## Supplementary data 3 for "Characterization of *Arabidopsis thaliana* promoter bidirectionality and antisense RNAs by depletion of nuclear RNA decay enzymes": cuffcompare_combined.gtf (part 94 of 100)

```
Chr5	Cufflinks	exon	8282404	8282698	.	-	.	gene_id "XLOC_031102"; transcript_id "TCONS_00062552"; exon_number "2"; gene_name "AT5G24318"; oId "AT5G24318.1"; nearest_ref "AT5G24318.1"; class_code "="; tss_id "TSS38653"; p_id "P30277";
Chr5	Cufflinks	exon	8282776	8283752	.	-	.	gene_id "XLOC_031102"; transcript_id "TCONS_00062552"; exon_number "3"; gene_name "AT5G24318"; oId "AT5G24318.1"; nearest_ref "AT5G24318.1"; class_code "="; tss_id "TSS38653"; p_id "P30277";
Chr5	Cufflinks	exon	8283884	8284001	.	-	.	gene_id "XLOC_031102"; transcript_id "TCONS_00062552"; exon_number "4"; gene_name "AT5G24318"; oId "AT5G24318.1"; nearest_ref "AT5G24318.1"; class_code "="; tss_id "TSS38653"; p_id "P30277";
Chr5	Cufflinks	exon	8282284	8282698	.	-	.	gene_id "XLOC_031102"; transcript_id "TCONS_00062553"; exon_number "1"; gene_name "AT5G24318"; oId "AT5G24318.2"; nearest_ref "AT5G24318.2"; class_code "="; tss_id "TSS38653"; p_id "P30276";
Chr5	Cufflinks	exon	8282776	8283752	.	-	.	gene_id "XLOC_031102"; transcript_id "TCONS_00062553"; exon_number "2"; gene_name "AT5G24318"; oId "AT5G24318.2"; nearest_ref "AT5G24318.2"; class_code "="; tss_id "TSS38653"; p_id "P30276";
Chr5	Cufflinks	exon	8283884	8284001	.	-	.	gene_id "XLOC_031102"; transcript_id "TCONS_00062553"; exon_number "3"; gene_name "AT5G24318"; oId "AT5G24318.2"; nearest_ref "AT5G24318.2"; class_code "="; tss_id "TSS38653"; p_id "P30276";
Chr5	Cufflinks	exon	8284436	8285363	.	-	.	gene_id "XLOC_031103"; transcript_id "TCONS_00069265"; exon_number "1"; gene_name "AT5G24320"; oId "CUFF.6039.4"; nearest_ref "AT5G24320.2"; class_code "j"; tss_id "TSS38654";
Chr5	Cufflinks	exon	8285443	8285548	.	-	.	gene_id "XLOC_031103"; transcript_id "TCONS_00069265"; exon_number "2"; gene_name "AT5G24320"; oId "CUFF.6039.4"; nearest_ref "AT5G24320.2"; class_code "j"; tss_id "TSS38654";
Chr5	Cufflinks	exon	8285611	8285690	.	-	.	gene_id "XLOC_031103"; transcript_id "TCONS_00069265"; exon_number "3"; gene_name "AT5G24320"; oId "CUFF.6039.4"; nearest_ref "AT5G24320.2"; class_code "j"; tss_id "TSS38654";
Chr5	Cufflinks	exon	8285808	8286103	.	-	.	gene_id "XLOC_031103"; transcript_id "TCONS_00069265"; exon_number "4"; gene_name "AT5G24320"; oId "CUFF.6039.4"; nearest_ref "AT5G24320.2"; class_code "j"; tss_id "TSS38654";
Chr5	Cufflinks	exon	8286215	8286540	.	-	.	gene_id "XLOC_031103"; transcript_id "TCONS_00069265"; exon_number "5"; gene_name "AT5G24320"; oId "CUFF.6039.4"; nearest_ref "AT5G24320.2"; class_code "j"; tss_id "TSS38654";
Chr5	Cufflinks	exon	8284436	8285363	.	-	.	gene_id "XLOC_031103"; transcript_id "TCONS_00062555"; exon_number "1"; gene_name "AT5G24320"; oId "AT5G24320.2"; nearest_ref "AT5G24320.2"; class_code "="; tss_id "TSS38655"; p_id "P30279";
Chr5	Cufflinks	exon	8285443	8285548	.	-	.	gene_id "XLOC_031103"; transcript_id "TCONS_00062555"; exon_number "2"; gene_name "AT5G24320"; oId "AT5G24320.2"; nearest_ref "AT5G24320.2"; class_code "="; tss_id "TSS38655"; p_id "P30279";
Chr5	Cufflinks	exon	8285611	8285690	.	-	.	gene_id "XLOC_031103"; transcript_id "TCONS_00062555"; exon_number "3"; gene_name "AT5G24320"; oId "AT5G24320.2"; nearest_ref "AT5G24320.2"; class_code "="; tss_id "TSS38655"; p_id "P30279";
Chr5	Cufflinks	exon	8285808	8285859	.	-	.	gene_id "XLOC_031103"; transcript_id "TCONS_00062555"; exon_number "4"; gene_name "AT5G24320"; oId "AT5G24320.2"; nearest_ref "AT5G24320.2"; class_code "="; tss_id "TSS38655"; p_id "P30279";
Chr5	Cufflinks	exon	8285946	8286103	.	-	.	gene_id "XLOC_031103"; transcript_id "TCONS_00062555"; exon_number "5"; gene_name "AT5G24320"; oId "AT5G24320.2"; nearest_ref "AT5G24320.2"; class_code "="; tss_id "TSS38655"; p_id "P30279";
Chr5	Cufflinks	exon	8286215	8286305	.	-	.	gene_id "XLOC_031103"; transcript_id "TCONS_00062555"; exon_number "6"; gene_name "AT5G24320"; oId "AT5G24320.2"; nearest_ref "AT5G24320.2"; class_code "="; tss_id "TSS38655"; p_id "P30279";
Chr5	Cufflinks	exon	8286548	8287682	.	-	.	gene_id "XLOC_031103"; transcript_id "TCONS_00062555"; exon_number "7"; gene_name "AT5G24320"; oId "AT5G24320.2"; nearest_ref "AT5G24320.2"; class_code "="; tss_id "TSS38655"; p_id "P30279";
Chr5	Cufflinks	exon	8288008	8288039	.	-	.	gene_id "XLOC_031103"; transcript_id "TCONS_00062555"; exon_number "8"; gene_name "AT5G24320"; oId "AT5G24320.2"; nearest_ref "AT5G24320.2"; class_code "="; tss_id "TSS38655"; p_id "P30279";
Chr5	Cufflinks	exon	8284436	8285363	.	-	.	gene_id "XLOC_031103"; transcript_id "TCONS_00062554"; exon_number "1"; gene_name "AT5G24320"; oId "AT5G24320.1"; nearest_ref "AT5G24320.1"; class_code "="; tss_id "TSS38655"; p_id "P30278";
Chr5	Cufflinks	exon	8285443	8285536	.	-	.	gene_id "XLOC_031103"; transcript_id "TCONS_00062554"; exon_number "2"; gene_name "AT5G24320"; oId "AT5G24320.1"; nearest_ref "AT5G24320.1"; class_code "="; tss_id "TSS38655"; p_id "P30278";
Chr5	Cufflinks	exon	8285611	8285690	.	-	.	gene_id "XLOC_031103"; transcript_id "TCONS_00062554"; exon_number "3"; gene_name "AT5G24320"; oId "AT5G24320.1"; nearest_ref "AT5G24320.1"; class_code "="; tss_id "TSS38655"; p_id "P30278";
Chr5	Cufflinks	exon	8285808	8285859	.	-	.	gene_id "XLOC_031103"; transcript_id "TCONS_00062554"; exon_number "4"; gene_name "AT5G24320"; oId "AT5G24320.1"; nearest_ref "AT5G24320.1"; class_code "="; tss_id "TSS38655"; p_id "P30278";
Chr5	Cufflinks	exon	8285946	8286103	.	-	.	gene_id "XLOC_031103"; transcript_id "TCONS_00062554"; exon_number "5"; gene_name "AT5G24320"; oId "AT5G24320.1"; nearest_ref "AT5G24320.1"; class_code "="; tss_id "TSS38655"; p_id "P30278";
Chr5	Cufflinks	exon	8286215	8286305	.	-	.	gene_id "XLOC_031103"; transcript_id "TCONS_00062554"; exon_number "6"; gene_name "AT5G24320"; oId "AT5G24320.1"; nearest_ref "AT5G24320.1"; class_code "="; tss_id "TSS38655"; p_id "P30278";
Chr5	Cufflinks	exon	8286548	8287682	.	-	.	gene_id "XLOC_031103"; transcript_id "TCONS_00062554"; exon_number "7"; gene_name "AT5G24320"; oId "AT5G24320.1"; nearest_ref "AT5G24320.1"; class_code "="; tss_id "TSS38655"; p_id "P30278";
Chr5	Cufflinks	exon	8288008	8288039	.	-	.	gene_id "XLOC_031103"; transcript_id "TCONS_00062554"; exon_number "8"; gene_name "AT5G24320"; oId "AT5G24320.1"; nearest_ref "AT5G24320.1"; class_code "="; tss_id "TSS38655"; p_id "P30278";
Chr5	Cufflinks	exon	8284436	8285363	.	-	.	gene_id "XLOC_031103"; transcript_id "TCONS_00067418"; exon_number "1"; gene_name "AT5G24320"; oId "CUFF.6933.1"; nearest_ref "AT5G24320.2"; class_code "j"; tss_id "TSS38656";
Chr5	Cufflinks	exon	8285443	8285690	.	-	.	gene_id "XLOC_031103"; transcript_id "TCONS_00067418"; exon_number "2"; gene_name "AT5G24320"; oId "CUFF.6933.1"; nearest_ref "AT5G24320.2"; class_code "j"; tss_id "TSS38656";
Chr5	Cufflinks	exon	8285808	8285859	.	-	.	gene_id "XLOC_031103"; transcript_id "TCONS_00067418"; exon_number "3"; gene_name "AT5G24320"; oId "CUFF.6933.1"; nearest_ref "AT5G24320.2"; class_code "j"; tss_id "TSS38656";
Chr5	Cufflinks	exon	8285946	8286103	.	-	.	gene_id "XLOC_031103"; transcript_id "TCONS_00067418"; exon_number "4"; gene_name "AT5G24320"; oId "CUFF.6933.1"; nearest_ref "AT5G24320.2"; class_code "j"; tss_id "TSS38656";
Chr5	Cufflinks	exon	8286215	8286305	.	-	.	gene_id "XLOC_031103"; transcript_id "TCONS_00067418"; exon_number "5"; gene_name "AT5G24320"; oId "CUFF.6933.1"; nearest_ref "AT5G24320.2"; class_code "j"; tss_id "TSS38656";
Chr5	Cufflinks	exon	8286548	8287682	.	-	.	gene_id "XLOC_031103"; transcript_id "TCONS_00067418"; exon_number "6"; gene_name "AT5G24320"; oId "CUFF.6933.1"; nearest_ref "AT5G24320.2"; class_code "j"; tss_id "TSS38656";
Chr5	Cufflinks	exon	8288008	8288197	.	-	.	gene_id "XLOC_031103"; transcript_id "TCONS_00067418"; exon_number "7"; gene_name "AT5G24320"; oId "CUFF.6933.1"; nearest_ref "AT5G24320.2"; class_code "j"; tss_id "TSS38656";
Chr5	Cufflinks	exon	8284436	8285363	.	-	.	gene_id "XLOC_031103"; transcript_id "TCONS_00069267"; exon_number "1"; gene_name "AT5G24320"; oId "CUFF.6039.5"; nearest_ref "AT5G24320.2"; class_code "j"; tss_id "TSS38656";
Chr5	Cufflinks	exon	8285443	8285536	.	-	.	gene_id "XLOC_031103"; transcript_id "TCONS_00069267"; exon_number "2"; gene_name "AT5G24320"; oId "CUFF.6039.5"; nearest_ref "AT5G24320.2"; class_code "j"; tss_id "TSS38656";
Chr5	Cufflinks	exon	8285611	8285690	.	-	.	gene_id "XLOC_031103"; transcript_id "TCONS_00069267"; exon_number "3"; gene_name "AT5G24320"; oId "CUFF.6039.5"; nearest_ref "AT5G24320.2"; class_code "j"; tss_id "TSS38656";
Chr5	Cufflinks	exon	8285808	8285860	.	-	.	gene_id "XLOC_031103"; transcript_id "TCONS_00069267"; exon_number "4"; gene_name "AT5G24320"; oId "CUFF.6039.5"; nearest_ref "AT5G24320.2"; class_code "j"; tss_id "TSS38656";
Chr5	Cufflinks	exon	8285947	8286103	.	-	.	gene_id "XLOC_031103"; transcript_id "TCONS_00069267"; exon_number "5"; gene_name "AT5G24320"; oId "CUFF.6039.5"; nearest_ref "AT5G24320.2"; class_code "j"; tss_id "TSS38656";
Chr5	Cufflinks	exon	8286215	8286346	.	-	.	gene_id "XLOC_031103"; transcript_id "TCONS_00069267"; exon_number "6"; gene_name "AT5G24320"; oId "CUFF.6039.5"; nearest_ref "AT5G24320.2"; class_code "j"; tss_id "TSS38656";
Chr5	Cufflinks	exon	8286548	8287682	.	-	.	gene_id "XLOC_031103"; transcript_id "TCONS_00069267"; exon_number "7"; gene_name "AT5G24320"; oId "CUFF.6039.5"; nearest_ref "AT5G24320.2"; class_code "j"; tss_id "TSS38656";
Chr5	Cufflinks	exon	8288007	8288247	.	-	.	gene_id "XLOC_031103"; transcript_id "TCONS_00069267"; exon_number "8"; gene_name "AT5G24320"; oId "CUFF.6039.5"; nearest_ref "AT5G24320.2"; class_code "j"; tss_id "TSS38656";
Chr5	Cufflinks	exon	8284436	8285362	.	-	.	gene_id "XLOC_031103"; transcript_id "TCONS_00069266"; exon_number "1"; gene_name "AT5G24320"; oId "CUFF.6039.3"; nearest_ref "AT5G24320.2"; class_code "j"; tss_id "TSS38656";
Chr5	Cufflinks	exon	8285465	8285548	.	-	.	gene_id "XLOC_031103"; transcript_id "TCONS_00069266"; exon_number "2"; gene_name "AT5G24320"; oId "CUFF.6039.3"; nearest_ref "AT5G24320.2"; class_code "j"; tss_id "TSS38656";
Chr5	Cufflinks	exon	8285611	8285690	.	-	.	gene_id "XLOC_031103"; transcript_id "TCONS_00069266"; exon_number "3"; gene_name "AT5G24320"; oId "CUFF.6039.3"; nearest_ref "AT5G24320.2"; class_code "j"; tss_id "TSS38656";
Chr5	Cufflinks	exon	8285808	8285859	.	-	.	gene_id "XLOC_031103"; transcript_id "TCONS_00069266"; exon_number "4"; gene_name "AT5G24320"; oId "CUFF.6039.3"; nearest_ref "AT5G24320.2"; class_code "j"; tss_id "TSS38656";
Chr5	Cufflinks	exon	8285946	8286103	.	-	.	gene_id "XLOC_031103"; transcript_id "TCONS_00069266"; exon_number "5"; gene_name "AT5G24320"; oId "CUFF.6039.3"; nearest_ref "AT5G24320.2"; class_code "j"; tss_id "TSS38656";
Chr5	Cufflinks	exon	8286215	8286305	.	-	.	gene_id "XLOC_031103"; transcript_id "TCONS_00069266"; exon_number "6"; gene_name "AT5G24320"; oId "CUFF.6039.3"; nearest_ref "AT5G24320.2"; class_code "j"; tss_id "TSS38656";
Chr5	Cufflinks	exon	8286548	8287682	.	-	.	gene_id "XLOC_031103"; transcript_id "TCONS_00069266"; exon_number "7"; gene_name "AT5G24320"; oId "CUFF.6039.3"; nearest_ref "AT5G24320.2"; class_code "j"; tss_id "TSS38656";
Chr5	Cufflinks	exon	8288008	8288247	.	-	.	gene_id "XLOC_031103"; transcript_id "TCONS_00069266"; exon_number "8"; gene_name "AT5G24320"; oId "CUFF.6039.3"; nearest_ref "AT5G24320.2"; class_code "j"; tss_id "TSS38656";
Chr5	Cufflinks	exon	8284436	8285363	.	-	.	gene_id "XLOC_031103"; transcript_id "TCONS_00062557"; exon_number "1"; gene_name "AT5G24320"; oId "CUFF.2433.2"; nearest_ref "AT5G24320.2"; class_code "j"; tss_id "TSS38656";
Chr5	Cufflinks	exon	8285443	8285859	.	-	.	gene_id "XLOC_031103"; transcript_id "TCONS_00062557"; exon_number "2"; gene_name "AT5G24320"; oId "CUFF.2433.2"; nearest_ref "AT5G24320.2"; class_code "j"; tss_id "TSS38656";
Chr5	Cufflinks	exon	8285946	8286103	.	-	.	gene_id "XLOC_031103"; transcript_id "TCONS_00062557"; exon_number "3"; gene_name "AT5G24320"; oId "CUFF.2433.2"; nearest_ref "AT5G24320.2"; class_code "j"; tss_id "TSS38656";
Chr5	Cufflinks	exon	8286215	8286305	.	-	.	gene_id "XLOC_031103"; transcript_id "TCONS_00062557"; exon_number "4"; gene_name "AT5G24320"; oId "CUFF.2433.2"; nearest_ref "AT5G24320.2"; class_code "j"; tss_id "TSS38656";
Chr5	Cufflinks	exon	8286548	8287682	.	-	.	gene_id "XLOC_031103"; transcript_id "TCONS_00062557"; exon_number "5"; gene_name "AT5G24320"; oId "CUFF.2433.2"; nearest_ref "AT5G24320.2"; class_code "j"; tss_id "TSS38656";
Chr5	Cufflinks	exon	8288008	8288311	.	-	.	gene_id "XLOC_031103"; transcript_id "TCONS_00062557"; exon_number "6"; gene_name "AT5G24320"; oId "CUFF.2433.2"; nearest_ref "AT5G24320.2"; class_code "j"; tss_id "TSS38656";
Chr5	Cufflinks	exon	8284436	8285363	.	-	.	gene_id "XLOC_031103"; transcript_id "TCONS_00062556"; exon_number "1"; gene_name "AT5G24320"; oId "CUFF.2433.1"; nearest_ref "AT5G24320.2"; class_code "j"; tss_id "TSS38656";
Chr5	Cufflinks	exon	8285443	8285536	.	-	.	gene_id "XLOC_031103"; transcript_id "TCONS_00062556"; exon_number "2"; gene_name "AT5G24320"; oId "CUFF.2433.1"; nearest_ref "AT5G24320.2"; class_code "j"; tss_id "TSS38656";
Chr5	Cufflinks	exon	8285611	8285690	.	-	.	gene_id "XLOC_031103"; transcript_id "TCONS_00062556"; exon_number "3"; gene_name "AT5G24320"; oId "CUFF.2433.1"; nearest_ref "AT5G24320.2"; class_code "j"; tss_id "TSS38656";
Chr5	Cufflinks	exon	8285808	8285859	.	-	.	gene_id "XLOC_031103"; transcript_id "TCONS_00062556"; exon_number "4"; gene_name "AT5G24320"; oId "CUFF.2433.1"; nearest_ref "AT5G24320.2"; class_code "j"; tss_id "TSS38656";
Chr5	Cufflinks	exon	8285946	8286103	.	-	.	gene_id "XLOC_031103"; transcript_id "TCONS_00062556"; exon_number "5"; gene_name "AT5G24320"; oId "CUFF.2433.1"; nearest_ref "AT5G24320.2"; class_code "j"; tss_id "TSS38656";
Chr5	Cufflinks	exon	8286215	8286346	.	-	.	gene_id "XLOC_031103"; transcript_id "TCONS_00062556"; exon_number "6"; gene_name "AT5G24320"; oId "CUFF.2433.1"; nearest_ref "AT5G24320.2"; class_code "j"; tss_id "TSS38656";
Chr5	Cufflinks	exon	8286548	8287682	.	-	.	gene_id "XLOC_031103"; transcript_id "TCONS_00062556"; exon_number "7"; gene_name "AT5G24320"; oId "CUFF.2433.1"; nearest_ref "AT5G24320.2"; class_code "j"; tss_id "TSS38656";
Chr5	Cufflinks	exon	8288008	8288311	.	-	.	gene_id "XLOC_031103"; transcript_id "TCONS_00062556"; exon_number "8"; gene_name "AT5G24320"; oId "CUFF.2433.1"; nearest_ref "AT5G24320.2"; class_code "j"; tss_id "TSS38656";
Chr5	Cufflinks	exon	8294936	8295404	.	-	.	gene_id "XLOC_031104"; transcript_id "TCONS_00070798"; exon_number "1"; gene_name "ATXR6"; oId "CUFF.4923.1"; nearest_ref "AT5G24330.1"; class_code "j"; tss_id "TSS38658";
Chr5	Cufflinks	exon	8295559	8295774	.	-	.	gene_id "XLOC_031104"; transcript_id "TCONS_00070798"; exon_number "2"; gene_name "ATXR6"; oId "CUFF.4923.1"; nearest_ref "AT5G24330.1"; class_code "j"; tss_id "TSS38658";
Chr5	Cufflinks	exon	8295889	8296020	.	-	.	gene_id "XLOC_031104"; transcript_id "TCONS_00070798"; exon_number "3"; gene_name "ATXR6"; oId "CUFF.4923.1"; nearest_ref "AT5G24330.1"; class_code "j"; tss_id "TSS38658";
Chr5	Cufflinks	exon	8296166	8296364	.	-	.	gene_id "XLOC_031104"; transcript_id "TCONS_00070798"; exon_number "4"; gene_name "ATXR6"; oId "CUFF.4923.1"; nearest_ref "AT5G24330.1"; class_code "j"; tss_id "TSS38658";
Chr5	Cufflinks	exon	8296434	8296517	.	-	.	gene_id "XLOC_031104"; transcript_id "TCONS_00070798"; exon_number "5"; gene_name "ATXR6"; oId "CUFF.4923.1"; nearest_ref "AT5G24330.1"; class_code "j"; tss_id "TSS38658";
Chr5	Cufflinks	exon	8296739	8297068	.	-	.	gene_id "XLOC_031104"; transcript_id "TCONS_00070798"; exon_number "6"; gene_name "ATXR6"; oId "CUFF.4923.1"; nearest_ref "AT5G24330.1"; class_code "j"; tss_id "TSS38658";
Chr5	Cufflinks	exon	8295147	8295404	.	-	.	gene_id "XLOC_031104"; transcript_id "TCONS_00069268"; exon_number "1"; gene_name "ATXR6"; oId "CUFF.6040.2"; nearest_ref "AT5G24330.1"; class_code "j"; tss_id "TSS38658";
Chr5	Cufflinks	exon	8295559	8295774	.	-	.	gene_id "XLOC_031104"; transcript_id "TCONS_00069268"; exon_number "2"; gene_name "ATXR6"; oId "CUFF.6040.2"; nearest_ref "AT5G24330.1"; class_code "j"; tss_id "TSS38658";
Chr5	Cufflinks	exon	8295889	8295989	.	-	.	gene_id "XLOC_031104"; transcript_id "TCONS_00069268"; exon_number "3"; gene_name "ATXR6"; oId "CUFF.6040.2"; nearest_ref "AT5G24330.1"; class_code "j"; tss_id "TSS38658";
Chr5	Cufflinks	exon	8296135	8296517	.	-	.	gene_id "XLOC_031104"; transcript_id "TCONS_00069268"; exon_number "4"; gene_name "ATXR6"; oId "CUFF.6040.2"; nearest_ref "AT5G24330.1"; class_code "j"; tss_id "TSS38658";
Chr5	Cufflinks	exon	8296739	8297068	.	-	.	gene_id "XLOC_031104"; transcript_id "TCONS_00069268"; exon_number "5"; gene_name "ATXR6"; oId "CUFF.6040.2"; nearest_ref "AT5G24330.1"; class_code "j"; tss_id "TSS38658";
Chr5	Cufflinks	exon	8295147	8295404	.	-	.	gene_id "XLOC_031104"; transcript_id "TCONS_00067420"; exon_number "1"; gene_name "ATXR6"; oId "CUFF.6934.2"; nearest_ref "AT5G24330.1"; class_code "j"; tss_id "TSS38658";
Chr5	Cufflinks	exon	8295559	8295774	.	-	.	gene_id "XLOC_031104"; transcript_id "TCONS_00067420"; exon_number "2"; gene_name "ATXR6"; oId "CUFF.6934.2"; nearest_ref "AT5G24330.1"; class_code "j"; tss_id "TSS38658";
Chr5	Cufflinks	exon	8295887	8295989	.	-	.	gene_id "XLOC_031104"; transcript_id "TCONS_00067420"; exon_number "3"; gene_name "ATXR6"; oId "CUFF.6934.2"; nearest_ref "AT5G24330.1"; class_code "j"; tss_id "TSS38658";
Chr5	Cufflinks	exon	8296135	8296364	.	-	.	gene_id "XLOC_031104"; transcript_id "TCONS_00067420"; exon_number "4"; gene_name "ATXR6"; oId "CUFF.6934.2"; nearest_ref "AT5G24330.1"; class_code "j"; tss_id "TSS38658";
Chr5	Cufflinks	exon	8296434	8296517	.	-	.	gene_id "XLOC_031104"; transcript_id "TCONS_00067420"; exon_number "5"; gene_name "ATXR6"; oId "CUFF.6934.2"; nearest_ref "AT5G24330.1"; class_code "j"; tss_id "TSS38658";
Chr5	Cufflinks	exon	8296739	8297068	.	-	.	gene_id "XLOC_031104"; transcript_id "TCONS_00067420"; exon_number "6"; gene_name "ATXR6"; oId "CUFF.6934.2"; nearest_ref "AT5G24330.1"; class_code "j"; tss_id "TSS38658";
Chr5	Cufflinks	exon	8295147	8295404	.	-	.	gene_id "XLOC_031104"; transcript_id "TCONS_00062558"; exon_number "1"; gene_name "ATXR6"; oId "AT5G24330.1"; nearest_ref "AT5G24330.1"; class_code "="; tss_id "TSS38658"; p_id "P30280";
Chr5	Cufflinks	exon	8295559	8295774	.	-	.	gene_id "XLOC_031104"; transcript_id "TCONS_00062558"; exon_number "2"; gene_name "ATXR6"; oId "AT5G24330.1"; nearest_ref "AT5G24330.1"; class_code "="; tss_id "TSS38658"; p_id "P30280";
Chr5	Cufflinks	exon	8295889	8295989	.	-	.	gene_id "XLOC_031104"; transcript_id "TCONS_00062558"; exon_number "3"; gene_name "ATXR6"; oId "AT5G24330.1"; nearest_ref "AT5G24330.1"; class_code "="; tss_id "TSS38658"; p_id "P30280";
Chr5	Cufflinks	exon	8296135	8296364	.	-	.	gene_id "XLOC_031104"; transcript_id "TCONS_00062558"; exon_number "4"; gene_name "ATXR6"; oId "AT5G24330.1"; nearest_ref "AT5G24330.1"; class_code "="; tss_id "TSS38658"; p_id "P30280";
Chr5	Cufflinks	exon	8296434	8296517	.	-	.	gene_id "XLOC_031104"; transcript_id "TCONS_00062558"; exon_number "5"; gene_name "ATXR6"; oId "AT5G24330.1"; nearest_ref "AT5G24330.1"; class_code "="; tss_id "TSS38658"; p_id "P30280";
Chr5	Cufflinks	exon	8296739	8297068	.	-	.	gene_id "XLOC_031104"; transcript_id "TCONS_00062558"; exon_number "6"; gene_name "ATXR6"; oId "AT5G24330.1"; nearest_ref "AT5G24330.1"; class_code "="; tss_id "TSS38658"; p_id "P30280";
Chr5	Cufflinks	exon	8314905	8315246	.	-	.	gene_id "XLOC_031105"; transcript_id "TCONS_00062559"; exon_number "1"; gene_name "AT5G24355"; oId "AT5G24355.1"; nearest_ref "AT5G24355.1"; class_code "="; tss_id "TSS38659"; p_id "P30281";
Chr5	Cufflinks	exon	8326607	8328210	.	-	.	gene_id "XLOC_031106"; transcript_id "TCONS_00062560"; exon_number "1"; gene_name "AT5G24390"; oId "AT5G24390.1"; nearest_ref "AT5G24390.1"; class_code "="; tss_id "TSS38660"; p_id "P30282";
Chr5	Cufflinks	exon	8328300	8328353	.	-	.	gene_id "XLOC_031106"; transcript_id "TCONS_00062560"; exon_number "2"; gene_name "AT5G24390"; oId "AT5G24390.1"; nearest_ref "AT5G24390.1"; class_code "="; tss_id "TSS38660"; p_id "P30282";
Chr5	Cufflinks	exon	8328553	8328602	.	-	.	gene_id "XLOC_031106"; transcript_id "TCONS_00062560"; exon_number "3"; gene_name "AT5G24390"; oId "AT5G24390.1"; nearest_ref "AT5G24390.1"; class_code "="; tss_id "TSS38660"; p_id "P30282";
Chr5	Cufflinks	exon	8328684	8328819	.	-	.	gene_id "XLOC_031106"; transcript_id "TCONS_00062560"; exon_number "4"; gene_name "AT5G24390"; oId "AT5G24390.1"; nearest_ref "AT5G24390.1"; class_code "="; tss_id "TSS38660"; p_id "P30282";
Chr5	Cufflinks	exon	8329099	8329490	.	-	.	gene_id "XLOC_031106"; transcript_id "TCONS_00062560"; exon_number "5"; gene_name "AT5G24390"; oId "AT5G24390.1"; nearest_ref "AT5G24390.1"; class_code "="; tss_id "TSS38660"; p_id "P30282";
Chr5	Cufflinks	exon	8330315	8330990	.	-	.	gene_id "XLOC_031107"; transcript_id "TCONS_00062561"; exon_number "1"; gene_name "EMB2024"; oId "AT5G24400.1"; nearest_ref "AT5G24400.1"; class_code "="; tss_id "TSS38661"; p_id "P30283";
Chr5	Cufflinks	exon	8331061	8331196	.	-	.	gene_id "XLOC_031107"; transcript_id "TCONS_00062561"; exon_number "2"; gene_name "EMB2024"; oId "AT5G24400.1"; nearest_ref "AT5G24400.1"; class_code "="; tss_id "TSS38661"; p_id "P30283";
Chr5	Cufflinks	exon	8331402	8331837	.	-	.	gene_id "XLOC_031107"; transcript_id "TCONS_00062561"; exon_number "3"; gene_name "EMB2024"; oId "AT5G24400.1"; nearest_ref "AT5G24400.1"; class_code "="; tss_id "TSS38661"; p_id "P30283";
Chr5	Cufflinks	exon	8330400	8330990	.	-	.	gene_id "XLOC_031107"; transcript_id "TCONS_00067421"; exon_number "1"; gene_name "EMB2024"; oId "CUFF.6940.2"; nearest_ref "AT5G24400.1"; class_code "j"; tss_id "TSS38661";
Chr5	Cufflinks	exon	8331061	8331197	.	-	.	gene_id "XLOC_031107"; transcript_id "TCONS_00067421"; exon_number "2"; gene_name "EMB2024"; oId "CUFF.6940.2"; nearest_ref "AT5G24400.1"; class_code "j"; tss_id "TSS38661";
Chr5	Cufflinks	exon	8331402	8331892	.	-	.	gene_id "XLOC_031107"; transcript_id "TCONS_00067421"; exon_number "3"; gene_name "EMB2024"; oId "CUFF.6940.2"; nearest_ref "AT5G24400.1"; class_code "j"; tss_id "TSS38661";
Chr5	Cufflinks	exon	8332473	8333169	.	-	.	gene_id "XLOC_031108"; transcript_id "TCONS_00070799"; exon_number "1"; gene_name "PGL4"; oId "CUFF.4928.1"; nearest_ref "AT5G24410.1"; class_code "j"; tss_id "TSS38662";
Chr5	Cufflinks	exon	8333578	8334066	.	-	.	gene_id "XLOC_031108"; transcript_id "TCONS_00070799"; exon_number "2"; gene_name "PGL4"; oId "CUFF.4928.1"; nearest_ref "AT5G24410.1"; class_code "j"; tss_id "TSS38662";
Chr5	Cufflinks	exon	8332473	8333169	.	-	.	gene_id "XLOC_031108"; transcript_id "TCONS_00062562"; exon_number "1"; gene_name "PGL4"; oId "AT5G24410.1"; nearest_ref "AT5G24410.1"; class_code "="; tss_id "TSS38662"; p_id "P30284";
Chr5	Cufflinks	exon	8333578	8333713	.	-	.	gene_id "XLOC_031108"; transcript_id "TCONS_00062562"; exon_number "2"; gene_name "PGL4"; oId "AT5G24410.1"; nearest_ref "AT5G24410.1"; class_code "="; tss_id "TSS38662"; p_id "P30284";
Chr5	Cufflinks	exon	8333815	8334066	.	-	.	gene_id "XLOC_031108"; transcript_id "TCONS_00062562"; exon_number "3"; gene_name "PGL4"; oId "AT5G24410.1"; nearest_ref "AT5G24410.1"; class_code "="; tss_id "TSS38662"; p_id "P30284";
Chr5	Cufflinks	exon	8336614	8337421	.	-	.	gene_id "XLOC_031109"; transcript_id "TCONS_00067422"; exon_number "1"; gene_name "PGL5"; oId "CUFF.6942.1"; nearest_ref "AT5G24420.1"; class_code "j"; tss_id "TSS38663";
Chr5	Cufflinks	exon	8337511	8337638	.	-	.	gene_id "XLOC_031109"; transcript_id "TCONS_00067422"; exon_number "2"; gene_name "PGL5"; oId "CUFF.6942.1"; nearest_ref "AT5G24420.1"; class_code "j"; tss_id "TSS38663";
Chr5	Cufflinks	exon	8337728	8338008	.	-	.	gene_id "XLOC_031109"; transcript_id "TCONS_00067422"; exon_number "3"; gene_name "PGL5"; oId "CUFF.6942.1"; nearest_ref "AT5G24420.1"; class_code "j"; tss_id "TSS38663";
Chr5	Cufflinks	exon	8336614	8337413	.	-	.	gene_id "XLOC_031109"; transcript_id "TCONS_00062563"; exon_number "1"; gene_name "PGL5"; oId "AT5G24420.1"; nearest_ref "AT5G24420.1"; class_code "="; tss_id "TSS38663"; p_id "P30285";
Chr5	Cufflinks	exon	8337503	8337638	.	-	.	gene_id "XLOC_031109"; transcript_id "TCONS_00062563"; exon_number "2"; gene_name "PGL5"; oId "AT5G24420.1"; nearest_ref "AT5G24420.1"; class_code "="; tss_id "TSS38663"; p_id "P30285";
Chr5	Cufflinks	exon	8337728	8338008	.	-	.	gene_id "XLOC_031109"; transcript_id "TCONS_00062563"; exon_number "3"; gene_name "PGL5"; oId "AT5G24420.1"; nearest_ref "AT5G24420.1"; class_code "="; tss_id "TSS38663"; p_id "P30285";
Chr5	Cufflinks	exon	8339144	8339527	.	-	.	gene_id "XLOC_031110"; transcript_id "TCONS_00062564"; exon_number "1"; gene_name "CRK4"; oId "AT5G24430.1"; nearest_ref "AT5G24430.1"; class_code "="; tss_id "TSS38664"; p_id "P30286";
Chr5	Cufflinks	exon	8339626	8339793	.	-	.	gene_id "XLOC_031110"; transcript_id "TCONS_00062564"; exon_number "2"; gene_name "CRK4"; oId "AT5G24430.1"; nearest_ref "AT5G24430.1"; class_code "="; tss_id "TSS38664"; p_id "P30286";
Chr5	Cufflinks	exon	8340197	8340259	.	-	.	gene_id "XLOC_031110"; transcript_id "TCONS_00062564"; exon_number "3"; gene_name "CRK4"; oId "AT5G24430.1"; nearest_ref "AT5G24430.1"; class_code "="; tss_id "TSS38664"; p_id "P30286";
Chr5	Cufflinks	exon	8340464	8340568	.	-	.	gene_id "XLOC_031110"; transcript_id "TCONS_00062564"; exon_number "4"; gene_name "CRK4"; oId "AT5G24430.1"; nearest_ref "AT5G24430.1"; class_code "="; tss_id "TSS38664"; p_id "P30286";
Chr5	Cufflinks	exon	8340792	8340901	.	-	.	gene_id "XLOC_031110"; transcript_id "TCONS_00062564"; exon_number "5"; gene_name "CRK4"; oId "AT5G24430.1"; nearest_ref "AT5G24430.1"; class_code "="; tss_id "TSS38664"; p_id "P30286";
Chr5	Cufflinks	exon	8341031	8341327	.	-	.	gene_id "XLOC_031110"; transcript_id "TCONS_00062564"; exon_number "6"; gene_name "CRK4"; oId "AT5G24430.1"; nearest_ref "AT5G24430.1"; class_code "="; tss_id "TSS38664"; p_id "P30286";
Chr5	Cufflinks	exon	8341537	8341615	.	-	.	gene_id "XLOC_031110"; transcript_id "TCONS_00062564"; exon_number "7"; gene_name "CRK4"; oId "AT5G24430.1"; nearest_ref "AT5G24430.1"; class_code "="; tss_id "TSS38664"; p_id "P30286";
Chr5	Cufflinks	exon	8341720	8341828	.	-	.	gene_id "XLOC_031110"; transcript_id "TCONS_00062564"; exon_number "8"; gene_name "CRK4"; oId "AT5G24430.1"; nearest_ref "AT5G24430.1"; class_code "="; tss_id "TSS38664"; p_id "P30286";
Chr5	Cufflinks	exon	8341952	8341993	.	-	.	gene_id "XLOC_031110"; transcript_id "TCONS_00062564"; exon_number "9"; gene_name "CRK4"; oId "AT5G24430.1"; nearest_ref "AT5G24430.1"; class_code "="; tss_id "TSS38664"; p_id "P30286";
Chr5	Cufflinks	exon	8342081	8342211	.	-	.	gene_id "XLOC_031110"; transcript_id "TCONS_00062564"; exon_number "10"; gene_name "CRK4"; oId "AT5G24430.1"; nearest_ref "AT5G24430.1"; class_code "="; tss_id "TSS38664"; p_id "P30286";
Chr5	Cufflinks	exon	8342371	8343102	.	-	.	gene_id "XLOC_031110"; transcript_id "TCONS_00062564"; exon_number "11"; gene_name "CRK4"; oId "AT5G24430.1"; nearest_ref "AT5G24430.1"; class_code "="; tss_id "TSS38664"; p_id "P30286";
Chr5	Cufflinks	exon	8339262	8339527	.	-	.	gene_id "XLOC_031110"; transcript_id "TCONS_00070800"; exon_number "1"; gene_name "CRK4"; oId "CUFF.4929.2"; nearest_ref "AT5G24430.1"; class_code "j"; tss_id "TSS38664";
Chr5	Cufflinks	exon	8339626	8339793	.	-	.	gene_id "XLOC_031110"; transcript_id "TCONS_00070800"; exon_number "2"; gene_name "CRK4"; oId "CUFF.4929.2"; nearest_ref "AT5G24430.1"; class_code "j"; tss_id "TSS38664";
Chr5	Cufflinks	exon	8340197	8340259	.	-	.	gene_id "XLOC_031110"; transcript_id "TCONS_00070800"; exon_number "3"; gene_name "CRK4"; oId "CUFF.4929.2"; nearest_ref "AT5G24430.1"; class_code "j"; tss_id "TSS38664";
Chr5	Cufflinks	exon	8340464	8340580	.	-	.	gene_id "XLOC_031110"; transcript_id "TCONS_00070800"; exon_number "4"; gene_name "CRK4"; oId "CUFF.4929.2"; nearest_ref "AT5G24430.1"; class_code "j"; tss_id "TSS38664";
Chr5	Cufflinks	exon	8340804	8340901	.	-	.	gene_id "XLOC_031110"; transcript_id "TCONS_00070800"; exon_number "5"; gene_name "CRK4"; oId "CUFF.4929.2"; nearest_ref "AT5G24430.1"; class_code "j"; tss_id "TSS38664";
Chr5	Cufflinks	exon	8341031	8341327	.	-	.	gene_id "XLOC_031110"; transcript_id "TCONS_00070800"; exon_number "6"; gene_name "CRK4"; oId "CUFF.4929.2"; nearest_ref "AT5G24430.1"; class_code "j"; tss_id "TSS38664";
Chr5	Cufflinks	exon	8341537	8341615	.	-	.	gene_id "XLOC_031110"; transcript_id "TCONS_00070800"; exon_number "7"; gene_name "CRK4"; oId "CUFF.4929.2"; nearest_ref "AT5G24430.1"; class_code "j"; tss_id "TSS38664";
Chr5	Cufflinks	exon	8341720	8341828	.	-	.	gene_id "XLOC_031110"; transcript_id "TCONS_00070800"; exon_number "8"; gene_name "CRK4"; oId "CUFF.4929.2"; nearest_ref "AT5G24430.1"; class_code "j"; tss_id "TSS38664";
Chr5	Cufflinks	exon	8341952	8341993	.	-	.	gene_id "XLOC_031110"; transcript_id "TCONS_00070800"; exon_number "9"; gene_name "CRK4"; oId "CUFF.4929.2"; nearest_ref "AT5G24430.1"; class_code "j"; tss_id "TSS38664";
Chr5	Cufflinks	exon	8342081	8342213	.	-	.	gene_id "XLOC_031110"; transcript_id "TCONS_00070800"; exon_number "10"; gene_name "CRK4"; oId "CUFF.4929.2"; nearest_ref "AT5G24430.1"; class_code "j"; tss_id "TSS38664";
Chr5	Cufflinks	exon	8342371	8343106	.	-	.	gene_id "XLOC_031110"; transcript_id "TCONS_00070800"; exon_number "11"; gene_name "CRK4"; oId "CUFF.4929.2"; nearest_ref "AT5G24430.1"; class_code "j"; tss_id "TSS38664";
Chr5	Cufflinks	exon	8345402	8345453	.	-	.	gene_id "XLOC_031111"; transcript_id "TCONS_00062566"; exon_number "1"; gene_name "CID13"; oId "AT5G24440.1"; nearest_ref "AT5G24440.1"; class_code "="; tss_id "TSS38665"; p_id "P30287";
Chr5	Cufflinks	exon	8345655	8345716	.	-	.	gene_id "XLOC_031111"; transcript_id "TCONS_00062566"; exon_number "2"; gene_name "CID13"; oId "AT5G24440.1"; nearest_ref "AT5G24440.1"; class_code "="; tss_id "TSS38665"; p_id "P30287";
Chr5	Cufflinks	exon	8346103	8346171	.	-	.	gene_id "XLOC_031111"; transcript_id "TCONS_00062566"; exon_number "3"; gene_name "CID13"; oId "AT5G24440.1"; nearest_ref "AT5G24440.1"; class_code "="; tss_id "TSS38665"; p_id "P30287";
Chr5	Cufflinks	exon	8346266	8346313	.	-	.	gene_id "XLOC_031111"; transcript_id "TCONS_00062566"; exon_number "4"; gene_name "CID13"; oId "AT5G24440.1"; nearest_ref "AT5G24440.1"; class_code "="; tss_id "TSS38665"; p_id "P30287";
Chr5	Cufflinks	exon	8346392	8346451	.	-	.	gene_id "XLOC_031111"; transcript_id "TCONS_00062566"; exon_number "5"; gene_name "CID13"; oId "AT5G24440.1"; nearest_ref "AT5G24440.1"; class_code "="; tss_id "TSS38665"; p_id "P30287";
Chr5	Cufflinks	exon	8346569	8346681	.	-	.	gene_id "XLOC_031111"; transcript_id "TCONS_00062566"; exon_number "6"; gene_name "CID13"; oId "AT5G24440.1"; nearest_ref "AT5G24440.1"; class_code "="; tss_id "TSS38665"; p_id "P30287";
Chr5	Cufflinks	exon	8346762	8346834	.	-	.	gene_id "XLOC_031111"; transcript_id "TCONS_00062566"; exon_number "7"; gene_name "CID13"; oId "AT5G24440.1"; nearest_ref "AT5G24440.1"; class_code "="; tss_id "TSS38665"; p_id "P30287";
Chr5	Cufflinks	exon	8346917	8346961	.	-	.	gene_id "XLOC_031111"; transcript_id "TCONS_00062566"; exon_number "8"; gene_name "CID13"; oId "AT5G24440.1"; nearest_ref "AT5G24440.1"; class_code "="; tss_id "TSS38665"; p_id "P30287";
Chr5	Cufflinks	exon	8347056	8347163	.	-	.	gene_id "XLOC_031111"; transcript_id "TCONS_00062566"; exon_number "9"; gene_name "CID13"; oId "AT5G24440.1"; nearest_ref "AT5G24440.1"; class_code "="; tss_id "TSS38665"; p_id "P30287";
Chr5	Cufflinks	exon	8347444	8347776	.	-	.	gene_id "XLOC_031111"; transcript_id "TCONS_00062566"; exon_number "10"; gene_name "CID13"; oId "AT5G24440.1"; nearest_ref "AT5G24440.1"; class_code "="; tss_id "TSS38665"; p_id "P30287";
Chr5	Cufflinks	exon	8355951	8356990	.	-	.	gene_id "XLOC_031112"; transcript_id "TCONS_00062567"; exon_number "1"; gene_name "APRR5"; oId "CUFF.1861.2"; nearest_ref "AT5G24470.1"; class_code "j"; tss_id "TSS38666";
Chr5	Cufflinks	exon	8357084	8357578	.	-	.	gene_id "XLOC_031112"; transcript_id "TCONS_00062567"; exon_number "2"; gene_name "APRR5"; oId "CUFF.1861.2"; nearest_ref "AT5G24470.1"; class_code "j"; tss_id "TSS38666";
Chr5	Cufflinks	exon	8355951	8356296	.	-	.	gene_id "XLOC_031112"; transcript_id "TCONS_00062568"; exon_number "1"; gene_name "APRR5"; oId "AT5G24470.1"; nearest_ref "AT5G24470.1"; class_code "="; tss_id "TSS38667"; p_id "P30288";
Chr5	Cufflinks	exon	8356381	8356990	.	-	.	gene_id "XLOC_031112"; transcript_id "TCONS_00062568"; exon_number "2"; gene_name "APRR5"; oId "AT5G24470.1"; nearest_ref "AT5G24470.1"; class_code "="; tss_id "TSS38667"; p_id "P30288";
Chr5	Cufflinks	exon	8357084	8357538	.	-	.	gene_id "XLOC_031112"; transcript_id "TCONS_00062568"; exon_number "3"; gene_name "APRR5"; oId "AT5G24470.1"; nearest_ref "AT5G24470.1"; class_code "="; tss_id "TSS38667"; p_id "P30288";
Chr5	Cufflinks	exon	8357694	8357824	.	-	.	gene_id "XLOC_031112"; transcript_id "TCONS_00062568"; exon_number "4"; gene_name "APRR5"; oId "AT5G24470.1"; nearest_ref "AT5G24470.1"; class_code "="; tss_id "TSS38667"; p_id "P30288";
Chr5	Cufflinks	exon	8357904	8358065	.	-	.	gene_id "XLOC_031112"; transcript_id "TCONS_00062568"; exon_number "5"; gene_name "APRR5"; oId "AT5G24470.1"; nearest_ref "AT5G24470.1"; class_code "="; tss_id "TSS38667"; p_id "P30288";
Chr5	Cufflinks	exon	8358321	8358873	.	-	.	gene_id "XLOC_031112"; transcript_id "TCONS_00062568"; exon_number "6"; gene_name "APRR5"; oId "AT5G24470.1"; nearest_ref "AT5G24470.1"; class_code "="; tss_id "TSS38667"; p_id "P30288";
Chr5	Cufflinks	exon	8363831	8364398	.	-	.	gene_id "XLOC_031113"; transcript_id "TCONS_00062569"; exon_number "1"; gene_name "AT5G24480"; oId "AT5G24480.1"; nearest_ref "AT5G24480.1"; class_code "="; tss_id "TSS38668"; p_id "P30289";
Chr5	Cufflinks	exon	8364552	8365036	.	-	.	gene_id "XLOC_031113"; transcript_id "TCONS_00062569"; exon_number "2"; gene_name "AT5G24480"; oId "AT5G24480.1"; nearest_ref "AT5G24480.1"; class_code "="; tss_id "TSS38668"; p_id "P30289";
Chr5	Cufflinks	exon	8367302	8367564	.	-	.	gene_id "XLOC_031114"; transcript_id "TCONS_00062570"; exon_number "1"; gene_name "AT5G24500"; oId "AT5G24500.1"; nearest_ref "AT5G24500.1"; class_code "="; tss_id "TSS38669"; p_id "P30290";
Chr5	Cufflinks	exon	8367639	8367700	.	-	.	gene_id "XLOC_031114"; transcript_id "TCONS_00062570"; exon_number "2"; gene_name "AT5G24500"; oId "AT5G24500.1"; nearest_ref "AT5G24500.1"; class_code "="; tss_id "TSS38669"; p_id "P30290";
Chr5	Cufflinks	exon	8367870	8368736	.	-	.	gene_id "XLOC_031114"; transcript_id "TCONS_00062570"; exon_number "3"; gene_name "AT5G24500"; oId "AT5G24500.1"; nearest_ref "AT5G24500.1"; class_code "="; tss_id "TSS38669"; p_id "P30290";
Chr5	Cufflinks	exon	8369171	8369348	.	-	.	gene_id "XLOC_031115"; transcript_id "TCONS_00062571"; exon_number "1"; gene_name "AT5G24510"; oId "AT5G24510.1"; nearest_ref "AT5G24510.1"; class_code "="; tss_id "TSS38670"; p_id "P30291";
Chr5	Cufflinks	exon	8369426	8369638	.	-	.	gene_id "XLOC_031115"; transcript_id "TCONS_00062571"; exon_number "2"; gene_name "AT5G24510"; oId "AT5G24510.1"; nearest_ref "AT5G24510.1"; class_code "="; tss_id "TSS38670"; p_id "P30291";
Chr5	Cufflinks	exon	8369798	8369866	.	-	.	gene_id "XLOC_031115"; transcript_id "TCONS_00062571"; exon_number "3"; gene_name "AT5G24510"; oId "AT5G24510.1"; nearest_ref "AT5G24510.1"; class_code "="; tss_id "TSS38670"; p_id "P30291";
Chr5	Cufflinks	exon	8370383	8372847	.	-	.	gene_id "XLOC_031116"; transcript_id "TCONS_00062572"; exon_number "1"; gene_name "TTG1"; oId "CUFF.1864.1"; nearest_ref "AT5G24520.3"; class_code "e"; tss_id "TSS38671";
Chr5	Cufflinks	exon	8370587	8371006	.	-	.	gene_id "XLOC_031116"; transcript_id "TCONS_00062573"; exon_number "1"; gene_name "TTG1"; oId "AT5G24520.1"; nearest_ref "AT5G24520.1"; class_code "="; tss_id "TSS38671"; p_id "P30292";
Chr5	Cufflinks	exon	8371707	8372847	.	-	.	gene_id "XLOC_031116"; transcript_id "TCONS_00062573"; exon_number "2"; gene_name "TTG1"; oId "AT5G24520.1"; nearest_ref "AT5G24520.1"; class_code "="; tss_id "TSS38671"; p_id "P30292";
Chr5	Cufflinks	exon	8370706	8371006	.	-	.	gene_id "XLOC_031116"; transcript_id "TCONS_00062575"; exon_number "1"; gene_name "TTG1"; oId "AT5G24520.3"; nearest_ref "AT5G24520.3"; class_code "="; tss_id "TSS38671"; p_id "P30292";
Chr5	Cufflinks	exon	8371132	8371180	.	-	.	gene_id "XLOC_031116"; transcript_id "TCONS_00062575"; exon_number "2"; gene_name "TTG1"; oId "AT5G24520.3"; nearest_ref "AT5G24520.3"; class_code "="; tss_id "TSS38671"; p_id "P30292";
Chr5	Cufflinks	exon	8371707	8372847	.	-	.	gene_id "XLOC_031116"; transcript_id "TCONS_00062575"; exon_number "3"; gene_name "TTG1"; oId "AT5G24520.3"; nearest_ref "AT5G24520.3"; class_code "="; tss_id "TSS38671"; p_id "P30292";
Chr5	Cufflinks	exon	8370706	8371000	.	-	.	gene_id "XLOC_031116"; transcript_id "TCONS_00062574"; exon_number "1"; gene_name "TTG1"; oId "AT5G24520.2"; nearest_ref "AT5G24520.2"; class_code "="; tss_id "TSS38671"; p_id "P30292";
Chr5	Cufflinks	exon	8371707	8372847	.	-	.	gene_id "XLOC_031116"; transcript_id "TCONS_00062574"; exon_number "2"; gene_name "TTG1"; oId "AT5G24520.2"; nearest_ref "AT5G24520.2"; class_code "="; tss_id "TSS38671"; p_id "P30292";
Chr5	Cufflinks	exon	8384876	8385116	.	-	.	gene_id "XLOC_031117"; transcript_id "TCONS_00062576"; exon_number "1"; gene_name "BGLU31"; oId "AT5G24540.1"; nearest_ref "AT5G24540.1"; class_code "="; tss_id "TSS38672"; p_id "P30293";
Chr5	Cufflinks	exon	8385211	8385319	.	-	.	gene_id "XLOC_031117"; transcript_id "TCONS_00062576"; exon_number "2"; gene_name "BGLU31"; oId "AT5G24540.1"; nearest_ref "AT5G24540.1"; class_code "="; tss_id "TSS38672"; p_id "P30293";
Chr5	Cufflinks	exon	8385429	8385531	.	-	.	gene_id "XLOC_031117"; transcript_id "TCONS_00062576"; exon_number "3"; gene_name "BGLU31"; oId "AT5G24540.1"; nearest_ref "AT5G24540.1"; class_code "="; tss_id "TSS38672"; p_id "P30293";
Chr5	Cufflinks	exon	8385634	8385671	.	-	.	gene_id "XLOC_031117"; transcript_id "TCONS_00062576"; exon_number "4"; gene_name "BGLU31"; oId "AT5G24540.1"; nearest_ref "AT5G24540.1"; class_code "="; tss_id "TSS38672"; p_id "P30293";
Chr5	Cufflinks	exon	8385788	8386005	.	-	.	gene_id "XLOC_031117"; transcript_id "TCONS_00062576"; exon_number "5"; gene_name "BGLU31"; oId "AT5G24540.1"; nearest_ref "AT5G24540.1"; class_code "="; tss_id "TSS38672"; p_id "P30293";
Chr5	Cufflinks	exon	8386109	8386227	.	-	.	gene_id "XLOC_031117"; transcript_id "TCONS_00062576"; exon_number "6"; gene_name "BGLU31"; oId "AT5G24540.1"; nearest_ref "AT5G24540.1"; class_code "="; tss_id "TSS38672"; p_id "P30293";
Chr5	Cufflinks	exon	8386390	8386645	.	-	.	gene_id "XLOC_031117"; transcript_id "TCONS_00062576"; exon_number "7"; gene_name "BGLU31"; oId "AT5G24540.1"; nearest_ref "AT5G24540.1"; class_code "="; tss_id "TSS38672"; p_id "P30293";
Chr5	Cufflinks	exon	8386742	8386829	.	-	.	gene_id "XLOC_031117"; transcript_id "TCONS_00062576"; exon_number "8"; gene_name "BGLU31"; oId "AT5G24540.1"; nearest_ref "AT5G24540.1"; class_code "="; tss_id "TSS38672"; p_id "P30293";
Chr5	Cufflinks	exon	8386927	8387004	.	-	.	gene_id "XLOC_031117"; transcript_id "TCONS_00062576"; exon_number "9"; gene_name "BGLU31"; oId "AT5G24540.1"; nearest_ref "AT5G24540.1"; class_code "="; tss_id "TSS38672"; p_id "P30293";
Chr5	Cufflinks	exon	8387131	8387206	.	-	.	gene_id "XLOC_031117"; transcript_id "TCONS_00062576"; exon_number "10"; gene_name "BGLU31"; oId "AT5G24540.1"; nearest_ref "AT5G24540.1"; class_code "="; tss_id "TSS38672"; p_id "P30293";
Chr5	Cufflinks	exon	8387361	8387416	.	-	.	gene_id "XLOC_031117"; transcript_id "TCONS_00062576"; exon_number "11"; gene_name "BGLU31"; oId "AT5G24540.1"; nearest_ref "AT5G24540.1"; class_code "="; tss_id "TSS38672"; p_id "P30293";
Chr5	Cufflinks	exon	8387526	8387595	.	-	.	gene_id "XLOC_031117"; transcript_id "TCONS_00062576"; exon_number "12"; gene_name "BGLU31"; oId "AT5G24540.1"; nearest_ref "AT5G24540.1"; class_code "="; tss_id "TSS38672"; p_id "P30293";
Chr5	Cufflinks	exon	8387875	8388027	.	-	.	gene_id "XLOC_031117"; transcript_id "TCONS_00062576"; exon_number "13"; gene_name "BGLU31"; oId "AT5G24540.1"; nearest_ref "AT5G24540.1"; class_code "="; tss_id "TSS38672"; p_id "P30293";
Chr5	Cufflinks	exon	8392059	8392299	.	-	.	gene_id "XLOC_031118"; transcript_id "TCONS_00062577"; exon_number "1"; gene_name "BGLU32"; oId "AT5G24550.1"; nearest_ref "AT5G24550.1"; class_code "="; tss_id "TSS38673"; p_id "P30294";
Chr5	Cufflinks	exon	8392402	8392510	.	-	.	gene_id "XLOC_031118"; transcript_id "TCONS_00062577"; exon_number "2"; gene_name "BGLU32"; oId "AT5G24550.1"; nearest_ref "AT5G24550.1"; class_code "="; tss_id "TSS38673"; p_id "P30294";
Chr5	Cufflinks	exon	8392624	8392726	.	-	.	gene_id "XLOC_031118"; transcript_id "TCONS_00062577"; exon_number "3"; gene_name "BGLU32"; oId "AT5G24550.1"; nearest_ref "AT5G24550.1"; class_code "="; tss_id "TSS38673"; p_id "P30294";
Chr5	Cufflinks	exon	8392835	8392872	.	-	.	gene_id "XLOC_031118"; transcript_id "TCONS_00062577"; exon_number "4"; gene_name "BGLU32"; oId "AT5G24550.1"; nearest_ref "AT5G24550.1"; class_code "="; tss_id "TSS38673"; p_id "P30294";
Chr5	Cufflinks	exon	8393007	8393224	.	-	.	gene_id "XLOC_031118"; transcript_id "TCONS_00062577"; exon_number "5"; gene_name "BGLU32"; oId "AT5G24550.1"; nearest_ref "AT5G24550.1"; class_code "="; tss_id "TSS38673"; p_id "P30294";
Chr5	Cufflinks	exon	8393328	8393446	.	-	.	gene_id "XLOC_031118"; transcript_id "TCONS_00062577"; exon_number "6"; gene_name "BGLU32"; oId "AT5G24550.1"; nearest_ref "AT5G24550.1"; class_code "="; tss_id "TSS38673"; p_id "P30294";
Chr5	Cufflinks	exon	8393614	8393869	.	-	.	gene_id "XLOC_031118"; transcript_id "TCONS_00062577"; exon_number "7"; gene_name "BGLU32"; oId "AT5G24550.1"; nearest_ref "AT5G24550.1"; class_code "="; tss_id "TSS38673"; p_id "P30294";
Chr5	Cufflinks	exon	8393966	8394053	.	-	.	gene_id "XLOC_031118"; transcript_id "TCONS_00062577"; exon_number "8"; gene_name "BGLU32"; oId "AT5G24550.1"; nearest_ref "AT5G24550.1"; class_code "="; tss_id "TSS38673"; p_id "P30294";
Chr5	Cufflinks	exon	8394256	8394333	.	-	.	gene_id "XLOC_031118"; transcript_id "TCONS_00062577"; exon_number "9"; gene_name "BGLU32"; oId "AT5G24550.1"; nearest_ref "AT5G24550.1"; class_code "="; tss_id "TSS38673"; p_id "P30294";
Chr5	Cufflinks	exon	8394445	8394520	.	-	.	gene_id "XLOC_031118"; transcript_id "TCONS_00062577"; exon_number "10"; gene_name "BGLU32"; oId "AT5G24550.1"; nearest_ref "AT5G24550.1"; class_code "="; tss_id "TSS38673"; p_id "P30294";
Chr5	Cufflinks	exon	8394741	8394796	.	-	.	gene_id "XLOC_031118"; transcript_id "TCONS_00062577"; exon_number "11"; gene_name "BGLU32"; oId "AT5G24550.1"; nearest_ref "AT5G24550.1"; class_code "="; tss_id "TSS38673"; p_id "P30294";
Chr5	Cufflinks	exon	8394903	8394972	.	-	.	gene_id "XLOC_031118"; transcript_id "TCONS_00062577"; exon_number "12"; gene_name "BGLU32"; oId "AT5G24550.1"; nearest_ref "AT5G24550.1"; class_code "="; tss_id "TSS38673"; p_id "P30294";
Chr5	Cufflinks	exon	8395150	8395302	.	-	.	gene_id "XLOC_031118"; transcript_id "TCONS_00062577"; exon_number "13"; gene_name "BGLU32"; oId "AT5G24550.1"; nearest_ref "AT5G24550.1"; class_code "="; tss_id "TSS38673"; p_id "P30294";
Chr5	Cufflinks	exon	8405681	8406132	.	-	.	gene_id "XLOC_031119"; transcript_id "TCONS_00062578"; exon_number "1"; gene_name "AT5G24570"; oId "AT5G24570.1"; nearest_ref "AT5G24570.1"; class_code "="; tss_id "TSS38674"; p_id "P30295";
Chr5	Cufflinks	exon	8410191	8410842	.	-	.	gene_id "XLOC_031120"; transcript_id "TCONS_00062582"; exon_number "1"; gene_name "AT5G24580"; oId "CUFF.6052.1"; nearest_ref "AT5G24580.2"; class_code "j"; tss_id "TSS38675";
Chr5	Cufflinks	exon	8411278	8411544	.	-	.	gene_id "XLOC_031120"; transcript_id "TCONS_00062582"; exon_number "2"; gene_name "AT5G24580"; oId "CUFF.6052.1"; nearest_ref "AT5G24580.2"; class_code "j"; tss_id "TSS38675";
Chr5	Cufflinks	exon	8411745	8412314	.	-	.	gene_id "XLOC_031120"; transcript_id "TCONS_00062582"; exon_number "3"; gene_name "AT5G24580"; oId "CUFF.6052.1"; nearest_ref "AT5G24580.2"; class_code "j"; tss_id "TSS38675";
Chr5	Cufflinks	exon	8410258	8410842	.	-	.	gene_id "XLOC_031120"; transcript_id "TCONS_00062580"; exon_number "1"; gene_name "AT5G24580"; oId "AT5G24580.3"; nearest_ref "AT5G24580.3"; class_code "="; tss_id "TSS38675"; p_id "P30298";
Chr5	Cufflinks	exon	8411278	8411535	.	-	.	gene_id "XLOC_031120"; transcript_id "TCONS_00062580"; exon_number "2"; gene_name "AT5G24580"; oId "AT5G24580.3"; nearest_ref "AT5G24580.3"; class_code "="; tss_id "TSS38675"; p_id "P30298";
Chr5	Cufflinks	exon	8411745	8411967	.	-	.	gene_id "XLOC_031120"; transcript_id "TCONS_00062580"; exon_number "3"; gene_name "AT5G24580"; oId "AT5G24580.3"; nearest_ref "AT5G24580.3"; class_code "="; tss_id "TSS38675"; p_id "P30298";
Chr5	Cufflinks	exon	8412067	8412240	.	-	.	gene_id "XLOC_031120"; transcript_id "TCONS_00062580"; exon_number "4"; gene_name "AT5G24580"; oId "AT5G24580.3"; nearest_ref "AT5G24580.3"; class_code "="; tss_id "TSS38675"; p_id "P30298";
Chr5	Cufflinks	exon	8410258	8410842	.	-	.	gene_id "XLOC_031120"; transcript_id "TCONS_00062579"; exon_number "1"; gene_name "AT5G24580"; oId "AT5G24580.1"; nearest_ref "AT5G24580.1"; class_code "="; tss_id "TSS38675"; p_id "P30296";
Chr5	Cufflinks	exon	8411278	8411544	.	-	.	gene_id "XLOC_031120"; transcript_id "TCONS_00062579"; exon_number "2"; gene_name "AT5G24580"; oId "AT5G24580.1"; nearest_ref "AT5G24580.1"; class_code "="; tss_id "TSS38675"; p_id "P30296";
Chr5	Cufflinks	exon	8411745	8411967	.	-	.	gene_id "XLOC_031120"; transcript_id "TCONS_00062579"; exon_number "3"; gene_name "AT5G24580"; oId "AT5G24580.1"; nearest_ref "AT5G24580.1"; class_code "="; tss_id "TSS38675"; p_id "P30296";
Chr5	Cufflinks	exon	8412067	8412240	.	-	.	gene_id "XLOC_031120"; transcript_id "TCONS_00062579"; exon_number "4"; gene_name "AT5G24580"; oId "AT5G24580.1"; nearest_ref "AT5G24580.1"; class_code "="; tss_id "TSS38675"; p_id "P30296";
Chr5	Cufflinks	exon	8410258	8410842	.	-	.	gene_id "XLOC_031120"; transcript_id "TCONS_00067423"; exon_number "1"; gene_name "AT5G24580"; oId "CUFF.5739.4"; nearest_ref "AT5G24580.2"; class_code "j"; tss_id "TSS38675";
Chr5	Cufflinks	exon	8411278	8411964	.	-	.	gene_id "XLOC_031120"; transcript_id "TCONS_00067423"; exon_number "2"; gene_name "AT5G24580"; oId "CUFF.5739.4"; nearest_ref "AT5G24580.2"; class_code "j"; tss_id "TSS38675";
Chr5	Cufflinks	exon	8412067	8412265	.	-	.	gene_id "XLOC_031120"; transcript_id "TCONS_00067423"; exon_number "3"; gene_name "AT5G24580"; oId "CUFF.5739.4"; nearest_ref "AT5G24580.2"; class_code "j"; tss_id "TSS38675";
Chr5	Cufflinks	exon	8410258	8410842	.	-	.	gene_id "XLOC_031120"; transcript_id "TCONS_00062581"; exon_number "1"; gene_name "AT5G24580"; oId "AT5G24580.2"; nearest_ref "AT5G24580.2"; class_code "="; tss_id "TSS38675"; p_id "P30297";
Chr5	Cufflinks	exon	8411278	8411544	.	-	.	gene_id "XLOC_031120"; transcript_id "TCONS_00062581"; exon_number "2"; gene_name "AT5G24580"; oId "AT5G24580.2"; nearest_ref "AT5G24580.2"; class_code "="; tss_id "TSS38675"; p_id "P30297";
Chr5	Cufflinks	exon	8411745	8411964	.	-	.	gene_id "XLOC_031120"; transcript_id "TCONS_00062581"; exon_number "3"; gene_name "AT5G24580"; oId "AT5G24580.2"; nearest_ref "AT5G24580.2"; class_code "="; tss_id "TSS38675"; p_id "P30297";
Chr5	Cufflinks	exon	8412067	8412265	.	-	.	gene_id "XLOC_031120"; transcript_id "TCONS_00062581"; exon_number "4"; gene_name "AT5G24580"; oId "AT5G24580.2"; nearest_ref "AT5G24580.2"; class_code "="; tss_id "TSS38675"; p_id "P30297";
Chr5	Cufflinks	exon	8410258	8410842	.	-	.	gene_id "XLOC_031120"; transcript_id "TCONS_00070801"; exon_number "1"; gene_name "AT5G24580"; oId "CUFF.4935.3"; nearest_ref "AT5G24580.2"; class_code "j"; tss_id "TSS38676";
Chr5	Cufflinks	exon	8411278	8411544	.	-	.	gene_id "XLOC_031120"; transcript_id "TCONS_00070801"; exon_number "2"; gene_name "AT5G24580"; oId "CUFF.4935.3"; nearest_ref "AT5G24580.2"; class_code "j"; tss_id "TSS38676";
Chr5	Cufflinks	exon	8411745	8411967	.	-	.	gene_id "XLOC_031120"; transcript_id "TCONS_00070801"; exon_number "3"; gene_name "AT5G24580"; oId "CUFF.4935.3"; nearest_ref "AT5G24580.2"; class_code "j"; tss_id "TSS38676";
Chr5	Cufflinks	exon	8412067	8412097	.	-	.	gene_id "XLOC_031120"; transcript_id "TCONS_00070801"; exon_number "4"; gene_name "AT5G24580"; oId "CUFF.4935.3"; nearest_ref "AT5G24580.2"; class_code "j"; tss_id "TSS38676";
Chr5	Cufflinks	exon	8412357	8412516	.	-	.	gene_id "XLOC_031120"; transcript_id "TCONS_00070801"; exon_number "5"; gene_name "AT5G24580"; oId "CUFF.4935.3"; nearest_ref "AT5G24580.2"; class_code "j"; tss_id "TSS38676";
Chr5	Cufflinks	exon	8416626	8417099	.	-	.	gene_id "XLOC_031121"; transcript_id "TCONS_00067424"; exon_number "1"; gene_name "ANAC091"; oId "CUFF.5740.1"; nearest_ref "AT5G24590.2"; class_code "j"; tss_id "TSS38677";
Chr5	Cufflinks	exon	8417179	8417637	.	-	.	gene_id "XLOC_031121"; transcript_id "TCONS_00067424"; exon_number "2"; gene_name "ANAC091"; oId "CUFF.5740.1"; nearest_ref "AT5G24590.2"; class_code "j"; tss_id "TSS38677";
Chr5	Cufflinks	exon	8417723	8417980	.	-	.	gene_id "XLOC_031121"; transcript_id "TCONS_00067424"; exon_number "3"; gene_name "ANAC091"; oId "CUFF.5740.1"; nearest_ref "AT5G24590.2"; class_code "j"; tss_id "TSS38677";
Chr5	Cufflinks	exon	8418073	8418354	.	-	.	gene_id "XLOC_031121"; transcript_id "TCONS_00067424"; exon_number "4"; gene_name "ANAC091"; oId "CUFF.5740.1"; nearest_ref "AT5G24590.2"; class_code "j"; tss_id "TSS38677";
Chr5	Cufflinks	exon	8418547	8419024	.	-	.	gene_id "XLOC_031121"; transcript_id "TCONS_00067424"; exon_number "5"; gene_name "ANAC091"; oId "CUFF.5740.1"; nearest_ref "AT5G24590.2"; class_code "j"; tss_id "TSS38677";
Chr5	Cufflinks	exon	8416662	8417099	.	-	.	gene_id "XLOC_031121"; transcript_id "TCONS_00062583"; exon_number "1"; gene_name "ANAC091"; oId "AT5G24590.2"; nearest_ref "AT5G24590.2"; class_code "="; tss_id "TSS38677"; p_id "P30299";
Chr5	Cufflinks	exon	8417179	8417637	.	-	.	gene_id "XLOC_031121"; transcript_id "TCONS_00062583"; exon_number "2"; gene_name "ANAC091"; oId "AT5G24590.2"; nearest_ref "AT5G24590.2"; class_code "="; tss_id "TSS38677"; p_id "P30299";
Chr5	Cufflinks	exon	8417723	8417980	.	-	.	gene_id "XLOC_031121"; transcript_id "TCONS_00062583"; exon_number "3"; gene_name "ANAC091"; oId "AT5G24590.2"; nearest_ref "AT5G24590.2"; class_code "="; tss_id "TSS38677"; p_id "P30299";
Chr5	Cufflinks	exon	8418073	8418353	.	-	.	gene_id "XLOC_031121"; transcript_id "TCONS_00062583"; exon_number "4"; gene_name "ANAC091"; oId "AT5G24590.2"; nearest_ref "AT5G24590.2"; class_code "="; tss_id "TSS38677"; p_id "P30299";
Chr5	Cufflinks	exon	8418546	8418933	.	-	.	gene_id "XLOC_031121"; transcript_id "TCONS_00062583"; exon_number "5"; gene_name "ANAC091"; oId "AT5G24590.2"; nearest_ref "AT5G24590.2"; class_code "="; tss_id "TSS38677"; p_id "P30299";
Chr5	Cufflinks	exon	8416707	8417637	.	-	.	gene_id "XLOC_031121"; transcript_id "TCONS_00070802"; exon_number "1"; gene_name "ANAC091"; oId "CUFF.4936.2"; nearest_ref "AT5G24590.2"; class_code "j"; tss_id "TSS38677";
Chr5	Cufflinks	exon	8417723	8417980	.	-	.	gene_id "XLOC_031121"; transcript_id "TCONS_00070802"; exon_number "2"; gene_name "ANAC091"; oId "CUFF.4936.2"; nearest_ref "AT5G24590.2"; class_code "j"; tss_id "TSS38677";
Chr5	Cufflinks	exon	8418073	8418353	.	-	.	gene_id "XLOC_031121"; transcript_id "TCONS_00070802"; exon_number "3"; gene_name "ANAC091"; oId "CUFF.4936.2"; nearest_ref "AT5G24590.2"; class_code "j"; tss_id "TSS38677";
Chr5	Cufflinks	exon	8418546	8419050	.	-	.	gene_id "XLOC_031121"; transcript_id "TCONS_00070802"; exon_number "4"; gene_name "ANAC091"; oId "CUFF.4936.2"; nearest_ref "AT5G24590.2"; class_code "j"; tss_id "TSS38677";
Chr5	Cufflinks	exon	8421624	8421760	.	-	.	gene_id "XLOC_031122"; transcript_id "TCONS_00062584"; exon_number "1"; gene_name "AT5G24600"; oId "AT5G24600.2"; nearest_ref "AT5G24600.2"; class_code "="; tss_id "TSS38678"; p_id "P30301";
Chr5	Cufflinks	exon	8421869	8422374	.	-	.	gene_id "XLOC_031122"; transcript_id "TCONS_00062584"; exon_number "2"; gene_name "AT5G24600"; oId "AT5G24600.2"; nearest_ref "AT5G24600.2"; class_code "="; tss_id "TSS38678"; p_id "P30301";
Chr5	Cufflinks	exon	8423181	8423499	.	-	.	gene_id "XLOC_031122"; transcript_id "TCONS_00062584"; exon_number "3"; gene_name "AT5G24600"; oId "AT5G24600.2"; nearest_ref "AT5G24600.2"; class_code "="; tss_id "TSS38678"; p_id "P30301";
Chr5	Cufflinks	exon	8421629	8422374	.	-	.	gene_id "XLOC_031122"; transcript_id "TCONS_00062585"; exon_number "1"; gene_name "AT5G24600"; oId "AT5G24600.1"; nearest_ref "AT5G24600.1"; class_code "="; tss_id "TSS38678"; p_id "P30300";
Chr5	Cufflinks	exon	8423181	8423480	.	-	.	gene_id "XLOC_031122"; transcript_id "TCONS_00062585"; exon_number "2"; gene_name "AT5G24600"; oId "AT5G24600.1"; nearest_ref "AT5G24600.1"; class_code "="; tss_id "TSS38678"; p_id "P30300";
Chr5	Cufflinks	exon	8432384	8432621	.	-	.	gene_id "XLOC_031123"; transcript_id "TCONS_00062588"; exon_number "1"; gene_name "BIN4"; oId "AT5G24630.4"; nearest_ref "AT5G24630.4"; class_code "="; tss_id "TSS38679"; p_id "P30303";
Chr5	Cufflinks	exon	8432713	8432858	.	-	.	gene_id "XLOC_031123"; transcript_id "TCONS_00062588"; exon_number "2"; gene_name "BIN4"; oId "AT5G24630.4"; nearest_ref "AT5G24630.4"; class_code "="; tss_id "TSS38679"; p_id "P30303";
Chr5	Cufflinks	exon	8432991	8433066	.	-	.	gene_id "XLOC_031123"; transcript_id "TCONS_00062588"; exon_number "3"; gene_name "BIN4"; oId "AT5G24630.4"; nearest_ref "AT5G24630.4"; class_code "="; tss_id "TSS38679"; p_id "P30303";
Chr5	Cufflinks	exon	8433249	8433275	.	-	.	gene_id "XLOC_031123"; transcript_id "TCONS_00062588"; exon_number "4"; gene_name "BIN4"; oId "AT5G24630.4"; nearest_ref "AT5G24630.4"; class_code "="; tss_id "TSS38679"; p_id "P30303";
Chr5	Cufflinks	exon	8433361	8433407	.	-	.	gene_id "XLOC_031123"; transcript_id "TCONS_00062588"; exon_number "5"; gene_name "BIN4"; oId "AT5G24630.4"; nearest_ref "AT5G24630.4"; class_code "="; tss_id "TSS38679"; p_id "P30303";
Chr5	Cufflinks	exon	8433677	8433785	.	-	.	gene_id "XLOC_031123"; transcript_id "TCONS_00062588"; exon_number "6"; gene_name "BIN4"; oId "AT5G24630.4"; nearest_ref "AT5G24630.4"; class_code "="; tss_id "TSS38679"; p_id "P30303";
Chr5	Cufflinks	exon	8433956	8434009	.	-	.	gene_id "XLOC_031123"; transcript_id "TCONS_00062588"; exon_number "7"; gene_name "BIN4"; oId "AT5G24630.4"; nearest_ref "AT5G24630.4"; class_code "="; tss_id "TSS38679"; p_id "P30303";
Chr5	Cufflinks	exon	8434086	8434162	.	-	.	gene_id "XLOC_031123"; transcript_id "TCONS_00062588"; exon_number "8"; gene_name "BIN4"; oId "AT5G24630.4"; nearest_ref "AT5G24630.4"; class_code "="; tss_id "TSS38679"; p_id "P30303";
Chr5	Cufflinks	exon	8434236	8434361	.	-	.	gene_id "XLOC_031123"; transcript_id "TCONS_00062588"; exon_number "9"; gene_name "BIN4"; oId "AT5G24630.4"; nearest_ref "AT5G24630.4"; class_code "="; tss_id "TSS38679"; p_id "P30303";
Chr5	Cufflinks	exon	8434440	8434671	.	-	.	gene_id "XLOC_031123"; transcript_id "TCONS_00062588"; exon_number "10"; gene_name "BIN4"; oId "AT5G24630.4"; nearest_ref "AT5G24630.4"; class_code "="; tss_id "TSS38679"; p_id "P30303";
Chr5	Cufflinks	exon	8435056	8435117	.	-	.	gene_id "XLOC_031123"; transcript_id "TCONS_00062588"; exon_number "11"; gene_name "BIN4"; oId "AT5G24630.4"; nearest_ref "AT5G24630.4"; class_code "="; tss_id "TSS38679"; p_id "P30303";
Chr5	Cufflinks	exon	8435291	8435537	.	-	.	gene_id "XLOC_031123"; transcript_id "TCONS_00062588"; exon_number "12"; gene_name "BIN4"; oId "AT5G24630.4"; nearest_ref "AT5G24630.4"; class_code "="; tss_id "TSS38679"; p_id "P30303";
Chr5	Cufflinks	exon	8435632	8435730	.	-	.	gene_id "XLOC_031123"; transcript_id "TCONS_00062588"; exon_number "13"; gene_name "BIN4"; oId "AT5G24630.4"; nearest_ref "AT5G24630.4"; class_code "="; tss_id "TSS38679"; p_id "P30303";
Chr5	Cufflinks	exon	8435860	8436170	.	-	.	gene_id "XLOC_031123"; transcript_id "TCONS_00062588"; exon_number "14"; gene_name "BIN4"; oId "AT5G24630.4"; nearest_ref "AT5G24630.4"; class_code "="; tss_id "TSS38679"; p_id "P30303";
Chr5	Cufflinks	exon	8432384	8432621	.	-	.	gene_id "XLOC_031123"; transcript_id "TCONS_00062590"; exon_number "1"; gene_name "BIN4"; oId "AT5G24630.6"; nearest_ref "AT5G24630.6"; class_code "="; tss_id "TSS38679"; p_id "P30306";
Chr5	Cufflinks	exon	8432713	8432858	.	-	.	gene_id "XLOC_031123"; transcript_id "TCONS_00062590"; exon_number "2"; gene_name "BIN4"; oId "AT5G24630.6"; nearest_ref "AT5G24630.6"; class_code "="; tss_id "TSS38679"; p_id "P30306";
Chr5	Cufflinks	exon	8432991	8433066	.	-	.	gene_id "XLOC_031123"; transcript_id "TCONS_00062590"; exon_number "3"; gene_name "BIN4"; oId "AT5G24630.6"; nearest_ref "AT5G24630.6"; class_code "="; tss_id "TSS38679"; p_id "P30306";
Chr5	Cufflinks	exon	8433249	8433275	.	-	.	gene_id "XLOC_031123"; transcript_id "TCONS_00062590"; exon_number "4"; gene_name "BIN4"; oId "AT5G24630.6"; nearest_ref "AT5G24630.6"; class_code "="; tss_id "TSS38679"; p_id "P30306";
Chr5	Cufflinks	exon	8433361	8433407	.	-	.	gene_id "XLOC_031123"; transcript_id "TCONS_00062590"; exon_number "5"; gene_name "BIN4"; oId "AT5G24630.6"; nearest_ref "AT5G24630.6"; class_code "="; tss_id "TSS38679"; p_id "P30306";
Chr5	Cufflinks	exon	8433677	8433785	.	-	.	gene_id "XLOC_031123"; transcript_id "TCONS_00062590"; exon_number "6"; gene_name "BIN4"; oId "AT5G24630.6"; nearest_ref "AT5G24630.6"; class_code "="; tss_id "TSS38679"; p_id "P30306";
Chr5	Cufflinks	exon	8433956	8434009	.	-	.	gene_id "XLOC_031123"; transcript_id "TCONS_00062590"; exon_number "7"; gene_name "BIN4"; oId "AT5G24630.6"; nearest_ref "AT5G24630.6"; class_code "="; tss_id "TSS38679"; p_id "P30306";
Chr5	Cufflinks	exon	8434086	8434162	.	-	.	gene_id "XLOC_031123"; transcript_id "TCONS_00062590"; exon_number "8"; gene_name "BIN4"; oId "AT5G24630.6"; nearest_ref "AT5G24630.6"; class_code "="; tss_id "TSS38679"; p_id "P30306";
Chr5	Cufflinks	exon	8434236	8434361	.	-	.	gene_id "XLOC_031123"; transcript_id "TCONS_00062590"; exon_number "9"; gene_name "BIN4"; oId "AT5G24630.6"; nearest_ref "AT5G24630.6"; class_code "="; tss_id "TSS38679"; p_id "P30306";
Chr5	Cufflinks	exon	8434440	8434671	.	-	.	gene_id "XLOC_031123"; transcript_id "TCONS_00062590"; exon_number "10"; gene_name "BIN4"; oId "AT5G24630.6"; nearest_ref "AT5G24630.6"; class_code "="; tss_id "TSS38679"; p_id "P30306";
Chr5	Cufflinks	exon	8435056	8435129	.	-	.	gene_id "XLOC_031123"; transcript_id "TCONS_00062590"; exon_number "11"; gene_name "BIN4"; oId "AT5G24630.6"; nearest_ref "AT5G24630.6"; class_code "="; tss_id "TSS38679"; p_id "P30306";
Chr5	Cufflinks	exon	8435291	8435537	.	-	.	gene_id "XLOC_031123"; transcript_id "TCONS_00062590"; exon_number "12"; gene_name "BIN4"; oId "AT5G24630.6"; nearest_ref "AT5G24630.6"; class_code "="; tss_id "TSS38679"; p_id "P30306";
Chr5	Cufflinks	exon	8435632	8435742	.	-	.	gene_id "XLOC_031123"; transcript_id "TCONS_00062590"; exon_number "13"; gene_name "BIN4"; oId "AT5G24630.6"; nearest_ref "AT5G24630.6"; class_code "="; tss_id "TSS38679"; p_id "P30306";
Chr5	Cufflinks	exon	8435860	8436170	.	-	.	gene_id "XLOC_031123"; transcript_id "TCONS_00062590"; exon_number "14"; gene_name "BIN4"; oId "AT5G24630.6"; nearest_ref "AT5G24630.6"; class_code "="; tss_id "TSS38679"; p_id "P30306";
Chr5	Cufflinks	exon	8432384	8432621	.	-	.	gene_id "XLOC_031123"; transcript_id "TCONS_00062589"; exon_number "1"; gene_name "BIN4"; oId "AT5G24630.5"; nearest_ref "AT5G24630.5"; class_code "="; tss_id "TSS38679"; p_id "P30304";
Chr5	Cufflinks	exon	8432713	8432858	.	-	.	gene_id "XLOC_031123"; transcript_id "TCONS_00062589"; exon_number "2"; gene_name "BIN4"; oId "AT5G24630.5"; nearest_ref "AT5G24630.5"; class_code "="; tss_id "TSS38679"; p_id "P30304";
Chr5	Cufflinks	exon	8432991	8433066	.	-	.	gene_id "XLOC_031123"; transcript_id "TCONS_00062589"; exon_number "3"; gene_name "BIN4"; oId "AT5G24630.5"; nearest_ref "AT5G24630.5"; class_code "="; tss_id "TSS38679"; p_id "P30304";
Chr5	Cufflinks	exon	8433249	8433275	.	-	.	gene_id "XLOC_031123"; transcript_id "TCONS_00062589"; exon_number "4"; gene_name "BIN4"; oId "AT5G24630.5"; nearest_ref "AT5G24630.5"; class_code "="; tss_id "TSS38679"; p_id "P30304";
Chr5	Cufflinks	exon	8433361	8433407	.	-	.	gene_id "XLOC_031123"; transcript_id "TCONS_00062589"; exon_number "5"; gene_name "BIN4"; oId "AT5G24630.5"; nearest_ref "AT5G24630.5"; class_code "="; tss_id "TSS38679"; p_id "P30304";
Chr5	Cufflinks	exon	8433677	8433785	.	-	.	gene_id "XLOC_031123"; transcript_id "TCONS_00062589"; exon_number "6"; gene_name "BIN4"; oId "AT5G24630.5"; nearest_ref "AT5G24630.5"; class_code "="; tss_id "TSS38679"; p_id "P30304";
Chr5	Cufflinks	exon	8433956	8434009	.	-	.	gene_id "XLOC_031123"; transcript_id "TCONS_00062589"; exon_number "7"; gene_name "BIN4"; oId "AT5G24630.5"; nearest_ref "AT5G24630.5"; class_code "="; tss_id "TSS38679"; p_id "P30304";
Chr5	Cufflinks	exon	8434086	8434150	.	-	.	gene_id "XLOC_031123"; transcript_id "TCONS_00062589"; exon_number "8"; gene_name "BIN4"; oId "AT5G24630.5"; nearest_ref "AT5G24630.5"; class_code "="; tss_id "TSS38679"; p_id "P30304";
Chr5	Cufflinks	exon	8434236	8434361	.	-	.	gene_id "XLOC_031123"; transcript_id "TCONS_00062589"; exon_number "9"; gene_name "BIN4"; oId "AT5G24630.5"; nearest_ref "AT5G24630.5"; class_code "="; tss_id "TSS38679"; p_id "P30304";
Chr5	Cufflinks	exon	8434440	8434671	.	-	.	gene_id "XLOC_031123"; transcript_id "TCONS_00062589"; exon_number "10"; gene_name "BIN4"; oId "AT5G24630.5"; nearest_ref "AT5G24630.5"; class_code "="; tss_id "TSS38679"; p_id "P30304";
Chr5	Cufflinks	exon	8435056	8435117	.	-	.	gene_id "XLOC_031123"; transcript_id "TCONS_00062589"; exon_number "11"; gene_name "BIN4"; oId "AT5G24630.5"; nearest_ref "AT5G24630.5"; class_code "="; tss_id "TSS38679"; p_id "P30304";
Chr5	Cufflinks	exon	8435291	8435537	.	-	.	gene_id "XLOC_031123"; transcript_id "TCONS_00062589"; exon_number "12"; gene_name "BIN4"; oId "AT5G24630.5"; nearest_ref "AT5G24630.5"; class_code "="; tss_id "TSS38679"; p_id "P30304";
Chr5	Cufflinks	exon	8435632	8435730	.	-	.	gene_id "XLOC_031123"; transcript_id "TCONS_00062589"; exon_number "13"; gene_name "BIN4"; oId "AT5G24630.5"; nearest_ref "AT5G24630.5"; class_code "="; tss_id "TSS38679"; p_id "P30304";
Chr5	Cufflinks	exon	8435860	8436170	.	-	.	gene_id "XLOC_031123"; transcript_id "TCONS_00062589"; exon_number "14"; gene_name "BIN4"; oId "AT5G24630.5"; nearest_ref "AT5G24630.5"; class_code "="; tss_id "TSS38679"; p_id "P30304";
Chr5	Cufflinks	exon	8432384	8432621	.	-	.	gene_id "XLOC_031123"; transcript_id "TCONS_00062587"; exon_number "1"; gene_name "BIN4"; oId "AT5G24630.3"; nearest_ref "AT5G24630.3"; class_code "="; tss_id "TSS38679"; p_id "P30303";
Chr5	Cufflinks	exon	8432713	8432858	.	-	.	gene_id "XLOC_031123"; transcript_id "TCONS_00062587"; exon_number "2"; gene_name "BIN4"; oId "AT5G24630.3"; nearest_ref "AT5G24630.3"; class_code "="; tss_id "TSS38679"; p_id "P30303";
Chr5	Cufflinks	exon	8432991	8433066	.	-	.	gene_id "XLOC_031123"; transcript_id "TCONS_00062587"; exon_number "3"; gene_name "BIN4"; oId "AT5G24630.3"; nearest_ref "AT5G24630.3"; class_code "="; tss_id "TSS38679"; p_id "P30303";
Chr5	Cufflinks	exon	8433249	8433275	.	-	.	gene_id "XLOC_031123"; transcript_id "TCONS_00062587"; exon_number "4"; gene_name "BIN4"; oId "AT5G24630.3"; nearest_ref "AT5G24630.3"; class_code "="; tss_id "TSS38679"; p_id "P30303";
Chr5	Cufflinks	exon	8433361	8433407	.	-	.	gene_id "XLOC_031123"; transcript_id "TCONS_00062587"; exon_number "5"; gene_name "BIN4"; oId "AT5G24630.3"; nearest_ref "AT5G24630.3"; class_code "="; tss_id "TSS38679"; p_id "P30303";
Chr5	Cufflinks	exon	8433677	8433785	.	-	.	gene_id "XLOC_031123"; transcript_id "TCONS_00062587"; exon_number "6"; gene_name "BIN4"; oId "AT5G24630.3"; nearest_ref "AT5G24630.3"; class_code "="; tss_id "TSS38679"; p_id "P30303";
Chr5	Cufflinks	exon	8433956	8434009	.	-	.	gene_id "XLOC_031123"; transcript_id "TCONS_00062587"; exon_number "7"; gene_name "BIN4"; oId "AT5G24630.3"; nearest_ref "AT5G24630.3"; class_code "="; tss_id "TSS38679"; p_id "P30303";
Chr5	Cufflinks	exon	8434086	8434162	.	-	.	gene_id "XLOC_031123"; transcript_id "TCONS_00062587"; exon_number "8"; gene_name "BIN4"; oId "AT5G24630.3"; nearest_ref "AT5G24630.3"; class_code "="; tss_id "TSS38679"; p_id "P30303";
Chr5	Cufflinks	exon	8434236	8434361	.	-	.	gene_id "XLOC_031123"; transcript_id "TCONS_00062587"; exon_number "9"; gene_name "BIN4"; oId "AT5G24630.3"; nearest_ref "AT5G24630.3"; class_code "="; tss_id "TSS38679"; p_id "P30303";
Chr5	Cufflinks	exon	8434440	8434671	.	-	.	gene_id "XLOC_031123"; transcript_id "TCONS_00062587"; exon_number "10"; gene_name "BIN4"; oId "AT5G24630.3"; nearest_ref "AT5G24630.3"; class_code "="; tss_id "TSS38679"; p_id "P30303";
Chr5	Cufflinks	exon	8435056	8435117	.	-	.	gene_id "XLOC_031123"; transcript_id "TCONS_00062587"; exon_number "11"; gene_name "BIN4"; oId "AT5G24630.3"; nearest_ref "AT5G24630.3"; class_code "="; tss_id "TSS38679"; p_id "P30303";
Chr5	Cufflinks	exon	8435291	8435537	.	-	.	gene_id "XLOC_031123"; transcript_id "TCONS_00062587"; exon_number "12"; gene_name "BIN4"; oId "AT5G24630.3"; nearest_ref "AT5G24630.3"; class_code "="; tss_id "TSS38679"; p_id "P30303";
Chr5	Cufflinks	exon	8435632	8435742	.	-	.	gene_id "XLOC_031123"; transcript_id "TCONS_00062587"; exon_number "13"; gene_name "BIN4"; oId "AT5G24630.3"; nearest_ref "AT5G24630.3"; class_code "="; tss_id "TSS38679"; p_id "P30303";
Chr5	Cufflinks	exon	8435860	8436170	.	-	.	gene_id "XLOC_031123"; transcript_id "TCONS_00062587"; exon_number "14"; gene_name "BIN4"; oId "AT5G24630.3"; nearest_ref "AT5G24630.3"; class_code "="; tss_id "TSS38679"; p_id "P30303";
Chr5	Cufflinks	exon	8432384	8432621	.	-	.	gene_id "XLOC_031123"; transcript_id "TCONS_00062586"; exon_number "1"; gene_name "BIN4"; oId "AT5G24630.1"; nearest_ref "AT5G24630.1"; class_code "="; tss_id "TSS38679"; p_id "P30302";
Chr5	Cufflinks	exon	8432713	8432858	.	-	.	gene_id "XLOC_031123"; transcript_id "TCONS_00062586"; exon_number "2"; gene_name "BIN4"; oId "AT5G24630.1"; nearest_ref "AT5G24630.1"; class_code "="; tss_id "TSS38679"; p_id "P30302";
Chr5	Cufflinks	exon	8432991	8433066	.	-	.	gene_id "XLOC_031123"; transcript_id "TCONS_00062586"; exon_number "3"; gene_name "BIN4"; oId "AT5G24630.1"; nearest_ref "AT5G24630.1"; class_code "="; tss_id "TSS38679"; p_id "P30302";
Chr5	Cufflinks	exon	8433249	8433275	.	-	.	gene_id "XLOC_031123"; transcript_id "TCONS_00062586"; exon_number "4"; gene_name "BIN4"; oId "AT5G24630.1"; nearest_ref "AT5G24630.1"; class_code "="; tss_id "TSS38679"; p_id "P30302";
Chr5	Cufflinks	exon	8433361	8433407	.	-	.	gene_id "XLOC_031123"; transcript_id "TCONS_00062586"; exon_number "5"; gene_name "BIN4"; oId "AT5G24630.1"; nearest_ref "AT5G24630.1"; class_code "="; tss_id "TSS38679"; p_id "P30302";
Chr5	Cufflinks	exon	8433677	8433785	.	-	.	gene_id "XLOC_031123"; transcript_id "TCONS_00062586"; exon_number "6"; gene_name "BIN4"; oId "AT5G24630.1"; nearest_ref "AT5G24630.1"; class_code "="; tss_id "TSS38679"; p_id "P30302";
Chr5	Cufflinks	exon	8433956	8434009	.	-	.	gene_id "XLOC_031123"; transcript_id "TCONS_00062586"; exon_number "7"; gene_name "BIN4"; oId "AT5G24630.1"; nearest_ref "AT5G24630.1"; class_code "="; tss_id "TSS38679"; p_id "P30302";
Chr5	Cufflinks	exon	8434086	8434162	.	-	.	gene_id "XLOC_031123"; transcript_id "TCONS_00062586"; exon_number "8"; gene_name "BIN4"; oId "AT5G24630.1"; nearest_ref "AT5G24630.1"; class_code "="; tss_id "TSS38679"; p_id "P30302";
Chr5	Cufflinks	exon	8434236	8434361	.	-	.	gene_id "XLOC_031123"; transcript_id "TCONS_00062586"; exon_number "9"; gene_name "BIN4"; oId "AT5G24630.1"; nearest_ref "AT5G24630.1"; class_code "="; tss_id "TSS38679"; p_id "P30302";
Chr5	Cufflinks	exon	8434440	8434674	.	-	.	gene_id "XLOC_031123"; transcript_id "TCONS_00062586"; exon_number "10"; gene_name "BIN4"; oId "AT5G24630.1"; nearest_ref "AT5G24630.1"; class_code "="; tss_id "TSS38679"; p_id "P30302";
Chr5	Cufflinks	exon	8435056	8435117	.	-	.	gene_id "XLOC_031123"; transcript_id "TCONS_00062586"; exon_number "11"; gene_name "BIN4"; oId "AT5G24630.1"; nearest_ref "AT5G24630.1"; class_code "="; tss_id "TSS38679"; p_id "P30302";
Chr5	Cufflinks	exon	8435291	8435537	.	-	.	gene_id "XLOC_031123"; transcript_id "TCONS_00062586"; exon_number "12"; gene_name "BIN4"; oId "AT5G24630.1"; nearest_ref "AT5G24630.1"; class_code "="; tss_id "TSS38679"; p_id "P30302";
Chr5	Cufflinks	exon	8435632	8435730	.	-	.	gene_id "XLOC_031123"; transcript_id "TCONS_00062586"; exon_number "13"; gene_name "BIN4"; oId "AT5G24630.1"; nearest_ref "AT5G24630.1"; class_code "="; tss_id "TSS38679"; p_id "P30302";
Chr5	Cufflinks	exon	8435860	8436170	.	-	.	gene_id "XLOC_031123"; transcript_id "TCONS_00062586"; exon_number "14"; gene_name "BIN4"; oId "AT5G24630.1"; nearest_ref "AT5G24630.1"; class_code "="; tss_id "TSS38679"; p_id "P30302";
Chr5	Cufflinks	exon	8432523	8432621	.	-	.	gene_id "XLOC_031123"; transcript_id "TCONS_00062591"; exon_number "1"; gene_name "BIN4"; oId "AT5G24630.2"; nearest_ref "AT5G24630.2"; class_code "="; tss_id "TSS38679"; p_id "P30305";
Chr5	Cufflinks	exon	8432713	8432858	.	-	.	gene_id "XLOC_031123"; transcript_id "TCONS_00062591"; exon_number "2"; gene_name "BIN4"; oId "AT5G24630.2"; nearest_ref "AT5G24630.2"; class_code "="; tss_id "TSS38679"; p_id "P30305";
Chr5	Cufflinks	exon	8432991	8433066	.	-	.	gene_id "XLOC_031123"; transcript_id "TCONS_00062591"; exon_number "3"; gene_name "BIN4"; oId "AT5G24630.2"; nearest_ref "AT5G24630.2"; class_code "="; tss_id "TSS38679"; p_id "P30305";
Chr5	Cufflinks	exon	8433249	8433275	.	-	.	gene_id "XLOC_031123"; transcript_id "TCONS_00062591"; exon_number "4"; gene_name "BIN4"; oId "AT5G24630.2"; nearest_ref "AT5G24630.2"; class_code "="; tss_id "TSS38679"; p_id "P30305";
Chr5	Cufflinks	exon	8433361	8433407	.	-	.	gene_id "XLOC_031123"; transcript_id "TCONS_00062591"; exon_number "5"; gene_name "BIN4"; oId "AT5G24630.2"; nearest_ref "AT5G24630.2"; class_code "="; tss_id "TSS38679"; p_id "P30305";
Chr5	Cufflinks	exon	8433677	8433785	.	-	.	gene_id "XLOC_031123"; transcript_id "TCONS_00062591"; exon_number "6"; gene_name "BIN4"; oId "AT5G24630.2"; nearest_ref "AT5G24630.2"; class_code "="; tss_id "TSS38679"; p_id "P30305";
Chr5	Cufflinks	exon	8433956	8434009	.	-	.	gene_id "XLOC_031123"; transcript_id "TCONS_00062591"; exon_number "7"; gene_name "BIN4"; oId "AT5G24630.2"; nearest_ref "AT5G24630.2"; class_code "="; tss_id "TSS38679"; p_id "P30305";
Chr5	Cufflinks	exon	8434086	8434202	.	-	.	gene_id "XLOC_031123"; transcript_id "TCONS_00062591"; exon_number "8"; gene_name "BIN4"; oId "AT5G24630.2"; nearest_ref "AT5G24630.2"; class_code "="; tss_id "TSS38679"; p_id "P30305";
Chr5	Cufflinks	exon	8434330	8434361	.	-	.	gene_id "XLOC_031123"; transcript_id "TCONS_00062591"; exon_number "9"; gene_name "BIN4"; oId "AT5G24630.2"; nearest_ref "AT5G24630.2"; class_code "="; tss_id "TSS38679"; p_id "P30305";
Chr5	Cufflinks	exon	8434440	8434671	.	-	.	gene_id "XLOC_031123"; transcript_id "TCONS_00062591"; exon_number "10"; gene_name "BIN4"; oId "AT5G24630.2"; nearest_ref "AT5G24630.2"; class_code "="; tss_id "TSS38679"; p_id "P30305";
Chr5	Cufflinks	exon	8435056	8435117	.	-	.	gene_id "XLOC_031123"; transcript_id "TCONS_00062591"; exon_number "11"; gene_name "BIN4"; oId "AT5G24630.2"; nearest_ref "AT5G24630.2"; class_code "="; tss_id "TSS38679"; p_id "P30305";
Chr5	Cufflinks	exon	8435291	8435537	.	-	.	gene_id "XLOC_031123"; transcript_id "TCONS_00062591"; exon_number "12"; gene_name "BIN4"; oId "AT5G24630.2"; nearest_ref "AT5G24630.2"; class_code "="; tss_id "TSS38679"; p_id "P30305";
Chr5	Cufflinks	exon	8435632	8435730	.	-	.	gene_id "XLOC_031123"; transcript_id "TCONS_00062591"; exon_number "13"; gene_name "BIN4"; oId "AT5G24630.2"; nearest_ref "AT5G24630.2"; class_code "="; tss_id "TSS38679"; p_id "P30305";
Chr5	Cufflinks	exon	8435927	8436170	.	-	.	gene_id "XLOC_031123"; transcript_id "TCONS_00062591"; exon_number "14"; gene_name "BIN4"; oId "AT5G24630.2"; nearest_ref "AT5G24630.2"; class_code "="; tss_id "TSS38679"; p_id "P30305";
Chr5	Cufflinks	exon	8440694	8441218	.	-	.	gene_id "XLOC_031124"; transcript_id "TCONS_00062592"; exon_number "1"; gene_name "LSU4"; oId "AT5G24655.1"; nearest_ref "AT5G24655.1"; class_code "="; tss_id "TSS38680"; p_id "P30307";
Chr5	Cufflinks	exon	8443279	8443834	.	-	.	gene_id "XLOC_031125"; transcript_id "TCONS_00062593"; exon_number "1"; gene_name "LSU2"; oId "AT5G24660.1"; nearest_ref "AT5G24660.1"; class_code "="; tss_id "TSS38681"; p_id "P30308";
Chr5	Cufflinks	exon	8447280	8447959	.	-	.	gene_id "XLOC_031126"; transcript_id "TCONS_00062594"; exon_number "1"; gene_name "AT5G24670"; oId "CUFF.2405.1"; nearest_ref "AT5G24670.2"; class_code "x"; tss_id "TSS38682";
Chr5	Cufflinks	exon	8455457	8456059	.	-	.	gene_id "XLOC_031127"; transcript_id "TCONS_00062595"; exon_number "1"; gene_name "AT5G24690"; oId "AT5G24690.1"; nearest_ref "AT5G24690.1"; class_code "="; tss_id "TSS38683"; p_id "P30309";
Chr5	Cufflinks	exon	8456215	8456379	.	-	.	gene_id "XLOC_031127"; transcript_id "TCONS_00062595"; exon_number "2"; gene_name "AT5G24690"; oId "AT5G24690.1"; nearest_ref "AT5G24690.1"; class_code "="; tss_id "TSS38683"; p_id "P30309";
Chr5	Cufflinks	exon	8456495	8456800	.	-	.	gene_id "XLOC_031127"; transcript_id "TCONS_00062595"; exon_number "3"; gene_name "AT5G24690"; oId "AT5G24690.1"; nearest_ref "AT5G24690.1"; class_code "="; tss_id "TSS38683"; p_id "P30309";
Chr5	Cufflinks	exon	8456886	8456984	.	-	.	gene_id "XLOC_031127"; transcript_id "TCONS_00062595"; exon_number "4"; gene_name "AT5G24690"; oId "AT5G24690.1"; nearest_ref "AT5G24690.1"; class_code "="; tss_id "TSS38683"; p_id "P30309";
Chr5	Cufflinks	exon	8457086	8457201	.	-	.	gene_id "XLOC_031127"; transcript_id "TCONS_00062595"; exon_number "5"; gene_name "AT5G24690"; oId "AT5G24690.1"; nearest_ref "AT5G24690.1"; class_code "="; tss_id "TSS38683"; p_id "P30309";
Chr5	Cufflinks	exon	8457288	8457380	.	-	.	gene_id "XLOC_031127"; transcript_id "TCONS_00062595"; exon_number "6"; gene_name "AT5G24690"; oId "AT5G24690.1"; nearest_ref "AT5G24690.1"; class_code "="; tss_id "TSS38683"; p_id "P30309";
Chr5	Cufflinks	exon	8457460	8457624	.	-	.	gene_id "XLOC_031127"; transcript_id "TCONS_00062595"; exon_number "7"; gene_name "AT5G24690"; oId "AT5G24690.1"; nearest_ref "AT5G24690.1"; class_code "="; tss_id "TSS38683"; p_id "P30309";
Chr5	Cufflinks	exon	8458169	8458751	.	-	.	gene_id "XLOC_031127"; transcript_id "TCONS_00062595"; exon_number "8"; gene_name "AT5G24690"; oId "AT5G24690.1"; nearest_ref "AT5G24690.1"; class_code "="; tss_id "TSS38683"; p_id "P30309";
Chr5	Cufflinks	exon	8458847	8459933	.	-	.	gene_id "XLOC_031128"; transcript_id "TCONS_00062596"; exon_number "1"; gene_name "AT5G24710"; oId "AT5G24710.1"; nearest_ref "AT5G24710.1"; class_code "="; tss_id "TSS38684"; p_id "P30311";
Chr5	Cufflinks	exon	8460028	8460165	.	-	.	gene_id "XLOC_031128"; transcript_id "TCONS_00062596"; exon_number "2"; gene_name "AT5G24710"; oId "AT5G24710.1"; nearest_ref "AT5G24710.1"; class_code "="; tss_id "TSS38684"; p_id "P30311";
Chr5	Cufflinks	exon	8460357	8460717	.	-	.	gene_id "XLOC_031128"; transcript_id "TCONS_00062596"; exon_number "3"; gene_name "AT5G24710"; oId "AT5G24710.1"; nearest_ref "AT5G24710.1"; class_code "="; tss_id "TSS38684"; p_id "P30311";
Chr5	Cufflinks	exon	8460948	8461049	.	-	.	gene_id "XLOC_031128"; transcript_id "TCONS_00062596"; exon_number "4"; gene_name "AT5G24710"; oId "AT5G24710.1"; nearest_ref "AT5G24710.1"; class_code "="; tss_id "TSS38684"; p_id "P30311";
Chr5	Cufflinks	exon	8461132	8461224	.	-	.	gene_id "XLOC_031128"; transcript_id "TCONS_00062596"; exon_number "5"; gene_name "AT5G24710"; oId "AT5G24710.1"; nearest_ref "AT5G24710.1"; class_code "="; tss_id "TSS38684"; p_id "P30311";
Chr5	Cufflinks	exon	8461552	8461787	.	-	.	gene_id "XLOC_031128"; transcript_id "TCONS_00062596"; exon_number "6"; gene_name "AT5G24710"; oId "AT5G24710.1"; nearest_ref "AT5G24710.1"; class_code "="; tss_id "TSS38684"; p_id "P30311";
Chr5	Cufflinks	exon	8461949	8462135	.	-	.	gene_id "XLOC_031128"; transcript_id "TCONS_00062596"; exon_number "7"; gene_name "AT5G24710"; oId "AT5G24710.1"; nearest_ref "AT5G24710.1"; class_code "="; tss_id "TSS38684"; p_id "P30311";
Chr5	Cufflinks	exon	8462439	8462657	.	-	.	gene_id "XLOC_031128"; transcript_id "TCONS_00062596"; exon_number "8"; gene_name "AT5G24710"; oId "AT5G24710.1"; nearest_ref "AT5G24710.1"; class_code "="; tss_id "TSS38684"; p_id "P30311";
Chr5	Cufflinks	exon	8462973	8463184	.	-	.	gene_id "XLOC_031128"; transcript_id "TCONS_00062596"; exon_number "9"; gene_name "AT5G24710"; oId "AT5G24710.1"; nearest_ref "AT5G24710.1"; class_code "="; tss_id "TSS38684"; p_id "P30311";
Chr5	Cufflinks	exon	8463531	8463858	.	-	.	gene_id "XLOC_031128"; transcript_id "TCONS_00062596"; exon_number "10"; gene_name "AT5G24710"; oId "AT5G24710.1"; nearest_ref "AT5G24710.1"; class_code "="; tss_id "TSS38684"; p_id "P30311";
Chr5	Cufflinks	exon	8463967	8464325	.	-	.	gene_id "XLOC_031128"; transcript_id "TCONS_00062596"; exon_number "11"; gene_name "AT5G24710"; oId "AT5G24710.1"; nearest_ref "AT5G24710.1"; class_code "="; tss_id "TSS38684"; p_id "P30311";
Chr5	Cufflinks	exon	8464982	8465081	.	-	.	gene_id "XLOC_031128"; transcript_id "TCONS_00062596"; exon_number "12"; gene_name "AT5G24710"; oId "AT5G24710.1"; nearest_ref "AT5G24710.1"; class_code "="; tss_id "TSS38684"; p_id "P30311";
Chr5	Cufflinks	exon	8465169	8465284	.	-	.	gene_id "XLOC_031128"; transcript_id "TCONS_00062596"; exon_number "13"; gene_name "AT5G24710"; oId "AT5G24710.1"; nearest_ref "AT5G24710.1"; class_code "="; tss_id "TSS38684"; p_id "P30311";
Chr5	Cufflinks	exon	8465366	8465482	.	-	.	gene_id "XLOC_031128"; transcript_id "TCONS_00062596"; exon_number "14"; gene_name "AT5G24710"; oId "AT5G24710.1"; nearest_ref "AT5G24710.1"; class_code "="; tss_id "TSS38684"; p_id "P30311";
Chr5	Cufflinks	exon	8465880	8465978	.	-	.	gene_id "XLOC_031128"; transcript_id "TCONS_00062596"; exon_number "15"; gene_name "AT5G24710"; oId "AT5G24710.1"; nearest_ref "AT5G24710.1"; class_code "="; tss_id "TSS38684"; p_id "P30311";
Chr5	Cufflinks	exon	8466557	8466631	.	-	.	gene_id "XLOC_031128"; transcript_id "TCONS_00062596"; exon_number "16"; gene_name "AT5G24710"; oId "AT5G24710.1"; nearest_ref "AT5G24710.1"; class_code "="; tss_id "TSS38684"; p_id "P30311";
Chr5	Cufflinks	exon	8466744	8466843	.	-	.	gene_id "XLOC_031128"; transcript_id "TCONS_00062596"; exon_number "17"; gene_name "AT5G24710"; oId "AT5G24710.1"; nearest_ref "AT5G24710.1"; class_code "="; tss_id "TSS38684"; p_id "P30311";
Chr5	Cufflinks	exon	8467159	8467407	.	-	.	gene_id "XLOC_031128"; transcript_id "TCONS_00062596"; exon_number "18"; gene_name "AT5G24710"; oId "AT5G24710.1"; nearest_ref "AT5G24710.1"; class_code "="; tss_id "TSS38684"; p_id "P30311";
Chr5	Cufflinks	exon	8467498	8467537	.	-	.	gene_id "XLOC_031128"; transcript_id "TCONS_00062596"; exon_number "19"; gene_name "AT5G24710"; oId "AT5G24710.1"; nearest_ref "AT5G24710.1"; class_code "="; tss_id "TSS38684"; p_id "P30311";
Chr5	Cufflinks	exon	8467619	8467703	.	-	.	gene_id "XLOC_031128"; transcript_id "TCONS_00062596"; exon_number "20"; gene_name "AT5G24710"; oId "AT5G24710.1"; nearest_ref "AT5G24710.1"; class_code "="; tss_id "TSS38684"; p_id "P30311";
Chr5	Cufflinks	exon	8467789	8468173	.	-	.	gene_id "XLOC_031128"; transcript_id "TCONS_00062596"; exon_number "21"; gene_name "AT5G24710"; oId "AT5G24710.1"; nearest_ref "AT5G24710.1"; class_code "="; tss_id "TSS38684"; p_id "P30311";
Chr5	Cufflinks	exon	8458847	8459933	.	-	.	gene_id "XLOC_031128"; transcript_id "TCONS_00069269"; exon_number "1"; gene_name "AT5G24710"; oId "CUFF.6059.2"; nearest_ref "AT5G24710.1"; class_code "j"; tss_id "TSS38685";
Chr5	Cufflinks	exon	8460028	8460165	.	-	.	gene_id "XLOC_031128"; transcript_id "TCONS_00069269"; exon_number "2"; gene_name "AT5G24710"; oId "CUFF.6059.2"; nearest_ref "AT5G24710.1"; class_code "j"; tss_id "TSS38685";
Chr5	Cufflinks	exon	8460357	8460717	.	-	.	gene_id "XLOC_031128"; transcript_id "TCONS_00069269"; exon_number "3"; gene_name "AT5G24710"; oId "CUFF.6059.2"; nearest_ref "AT5G24710.1"; class_code "j"; tss_id "TSS38685";
Chr5	Cufflinks	exon	8460948	8461049	.	-	.	gene_id "XLOC_031128"; transcript_id "TCONS_00069269"; exon_number "4"; gene_name "AT5G24710"; oId "CUFF.6059.2"; nearest_ref "AT5G24710.1"; class_code "j"; tss_id "TSS38685";
Chr5	Cufflinks	exon	8461132	8461274	.	-	.	gene_id "XLOC_031128"; transcript_id "TCONS_00069269"; exon_number "5"; gene_name "AT5G24710"; oId "CUFF.6059.2"; nearest_ref "AT5G24710.1"; class_code "j"; tss_id "TSS38685";
Chr5	Cufflinks	exon	8461602	8461787	.	-	.	gene_id "XLOC_031128"; transcript_id "TCONS_00069269"; exon_number "6"; gene_name "AT5G24710"; oId "CUFF.6059.2"; nearest_ref "AT5G24710.1"; class_code "j"; tss_id "TSS38685";
Chr5	Cufflinks	exon	8461949	8462135	.	-	.	gene_id "XLOC_031128"; transcript_id "TCONS_00069269"; exon_number "7"; gene_name "AT5G24710"; oId "CUFF.6059.2"; nearest_ref "AT5G24710.1"; class_code "j"; tss_id "TSS38685";
Chr5	Cufflinks	exon	8462439	8462657	.	-	.	gene_id "XLOC_031128"; transcript_id "TCONS_00069269"; exon_number "8"; gene_name "AT5G24710"; oId "CUFF.6059.2"; nearest_ref "AT5G24710.1"; class_code "j"; tss_id "TSS38685";
Chr5	Cufflinks	exon	8462973	8463184	.	-	.	gene_id "XLOC_031128"; transcript_id "TCONS_00069269"; exon_number "9"; gene_name "AT5G24710"; oId "CUFF.6059.2"; nearest_ref "AT5G24710.1"; class_code "j"; tss_id "TSS38685";
Chr5	Cufflinks	exon	8463531	8463858	.	-	.	gene_id "XLOC_031128"; transcript_id "TCONS_00069269"; exon_number "10"; gene_name "AT5G24710"; oId "CUFF.6059.2"; nearest_ref "AT5G24710.1"; class_code "j"; tss_id "TSS38685";
Chr5	Cufflinks	exon	8463967	8464325	.	-	.	gene_id "XLOC_031128"; transcript_id "TCONS_00069269"; exon_number "11"; gene_name "AT5G24710"; oId "CUFF.6059.2"; nearest_ref "AT5G24710.1"; class_code "j"; tss_id "TSS38685";
Chr5	Cufflinks	exon	8464982	8465081	.	-	.	gene_id "XLOC_031128"; transcript_id "TCONS_00069269"; exon_number "12"; gene_name "AT5G24710"; oId "CUFF.6059.2"; nearest_ref "AT5G24710.1"; class_code "j"; tss_id "TSS38685";
Chr5	Cufflinks	exon	8465169	8465284	.	-	.	gene_id "XLOC_031128"; transcript_id "TCONS_00069269"; exon_number "13"; gene_name "AT5G24710"; oId "CUFF.6059.2"; nearest_ref "AT5G24710.1"; class_code "j"; tss_id "TSS38685";
Chr5	Cufflinks	exon	8465366	8465482	.	-	.	gene_id "XLOC_031128"; transcript_id "TCONS_00069269"; exon_number "14"; gene_name "AT5G24710"; oId "CUFF.6059.2"; nearest_ref "AT5G24710.1"; class_code "j"; tss_id "TSS38685";
Chr5	Cufflinks	exon	8465880	8465978	.	-	.	gene_id "XLOC_031128"; transcript_id "TCONS_00069269"; exon_number "15"; gene_name "AT5G24710"; oId "CUFF.6059.2"; nearest_ref "AT5G24710.1"; class_code "j"; tss_id "TSS38685";
Chr5	Cufflinks	exon	8466557	8466631	.	-	.	gene_id "XLOC_031128"; transcript_id "TCONS_00069269"; exon_number "16"; gene_name "AT5G24710"; oId "CUFF.6059.2"; nearest_ref "AT5G24710.1"; class_code "j"; tss_id "TSS38685";
Chr5	Cufflinks	exon	8466744	8466843	.	-	.	gene_id "XLOC_031128"; transcript_id "TCONS_00069269"; exon_number "17"; gene_name "AT5G24710"; oId "CUFF.6059.2"; nearest_ref "AT5G24710.1"; class_code "j"; tss_id "TSS38685";
Chr5	Cufflinks	exon	8467159	8467537	.	-	.	gene_id "XLOC_031128"; transcript_id "TCONS_00069269"; exon_number "18"; gene_name "AT5G24710"; oId "CUFF.6059.2"; nearest_ref "AT5G24710.1"; class_code "j"; tss_id "TSS38685";
Chr5	Cufflinks	exon	8467619	8467703	.	-	.	gene_id "XLOC_031128"; transcript_id "TCONS_00069269"; exon_number "19"; gene_name "AT5G24710"; oId "CUFF.6059.2"; nearest_ref "AT5G24710.1"; class_code "j"; tss_id "TSS38685";
Chr5	Cufflinks	exon	8467789	8469496	.	-	.	gene_id "XLOC_031128"; transcript_id "TCONS_00069269"; exon_number "20"; gene_name "AT5G24710"; oId "CUFF.6059.2"; nearest_ref "AT5G24710.1"; class_code "j"; tss_id "TSS38685";
Chr5	Cufflinks	exon	8466541	8466631	.	-	.	gene_id "XLOC_031128"; transcript_id "TCONS_00067426"; exon_number "1"; gene_name "AT5G24710"; oId "CUFF.5748.2"; nearest_ref "AT5G24710.1"; class_code "j"; tss_id "TSS38686";
Chr5	Cufflinks	exon	8466744	8466843	.	-	.	gene_id "XLOC_031128"; transcript_id "TCONS_00067426"; exon_number "2"; gene_name "AT5G24710"; oId "CUFF.5748.2"; nearest_ref "AT5G24710.1"; class_code "j"; tss_id "TSS38686";
Chr5	Cufflinks	exon	8467159	8467537	.	-	.	gene_id "XLOC_031128"; transcript_id "TCONS_00067426"; exon_number "3"; gene_name "AT5G24710"; oId "CUFF.5748.2"; nearest_ref "AT5G24710.1"; class_code "j"; tss_id "TSS38686";
Chr5	Cufflinks	exon	8467619	8467705	.	-	.	gene_id "XLOC_031128"; transcript_id "TCONS_00067426"; exon_number "4"; gene_name "AT5G24710"; oId "CUFF.5748.2"; nearest_ref "AT5G24710.1"; class_code "j"; tss_id "TSS38686";
Chr5	Cufflinks	exon	8467791	8469262	.	-	.	gene_id "XLOC_031128"; transcript_id "TCONS_00067426"; exon_number "5"; gene_name "AT5G24710"; oId "CUFF.5748.2"; nearest_ref "AT5G24710.1"; class_code "j"; tss_id "TSS38686";
Chr5	Cufflinks	exon	8468331	8468672	.	-	.	gene_id "XLOC_031128"; transcript_id "TCONS_00062597"; exon_number "1"; gene_name "AT5G24735"; oId "AT5G24735.1"; nearest_ref "AT5G24735.1"; class_code "="; tss_id "TSS38686";
Chr5	Cufflinks	exon	8469020	8469262	.	-	.	gene_id "XLOC_031128"; transcript_id "TCONS_00062597"; exon_number "2"; gene_name "AT5G24735"; oId "AT5G24735.1"; nearest_ref "AT5G24735.1"; class_code "="; tss_id "TSS38686";
Chr5	Cufflinks	exon	8469440	8470764	.	-	.	gene_id "XLOC_031128"; transcript_id "TCONS_00070804"; exon_number "1"; gene_name "AT5G24740"; oId "CUFF.4942.2"; nearest_ref "AT5G24740.1"; class_code "j"; tss_id "TSS38687";
Chr5	Cufflinks	exon	8470897	8470966	.	-	.	gene_id "XLOC_031128"; transcript_id "TCONS_00070804"; exon_number "2"; gene_name "AT5G24740"; oId "CUFF.4942.2"; nearest_ref "AT5G24740.1"; class_code "j"; tss_id "TSS38687";
Chr5	Cufflinks	exon	8471122	8471226	.	-	.	gene_id "XLOC_031128"; transcript_id "TCONS_00070804"; exon_number "3"; gene_name "AT5G24740"; oId "CUFF.4942.2"; nearest_ref "AT5G24740.1"; class_code "j"; tss_id "TSS38687";
Chr5	Cufflinks	exon	8471310	8471420	.	-	.	gene_id "XLOC_031128"; transcript_id "TCONS_00070804"; exon_number "4"; gene_name "AT5G24740"; oId "CUFF.4942.2"; nearest_ref "AT5G24740.1"; class_code "j"; tss_id "TSS38687";
Chr5	Cufflinks	exon	8471517	8471621	.	-	.	gene_id "XLOC_031128"; transcript_id "TCONS_00070804"; exon_number "5"; gene_name "AT5G24740"; oId "CUFF.4942.2"; nearest_ref "AT5G24740.1"; class_code "j"; tss_id "TSS38687";
Chr5	Cufflinks	exon	8471733	8471879	.	-	.	gene_id "XLOC_031128"; transcript_id "TCONS_00070804"; exon_number "6"; gene_name "AT5G24740"; oId "CUFF.4942.2"; nearest_ref "AT5G24740.1"; class_code "j"; tss_id "TSS38687";
Chr5	Cufflinks	exon	8472280	8472343	.	-	.	gene_id "XLOC_031128"; transcript_id "TCONS_00070804"; exon_number "7"; gene_name "AT5G24740"; oId "CUFF.4942.2"; nearest_ref "AT5G24740.1"; class_code "j"; tss_id "TSS38687";
Chr5	Cufflinks	exon	8472440	8472778	.	-	.	gene_id "XLOC_031128"; transcript_id "TCONS_00070804"; exon_number "8"; gene_name "AT5G24740"; oId "CUFF.4942.2"; nearest_ref "AT5G24740.1"; class_code "j"; tss_id "TSS38687";
Chr5	Cufflinks	exon	8472882	8473201	.	-	.	gene_id "XLOC_031128"; transcript_id "TCONS_00070804"; exon_number "9"; gene_name "AT5G24740"; oId "CUFF.4942.2"; nearest_ref "AT5G24740.1"; class_code "j"; tss_id "TSS38687";
Chr5	Cufflinks	exon	8473279	8473458	.	-	.	gene_id "XLOC_031128"; transcript_id "TCONS_00070804"; exon_number "10"; gene_name "AT5G24740"; oId "CUFF.4942.2"; nearest_ref "AT5G24740.1"; class_code "j"; tss_id "TSS38687";
Chr5	Cufflinks	exon	8473564	8473614	.	-	.	gene_id "XLOC_031128"; transcript_id "TCONS_00070804"; exon_number "11"; gene_name "AT5G24740"; oId "CUFF.4942.2"; nearest_ref "AT5G24740.1"; class_code "j"; tss_id "TSS38687";
Chr5	Cufflinks	exon	8474412	8474495	.	-	.	gene_id "XLOC_031128"; transcript_id "TCONS_00070804"; exon_number "12"; gene_name "AT5G24740"; oId "CUFF.4942.2"; nearest_ref "AT5G24740.1"; class_code "j"; tss_id "TSS38687";
Chr5	Cufflinks	exon	8474617	8474730	.	-	.	gene_id "XLOC_031128"; transcript_id "TCONS_00070804"; exon_number "13"; gene_name "AT5G24740"; oId "CUFF.4942.2"; nearest_ref "AT5G24740.1"; class_code "j"; tss_id "TSS38687";
Chr5	Cufflinks	exon	8475116	8475389	.	-	.	gene_id "XLOC_031128"; transcript_id "TCONS_00070804"; exon_number "14"; gene_name "AT5G24740"; oId "CUFF.4942.2"; nearest_ref "AT5G24740.1"; class_code "j"; tss_id "TSS38687";
Chr5	Cufflinks	exon	8475555	8476483	.	-	.	gene_id "XLOC_031128"; transcript_id "TCONS_00070804"; exon_number "15"; gene_name "AT5G24740"; oId "CUFF.4942.2"; nearest_ref "AT5G24740.1"; class_code "j"; tss_id "TSS38687";
Chr5	Cufflinks	exon	8476556	8476739	.	-	.	gene_id "XLOC_031128"; transcript_id "TCONS_00070804"; exon_number "16"; gene_name "AT5G24740"; oId "CUFF.4942.2"; nearest_ref "AT5G24740.1"; class_code "j"; tss_id "TSS38687";
Chr5	Cufflinks	exon	8476851	8477282	.	-	.	gene_id "XLOC_031128"; transcript_id "TCONS_00070804"; exon_number "17"; gene_name "AT5G24740"; oId "CUFF.4942.2"; nearest_ref "AT5G24740.1"; class_code "j"; tss_id "TSS38687";
Chr5	Cufflinks	exon	8477440	8477511	.	-	.	gene_id "XLOC_031128"; transcript_id "TCONS_00070804"; exon_number "18"; gene_name "AT5G24740"; oId "CUFF.4942.2"; nearest_ref "AT5G24740.1"; class_code "j"; tss_id "TSS38687";
Chr5	Cufflinks	exon	8477599	8478165	.	-	.	gene_id "XLOC_031128"; transcript_id "TCONS_00070804"; exon_number "19"; gene_name "AT5G24740"; oId "CUFF.4942.2"; nearest_ref "AT5G24740.1"; class_code "j"; tss_id "TSS38687";
Chr5	Cufflinks	exon	8478550	8478705	.	-	.	gene_id "XLOC_031128"; transcript_id "TCONS_00070804"; exon_number "20"; gene_name "AT5G24740"; oId "CUFF.4942.2"; nearest_ref "AT5G24740.1"; class_code "j"; tss_id "TSS38687";
Chr5	Cufflinks	exon	8478791	8478919	.	-	.	gene_id "XLOC_031128"; transcript_id "TCONS_00070804"; exon_number "21"; gene_name "AT5G24740"; oId "CUFF.4942.2"; nearest_ref "AT5G24740.1"; class_code "j"; tss_id "TSS38687";
Chr5	Cufflinks	exon	8479485	8480707	.	-	.	gene_id "XLOC_031128"; transcript_id "TCONS_00070804"; exon_number "22"; gene_name "AT5G24740"; oId "CUFF.4942.2"; nearest_ref "AT5G24740.1"; class_code "j"; tss_id "TSS38687";
Chr5	Cufflinks	exon	8480825	8481065	.	-	.	gene_id "XLOC_031128"; transcript_id "TCONS_00070804"; exon_number "23"; gene_name "AT5G24740"; oId "CUFF.4942.2"; nearest_ref "AT5G24740.1"; class_code "j"; tss_id "TSS38687";
Chr5	Cufflinks	exon	8481120	8482377	.	-	.	gene_id "XLOC_031128"; transcript_id "TCONS_00070804"; exon_number "24"; gene_name "AT5G24740"; oId "CUFF.4942.2"; nearest_ref "AT5G24740.1"; class_code "j"; tss_id "TSS38687";
Chr5	Cufflinks	exon	8482713	8482957	.	-	.	gene_id "XLOC_031128"; transcript_id "TCONS_00070804"; exon_number "25"; gene_name "AT5G24740"; oId "CUFF.4942.2"; nearest_ref "AT5G24740.1"; class_code "j"; tss_id "TSS38687";
Chr5	Cufflinks	exon	8483112	8483228	.	-	.	gene_id "XLOC_031128"; transcript_id "TCONS_00070804"; exon_number "26"; gene_name "AT5G24740"; oId "CUFF.4942.2"; nearest_ref "AT5G24740.1"; class_code "j"; tss_id "TSS38687";
Chr5	Cufflinks	exon	8483318	8483500	.	-	.	gene_id "XLOC_031128"; transcript_id "TCONS_00070804"; exon_number "27"; gene_name "AT5G24740"; oId "CUFF.4942.2"; nearest_ref "AT5G24740.1"; class_code "j"; tss_id "TSS38687";
Chr5	Cufflinks	exon	8483595	8483697	.	-	.	gene_id "XLOC_031128"; transcript_id "TCONS_00070804"; exon_number "28"; gene_name "AT5G24740"; oId "CUFF.4942.2"; nearest_ref "AT5G24740.1"; class_code "j"; tss_id "TSS38687";
Chr5	Cufflinks	exon	8483785	8483840	.	-	.	gene_id "XLOC_031128"; transcript_id "TCONS_00070804"; exon_number "29"; gene_name "AT5G24740"; oId "CUFF.4942.2"; nearest_ref "AT5G24740.1"; class_code "j"; tss_id "TSS38687";
Chr5	Cufflinks	exon	8484041	8484142	.	-	.	gene_id "XLOC_031128"; transcript_id "TCONS_00070804"; exon_number "30"; gene_name "AT5G24740"; oId "CUFF.4942.2"; nearest_ref "AT5G24740.1"; class_code "j"; tss_id "TSS38687";
Chr5	Cufflinks	exon	8484278	8484370	.	-	.	gene_id "XLOC_031128"; transcript_id "TCONS_00070804"; exon_number "31"; gene_name "AT5G24740"; oId "CUFF.4942.2"; nearest_ref "AT5G24740.1"; class_code "j"; tss_id "TSS38687";
Chr5	Cufflinks	exon	8484578	8484728	.	-	.	gene_id "XLOC_031128"; transcript_id "TCONS_00070804"; exon_number "32"; gene_name "AT5G24740"; oId "CUFF.4942.2"; nearest_ref "AT5G24740.1"; class_code "j"; tss_id "TSS38687";
Chr5	Cufflinks	exon	8484814	8484947	.	-	.	gene_id "XLOC_031128"; transcript_id "TCONS_00070804"; exon_number "33"; gene_name "AT5G24740"; oId "CUFF.4942.2"; nearest_ref "AT5G24740.1"; class_code "j"; tss_id "TSS38687";
Chr5	Cufflinks	exon	8485033	8485245	.	-	.	gene_id "XLOC_031128"; transcript_id "TCONS_00070804"; exon_number "34"; gene_name "AT5G24740"; oId "CUFF.4942.2"; nearest_ref "AT5G24740.1"; class_code "j"; tss_id "TSS38687";
Chr5	Cufflinks	exon	8485385	8485486	.	-	.	gene_id "XLOC_031128"; transcript_id "TCONS_00070804"; exon_number "35"; gene_name "AT5G24740"; oId "CUFF.4942.2"; nearest_ref "AT5G24740.1"; class_code "j"; tss_id "TSS38687";
Chr5	Cufflinks	exon	8486465	8486528	.	-	.	gene_id "XLOC_031128"; transcript_id "TCONS_00070804"; exon_number "36"; gene_name "AT5G24740"; oId "CUFF.4942.2"; nearest_ref "AT5G24740.1"; class_code "j"; tss_id "TSS38687";
Chr5	Cufflinks	exon	8486736	8486885	.	-	.	gene_id "XLOC_031128"; transcript_id "TCONS_00070804"; exon_number "37"; gene_name "AT5G24740"; oId "CUFF.4942.2"; nearest_ref "AT5G24740.1"; class_code "j"; tss_id "TSS38687";
Chr5	Cufflinks	exon	8487022	8487101	.	-	.	gene_id "XLOC_031128"; transcript_id "TCONS_00070804"; exon_number "38"; gene_name "AT5G24740"; oId "CUFF.4942.2"; nearest_ref "AT5G24740.1"; class_code "j"; tss_id "TSS38687";
Chr5	Cufflinks	exon	8487199	8487267	.	-	.	gene_id "XLOC_031128"; transcript_id "TCONS_00070804"; exon_number "39"; gene_name "AT5G24740"; oId "CUFF.4942.2"; nearest_ref "AT5G24740.1"; class_code "j"; tss_id "TSS38687";
Chr5	Cufflinks	exon	8487708	8487915	.	-	.	gene_id "XLOC_031128"; transcript_id "TCONS_00070804"; exon_number "40"; gene_name "AT5G24740"; oId "CUFF.4942.2"; nearest_ref "AT5G24740.1"; class_code "j"; tss_id "TSS38687";
Chr5	Cufflinks	exon	8488312	8488373	.	-	.	gene_id "XLOC_031128"; transcript_id "TCONS_00070804"; exon_number "41"; gene_name "AT5G24740"; oId "CUFF.4942.2"; nearest_ref "AT5G24740.1"; class_code "j"; tss_id "TSS38687";
Chr5	Cufflinks	exon	8488676	8488744	.	-	.	gene_id "XLOC_031128"; transcript_id "TCONS_00070804"; exon_number "42"; gene_name "AT5G24740"; oId "CUFF.4942.2"; nearest_ref "AT5G24740.1"; class_code "j"; tss_id "TSS38687";
Chr5	Cufflinks	exon	8488923	8488966	.	-	.	gene_id "XLOC_031128"; transcript_id "TCONS_00070804"; exon_number "43"; gene_name "AT5G24740"; oId "CUFF.4942.2"; nearest_ref "AT5G24740.1"; class_code "j"; tss_id "TSS38687";
Chr5	Cufflinks	exon	8489047	8489140	.	-	.	gene_id "XLOC_031128"; transcript_id "TCONS_00070804"; exon_number "44"; gene_name "AT5G24740"; oId "CUFF.4942.2"; nearest_ref "AT5G24740.1"; class_code "j"; tss_id "TSS38687";
Chr5	Cufflinks	exon	8489225	8489337	.	-	.	gene_id "XLOC_031128"; transcript_id "TCONS_00070804"; exon_number "45"; gene_name "AT5G24740"; oId "CUFF.4942.2"; nearest_ref "AT5G24740.1"; class_code "j"; tss_id "TSS38687";
Chr5	Cufflinks	exon	8489419	8489496	.	-	.	gene_id "XLOC_031128"; transcript_id "TCONS_00070804"; exon_number "46"; gene_name "AT5G24740"; oId "CUFF.4942.2"; nearest_ref "AT5G24740.1"; class_code "j"; tss_id "TSS38687";
Chr5	Cufflinks	exon	8489598	8489874	.	-	.	gene_id "XLOC_031128"; transcript_id "TCONS_00070804"; exon_number "47"; gene_name "AT5G24740"; oId "CUFF.4942.2"; nearest_ref "AT5G24740.1"; class_code "j"; tss_id "TSS38687";
Chr5	Cufflinks	exon	8469440	8470764	.	-	.	gene_id "XLOC_031128"; transcript_id "TCONS_00070803"; exon_number "1"; gene_name "AT5G24740"; oId "CUFF.4942.1"; nearest_ref "AT5G24740.1"; class_code "j"; tss_id "TSS38687";
Chr5	Cufflinks	exon	8470897	8470966	.	-	.	gene_id "XLOC_031128"; transcript_id "TCONS_00070803"; exon_number "2"; gene_name "AT5G24740"; oId "CUFF.4942.1"; nearest_ref "AT5G24740.1"; class_code "j"; tss_id "TSS38687";
Chr5	Cufflinks	exon	8471122	8471226	.	-	.	gene_id "XLOC_031128"; transcript_id "TCONS_00070803"; exon_number "3"; gene_name "AT5G24740"; oId "CUFF.4942.1"; nearest_ref "AT5G24740.1"; class_code "j"; tss_id "TSS38687";
Chr5	Cufflinks	exon	8471310	8471420	.	-	.	gene_id "XLOC_031128"; transcript_id "TCONS_00070803"; exon_number "4"; gene_name "AT5G24740"; oId "CUFF.4942.1"; nearest_ref "AT5G24740.1"; class_code "j"; tss_id "TSS38687";
Chr5	Cufflinks	exon	8471517	8471621	.	-	.	gene_id "XLOC_031128"; transcript_id "TCONS_00070803"; exon_number "5"; gene_name "AT5G24740"; oId "CUFF.4942.1"; nearest_ref "AT5G24740.1"; class_code "j"; tss_id "TSS38687";
Chr5	Cufflinks	exon	8471733	8471879	.	-	.	gene_id "XLOC_031128"; transcript_id "TCONS_00070803"; exon_number "6"; gene_name "AT5G24740"; oId "CUFF.4942.1"; nearest_ref "AT5G24740.1"; class_code "j"; tss_id "TSS38687";
Chr5	Cufflinks	exon	8472280	8472343	.	-	.	gene_id "XLOC_031128"; transcript_id "TCONS_00070803"; exon_number "7"; gene_name "AT5G24740"; oId "CUFF.4942.1"; nearest_ref "AT5G24740.1"; class_code "j"; tss_id "TSS38687";
Chr5	Cufflinks	exon	8472440	8472778	.	-	.	gene_id "XLOC_031128"; transcript_id "TCONS_00070803"; exon_number "8"; gene_name "AT5G24740"; oId "CUFF.4942.1"; nearest_ref "AT5G24740.1"; class_code "j"; tss_id "TSS38687";
Chr5	Cufflinks	exon	8472882	8473201	.	-	.	gene_id "XLOC_031128"; transcript_id "TCONS_00070803"; exon_number "9"; gene_name "AT5G24740"; oId "CUFF.4942.1"; nearest_ref "AT5G24740.1"; class_code "j"; tss_id "TSS38687";
Chr5	Cufflinks	exon	8473279	8473458	.	-	.	gene_id "XLOC_031128"; transcript_id "TCONS_00070803"; exon_number "10"; gene_name "AT5G24740"; oId "CUFF.4942.1"; nearest_ref "AT5G24740.1"; class_code "j"; tss_id "TSS38687";
Chr5	Cufflinks	exon	8473564	8473614	.	-	.	gene_id "XLOC_031128"; transcript_id "TCONS_00070803"; exon_number "11"; gene_name "AT5G24740"; oId "CUFF.4942.1"; nearest_ref "AT5G24740.1"; class_code "j"; tss_id "TSS38687";
Chr5	Cufflinks	exon	8474412	8474495	.	-	.	gene_id "XLOC_031128"; transcript_id "TCONS_00070803"; exon_number "12"; gene_name "AT5G24740"; oId "CUFF.4942.1"; nearest_ref "AT5G24740.1"; class_code "j"; tss_id "TSS38687";
Chr5	Cufflinks	exon	8474617	8474730	.	-	.	gene_id "XLOC_031128"; transcript_id "TCONS_00070803"; exon_number "13"; gene_name "AT5G24740"; oId "CUFF.4942.1"; nearest_ref "AT5G24740.1"; class_code "j"; tss_id "TSS38687";
Chr5	Cufflinks	exon	8475116	8475389	.	-	.	gene_id "XLOC_031128"; transcript_id "TCONS_00070803"; exon_number "14"; gene_name "AT5G24740"; oId "CUFF.4942.1"; nearest_ref "AT5G24740.1"; class_code "j"; tss_id "TSS38687";
Chr5	Cufflinks	exon	8475555	8476483	.	-	.	gene_id "XLOC_031128"; transcript_id "TCONS_00070803"; exon_number "15"; gene_name "AT5G24740"; oId "CUFF.4942.1"; nearest_ref "AT5G24740.1"; class_code "j"; tss_id "TSS38687";
Chr5	Cufflinks	exon	8476556	8477342	.	-	.	gene_id "XLOC_031128"; transcript_id "TCONS_00070803"; exon_number "16"; gene_name "AT5G24740"; oId "CUFF.4942.1"; nearest_ref "AT5G24740.1"; class_code "j"; tss_id "TSS38687";
Chr5	Cufflinks	exon	8477440	8477511	.	-	.	gene_id "XLOC_031128"; transcript_id "TCONS_00070803"; exon_number "17"; gene_name "AT5G24740"; oId "CUFF.4942.1"; nearest_ref "AT5G24740.1"; class_code "j"; tss_id "TSS38687";
Chr5	Cufflinks	exon	8477599	8478165	.	-	.	gene_id "XLOC_031128"; transcript_id "TCONS_00070803"; exon_number "18"; gene_name "AT5G24740"; oId "CUFF.4942.1"; nearest_ref "AT5G24740.1"; class_code "j"; tss_id "TSS38687";
Chr5	Cufflinks	exon	8478550	8478705	.	-	.	gene_id "XLOC_031128"; transcript_id "TCONS_00070803"; exon_number "19"; gene_name "AT5G24740"; oId "CUFF.4942.1"; nearest_ref "AT5G24740.1"; class_code "j"; tss_id "TSS38687";
Chr5	Cufflinks	exon	8478791	8478919	.	-	.	gene_id "XLOC_031128"; transcript_id "TCONS_00070803"; exon_number "20"; gene_name "AT5G24740"; oId "CUFF.4942.1"; nearest_ref "AT5G24740.1"; class_code "j"; tss_id "TSS38687";
Chr5	Cufflinks	exon	8479485	8482377	.	-	.	gene_id "XLOC_031128"; transcript_id "TCONS_00070803"; exon_number "21"; gene_name "AT5G24740"; oId "CUFF.4942.1"; nearest_ref "AT5G24740.1"; class_code "j"; tss_id "TSS38687";
Chr5	Cufflinks	exon	8482713	8482957	.	-	.	gene_id "XLOC_031128"; transcript_id "TCONS_00070803"; exon_number "22"; gene_name "AT5G24740"; oId "CUFF.4942.1"; nearest_ref "AT5G24740.1"; class_code "j"; tss_id "TSS38687";
Chr5	Cufflinks	exon	8483112	8483228	.	-	.	gene_id "XLOC_031128"; transcript_id "TCONS_00070803"; exon_number "23"; gene_name "AT5G24740"; oId "CUFF.4942.1"; nearest_ref "AT5G24740.1"; class_code "j"; tss_id "TSS38687";
Chr5	Cufflinks	exon	8483318	8483500	.	-	.	gene_id "XLOC_031128"; transcript_id "TCONS_00070803"; exon_number "24"; gene_name "AT5G24740"; oId "CUFF.4942.1"; nearest_ref "AT5G24740.1"; class_code "j"; tss_id "TSS38687";
Chr5	Cufflinks	exon	8483595	8483697	.	-	.	gene_id "XLOC_031128"; transcript_id "TCONS_00070803"; exon_number "25"; gene_name "AT5G24740"; oId "CUFF.4942.1"; nearest_ref "AT5G24740.1"; class_code "j"; tss_id "TSS38687";
Chr5	Cufflinks	exon	8483785	8483840	.	-	.	gene_id "XLOC_031128"; transcript_id "TCONS_00070803"; exon_number "26"; gene_name "AT5G24740"; oId "CUFF.4942.1"; nearest_ref "AT5G24740.1"; class_code "j"; tss_id "TSS38687";
Chr5	Cufflinks	exon	8484041	8484165	.	-	.	gene_id "XLOC_031128"; transcript_id "TCONS_00070803"; exon_number "27"; gene_name "AT5G24740"; oId "CUFF.4942.1"; nearest_ref "AT5G24740.1"; class_code "j"; tss_id "TSS38687";
Chr5	Cufflinks	exon	8484278	8484370	.	-	.	gene_id "XLOC_031128"; transcript_id "TCONS_00070803"; exon_number "28"; gene_name "AT5G24740"; oId "CUFF.4942.1"; nearest_ref "AT5G24740.1"; class_code "j"; tss_id "TSS38687";
Chr5	Cufflinks	exon	8484578	8484728	.	-	.	gene_id "XLOC_031128"; transcript_id "TCONS_00070803"; exon_number "29"; gene_name "AT5G24740"; oId "CUFF.4942.1"; nearest_ref "AT5G24740.1"; class_code "j"; tss_id "TSS38687";
Chr5	Cufflinks	exon	8484814	8484947	.	-	.	gene_id "XLOC_031128"; transcript_id "TCONS_00070803"; exon_number "30"; gene_name "AT5G24740"; oId "CUFF.4942.1"; nearest_ref "AT5G24740.1"; class_code "j"; tss_id "TSS38687";
Chr5	Cufflinks	exon	8485033	8485486	.	-	.	gene_id "XLOC_031128"; transcript_id "TCONS_00070803"; exon_number "31"; gene_name "AT5G24740"; oId "CUFF.4942.1"; nearest_ref "AT5G24740.1"; class_code "j"; tss_id "TSS38687";
Chr5	Cufflinks	exon	8486786	8486885	.	-	.	gene_id "XLOC_031128"; transcript_id "TCONS_00070803"; exon_number "32"; gene_name "AT5G24740"; oId "CUFF.4942.1"; nearest_ref "AT5G24740.1"; class_code "j"; tss_id "TSS38687";
Chr5	Cufflinks	exon	8487022	8487101	.	-	.	gene_id "XLOC_031128"; transcript_id "TCONS_00070803"; exon_number "33"; gene_name "AT5G24740"; oId "CUFF.4942.1"; nearest_ref "AT5G24740.1"; class_code "j"; tss_id "TSS38687";
Chr5	Cufflinks	exon	8487199	8487267	.	-	.	gene_id "XLOC_031128"; transcript_id "TCONS_00070803"; exon_number "34"; gene_name "AT5G24740"; oId "CUFF.4942.1"; nearest_ref "AT5G24740.1"; class_code "j"; tss_id "TSS38687";
Chr5	Cufflinks	exon	8487708	8487915	.	-	.	gene_id "XLOC_031128"; transcript_id "TCONS_00070803"; exon_number "35"; gene_name "AT5G24740"; oId "CUFF.4942.1"; nearest_ref "AT5G24740.1"; class_code "j"; tss_id "TSS38687";
Chr5	Cufflinks	exon	8488312	8488373	.	-	.	gene_id "XLOC_031128"; transcript_id "TCONS_00070803"; exon_number "36"; gene_name "AT5G24740"; oId "CUFF.4942.1"; nearest_ref "AT5G24740.1"; class_code "j"; tss_id "TSS38687";
Chr5	Cufflinks	exon	8488676	8488744	.	-	.	gene_id "XLOC_031128"; transcript_id "TCONS_00070803"; exon_number "37"; gene_name "AT5G24740"; oId "CUFF.4942.1"; nearest_ref "AT5G24740.1"; class_code "j"; tss_id "TSS38687";
Chr5	Cufflinks	exon	8488923	8489140	.	-	.	gene_id "XLOC_031128"; transcript_id "TCONS_00070803"; exon_number "38"; gene_name "AT5G24740"; oId "CUFF.4942.1"; nearest_ref "AT5G24740.1"; class_code "j"; tss_id "TSS38687";
Chr5	Cufflinks	exon	8489225	8489337	.	-	.	gene_id "XLOC_031128"; transcript_id "TCONS_00070803"; exon_number "39"; gene_name "AT5G24740"; oId "CUFF.4942.1"; nearest_ref "AT5G24740.1"; class_code "j"; tss_id "TSS38687";
Chr5	Cufflinks	exon	8489419	8489496	.	-	.	gene_id "XLOC_031128"; transcript_id "TCONS_00070803"; exon_number "40"; gene_name "AT5G24740"; oId "CUFF.4942.1"; nearest_ref "AT5G24740.1"; class_code "j"; tss_id "TSS38687";
Chr5	Cufflinks	exon	8489598	8489874	.	-	.	gene_id "XLOC_031128"; transcript_id "TCONS_00070803"; exon_number "41"; gene_name "AT5G24740"; oId "CUFF.4942.1"; nearest_ref "AT5G24740.1"; class_code "j"; tss_id "TSS38687";
Chr5	Cufflinks	exon	8469786	8470764	.	-	.	gene_id "XLOC_031128"; transcript_id "TCONS_00067428"; exon_number "1"; gene_name "AT5G24740"; oId "CUFF.5750.2"; nearest_ref "AT5G24740.1"; class_code "j"; tss_id "TSS38687";
Chr5	Cufflinks	exon	8470897	8470966	.	-	.	gene_id "XLOC_031128"; transcript_id "TCONS_00067428"; exon_number "2"; gene_name "AT5G24740"; oId "CUFF.5750.2"; nearest_ref "AT5G24740.1"; class_code "j"; tss_id "TSS38687";
Chr5	Cufflinks	exon	8471122	8471226	.	-	.	gene_id "XLOC_031128"; transcript_id "TCONS_00067428"; exon_number "3"; gene_name "AT5G24740"; oId "CUFF.5750.2"; nearest_ref "AT5G24740.1"; class_code "j"; tss_id "TSS38687";
Chr5	Cufflinks	exon	8471310	8471420	.	-	.	gene_id "XLOC_031128"; transcript_id "TCONS_00067428"; exon_number "4"; gene_name "AT5G24740"; oId "CUFF.5750.2"; nearest_ref "AT5G24740.1"; class_code "j"; tss_id "TSS38687";
Chr5	Cufflinks	exon	8471517	8471621	.	-	.	gene_id "XLOC_031128"; transcript_id "TCONS_00067428"; exon_number "5"; gene_name "AT5G24740"; oId "CUFF.5750.2"; nearest_ref "AT5G24740.1"; class_code "j"; tss_id "TSS38687";
Chr5	Cufflinks	exon	8471733	8471879	.	-	.	gene_id "XLOC_031128"; transcript_id "TCONS_00067428"; exon_number "6"; gene_name "AT5G24740"; oId "CUFF.5750.2"; nearest_ref "AT5G24740.1"; class_code "j"; tss_id "TSS38687";
Chr5	Cufflinks	exon	8472280	8472343	.	-	.	gene_id "XLOC_031128"; transcript_id "TCONS_00067428"; exon_number "7"; gene_name "AT5G24740"; oId "CUFF.5750.2"; nearest_ref "AT5G24740.1"; class_code "j"; tss_id "TSS38687";
Chr5	Cufflinks	exon	8472440	8472778	.	-	.	gene_id "XLOC_031128"; transcript_id "TCONS_00067428"; exon_number "8"; gene_name "AT5G24740"; oId "CUFF.5750.2"; nearest_ref "AT5G24740.1"; class_code "j"; tss_id "TSS38687";
Chr5	Cufflinks	exon	8472882	8473201	.	-	.	gene_id "XLOC_031128"; transcript_id "TCONS_00067428"; exon_number "9"; gene_name "AT5G24740"; oId "CUFF.5750.2"; nearest_ref "AT5G24740.1"; class_code "j"; tss_id "TSS38687";
Chr5	Cufflinks	exon	8473279	8473458	.	-	.	gene_id "XLOC_031128"; transcript_id "TCONS_00067428"; exon_number "10"; gene_name "AT5G24740"; oId "CUFF.5750.2"; nearest_ref "AT5G24740.1"; class_code "j"; tss_id "TSS38687";
Chr5	Cufflinks	exon	8473564	8473614	.	-	.	gene_id "XLOC_031128"; transcript_id "TCONS_00067428"; exon_number "11"; gene_name "AT5G24740"; oId "CUFF.5750.2"; nearest_ref "AT5G24740.1"; class_code "j"; tss_id "TSS38687";
Chr5	Cufflinks	exon	8474412	8474495	.	-	.	gene_id "XLOC_031128"; transcript_id "TCONS_00067428"; exon_number "12"; gene_name "AT5G24740"; oId "CUFF.5750.2"; nearest_ref "AT5G24740.1"; class_code "j"; tss_id "TSS38687";
Chr5	Cufflinks	exon	8474617	8474730	.	-	.	gene_id "XLOC_031128"; transcript_id "TCONS_00067428"; exon_number "13"; gene_name "AT5G24740"; oId "CUFF.5750.2"; nearest_ref "AT5G24740.1"; class_code "j"; tss_id "TSS38687";
Chr5	Cufflinks	exon	8475116	8475389	.	-	.	gene_id "XLOC_031128"; transcript_id "TCONS_00067428"; exon_number "14"; gene_name "AT5G24740"; oId "CUFF.5750.2"; nearest_ref "AT5G24740.1"; class_code "j"; tss_id "TSS38687";
Chr5	Cufflinks	exon	8475555	8475671	.	-	.	gene_id "XLOC_031128"; transcript_id "TCONS_00067428"; exon_number "15"; gene_name "AT5G24740"; oId "CUFF.5750.2"; nearest_ref "AT5G24740.1"; class_code "j"; tss_id "TSS38687";
Chr5	Cufflinks	exon	8475754	8476483	.	-	.	gene_id "XLOC_031128"; transcript_id "TCONS_00067428"; exon_number "16"; gene_name "AT5G24740"; oId "CUFF.5750.2"; nearest_ref "AT5G24740.1"; class_code "j"; tss_id "TSS38687";
Chr5	Cufflinks	exon	8476556	8476739	.	-	.	gene_id "XLOC_031128"; transcript_id "TCONS_00067428"; exon_number "17"; gene_name "AT5G24740"; oId "CUFF.5750.2"; nearest_ref "AT5G24740.1"; class_code "j"; tss_id "TSS38687";
Chr5	Cufflinks	exon	8476851	8477282	.	-	.	gene_id "XLOC_031128"; transcript_id "TCONS_00067428"; exon_number "18"; gene_name "AT5G24740"; oId "CUFF.5750.2"; nearest_ref "AT5G24740.1"; class_code "j"; tss_id "TSS38687";
Chr5	Cufflinks	exon	8477440	8478165	.	-	.	gene_id "XLOC_031128"; transcript_id "TCONS_00067428"; exon_number "19"; gene_name "AT5G24740"; oId "CUFF.5750.2"; nearest_ref "AT5G24740.1"; class_code "j"; tss_id "TSS38687";
Chr5	Cufflinks	exon	8478550	8478705	.	-	.	gene_id "XLOC_031128"; transcript_id "TCONS_00067428"; exon_number "20"; gene_name "AT5G24740"; oId "CUFF.5750.2"; nearest_ref "AT5G24740.1"; class_code "j"; tss_id "TSS38687";
Chr5	Cufflinks	exon	8478791	8478919	.	-	.	gene_id "XLOC_031128"; transcript_id "TCONS_00067428"; exon_number "21"; gene_name "AT5G24740"; oId "CUFF.5750.2"; nearest_ref "AT5G24740.1"; class_code "j"; tss_id "TSS38687";
Chr5	Cufflinks	exon	8479485	8480707	.	-	.	gene_id "XLOC_031128"; transcript_id "TCONS_00067428"; exon_number "22"; gene_name "AT5G24740"; oId "CUFF.5750.2"; nearest_ref "AT5G24740.1"; class_code "j"; tss_id "TSS38687";
Chr5	Cufflinks	exon	8480825	8482377	.	-	.	gene_id "XLOC_031128"; transcript_id "TCONS_00067428"; exon_number "23"; gene_name "AT5G24740"; oId "CUFF.5750.2"; nearest_ref "AT5G24740.1"; class_code "j"; tss_id "TSS38687";
Chr5	Cufflinks	exon	8482713	8482957	.	-	.	gene_id "XLOC_031128"; transcript_id "TCONS_00067428"; exon_number "24"; gene_name "AT5G24740"; oId "CUFF.5750.2"; nearest_ref "AT5G24740.1"; class_code "j"; tss_id "TSS38687";
Chr5	Cufflinks	exon	8483112	8483500	.	-	.	gene_id "XLOC_031128"; transcript_id "TCONS_00067428"; exon_number "25"; gene_name "AT5G24740"; oId "CUFF.5750.2"; nearest_ref "AT5G24740.1"; class_code "j"; tss_id "TSS38687";
Chr5	Cufflinks	exon	8483595	8483697	.	-	.	gene_id "XLOC_031128"; transcript_id "TCONS_00067428"; exon_number "26"; gene_name "AT5G24740"; oId "CUFF.5750.2"; nearest_ref "AT5G24740.1"; class_code "j"; tss_id "TSS38687";
Chr5	Cufflinks	exon	8483785	8483840	.	-	.	gene_id "XLOC_031128"; transcript_id "TCONS_00067428"; exon_number "27"; gene_name "AT5G24740"; oId "CUFF.5750.2"; nearest_ref "AT5G24740.1"; class_code "j"; tss_id "TSS38687";
Chr5	Cufflinks	exon	8484041	8484165	.	-	.	gene_id "XLOC_031128"; transcript_id "TCONS_00067428"; exon_number "28"; gene_name "AT5G24740"; oId "CUFF.5750.2"; nearest_ref "AT5G24740.1"; class_code "j"; tss_id "TSS38687";
Chr5	Cufflinks	exon	8484278	8484370	.	-	.	gene_id "XLOC_031128"; transcript_id "TCONS_00067428"; exon_number "29"; gene_name "AT5G24740"; oId "CUFF.5750.2"; nearest_ref "AT5G24740.1"; class_code "j"; tss_id "TSS38687";
Chr5	Cufflinks	exon	8484578	8484728	.	-	.	gene_id "XLOC_031128"; transcript_id "TCONS_00067428"; exon_number "30"; gene_name "AT5G24740"; oId "CUFF.5750.2"; nearest_ref "AT5G24740.1"; class_code "j"; tss_id "TSS38687";
Chr5	Cufflinks	exon	8484814	8484947	.	-	.	gene_id "XLOC_031128"; transcript_id "TCONS_00067428"; exon_number "31"; gene_name "AT5G24740"; oId "CUFF.5750.2"; nearest_ref "AT5G24740.1"; class_code "j"; tss_id "TSS38687";
Chr5	Cufflinks	exon	8485033	8485245	.	-	.	gene_id "XLOC_031128"; transcript_id "TCONS_00067428"; exon_number "32"; gene_name "AT5G24740"; oId "CUFF.5750.2"; nearest_ref "AT5G24740.1"; class_code "j"; tss_id "TSS38687";
Chr5	Cufflinks	exon	8485385	8485486	.	-	.	gene_id "XLOC_031128"; transcript_id "TCONS_00067428"; exon_number "33"; gene_name "AT5G24740"; oId "CUFF.5750.2"; nearest_ref "AT5G24740.1"; class_code "j"; tss_id "TSS38687";
Chr5	Cufflinks	exon	8486786	8486885	.	-	.	gene_id "XLOC_031128"; transcript_id "TCONS_00067428"; exon_number "34"; gene_name "AT5G24740"; oId "CUFF.5750.2"; nearest_ref "AT5G24740.1"; class_code "j"; tss_id "TSS38687";
Chr5	Cufflinks	exon	8487022	8487101	.	-	.	gene_id "XLOC_031128"; transcript_id "TCONS_00067428"; exon_number "35"; gene_name "AT5G24740"; oId "CUFF.5750.2"; nearest_ref "AT5G24740.1"; class_code "j"; tss_id "TSS38687";
Chr5	Cufflinks	exon	8487199	8487267	.	-	.	gene_id "XLOC_031128"; transcript_id "TCONS_00067428"; exon_number "36"; gene_name "AT5G24740"; oId "CUFF.5750.2"; nearest_ref "AT5G24740.1"; class_code "j"; tss_id "TSS38687";
Chr5	Cufflinks	exon	8487708	8488966	.	-	.	gene_id "XLOC_031128"; transcript_id "TCONS_00067428"; exon_number "37"; gene_name "AT5G24740"; oId "CUFF.5750.2"; nearest_ref "AT5G24740.1"; class_code "j"; tss_id "TSS38687";
Chr5	Cufflinks	exon	8489047	8489140	.	-	.	gene_id "XLOC_031128"; transcript_id "TCONS_00067428"; exon_number "38"; gene_name "AT5G24740"; oId "CUFF.5750.2"; nearest_ref "AT5G24740.1"; class_code "j"; tss_id "TSS38687";
Chr5	Cufflinks	exon	8489225	8489337	.	-	.	gene_id "XLOC_031128"; transcript_id "TCONS_00067428"; exon_number "39"; gene_name "AT5G24740"; oId "CUFF.5750.2"; nearest_ref "AT5G24740.1"; class_code "j"; tss_id "TSS38687";
Chr5	Cufflinks	exon	8489419	8489496	.	-	.	gene_id "XLOC_031128"; transcript_id "TCONS_00067428"; exon_number "40"; gene_name "AT5G24740"; oId "CUFF.5750.2"; nearest_ref "AT5G24740.1"; class_code "j"; tss_id "TSS38687";
Chr5	Cufflinks	exon	8489598	8489849	.	-	.	gene_id "XLOC_031128"; transcript_id "TCONS_00067428"; exon_number "41"; gene_name "AT5G24740"; oId "CUFF.5750.2"; nearest_ref "AT5G24740.1"; class_code "j"; tss_id "TSS38687";
Chr5	Cufflinks	exon	8469786	8470764	.	-	.	gene_id "XLOC_031128"; transcript_id "TCONS_00067427"; exon_number "1"; gene_name "AT5G24740"; oId "CUFF.5750.1"; nearest_ref "AT5G24740.1"; class_code "j"; tss_id "TSS38687";
Chr5	Cufflinks	exon	8470897	8470966	.	-	.	gene_id "XLOC_031128"; transcript_id "TCONS_00067427"; exon_number "2"; gene_name "AT5G24740"; oId "CUFF.5750.1"; nearest_ref "AT5G24740.1"; class_code "j"; tss_id "TSS38687";
Chr5	Cufflinks	exon	8471122	8471422	.	-	.	gene_id "XLOC_031128"; transcript_id "TCONS_00067427"; exon_number "3"; gene_name "AT5G24740"; oId "CUFF.5750.1"; nearest_ref "AT5G24740.1"; class_code "j"; tss_id "TSS38687";
Chr5	Cufflinks	exon	8471518	8471621	.	-	.	gene_id "XLOC_031128"; transcript_id "TCONS_00067427"; exon_number "4"; gene_name "AT5G24740"; oId "CUFF.5750.1"; nearest_ref "AT5G24740.1"; class_code "j"; tss_id "TSS38687";
Chr5	Cufflinks	exon	8471733	8471879	.	-	.	gene_id "XLOC_031128"; transcript_id "TCONS_00067427"; exon_number "5"; gene_name "AT5G24740"; oId "CUFF.5750.1"; nearest_ref "AT5G24740.1"; class_code "j"; tss_id "TSS38687";
Chr5	Cufflinks	exon	8472280	8472343	.	-	.	gene_id "XLOC_031128"; transcript_id "TCONS_00067427"; exon_number "6"; gene_name "AT5G24740"; oId "CUFF.5750.1"; nearest_ref "AT5G24740.1"; class_code "j"; tss_id "TSS38687";
Chr5	Cufflinks	exon	8472440	8472778	.	-	.	gene_id "XLOC_031128"; transcript_id "TCONS_00067427"; exon_number "7"; gene_name "AT5G24740"; oId "CUFF.5750.1"; nearest_ref "AT5G24740.1"; class_code "j"; tss_id "TSS38687";
Chr5	Cufflinks	exon	8472882	8473201	.	-	.	gene_id "XLOC_031128"; transcript_id "TCONS_00067427"; exon_number "8"; gene_name "AT5G24740"; oId "CUFF.5750.1"; nearest_ref "AT5G24740.1"; class_code "j"; tss_id "TSS38687";
Chr5	Cufflinks	exon	8473279	8473458	.	-	.	gene_id "XLOC_031128"; transcript_id "TCONS_00067427"; exon_number "9"; gene_name "AT5G24740"; oId "CUFF.5750.1"; nearest_ref "AT5G24740.1"; class_code "j"; tss_id "TSS38687";
Chr5	Cufflinks	exon	8473564	8473614	.	-	.	gene_id "XLOC_031128"; transcript_id "TCONS_00067427"; exon_number "10"; gene_name "AT5G24740"; oId "CUFF.5750.1"; nearest_ref "AT5G24740.1"; class_code "j"; tss_id "TSS38687";
Chr5	Cufflinks	exon	8474412	8474495	.	-	.	gene_id "XLOC_031128"; transcript_id "TCONS_00067427"; exon_number "11"; gene_name "AT5G24740"; oId "CUFF.5750.1"; nearest_ref "AT5G24740.1"; class_code "j"; tss_id "TSS38687";
Chr5	Cufflinks	exon	8474617	8474730	.	-	.	gene_id "XLOC_031128"; transcript_id "TCONS_00067427"; exon_number "12"; gene_name "AT5G24740"; oId "CUFF.5750.1"; nearest_ref "AT5G24740.1"; class_code "j"; tss_id "TSS38687";
Chr5	Cufflinks	exon	8475116	8475389	.	-	.	gene_id "XLOC_031128"; transcript_id "TCONS_00067427"; exon_number "13"; gene_name "AT5G24740"; oId "CUFF.5750.1"; nearest_ref "AT5G24740.1"; class_code "j"; tss_id "TSS38687";
Chr5	Cufflinks	exon	8475555	8475671	.	-	.	gene_id "XLOC_031128"; transcript_id "TCONS_00067427"; exon_number "14"; gene_name "AT5G24740"; oId "CUFF.5750.1"; nearest_ref "AT5G24740.1"; class_code "j"; tss_id "TSS38687";
Chr5	Cufflinks	exon	8475754	8476483	.	-	.	gene_id "XLOC_031128"; transcript_id "TCONS_00067427"; exon_number "15"; gene_name "AT5G24740"; oId "CUFF.5750.1"; nearest_ref "AT5G24740.1"; class_code "j"; tss_id "TSS38687";
Chr5	Cufflinks	exon	8476556	8476733	.	-	.	gene_id "XLOC_031128"; transcript_id "TCONS_00067427"; exon_number "16"; gene_name "AT5G24740"; oId "CUFF.5750.1"; nearest_ref "AT5G24740.1"; class_code "j"; tss_id "TSS38687";
Chr5	Cufflinks	exon	8476851	8477342	.	-	.	gene_id "XLOC_031128"; transcript_id "TCONS_00067427"; exon_number "17"; gene_name "AT5G24740"; oId "CUFF.5750.1"; nearest_ref "AT5G24740.1"; class_code "j"; tss_id "TSS38687";
Chr5	Cufflinks	exon	8477440	8477511	.	-	.	gene_id "XLOC_031128"; transcript_id "TCONS_00067427"; exon_number "18"; gene_name "AT5G24740"; oId "CUFF.5750.1"; nearest_ref "AT5G24740.1"; class_code "j"; tss_id "TSS38687";
Chr5	Cufflinks	exon	8477599	8478165	.	-	.	gene_id "XLOC_031128"; transcript_id "TCONS_00067427"; exon_number "19"; gene_name "AT5G24740"; oId "CUFF.5750.1"; nearest_ref "AT5G24740.1"; class_code "j"; tss_id "TSS38687";
Chr5	Cufflinks	exon	8478550	8478705	.	-	.	gene_id "XLOC_031128"; transcript_id "TCONS_00067427"; exon_number "20"; gene_name "AT5G24740"; oId "CUFF.5750.1"; nearest_ref "AT5G24740.1"; class_code "j"; tss_id "TSS38687";
Chr5	Cufflinks	exon	8478791	8478919	.	-	.	gene_id "XLOC_031128"; transcript_id "TCONS_00067427"; exon_number "21"; gene_name "AT5G24740"; oId "CUFF.5750.1"; nearest_ref "AT5G24740.1"; class_code "j"; tss_id "TSS38687";
Chr5	Cufflinks	exon	8479485	8480707	.	-	.	gene_id "XLOC_031128"; transcript_id "TCONS_00067427"; exon_number "22"; gene_name "AT5G24740"; oId "CUFF.5750.1"; nearest_ref "AT5G24740.1"; class_code "j"; tss_id "TSS38687";
Chr5	Cufflinks	exon	8480825	8482377	.	-	.	gene_id "XLOC_031128"; transcript_id "TCONS_00067427"; exon_number "23"; gene_name "AT5G24740"; oId "CUFF.5750.1"; nearest_ref "AT5G24740.1"; class_code "j"; tss_id "TSS38687";
Chr5	Cufflinks	exon	8482713	8482957	.	-	.	gene_id "XLOC_031128"; transcript_id "TCONS_00067427"; exon_number "24"; gene_name "AT5G24740"; oId "CUFF.5750.1"; nearest_ref "AT5G24740.1"; class_code "j"; tss_id "TSS38687";
Chr5	Cufflinks	exon	8483112	8483228	.	-	.	gene_id "XLOC_031128"; transcript_id "TCONS_00067427"; exon_number "25"; gene_name "AT5G24740"; oId "CUFF.5750.1"; nearest_ref "AT5G24740.1"; class_code "j"; tss_id "TSS38687";
Chr5	Cufflinks	exon	8483318	8483500	.	-	.	gene_id "XLOC_031128"; transcript_id "TCONS_00067427"; exon_number "26"; gene_name "AT5G24740"; oId "CUFF.5750.1"; nearest_ref "AT5G24740.1"; class_code "j"; tss_id "TSS38687";
Chr5	Cufflinks	exon	8483595	8483697	.	-	.	gene_id "XLOC_031128"; transcript_id "TCONS_00067427"; exon_number "27"; gene_name "AT5G24740"; oId "CUFF.5750.1"; nearest_ref "AT5G24740.1"; class_code "j"; tss_id "TSS38687";
Chr5	Cufflinks	exon	8483785	8483840	.	-	.	gene_id "XLOC_031128"; transcript_id "TCONS_00067427"; exon_number "28"; gene_name "AT5G24740"; oId "CUFF.5750.1"; nearest_ref "AT5G24740.1"; class_code "j"; tss_id "TSS38687";
Chr5	Cufflinks	exon	8484041	8484142	.	-	.	gene_id "XLOC_031128"; transcript_id "TCONS_00067427"; exon_number "29"; gene_name "AT5G24740"; oId "CUFF.5750.1"; nearest_ref "AT5G24740.1"; class_code "j"; tss_id "TSS38687";
Chr5	Cufflinks	exon	8484278	8484370	.	-	.	gene_id "XLOC_031128"; transcript_id "TCONS_00067427"; exon_number "30"; gene_name "AT5G24740"; oId "CUFF.5750.1"; nearest_ref "AT5G24740.1"; class_code "j"; tss_id "TSS38687";
Chr5	Cufflinks	exon	8484578	8484728	.	-	.	gene_id "XLOC_031128"; transcript_id "TCONS_00067427"; exon_number "31"; gene_name "AT5G24740"; oId "CUFF.5750.1"; nearest_ref "AT5G24740.1"; class_code "j"; tss_id "TSS38687";
Chr5	Cufflinks	exon	8484814	8484947	.	-	.	gene_id "XLOC_031128"; transcript_id "TCONS_00067427"; exon_number "32"; gene_name "AT5G24740"; oId "CUFF.5750.1"; nearest_ref "AT5G24740.1"; class_code "j"; tss_id "TSS38687";
Chr5	Cufflinks	exon	8485033	8485245	.	-	.	gene_id "XLOC_031128"; transcript_id "TCONS_00067427"; exon_number "33"; gene_name "AT5G24740"; oId "CUFF.5750.1"; nearest_ref "AT5G24740.1"; class_code "j"; tss_id "TSS38687";
Chr5	Cufflinks	exon	8485385	8485486	.	-	.	gene_id "XLOC_031128"; transcript_id "TCONS_00067427"; exon_number "34"; gene_name "AT5G24740"; oId "CUFF.5750.1"; nearest_ref "AT5G24740.1"; class_code "j"; tss_id "TSS38687";
Chr5	Cufflinks	exon	8486465	8486528	.	-	.	gene_id "XLOC_031128"; transcript_id "TCONS_00067427"; exon_number "35"; gene_name "AT5G24740"; oId "CUFF.5750.1"; nearest_ref "AT5G24740.1"; class_code "j"; tss_id "TSS38687";
Chr5	Cufflinks	exon	8486736	8486885	.	-	.	gene_id "XLOC_031128"; transcript_id "TCONS_00067427"; exon_number "36"; gene_name "AT5G24740"; oId "CUFF.5750.1"; nearest_ref "AT5G24740.1"; class_code "j"; tss_id "TSS38687";
Chr5	Cufflinks	exon	8487022	8487101	.	-	.	gene_id "XLOC_031128"; transcript_id "TCONS_00067427"; exon_number "37"; gene_name "AT5G24740"; oId "CUFF.5750.1"; nearest_ref "AT5G24740.1"; class_code "j"; tss_id "TSS38687";
Chr5	Cufflinks	exon	8487199	8487267	.	-	.	gene_id "XLOC_031128"; transcript_id "TCONS_00067427"; exon_number "38"; gene_name "AT5G24740"; oId "CUFF.5750.1"; nearest_ref "AT5G24740.1"; class_code "j"; tss_id "TSS38687";
Chr5	Cufflinks	exon	8487708	8487915	.	-	.	gene_id "XLOC_031128"; transcript_id "TCONS_00067427"; exon_number "39"; gene_name "AT5G24740"; oId "CUFF.5750.1"; nearest_ref "AT5G24740.1"; class_code "j"; tss_id "TSS38687";
Chr5	Cufflinks	exon	8488312	8488373	.	-	.	gene_id "XLOC_031128"; transcript_id "TCONS_00067427"; exon_number "40"; gene_name "AT5G24740"; oId "CUFF.5750.1"; nearest_ref "AT5G24740.1"; class_code "j"; tss_id "TSS38687";
Chr5	Cufflinks	exon	8488676	8488744	.	-	.	gene_id "XLOC_031128"; transcript_id "TCONS_00067427"; exon_number "41"; gene_name "AT5G24740"; oId "CUFF.5750.1"; nearest_ref "AT5G24740.1"; class_code "j"; tss_id "TSS38687";
Chr5	Cufflinks	exon	8488923	8488966	.	-	.	gene_id "XLOC_031128"; transcript_id "TCONS_00067427"; exon_number "42"; gene_name "AT5G24740"; oId "CUFF.5750.1"; nearest_ref "AT5G24740.1"; class_code "j"; tss_id "TSS38687";
Chr5	Cufflinks	exon	8489047	8489140	.	-	.	gene_id "XLOC_031128"; transcript_id "TCONS_00067427"; exon_number "43"; gene_name "AT5G24740"; oId "CUFF.5750.1"; nearest_ref "AT5G24740.1"; class_code "j"; tss_id "TSS38687";
Chr5	Cufflinks	exon	8489225	8489337	.	-	.	gene_id "XLOC_031128"; transcript_id "TCONS_00067427"; exon_number "44"; gene_name "AT5G24740"; oId "CUFF.5750.1"; nearest_ref "AT5G24740.1"; class_code "j"; tss_id "TSS38687";
Chr5	Cufflinks	exon	8489419	8489496	.	-	.	gene_id "XLOC_031128"; transcript_id "TCONS_00067427"; exon_number "45"; gene_name "AT5G24740"; oId "CUFF.5750.1"; nearest_ref "AT5G24740.1"; class_code "j"; tss_id "TSS38687";
Chr5	Cufflinks	exon	8489598	8489849	.	-	.	gene_id "XLOC_031128"; transcript_id "TCONS_00067427"; exon_number "46"; gene_name "AT5G24740"; oId "CUFF.5750.1"; nearest_ref "AT5G24740.1"; class_code "j"; tss_id "TSS38687";
Chr5	Cufflinks	exon	8469903	8470764	.	-	.	gene_id "XLOC_031128"; transcript_id "TCONS_00069270"; exon_number "1"; gene_name "AT5G24740"; oId "CUFF.6060.1"; nearest_ref "AT5G24740.1"; class_code "j"; tss_id "TSS38687";
Chr5	Cufflinks	exon	8470897	8470966	.	-	.	gene_id "XLOC_031128"; transcript_id "TCONS_00069270"; exon_number "2"; gene_name "AT5G24740"; oId "CUFF.6060.1"; nearest_ref "AT5G24740.1"; class_code "j"; tss_id "TSS38687";
Chr5	Cufflinks	exon	8471122	8471226	.	-	.	gene_id "XLOC_031128"; transcript_id "TCONS_00069270"; exon_number "3"; gene_name "AT5G24740"; oId "CUFF.6060.1"; nearest_ref "AT5G24740.1"; class_code "j"; tss_id "TSS38687";
Chr5	Cufflinks	exon	8471310	8471420	.	-	.	gene_id "XLOC_031128"; transcript_id "TCONS_00069270"; exon_number "4"; gene_name "AT5G24740"; oId "CUFF.6060.1"; nearest_ref "AT5G24740.1"; class_code "j"; tss_id "TSS38687";
Chr5	Cufflinks	exon	8471517	8471621	.	-	.	gene_id "XLOC_031128"; transcript_id "TCONS_00069270"; exon_number "5"; gene_name "AT5G24740"; oId "CUFF.6060.1"; nearest_ref "AT5G24740.1"; class_code "j"; tss_id "TSS38687";
Chr5	Cufflinks	exon	8471733	8471879	.	-	.	gene_id "XLOC_031128"; transcript_id "TCONS_00069270"; exon_number "6"; gene_name "AT5G24740"; oId "CUFF.6060.1"; nearest_ref "AT5G24740.1"; class_code "j"; tss_id "TSS38687";
Chr5	Cufflinks	exon	8472280	8472343	.	-	.	gene_id "XLOC_031128"; transcript_id "TCONS_00069270"; exon_number "7"; gene_name "AT5G24740"; oId "CUFF.6060.1"; nearest_ref "AT5G24740.1"; class_code "j"; tss_id "TSS38687";
Chr5	Cufflinks	exon	8472440	8472778	.	-	.	gene_id "XLOC_031128"; transcript_id "TCONS_00069270"; exon_number "8"; gene_name "AT5G24740"; oId "CUFF.6060.1"; nearest_ref "AT5G24740.1"; class_code "j"; tss_id "TSS38687";
Chr5	Cufflinks	exon	8472882	8473201	.	-	.	gene_id "XLOC_031128"; transcript_id "TCONS_00069270"; exon_number "9"; gene_name "AT5G24740"; oId "CUFF.6060.1"; nearest_ref "AT5G24740.1"; class_code "j"; tss_id "TSS38687";
Chr5	Cufflinks	exon	8473279	8473458	.	-	.	gene_id "XLOC_031128"; transcript_id "TCONS_00069270"; exon_number "10"; gene_name "AT5G24740"; oId "CUFF.6060.1"; nearest_ref "AT5G24740.1"; class_code "j"; tss_id "TSS38687";
Chr5	Cufflinks	exon	8473564	8473614	.	-	.	gene_id "XLOC_031128"; transcript_id "TCONS_00069270"; exon_number "11"; gene_name "AT5G24740"; oId "CUFF.6060.1"; nearest_ref "AT5G24740.1"; class_code "j"; tss_id "TSS38687";
Chr5	Cufflinks	exon	8474412	8474495	.	-	.	gene_id "XLOC_031128"; transcript_id "TCONS_00069270"; exon_number "12"; gene_name "AT5G24740"; oId "CUFF.6060.1"; nearest_ref "AT5G24740.1"; class_code "j"; tss_id "TSS38687";
Chr5	Cufflinks	exon	8474617	8474730	.	-	.	gene_id "XLOC_031128"; transcript_id "TCONS_00069270"; exon_number "13"; gene_name "AT5G24740"; oId "CUFF.6060.1"; nearest_ref "AT5G24740.1"; class_code "j"; tss_id "TSS38687";
Chr5	Cufflinks	exon	8475116	8475389	.	-	.	gene_id "XLOC_031128"; transcript_id "TCONS_00069270"; exon_number "14"; gene_name "AT5G24740"; oId "CUFF.6060.1"; nearest_ref "AT5G24740.1"; class_code "j"; tss_id "TSS38687";
Chr5	Cufflinks	exon	8475555	8476483	.	-	.	gene_id "XLOC_031128"; transcript_id "TCONS_00069270"; exon_number "15"; gene_name "AT5G24740"; oId "CUFF.6060.1"; nearest_ref "AT5G24740.1"; class_code "j"; tss_id "TSS38687";
Chr5	Cufflinks	exon	8476556	8476739	.	-	.	gene_id "XLOC_031128"; transcript_id "TCONS_00069270"; exon_number "16"; gene_name "AT5G24740"; oId "CUFF.6060.1"; nearest_ref "AT5G24740.1"; class_code "j"; tss_id "TSS38687";
Chr5	Cufflinks	exon	8476851	8477342	.	-	.	gene_id "XLOC_031128"; transcript_id "TCONS_00069270"; exon_number "17"; gene_name "AT5G24740"; oId "CUFF.6060.1"; nearest_ref "AT5G24740.1"; class_code "j"; tss_id "TSS38687";
Chr5	Cufflinks	exon	8477440	8477511	.	-	.	gene_id "XLOC_031128"; transcript_id "TCONS_00069270"; exon_number "18"; gene_name "AT5G24740"; oId "CUFF.6060.1"; nearest_ref "AT5G24740.1"; class_code "j"; tss_id "TSS38687";
Chr5	Cufflinks	exon	8477599	8478165	.	-	.	gene_id "XLOC_031128"; transcript_id "TCONS_00069270"; exon_number "19"; gene_name "AT5G24740"; oId "CUFF.6060.1"; nearest_ref "AT5G24740.1"; class_code "j"; tss_id "TSS38687";
Chr5	Cufflinks	exon	8478550	8478705	.	-	.	gene_id "XLOC_031128"; transcript_id "TCONS_00069270"; exon_number "20"; gene_name "AT5G24740"; oId "CUFF.6060.1"; nearest_ref "AT5G24740.1"; class_code "j"; tss_id "TSS38687";
Chr5	Cufflinks	exon	8478791	8478919	.	-	.	gene_id "XLOC_031128"; transcript_id "TCONS_00069270"; exon_number "21"; gene_name "AT5G24740"; oId "CUFF.6060.1"; nearest_ref "AT5G24740.1"; class_code "j"; tss_id "TSS38687";
Chr5	Cufflinks	exon	8479485	8480707	.	-	.	gene_id "XLOC_031128"; transcript_id "TCONS_00069270"; exon_number "22"; gene_name "AT5G24740"; oId "CUFF.6060.1"; nearest_ref "AT5G24740.1"; class_code "j"; tss_id "TSS38687";
Chr5	Cufflinks	exon	8480825	8482377	.	-	.	gene_id "XLOC_031128"; transcript_id "TCONS_00069270"; exon_number "23"; gene_name "AT5G24740"; oId "CUFF.6060.1"; nearest_ref "AT5G24740.1"; class_code "j"; tss_id "TSS38687";
Chr5	Cufflinks	exon	8482713	8482957	.	-	.	gene_id "XLOC_031128"; transcript_id "TCONS_00069270"; exon_number "24"; gene_name "AT5G24740"; oId "CUFF.6060.1"; nearest_ref "AT5G24740.1"; class_code "j"; tss_id "TSS38687";
Chr5	Cufflinks	exon	8483112	8483228	.	-	.	gene_id "XLOC_031128"; transcript_id "TCONS_00069270"; exon_number "25"; gene_name "AT5G24740"; oId "CUFF.6060.1"; nearest_ref "AT5G24740.1"; class_code "j"; tss_id "TSS38687";
Chr5	Cufflinks	exon	8483318	8483500	.	-	.	gene_id "XLOC_031128"; transcript_id "TCONS_00069270"; exon_number "26"; gene_name "AT5G24740"; oId "CUFF.6060.1"; nearest_ref "AT5G24740.1"; class_code "j"; tss_id "TSS38687";
Chr5	Cufflinks	exon	8483595	8483697	.	-	.	gene_id "XLOC_031128"; transcript_id "TCONS_00069270"; exon_number "27"; gene_name "AT5G24740"; oId "CUFF.6060.1"; nearest_ref "AT5G24740.1"; class_code "j"; tss_id "TSS38687";
Chr5	Cufflinks	exon	8483785	8483840	.	-	.	gene_id "XLOC_031128"; transcript_id "TCONS_00069270"; exon_number "28"; gene_name "AT5G24740"; oId "CUFF.6060.1"; nearest_ref "AT5G24740.1"; class_code "j"; tss_id "TSS38687";
Chr5	Cufflinks	exon	8484041	8484142	.	-	.	gene_id "XLOC_031128"; transcript_id "TCONS_00069270"; exon_number "29"; gene_name "AT5G24740"; oId "CUFF.6060.1"; nearest_ref "AT5G24740.1"; class_code "j"; tss_id "TSS38687";
Chr5	Cufflinks	exon	8484278	8484370	.	-	.	gene_id "XLOC_031128"; transcript_id "TCONS_00069270"; exon_number "30"; gene_name "AT5G24740"; oId "CUFF.6060.1"; nearest_ref "AT5G24740.1"; class_code "j"; tss_id "TSS38687";
Chr5	Cufflinks	exon	8484578	8484728	.	-	.	gene_id "XLOC_031128"; transcript_id "TCONS_00069270"; exon_number "31"; gene_name "AT5G24740"; oId "CUFF.6060.1"; nearest_ref "AT5G24740.1"; class_code "j"; tss_id "TSS38687";
Chr5	Cufflinks	exon	8484814	8484947	.	-	.	gene_id "XLOC_031128"; transcript_id "TCONS_00069270"; exon_number "32"; gene_name "AT5G24740"; oId "CUFF.6060.1"; nearest_ref "AT5G24740.1"; class_code "j"; tss_id "TSS38687";
Chr5	Cufflinks	exon	8485033	8485245	.	-	.	gene_id "XLOC_031128"; transcript_id "TCONS_00069270"; exon_number "33"; gene_name "AT5G24740"; oId "CUFF.6060.1"; nearest_ref "AT5G24740.1"; class_code "j"; tss_id "TSS38687";
Chr5	Cufflinks	exon	8485385	8485486	.	-	.	gene_id "XLOC_031128"; transcript_id "TCONS_00069270"; exon_number "34"; gene_name "AT5G24740"; oId "CUFF.6060.1"; nearest_ref "AT5G24740.1"; class_code "j"; tss_id "TSS38687";
Chr5	Cufflinks	exon	8486786	8486885	.	-	.	gene_id "XLOC_031128"; transcript_id "TCONS_00069270"; exon_number "35"; gene_name "AT5G24740"; oId "CUFF.6060.1"; nearest_ref "AT5G24740.1"; class_code "j"; tss_id "TSS38687";
Chr5	Cufflinks	exon	8487022	8487101	.	-	.	gene_id "XLOC_031128"; transcript_id "TCONS_00069270"; exon_number "36"; gene_name "AT5G24740"; oId "CUFF.6060.1"; nearest_ref "AT5G24740.1"; class_code "j"; tss_id "TSS38687";
Chr5	Cufflinks	exon	8487199	8487267	.	-	.	gene_id "XLOC_031128"; transcript_id "TCONS_00069270"; exon_number "37"; gene_name "AT5G24740"; oId "CUFF.6060.1"; nearest_ref "AT5G24740.1"; class_code "j"; tss_id "TSS38687";
Chr5	Cufflinks	exon	8487708	8487915	.	-	.	gene_id "XLOC_031128"; transcript_id "TCONS_00069270"; exon_number "38"; gene_name "AT5G24740"; oId "CUFF.6060.1"; nearest_ref "AT5G24740.1"; class_code "j"; tss_id "TSS38687";
Chr5	Cufflinks	exon	8488312	8488373	.	-	.	gene_id "XLOC_031128"; transcript_id "TCONS_00069270"; exon_number "39"; gene_name "AT5G24740"; oId "CUFF.6060.1"; nearest_ref "AT5G24740.1"; class_code "j"; tss_id "TSS38687";
Chr5	Cufflinks	exon	8488676	8488744	.	-	.	gene_id "XLOC_031128"; transcript_id "TCONS_00069270"; exon_number "40"; gene_name "AT5G24740"; oId "CUFF.6060.1"; nearest_ref "AT5G24740.1"; class_code "j"; tss_id "TSS38687";
Chr5	Cufflinks	exon	8488923	8488966	.	-	.	gene_id "XLOC_031128"; transcript_id "TCONS_00069270"; exon_number "41"; gene_name "AT5G24740"; oId "CUFF.6060.1"; nearest_ref "AT5G24740.1"; class_code "j"; tss_id "TSS38687";
Chr5	Cufflinks	exon	8489047	8489140	.	-	.	gene_id "XLOC_031128"; transcript_id "TCONS_00069270"; exon_number "42"; gene_name "AT5G24740"; oId "CUFF.6060.1"; nearest_ref "AT5G24740.1"; class_code "j"; tss_id "TSS38687";
Chr5	Cufflinks	exon	8489225	8489337	.	-	.	gene_id "XLOC_031128"; transcript_id "TCONS_00069270"; exon_number "43"; gene_name "AT5G24740"; oId "CUFF.6060.1"; nearest_ref "AT5G24740.1"; class_code "j"; tss_id "TSS38687";
Chr5	Cufflinks	exon	8489419	8489496	.	-	.	gene_id "XLOC_031128"; transcript_id "TCONS_00069270"; exon_number "44"; gene_name "AT5G24740"; oId "CUFF.6060.1"; nearest_ref "AT5G24740.1"; class_code "j"; tss_id "TSS38687";
Chr5	Cufflinks	exon	8489598	8489882	.	-	.	gene_id "XLOC_031128"; transcript_id "TCONS_00069270"; exon_number "45"; gene_name "AT5G24740"; oId "CUFF.6060.1"; nearest_ref "AT5G24740.1"; class_code "j"; tss_id "TSS38687";
Chr5	Cufflinks	exon	8469951	8470764	.	-	.	gene_id "XLOC_031128"; transcript_id "TCONS_00062598"; exon_number "1"; gene_name "AT5G24740"; oId "AT5G24740.1"; nearest_ref "AT5G24740.1"; class_code "="; tss_id "TSS38688"; p_id "P30310";
Chr5	Cufflinks	exon	8470897	8470966	.	-	.	gene_id "XLOC_031128"; transcript_id "TCONS_00062598"; exon_number "2"; gene_name "AT5G24740"; oId "AT5G24740.1"; nearest_ref "AT5G24740.1"; class_code "="; tss_id "TSS38688"; p_id "P30310";
Chr5	Cufflinks	exon	8471122	8471226	.	-	.	gene_id "XLOC_031128"; transcript_id "TCONS_00062598"; exon_number "3"; gene_name "AT5G24740"; oId "AT5G24740.1"; nearest_ref "AT5G24740.1"; class_code "="; tss_id "TSS38688"; p_id "P30310";
Chr5	Cufflinks	exon	8471310	8471420	.	-	.	gene_id "XLOC_031128"; transcript_id "TCONS_00062598"; exon_number "4"; gene_name "AT5G24740"; oId "AT5G24740.1"; nearest_ref "AT5G24740.1"; class_code "="; tss_id "TSS38688"; p_id "P30310";
Chr5	Cufflinks	exon	8471517	8471621	.	-	.	gene_id "XLOC_031128"; transcript_id "TCONS_00062598"; exon_number "5"; gene_name "AT5G24740"; oId "AT5G24740.1"; nearest_ref "AT5G24740.1"; class_code "="; tss_id "TSS38688"; p_id "P30310";
Chr5	Cufflinks	exon	8471733	8471879	.	-	.	gene_id "XLOC_031128"; transcript_id "TCONS_00062598"; exon_number "6"; gene_name "AT5G24740"; oId "AT5G24740.1"; nearest_ref "AT5G24740.1"; class_code "="; tss_id "TSS38688"; p_id "P30310";
Chr5	Cufflinks	exon	8472280	8472343	.	-	.	gene_id "XLOC_031128"; transcript_id "TCONS_00062598"; exon_number "7"; gene_name "AT5G24740"; oId "AT5G24740.1"; nearest_ref "AT5G24740.1"; class_code "="; tss_id "TSS38688"; p_id "P30310";
Chr5	Cufflinks	exon	8472440	8472778	.	-	.	gene_id "XLOC_031128"; transcript_id "TCONS_00062598"; exon_number "8"; gene_name "AT5G24740"; oId "AT5G24740.1"; nearest_ref "AT5G24740.1"; class_code "="; tss_id "TSS38688"; p_id "P30310";
Chr5	Cufflinks	exon	8472882	8473201	.	-	.	gene_id "XLOC_031128"; transcript_id "TCONS_00062598"; exon_number "9"; gene_name "AT5G24740"; oId "AT5G24740.1"; nearest_ref "AT5G24740.1"; class_code "="; tss_id "TSS38688"; p_id "P30310";
Chr5	Cufflinks	exon	8473279	8473458	.	-	.	gene_id "XLOC_031128"; transcript_id "TCONS_00062598"; exon_number "10"; gene_name "AT5G24740"; oId "AT5G24740.1"; nearest_ref "AT5G24740.1"; class_code "="; tss_id "TSS38688"; p_id "P30310";
Chr5	Cufflinks	exon	8473564	8473614	.	-	.	gene_id "XLOC_031128"; transcript_id "TCONS_00062598"; exon_number "11"; gene_name "AT5G24740"; oId "AT5G24740.1"; nearest_ref "AT5G24740.1"; class_code "="; tss_id "TSS38688"; p_id "P30310";
Chr5	Cufflinks	exon	8474412	8474495	.	-	.	gene_id "XLOC_031128"; transcript_id "TCONS_00062598"; exon_number "12"; gene_name "AT5G24740"; oId "AT5G24740.1"; nearest_ref "AT5G24740.1"; class_code "="; tss_id "TSS38688"; p_id "P30310";
Chr5	Cufflinks	exon	8474617	8474730	.	-	.	gene_id "XLOC_031128"; transcript_id "TCONS_00062598"; exon_number "13"; gene_name "AT5G24740"; oId "AT5G24740.1"; nearest_ref "AT5G24740.1"; class_code "="; tss_id "TSS38688"; p_id "P30310";
Chr5	Cufflinks	exon	8475116	8475389	.	-	.	gene_id "XLOC_031128"; transcript_id "TCONS_00062598"; exon_number "14"; gene_name "AT5G24740"; oId "AT5G24740.1"; nearest_ref "AT5G24740.1"; class_code "="; tss_id "TSS38688"; p_id "P30310";
Chr5	Cufflinks	exon	8475555	8475671	.	-	.	gene_id "XLOC_031128"; transcript_id "TCONS_00062598"; exon_number "15"; gene_name "AT5G24740"; oId "AT5G24740.1"; nearest_ref "AT5G24740.1"; class_code "="; tss_id "TSS38688"; p_id "P30310";
Chr5	Cufflinks	exon	8475754	8476483	.	-	.	gene_id "XLOC_031128"; transcript_id "TCONS_00062598"; exon_number "16"; gene_name "AT5G24740"; oId "AT5G24740.1"; nearest_ref "AT5G24740.1"; class_code "="; tss_id "TSS38688"; p_id "P30310";
Chr5	Cufflinks	exon	8476556	8476733	.	-	.	gene_id "XLOC_031128"; transcript_id "TCONS_00062598"; exon_number "17"; gene_name "AT5G24740"; oId "AT5G24740.1"; nearest_ref "AT5G24740.1"; class_code "="; tss_id "TSS38688"; p_id "P30310";
Chr5	Cufflinks	exon	8476851	8477342	.	-	.	gene_id "XLOC_031128"; transcript_id "TCONS_00062598"; exon_number "18"; gene_name "AT5G24740"; oId "AT5G24740.1"; nearest_ref "AT5G24740.1"; class_code "="; tss_id "TSS38688"; p_id "P30310";
Chr5	Cufflinks	exon	8477440	8477511	.	-	.	gene_id "XLOC_031128"; transcript_id "TCONS_00062598"; exon_number "19"; gene_name "AT5G24740"; oId "AT5G24740.1"; nearest_ref "AT5G24740.1"; class_code "="; tss_id "TSS38688"; p_id "P30310";
Chr5	Cufflinks	exon	8477599	8478165	.	-	.	gene_id "XLOC_031128"; transcript_id "TCONS_00062598"; exon_number "20"; gene_name "AT5G24740"; oId "AT5G24740.1"; nearest_ref "AT5G24740.1"; class_code "="; tss_id "TSS38688"; p_id "P30310";
Chr5	Cufflinks	exon	8478550	8478705	.	-	.	gene_id "XLOC_031128"; transcript_id "TCONS_00062598"; exon_number "21"; gene_name "AT5G24740"; oId "AT5G24740.1"; nearest_ref "AT5G24740.1"; class_code "="; tss_id "TSS38688"; p_id "P30310";
Chr5	Cufflinks	exon	8478791	8478919	.	-	.	gene_id "XLOC_031128"; transcript_id "TCONS_00062598"; exon_number "22"; gene_name "AT5G24740"; oId "AT5G24740.1"; nearest_ref "AT5G24740.1"; class_code "="; tss_id "TSS38688"; p_id "P30310";
Chr5	Cufflinks	exon	8479485	8480707	.	-	.	gene_id "XLOC_031128"; transcript_id "TCONS_00062598"; exon_number "23"; gene_name "AT5G24740"; oId "AT5G24740.1"; nearest_ref "AT5G24740.1"; class_code "="; tss_id "TSS38688"; p_id "P30310";
Chr5	Cufflinks	exon	8480825	8482377	.	-	.	gene_id "XLOC_031128"; transcript_id "TCONS_00062598"; exon_number "24"; gene_name "AT5G24740"; oId "AT5G24740.1"; nearest_ref "AT5G24740.1"; class_code "="; tss_id "TSS38688"; p_id "P30310";
Chr5	Cufflinks	exon	8482713	8482957	.	-	.	gene_id "XLOC_031128"; transcript_id "TCONS_00062598"; exon_number "25"; gene_name "AT5G24740"; oId "AT5G24740.1"; nearest_ref "AT5G24740.1"; class_code "="; tss_id "TSS38688"; p_id "P30310";
Chr5	Cufflinks	exon	8483112	8483228	.	-	.	gene_id "XLOC_031128"; transcript_id "TCONS_00062598"; exon_number "26"; gene_name "AT5G24740"; oId "AT5G24740.1"; nearest_ref "AT5G24740.1"; class_code "="; tss_id "TSS38688"; p_id "P30310";
Chr5	Cufflinks	exon	8483318	8483500	.	-	.	gene_id "XLOC_031128"; transcript_id "TCONS_00062598"; exon_number "27"; gene_name "AT5G24740"; oId "AT5G24740.1"; nearest_ref "AT5G24740.1"; class_code "="; tss_id "TSS38688"; p_id "P30310";
Chr5	Cufflinks	exon	8483595	8483697	.	-	.	gene_id "XLOC_031128"; transcript_id "TCONS_00062598"; exon_number "28"; gene_name "AT5G24740"; oId "AT5G24740.1"; nearest_ref "AT5G24740.1"; class_code "="; tss_id "TSS38688"; p_id "P30310";
Chr5	Cufflinks	exon	8483785	8483840	.	-	.	gene_id "XLOC_031128"; transcript_id "TCONS_00062598"; exon_number "29"; gene_name "AT5G24740"; oId "AT5G24740.1"; nearest_ref "AT5G24740.1"; class_code "="; tss_id "TSS38688"; p_id "P30310";
Chr5	Cufflinks	exon	8484041	8484142	.	-	.	gene_id "XLOC_031128"; transcript_id "TCONS_00062598"; exon_number "30"; gene_name "AT5G24740"; oId "AT5G24740.1"; nearest_ref "AT5G24740.1"; class_code "="; tss_id "TSS38688"; p_id "P30310";
Chr5	Cufflinks	exon	8484278	8484370	.	-	.	gene_id "XLOC_031128"; transcript_id "TCONS_00062598"; exon_number "31"; gene_name "AT5G24740"; oId "AT5G24740.1"; nearest_ref "AT5G24740.1"; class_code "="; tss_id "TSS38688"; p_id "P30310";
Chr5	Cufflinks	exon	8484578	8484728	.	-	.	gene_id "XLOC_031128"; transcript_id "TCONS_00062598"; exon_number "32"; gene_name "AT5G24740"; oId "AT5G24740.1"; nearest_ref "AT5G24740.1"; class_code "="; tss_id "TSS38688"; p_id "P30310";
Chr5	Cufflinks	exon	8484814	8484947	.	-	.	gene_id "XLOC_031128"; transcript_id "TCONS_00062598"; exon_number "33"; gene_name "AT5G24740"; oId "AT5G24740.1"; nearest_ref "AT5G24740.1"; class_code "="; tss_id "TSS38688"; p_id "P30310";
Chr5	Cufflinks	exon	8485033	8485245	.	-	.	gene_id "XLOC_031128"; transcript_id "TCONS_00062598"; exon_number "34"; gene_name "AT5G24740"; oId "AT5G24740.1"; nearest_ref "AT5G24740.1"; class_code "="; tss_id "TSS38688"; p_id "P30310";
Chr5	Cufflinks	exon	8485385	8485486	.	-	.	gene_id "XLOC_031128"; transcript_id "TCONS_00062598"; exon_number "35"; gene_name "AT5G24740"; oId "AT5G24740.1"; nearest_ref "AT5G24740.1"; class_code "="; tss_id "TSS38688"; p_id "P30310";
Chr5	Cufflinks	exon	8486786	8486885	.	-	.	gene_id "XLOC_031128"; transcript_id "TCONS_00062598"; exon_number "36"; gene_name "AT5G24740"; oId "AT5G24740.1"; nearest_ref "AT5G24740.1"; class_code "="; tss_id "TSS38688"; p_id "P30310";
Chr5	Cufflinks	exon	8487022	8487101	.	-	.	gene_id "XLOC_031128"; transcript_id "TCONS_00062598"; exon_number "37"; gene_name "AT5G24740"; oId "AT5G24740.1"; nearest_ref "AT5G24740.1"; class_code "="; tss_id "TSS38688"; p_id "P30310";
Chr5	Cufflinks	exon	8487199	8487267	.	-	.	gene_id "XLOC_031128"; transcript_id "TCONS_00062598"; exon_number "38"; gene_name "AT5G24740"; oId "AT5G24740.1"; nearest_ref "AT5G24740.1"; class_code "="; tss_id "TSS38688"; p_id "P30310";
Chr5	Cufflinks	exon	8487708	8487915	.	-	.	gene_id "XLOC_031128"; transcript_id "TCONS_00062598"; exon_number "39"; gene_name "AT5G24740"; oId "AT5G24740.1"; nearest_ref "AT5G24740.1"; class_code "="; tss_id "TSS38688"; p_id "P30310";
Chr5	Cufflinks	exon	8488312	8488373	.	-	.	gene_id "XLOC_031128"; transcript_id "TCONS_00062598"; exon_number "40"; gene_name "AT5G24740"; oId "AT5G24740.1"; nearest_ref "AT5G24740.1"; class_code "="; tss_id "TSS38688"; p_id "P30310";
Chr5	Cufflinks	exon	8488676	8488744	.	-	.	gene_id "XLOC_031128"; transcript_id "TCONS_00062598"; exon_number "41"; gene_name "AT5G24740"; oId "AT5G24740.1"; nearest_ref "AT5G24740.1"; class_code "="; tss_id "TSS38688"; p_id "P30310";
Chr5	Cufflinks	exon	8488923	8488966	.	-	.	gene_id "XLOC_031128"; transcript_id "TCONS_00062598"; exon_number "42"; gene_name "AT5G24740"; oId "AT5G24740.1"; nearest_ref "AT5G24740.1"; class_code "="; tss_id "TSS38688"; p_id "P30310";
Chr5	Cufflinks	exon	8489047	8489140	.	-	.	gene_id "XLOC_031128"; transcript_id "TCONS_00062598"; exon_number "43"; gene_name "AT5G24740"; oId "AT5G24740.1"; nearest_ref "AT5G24740.1"; class_code "="; tss_id "TSS38688"; p_id "P30310";
Chr5	Cufflinks	exon	8489225	8489337	.	-	.	gene_id "XLOC_031128"; transcript_id "TCONS_00062598"; exon_number "44"; gene_name "AT5G24740"; oId "AT5G24740.1"; nearest_ref "AT5G24740.1"; class_code "="; tss_id "TSS38688"; p_id "P30310";
Chr5	Cufflinks	exon	8489419	8489496	.	-	.	gene_id "XLOC_031128"; transcript_id "TCONS_00062598"; exon_number "45"; gene_name "AT5G24740"; oId "AT5G24740.1"; nearest_ref "AT5G24740.1"; class_code "="; tss_id "TSS38688"; p_id "P30310";
Chr5	Cufflinks	exon	8489598	8489703	.	-	.	gene_id "XLOC_031128"; transcript_id "TCONS_00062598"; exon_number "46"; gene_name "AT5G24740"; oId "AT5G24740.1"; nearest_ref "AT5G24740.1"; class_code "="; tss_id "TSS38688"; p_id "P30310";
Chr5	Cufflinks	exon	8473010	8473458	.	-	.	gene_id "XLOC_031128"; transcript_id "TCONS_00067429"; exon_number "1"; gene_name "AT5G24740"; oId "CUFF.5750.4"; nearest_ref "AT5G24740.1"; class_code "j"; tss_id "TSS38687";
Chr5	Cufflinks	exon	8473564	8473614	.	-	.	gene_id "XLOC_031128"; transcript_id "TCONS_00067429"; exon_number "2"; gene_name "AT5G24740"; oId "CUFF.5750.4"; nearest_ref "AT5G24740.1"; class_code "j"; tss_id "TSS38687";
Chr5	Cufflinks	exon	8474412	8474495	.	-	.	gene_id "XLOC_031128"; transcript_id "TCONS_00067429"; exon_number "3"; gene_name "AT5G24740"; oId "CUFF.5750.4"; nearest_ref "AT5G24740.1"; class_code "j"; tss_id "TSS38687";
Chr5	Cufflinks	exon	8474617	8475389	.	-	.	gene_id "XLOC_031128"; transcript_id "TCONS_00067429"; exon_number "4"; gene_name "AT5G24740"; oId "CUFF.5750.4"; nearest_ref "AT5G24740.1"; class_code "j"; tss_id "TSS38687";
Chr5	Cufflinks	exon	8475555	8476483	.	-	.	gene_id "XLOC_031128"; transcript_id "TCONS_00067429"; exon_number "5"; gene_name "AT5G24740"; oId "CUFF.5750.4"; nearest_ref "AT5G24740.1"; class_code "j"; tss_id "TSS38687";
Chr5	Cufflinks	exon	8476556	8477282	.	-	.	gene_id "XLOC_031128"; transcript_id "TCONS_00067429"; exon_number "6"; gene_name "AT5G24740"; oId "CUFF.5750.4"; nearest_ref "AT5G24740.1"; class_code "j"; tss_id "TSS38687";
Chr5	Cufflinks	exon	8477440	8477511	.	-	.	gene_id "XLOC_031128"; transcript_id "TCONS_00067429"; exon_number "7"; gene_name "AT5G24740"; oId "CUFF.5750.4"; nearest_ref "AT5G24740.1"; class_code "j"; tss_id "TSS38687";
Chr5	Cufflinks	exon	8477599	8478165	.	-	.	gene_id "XLOC_031128"; transcript_id "TCONS_00067429"; exon_number "8"; gene_name "AT5G24740"; oId "CUFF.5750.4"; nearest_ref "AT5G24740.1"; class_code "j"; tss_id "TSS38687";
Chr5	Cufflinks	exon	8478550	8478705	.	-	.	gene_id "XLOC_031128"; transcript_id "TCONS_00067429"; exon_number "9"; gene_name "AT5G24740"; oId "CUFF.5750.4"; nearest_ref "AT5G24740.1"; class_code "j"; tss_id "TSS38687";
Chr5	Cufflinks	exon	8478791	8478919	.	-	.	gene_id "XLOC_031128"; transcript_id "TCONS_00067429"; exon_number "10"; gene_name "AT5G24740"; oId "CUFF.5750.4"; nearest_ref "AT5G24740.1"; class_code "j"; tss_id "TSS38687";
Chr5	Cufflinks	exon	8479485	8480707	.	-	.	gene_id "XLOC_031128"; transcript_id "TCONS_00067429"; exon_number "11"; gene_name "AT5G24740"; oId "CUFF.5750.4"; nearest_ref "AT5G24740.1"; class_code "j"; tss_id "TSS38687";
Chr5	Cufflinks	exon	8480825	8482377	.	-	.	gene_id "XLOC_031128"; transcript_id "TCONS_00067429"; exon_number "12"; gene_name "AT5G24740"; oId "CUFF.5750.4"; nearest_ref "AT5G24740.1"; class_code "j"; tss_id "TSS38687";
Chr5	Cufflinks	exon	8482713	8482957	.	-	.	gene_id "XLOC_031128"; transcript_id "TCONS_00067429"; exon_number "13"; gene_name "AT5G24740"; oId "CUFF.5750.4"; nearest_ref "AT5G24740.1"; class_code "j"; tss_id "TSS38687";
Chr5	Cufflinks	exon	8483112	8483228	.	-	.	gene_id "XLOC_031128"; transcript_id "TCONS_00067429"; exon_number "14"; gene_name "AT5G24740"; oId "CUFF.5750.4"; nearest_ref "AT5G24740.1"; class_code "j"; tss_id "TSS38687";
Chr5	Cufflinks	exon	8483318	8483500	.	-	.	gene_id "XLOC_031128"; transcript_id "TCONS_00067429"; exon_number "15"; gene_name "AT5G24740"; oId "CUFF.5750.4"; nearest_ref "AT5G24740.1"; class_code "j"; tss_id "TSS38687";
Chr5	Cufflinks	exon	8483595	8483697	.	-	.	gene_id "XLOC_031128"; transcript_id "TCONS_00067429"; exon_number "16"; gene_name "AT5G24740"; oId "CUFF.5750.4"; nearest_ref "AT5G24740.1"; class_code "j"; tss_id "TSS38687";
Chr5	Cufflinks	exon	8483785	8483840	.	-	.	gene_id "XLOC_031128"; transcript_id "TCONS_00067429"; exon_number "17"; gene_name "AT5G24740"; oId "CUFF.5750.4"; nearest_ref "AT5G24740.1"; class_code "j"; tss_id "TSS38687";
Chr5	Cufflinks	exon	8484041	8484142	.	-	.	gene_id "XLOC_031128"; transcript_id "TCONS_00067429"; exon_number "18"; gene_name "AT5G24740"; oId "CUFF.5750.4"; nearest_ref "AT5G24740.1"; class_code "j"; tss_id "TSS38687";
Chr5	Cufflinks	exon	8484278	8484728	.	-	.	gene_id "XLOC_031128"; transcript_id "TCONS_00067429"; exon_number "19"; gene_name "AT5G24740"; oId "CUFF.5750.4"; nearest_ref "AT5G24740.1"; class_code "j"; tss_id "TSS38687";
Chr5	Cufflinks	exon	8484814	8484947	.	-	.	gene_id "XLOC_031128"; transcript_id "TCONS_00067429"; exon_number "20"; gene_name "AT5G24740"; oId "CUFF.5750.4"; nearest_ref "AT5G24740.1"; class_code "j"; tss_id "TSS38687";
Chr5	Cufflinks	exon	8485033	8485245	.	-	.	gene_id "XLOC_031128"; transcript_id "TCONS_00067429"; exon_number "21"; gene_name "AT5G24740"; oId "CUFF.5750.4"; nearest_ref "AT5G24740.1"; class_code "j"; tss_id "TSS38687";
Chr5	Cufflinks	exon	8485385	8485486	.	-	.	gene_id "XLOC_031128"; transcript_id "TCONS_00067429"; exon_number "22"; gene_name "AT5G24740"; oId "CUFF.5750.4"; nearest_ref "AT5G24740.1"; class_code "j"; tss_id "TSS38687";
Chr5	Cufflinks	exon	8486465	8486528	.	-	.	gene_id "XLOC_031128"; transcript_id "TCONS_00067429"; exon_number "23"; gene_name "AT5G24740"; oId "CUFF.5750.4"; nearest_ref "AT5G24740.1"; class_code "j"; tss_id "TSS38687";
Chr5	Cufflinks	exon	8486736	8486885	.	-	.	gene_id "XLOC_031128"; transcript_id "TCONS_00067429"; exon_number "24"; gene_name "AT5G24740"; oId "CUFF.5750.4"; nearest_ref "AT5G24740.1"; class_code "j"; tss_id "TSS38687";
Chr5	Cufflinks	exon	8487022	8487101	.	-	.	gene_id "XLOC_031128"; transcript_id "TCONS_00067429"; exon_number "25"; gene_name "AT5G24740"; oId "CUFF.5750.4"; nearest_ref "AT5G24740.1"; class_code "j"; tss_id "TSS38687";
Chr5	Cufflinks	exon	8487199	8487267	.	-	.	gene_id "XLOC_031128"; transcript_id "TCONS_00067429"; exon_number "26"; gene_name "AT5G24740"; oId "CUFF.5750.4"; nearest_ref "AT5G24740.1"; class_code "j"; tss_id "TSS38687";
Chr5	Cufflinks	exon	8487708	8487915	.	-	.	gene_id "XLOC_031128"; transcript_id "TCONS_00067429"; exon_number "27"; gene_name "AT5G24740"; oId "CUFF.5750.4"; nearest_ref "AT5G24740.1"; class_code "j"; tss_id "TSS38687";
Chr5	Cufflinks	exon	8488317	8488373	.	-	.	gene_id "XLOC_031128"; transcript_id "TCONS_00067429"; exon_number "28"; gene_name "AT5G24740"; oId "CUFF.5750.4"; nearest_ref "AT5G24740.1"; class_code "j"; tss_id "TSS38687";
Chr5	Cufflinks	exon	8488676	8488744	.	-	.	gene_id "XLOC_031128"; transcript_id "TCONS_00067429"; exon_number "29"; gene_name "AT5G24740"; oId "CUFF.5750.4"; nearest_ref "AT5G24740.1"; class_code "j"; tss_id "TSS38687";
Chr5	Cufflinks	exon	8488923	8488966	.	-	.	gene_id "XLOC_031128"; transcript_id "TCONS_00067429"; exon_number "30"; gene_name "AT5G24740"; oId "CUFF.5750.4"; nearest_ref "AT5G24740.1"; class_code "j"; tss_id "TSS38687";
Chr5	Cufflinks	exon	8489047	8489140	.	-	.	gene_id "XLOC_031128"; transcript_id "TCONS_00067429"; exon_number "31"; gene_name "AT5G24740"; oId "CUFF.5750.4"; nearest_ref "AT5G24740.1"; class_code "j"; tss_id "TSS38687";
Chr5	Cufflinks	exon	8489225	8489337	.	-	.	gene_id "XLOC_031128"; transcript_id "TCONS_00067429"; exon_number "32"; gene_name "AT5G24740"; oId "CUFF.5750.4"; nearest_ref "AT5G24740.1"; class_code "j"; tss_id "TSS38687";
Chr5	Cufflinks	exon	8489419	8489496	.	-	.	gene_id "XLOC_031128"; transcript_id "TCONS_00067429"; exon_number "33"; gene_name "AT5G24740"; oId "CUFF.5750.4"; nearest_ref "AT5G24740.1"; class_code "j"; tss_id "TSS38687";
Chr5	Cufflinks	exon	8489598	8489849	.	-	.	gene_id "XLOC_031128"; transcript_id "TCONS_00067429"; exon_number "34"; gene_name "AT5G24740"; oId "CUFF.5750.4"; nearest_ref "AT5G24740.1"; class_code "j"; tss_id "TSS38687";
Chr5	Cufflinks	exon	8486432	8486528	.	-	.	gene_id "XLOC_031128"; transcript_id "TCONS_00062599"; exon_number "1"; gene_name "AT5G24740"; oId "AT5G24740.2"; nearest_ref "AT5G24740.2"; class_code "="; tss_id "TSS38688"; p_id "P30312";
Chr5	Cufflinks	exon	8486736	8486885	.	-	.	gene_id "XLOC_031128"; transcript_id "TCONS_00062599"; exon_number "2"; gene_name "AT5G24740"; oId "AT5G24740.2"; nearest_ref "AT5G24740.2"; class_code "="; tss_id "TSS38688"; p_id "P30312";
Chr5	Cufflinks	exon	8487022	8487101	.	-	.	gene_id "XLOC_031128"; transcript_id "TCONS_00062599"; exon_number "3"; gene_name "AT5G24740"; oId "AT5G24740.2"; nearest_ref "AT5G24740.2"; class_code "="; tss_id "TSS38688"; p_id "P30312";
Chr5	Cufflinks	exon	8487199	8487267	.	-	.	gene_id "XLOC_031128"; transcript_id "TCONS_00062599"; exon_number "4"; gene_name "AT5G24740"; oId "AT5G24740.2"; nearest_ref "AT5G24740.2"; class_code "="; tss_id "TSS38688"; p_id "P30312";
Chr5	Cufflinks	exon	8487708	8487915	.	-	.	gene_id "XLOC_031128"; transcript_id "TCONS_00062599"; exon_number "5"; gene_name "AT5G24740"; oId "AT5G24740.2"; nearest_ref "AT5G24740.2"; class_code "="; tss_id "TSS38688"; p_id "P30312";
Chr5	Cufflinks	exon	8488312	8488373	.	-	.	gene_id "XLOC_031128"; transcript_id "TCONS_00062599"; exon_number "6"; gene_name "AT5G24740"; oId "AT5G24740.2"; nearest_ref "AT5G24740.2"; class_code "="; tss_id "TSS38688"; p_id "P30312";
Chr5	Cufflinks	exon	8488676	8488744	.	-	.	gene_id "XLOC_031128"; transcript_id "TCONS_00062599"; exon_number "7"; gene_name "AT5G24740"; oId "AT5G24740.2"; nearest_ref "AT5G24740.2"; class_code "="; tss_id "TSS38688"; p_id "P30312";
Chr5	Cufflinks	exon	8488923	8488966	.	-	.	gene_id "XLOC_031128"; transcript_id "TCONS_00062599"; exon_number "8"; gene_name "AT5G24740"; oId "AT5G24740.2"; nearest_ref "AT5G24740.2"; class_code "="; tss_id "TSS38688"; p_id "P30312";
Chr5	Cufflinks	exon	8489047	8489140	.	-	.	gene_id "XLOC_031128"; transcript_id "TCONS_00062599"; exon_number "9"; gene_name "AT5G24740"; oId "AT5G24740.2"; nearest_ref "AT5G24740.2"; class_code "="; tss_id "TSS38688"; p_id "P30312";
Chr5	Cufflinks	exon	8489225	8489337	.	-	.	gene_id "XLOC_031128"; transcript_id "TCONS_00062599"; exon_number "10"; gene_name "AT5G24740"; oId "AT5G24740.2"; nearest_ref "AT5G24740.2"; class_code "="; tss_id "TSS38688"; p_id "P30312";
Chr5	Cufflinks	exon	8489419	8489496	.	-	.	gene_id "XLOC_031128"; transcript_id "TCONS_00062599"; exon_number "11"; gene_name "AT5G24740"; oId "AT5G24740.2"; nearest_ref "AT5G24740.2"; class_code "="; tss_id "TSS38688"; p_id "P30312";
Chr5	Cufflinks	exon	8489598	8489703	.	-	.	gene_id "XLOC_031128"; transcript_id "TCONS_00062599"; exon_number "12"; gene_name "AT5G24740"; oId "AT5G24740.2"; nearest_ref "AT5G24740.2"; class_code "="; tss_id "TSS38688"; p_id "P30312";
Chr5	Cufflinks	exon	8466096	8466412	.	-	.	gene_id "XLOC_031129"; transcript_id "TCONS_00067425"; exon_number "1"; gene_name "AT5G24710"; oId "CUFF.5749.1"; nearest_ref "AT5G24710.1"; class_code "i"; tss_id "TSS38689";
Chr5	Cufflinks	exon	8490572	8490895	.	-	.	gene_id "XLOC_031130"; transcript_id "TCONS_00069271"; exon_number "1"; gene_name "AT5G24750"; oId "CUFF.6061.2"; nearest_ref "AT5G24750.1"; class_code "j"; tss_id "TSS38690";
Chr5	Cufflinks	exon	8491080	8491304	.	-	.	gene_id "XLOC_031130"; transcript_id "TCONS_00069271"; exon_number "2"; gene_name "AT5G24750"; oId "CUFF.6061.2"; nearest_ref "AT5G24750.1"; class_code "j"; tss_id "TSS38690";
Chr5	Cufflinks	exon	8491615	8491654	.	-	.	gene_id "XLOC_031130"; transcript_id "TCONS_00069271"; exon_number "3"; gene_name "AT5G24750"; oId "CUFF.6061.2"; nearest_ref "AT5G24750.1"; class_code "j"; tss_id "TSS38690";
Chr5	Cufflinks	exon	8491768	8491827	.	-	.	gene_id "XLOC_031130"; transcript_id "TCONS_00069271"; exon_number "4"; gene_name "AT5G24750"; oId "CUFF.6061.2"; nearest_ref "AT5G24750.1"; class_code "j"; tss_id "TSS38690";
Chr5	Cufflinks	exon	8491912	8492121	.	-	.	gene_id "XLOC_031130"; transcript_id "TCONS_00069271"; exon_number "5"; gene_name "AT5G24750"; oId "CUFF.6061.2"; nearest_ref "AT5G24750.1"; class_code "j"; tss_id "TSS38690";
Chr5	Cufflinks	exon	8492269	8492630	.	-	.	gene_id "XLOC_031130"; transcript_id "TCONS_00069271"; exon_number "6"; gene_name "AT5G24750"; oId "CUFF.6061.2"; nearest_ref "AT5G24750.1"; class_code "j"; tss_id "TSS38690";
Chr5	Cufflinks	exon	8490572	8490895	.	-	.	gene_id "XLOC_031130"; transcript_id "TCONS_00062600"; exon_number "1"; gene_name "AT5G24750"; oId "CUFF.2443.2"; nearest_ref "AT5G24750.1"; class_code "j"; tss_id "TSS38691";
Chr5	Cufflinks	exon	8491080	8491304	.	-	.	gene_id "XLOC_031130"; transcript_id "TCONS_00062600"; exon_number "2"; gene_name "AT5G24750"; oId "CUFF.2443.2"; nearest_ref "AT5G24750.1"; class_code "j"; tss_id "TSS38691";
Chr5	Cufflinks	exon	8491615	8491654	.	-	.	gene_id "XLOC_031130"; transcript_id "TCONS_00062600"; exon_number "3"; gene_name "AT5G24750"; oId "CUFF.2443.2"; nearest_ref "AT5G24750.1"; class_code "j"; tss_id "TSS38691";
Chr5	Cufflinks	exon	8491768	8492121	.	-	.	gene_id "XLOC_031130"; transcript_id "TCONS_00062600"; exon_number "4"; gene_name "AT5G24750"; oId "CUFF.2443.2"; nearest_ref "AT5G24750.1"; class_code "j"; tss_id "TSS38691";
Chr5	Cufflinks	exon	8492269	8492811	.	-	.	gene_id "XLOC_031130"; transcript_id "TCONS_00062600"; exon_number "5"; gene_name "AT5G24750"; oId "CUFF.2443.2"; nearest_ref "AT5G24750.1"; class_code "j"; tss_id "TSS38691";
Chr5	Cufflinks	exon	8490572	8490895	.	-	.	gene_id "XLOC_031130"; transcript_id "TCONS_00069272"; exon_number "1"; gene_name "AT5G24750"; oId "CUFF.6061.3"; nearest_ref "AT5G24750.1"; class_code "j"; tss_id "TSS38692";
Chr5	Cufflinks	exon	8491080	8491304	.	-	.	gene_id "XLOC_031130"; transcript_id "TCONS_00069272"; exon_number "2"; gene_name "AT5G24750"; oId "CUFF.6061.3"; nearest_ref "AT5G24750.1"; class_code "j"; tss_id "TSS38692";
Chr5	Cufflinks	exon	8491615	8491654	.	-	.	gene_id "XLOC_031130"; transcript_id "TCONS_00069272"; exon_number "3"; gene_name "AT5G24750"; oId "CUFF.6061.3"; nearest_ref "AT5G24750.1"; class_code "j"; tss_id "TSS38692";
Chr5	Cufflinks	exon	8491768	8491828	.	-	.	gene_id "XLOC_031130"; transcript_id "TCONS_00069272"; exon_number "4"; gene_name "AT5G24750"; oId "CUFF.6061.3"; nearest_ref "AT5G24750.1"; class_code "j"; tss_id "TSS38692";
Chr5	Cufflinks	exon	8491913	8492479	.	-	.	gene_id "XLOC_031130"; transcript_id "TCONS_00069272"; exon_number "5"; gene_name "AT5G24750"; oId "CUFF.6061.3"; nearest_ref "AT5G24750.1"; class_code "j"; tss_id "TSS38692";
Chr5	Cufflinks	exon	8492876	8492910	.	-	.	gene_id "XLOC_031130"; transcript_id "TCONS_00069272"; exon_number "6"; gene_name "AT5G24750"; oId "CUFF.6061.3"; nearest_ref "AT5G24750.1"; class_code "j"; tss_id "TSS38692";
Chr5	Cufflinks	exon	8493189	8493244	.	-	.	gene_id "XLOC_031130"; transcript_id "TCONS_00069272"; exon_number "7"; gene_name "AT5G24750"; oId "CUFF.6061.3"; nearest_ref "AT5G24750.1"; class_code "j"; tss_id "TSS38692";
Chr5	Cufflinks	exon	8493339	8493440	.	-	.	gene_id "XLOC_031130"; transcript_id "TCONS_00069272"; exon_number "8"; gene_name "AT5G24750"; oId "CUFF.6061.3"; nearest_ref "AT5G24750.1"; class_code "j"; tss_id "TSS38692";
Chr5	Cufflinks	exon	8493521	8493602	.	-	.	gene_id "XLOC_031130"; transcript_id "TCONS_00069272"; exon_number "9"; gene_name "AT5G24750"; oId "CUFF.6061.3"; nearest_ref "AT5G24750.1"; class_code "j"; tss_id "TSS38692";
Chr5	Cufflinks	exon	8493682	8494018	.	-	.	gene_id "XLOC_031130"; transcript_id "TCONS_00069272"; exon_number "10"; gene_name "AT5G24750"; oId "CUFF.6061.3"; nearest_ref "AT5G24750.1"; class_code "j"; tss_id "TSS38692";
Chr5	Cufflinks	exon	8494111	8494210	.	-	.	gene_id "XLOC_031130"; transcript_id "TCONS_00069272"; exon_number "11"; gene_name "AT5G24750"; oId "CUFF.6061.3"; nearest_ref "AT5G24750.1"; class_code "j"; tss_id "TSS38692";
Chr5	Cufflinks	exon	8494296	8494367	.	-	.	gene_id "XLOC_031130"; transcript_id "TCONS_00069272"; exon_number "12"; gene_name "AT5G24750"; oId "CUFF.6061.3"; nearest_ref "AT5G24750.1"; class_code "j"; tss_id "TSS38692";
Chr5	Cufflinks	exon	8494456	8494587	.	-	.	gene_id "XLOC_031130"; transcript_id "TCONS_00069272"; exon_number "13"; gene_name "AT5G24750"; oId "CUFF.6061.3"; nearest_ref "AT5G24750.1"; class_code "j"; tss_id "TSS38692";
Chr5	Cufflinks	exon	8490572	8490895	.	-	.	gene_id "XLOC_031130"; transcript_id "TCONS_00062602"; exon_number "1"; gene_name "AT5G24750"; oId "CUFF.2443.1"; nearest_ref "AT5G24750.1"; class_code "j"; tss_id "TSS38692";
Chr5	Cufflinks	exon	8491080	8491304	.	-	.	gene_id "XLOC_031130"; transcript_id "TCONS_00062602"; exon_number "2"; gene_name "AT5G24750"; oId "CUFF.2443.1"; nearest_ref "AT5G24750.1"; class_code "j"; tss_id "TSS38692";
Chr5	Cufflinks	exon	8491615	8491654	.	-	.	gene_id "XLOC_031130"; transcript_id "TCONS_00062602"; exon_number "3"; gene_name "AT5G24750"; oId "CUFF.2443.1"; nearest_ref "AT5G24750.1"; class_code "j"; tss_id "TSS38692";
Chr5	Cufflinks	exon	8491768	8491827	.	-	.	gene_id "XLOC_031130"; transcript_id "TCONS_00062602"; exon_number "4"; gene_name "AT5G24750"; oId "CUFF.2443.1"; nearest_ref "AT5G24750.1"; class_code "j"; tss_id "TSS38692";
Chr5	Cufflinks	exon	8491912	8492479	.	-	.	gene_id "XLOC_031130"; transcript_id "TCONS_00062602"; exon_number "5"; gene_name "AT5G24750"; oId "CUFF.2443.1"; nearest_ref "AT5G24750.1"; class_code "j"; tss_id "TSS38692";
Chr5	Cufflinks	exon	8492876	8492910	.	-	.	gene_id "XLOC_031130"; transcript_id "TCONS_00062602"; exon_number "6"; gene_name "AT5G24750"; oId "CUFF.2443.1"; nearest_ref "AT5G24750.1"; class_code "j"; tss_id "TSS38692";
Chr5	Cufflinks	exon	8493189	8493244	.	-	.	gene_id "XLOC_031130"; transcript_id "TCONS_00062602"; exon_number "7"; gene_name "AT5G24750"; oId "CUFF.2443.1"; nearest_ref "AT5G24750.1"; class_code "j"; tss_id "TSS38692";
Chr5	Cufflinks	exon	8493339	8493440	.	-	.	gene_id "XLOC_031130"; transcript_id "TCONS_00062602"; exon_number "8"; gene_name "AT5G24750"; oId "CUFF.2443.1"; nearest_ref "AT5G24750.1"; class_code "j"; tss_id "TSS38692";
Chr5	Cufflinks	exon	8493521	8493602	.	-	.	gene_id "XLOC_031130"; transcript_id "TCONS_00062602"; exon_number "9"; gene_name "AT5G24750"; oId "CUFF.2443.1"; nearest_ref "AT5G24750.1"; class_code "j"; tss_id "TSS38692";
Chr5	Cufflinks	exon	8493682	8493752	.	-	.	gene_id "XLOC_031130"; transcript_id "TCONS_00062602"; exon_number "10"; gene_name "AT5G24750"; oId "CUFF.2443.1"; nearest_ref "AT5G24750.1"; class_code "j"; tss_id "TSS38692";
Chr5	Cufflinks	exon	8493876	8494018	.	-	.	gene_id "XLOC_031130"; transcript_id "TCONS_00062602"; exon_number "11"; gene_name "AT5G24750"; oId "CUFF.2443.1"; nearest_ref "AT5G24750.1"; class_code "j"; tss_id "TSS38692";
Chr5	Cufflinks	exon	8494111	8494210	.	-	.	gene_id "XLOC_031130"; transcript_id "TCONS_00062602"; exon_number "12"; gene_name "AT5G24750"; oId "CUFF.2443.1"; nearest_ref "AT5G24750.1"; class_code "j"; tss_id "TSS38692";
Chr5	Cufflinks	exon	8494296	8494587	.	-	.	gene_id "XLOC_031130"; transcript_id "TCONS_00062602"; exon_number "13"; gene_name "AT5G24750"; oId "CUFF.2443.1"; nearest_ref "AT5G24750.1"; class_code "j"; tss_id "TSS38692";
Chr5	Cufflinks	exon	8490572	8490895	.	-	.	gene_id "XLOC_031130"; transcript_id "TCONS_00062601"; exon_number "1"; gene_name "AT5G24750"; oId "AT5G24750.1"; nearest_ref "AT5G24750.1"; class_code "="; tss_id "TSS38692"; p_id "P30313";
Chr5	Cufflinks	exon	8491080	8491304	.	-	.	gene_id "XLOC_031130"; transcript_id "TCONS_00062601"; exon_number "2"; gene_name "AT5G24750"; oId "AT5G24750.1"; nearest_ref "AT5G24750.1"; class_code "="; tss_id "TSS38692"; p_id "P30313";
Chr5	Cufflinks	exon	8491615	8491654	.	-	.	gene_id "XLOC_031130"; transcript_id "TCONS_00062601"; exon_number "3"; gene_name "AT5G24750"; oId "AT5G24750.1"; nearest_ref "AT5G24750.1"; class_code "="; tss_id "TSS38692"; p_id "P30313";
Chr5	Cufflinks	exon	8491768	8491827	.	-	.	gene_id "XLOC_031130"; transcript_id "TCONS_00062601"; exon_number "4"; gene_name "AT5G24750"; oId "AT5G24750.1"; nearest_ref "AT5G24750.1"; class_code "="; tss_id "TSS38692"; p_id "P30313";
Chr5	Cufflinks	exon	8491912	8492121	.	-	.	gene_id "XLOC_031130"; transcript_id "TCONS_00062601"; exon_number "5"; gene_name "AT5G24750"; oId "AT5G24750.1"; nearest_ref "AT5G24750.1"; class_code "="; tss_id "TSS38692"; p_id "P30313";
Chr5	Cufflinks	exon	8492269	8492479	.	-	.	gene_id "XLOC_031130"; transcript_id "TCONS_00062601"; exon_number "6"; gene_name "AT5G24750"; oId "AT5G24750.1"; nearest_ref "AT5G24750.1"; class_code "="; tss_id "TSS38692"; p_id "P30313";
Chr5	Cufflinks	exon	8492876	8492910	.	-	.	gene_id "XLOC_031130"; transcript_id "TCONS_00062601"; exon_number "7"; gene_name "AT5G24750"; oId "AT5G24750.1"; nearest_ref "AT5G24750.1"; class_code "="; tss_id "TSS38692"; p_id "P30313";
Chr5	Cufflinks	exon	8493189	8493244	.	-	.	gene_id "XLOC_031130"; transcript_id "TCONS_00062601"; exon_number "8"; gene_name "AT5G24750"; oId "AT5G24750.1"; nearest_ref "AT5G24750.1"; class_code "="; tss_id "TSS38692"; p_id "P30313";
Chr5	Cufflinks	exon	8493339	8493440	.	-	.	gene_id "XLOC_031130"; transcript_id "TCONS_00062601"; exon_number "9"; gene_name "AT5G24750"; oId "AT5G24750.1"; nearest_ref "AT5G24750.1"; class_code "="; tss_id "TSS38692"; p_id "P30313";
Chr5	Cufflinks	exon	8493521	8493602	.	-	.	gene_id "XLOC_031130"; transcript_id "TCONS_00062601"; exon_number "10"; gene_name "AT5G24750"; oId "AT5G24750.1"; nearest_ref "AT5G24750.1"; class_code "="; tss_id "TSS38692"; p_id "P30313";
Chr5	Cufflinks	exon	8493682	8493752	.	-	.	gene_id "XLOC_031130"; transcript_id "TCONS_00062601"; exon_number "11"; gene_name "AT5G24750"; oId "AT5G24750.1"; nearest_ref "AT5G24750.1"; class_code "="; tss_id "TSS38692"; p_id "P30313";
Chr5	Cufflinks	exon	8493876	8494018	.	-	.	gene_id "XLOC_031130"; transcript_id "TCONS_00062601"; exon_number "12"; gene_name "AT5G24750"; oId "AT5G24750.1"; nearest_ref "AT5G24750.1"; class_code "="; tss_id "TSS38692"; p_id "P30313";
Chr5	Cufflinks	exon	8494111	8494210	.	-	.	gene_id "XLOC_031130"; transcript_id "TCONS_00062601"; exon_number "13"; gene_name "AT5G24750"; oId "AT5G24750.1"; nearest_ref "AT5G24750.1"; class_code "="; tss_id "TSS38692"; p_id "P30313";
Chr5	Cufflinks	exon	8494296	8494367	.	-	.	gene_id "XLOC_031130"; transcript_id "TCONS_00062601"; exon_number "14"; gene_name "AT5G24750"; oId "AT5G24750.1"; nearest_ref "AT5G24750.1"; class_code "="; tss_id "TSS38692"; p_id "P30313";
Chr5	Cufflinks	exon	8494456	8494587	.	-	.	gene_id "XLOC_031130"; transcript_id "TCONS_00062601"; exon_number "15"; gene_name "AT5G24750"; oId "AT5G24750.1"; nearest_ref "AT5G24750.1"; class_code "="; tss_id "TSS38692"; p_id "P30313";
Chr5	Cufflinks	exon	8490572	8490895	.	-	.	gene_id "XLOC_031130"; transcript_id "TCONS_00067430"; exon_number "1"; gene_name "AT5G24750"; oId "CUFF.5751.2"; nearest_ref "AT5G24750.1"; class_code "j"; tss_id "TSS38692";
Chr5	Cufflinks	exon	8491080	8491304	.	-	.	gene_id "XLOC_031130"; transcript_id "TCONS_00067430"; exon_number "2"; gene_name "AT5G24750"; oId "CUFF.5751.2"; nearest_ref "AT5G24750.1"; class_code "j"; tss_id "TSS38692";
Chr5	Cufflinks	exon	8491615	8491654	.	-	.	gene_id "XLOC_031130"; transcript_id "TCONS_00067430"; exon_number "3"; gene_name "AT5G24750"; oId "CUFF.5751.2"; nearest_ref "AT5G24750.1"; class_code "j"; tss_id "TSS38692";
Chr5	Cufflinks	exon	8491768	8491827	.	-	.	gene_id "XLOC_031130"; transcript_id "TCONS_00067430"; exon_number "4"; gene_name "AT5G24750"; oId "CUFF.5751.2"; nearest_ref "AT5G24750.1"; class_code "j"; tss_id "TSS38692";
Chr5	Cufflinks	exon	8491912	8492121	.	-	.	gene_id "XLOC_031130"; transcript_id "TCONS_00067430"; exon_number "5"; gene_name "AT5G24750"; oId "CUFF.5751.2"; nearest_ref "AT5G24750.1"; class_code "j"; tss_id "TSS38692";
Chr5	Cufflinks	exon	8492269	8492479	.	-	.	gene_id "XLOC_031130"; transcript_id "TCONS_00067430"; exon_number "6"; gene_name "AT5G24750"; oId "CUFF.5751.2"; nearest_ref "AT5G24750.1"; class_code "j"; tss_id "TSS38692";
Chr5	Cufflinks	exon	8492876	8492910	.	-	.	gene_id "XLOC_031130"; transcript_id "TCONS_00067430"; exon_number "7"; gene_name "AT5G24750"; oId "CUFF.5751.2"; nearest_ref "AT5G24750.1"; class_code "j"; tss_id "TSS38692";
Chr5	Cufflinks	exon	8493166	8493244	.	-	.	gene_id "XLOC_031130"; transcript_id "TCONS_00067430"; exon_number "8"; gene_name "AT5G24750"; oId "CUFF.5751.2"; nearest_ref "AT5G24750.1"; class_code "j"; tss_id "TSS38692";
Chr5	Cufflinks	exon	8493339	8493440	.	-	.	gene_id "XLOC_031130"; transcript_id "TCONS_00067430"; exon_number "9"; gene_name "AT5G24750"; oId "CUFF.5751.2"; nearest_ref "AT5G24750.1"; class_code "j"; tss_id "TSS38692";
Chr5	Cufflinks	exon	8493521	8493602	.	-	.	gene_id "XLOC_031130"; transcript_id "TCONS_00067430"; exon_number "10"; gene_name "AT5G24750"; oId "CUFF.5751.2"; nearest_ref "AT5G24750.1"; class_code "j"; tss_id "TSS38692";
Chr5	Cufflinks	exon	8493682	8493752	.	-	.	gene_id "XLOC_031130"; transcript_id "TCONS_00067430"; exon_number "11"; gene_name "AT5G24750"; oId "CUFF.5751.2"; nearest_ref "AT5G24750.1"; class_code "j"; tss_id "TSS38692";
Chr5	Cufflinks	exon	8493876	8494018	.	-	.	gene_id "XLOC_031130"; transcript_id "TCONS_00067430"; exon_number "12"; gene_name "AT5G24750"; oId "CUFF.5751.2"; nearest_ref "AT5G24750.1"; class_code "j"; tss_id "TSS38692";
Chr5	Cufflinks	exon	8494111	8494210	.	-	.	gene_id "XLOC_031130"; transcript_id "TCONS_00067430"; exon_number "13"; gene_name "AT5G24750"; oId "CUFF.5751.2"; nearest_ref "AT5G24750.1"; class_code "j"; tss_id "TSS38692";
Chr5	Cufflinks	exon	8494296	8494367	.	-	.	gene_id "XLOC_031130"; transcript_id "TCONS_00067430"; exon_number "14"; gene_name "AT5G24750"; oId "CUFF.5751.2"; nearest_ref "AT5G24750.1"; class_code "j"; tss_id "TSS38692";
Chr5	Cufflinks	exon	8494456	8494617	.	-	.	gene_id "XLOC_031130"; transcript_id "TCONS_00067430"; exon_number "15"; gene_name "AT5G24750"; oId "CUFF.5751.2"; nearest_ref "AT5G24750.1"; class_code "j"; tss_id "TSS38692";
Chr5	Cufflinks	exon	8490572	8490895	.	-	.	gene_id "XLOC_031130"; transcript_id "TCONS_00070805"; exon_number "1"; gene_name "AT5G24750"; oId "CUFF.4943.2"; nearest_ref "AT5G24750.1"; class_code "j"; tss_id "TSS38693";
Chr5	Cufflinks	exon	8491080	8491304	.	-	.	gene_id "XLOC_031130"; transcript_id "TCONS_00070805"; exon_number "2"; gene_name "AT5G24750"; oId "CUFF.4943.2"; nearest_ref "AT5G24750.1"; class_code "j"; tss_id "TSS38693";
Chr5	Cufflinks	exon	8491615	8491654	.	-	.	gene_id "XLOC_031130"; transcript_id "TCONS_00070805"; exon_number "3"; gene_name "AT5G24750"; oId "CUFF.4943.2"; nearest_ref "AT5G24750.1"; class_code "j"; tss_id "TSS38693";
Chr5	Cufflinks	exon	8491768	8491827	.	-	.	gene_id "XLOC_031130"; transcript_id "TCONS_00070805"; exon_number "4"; gene_name "AT5G24750"; oId "CUFF.4943.2"; nearest_ref "AT5G24750.1"; class_code "j"; tss_id "TSS38693";
Chr5	Cufflinks	exon	8491912	8492479	.	-	.	gene_id "XLOC_031130"; transcript_id "TCONS_00070805"; exon_number "5"; gene_name "AT5G24750"; oId "CUFF.4943.2"; nearest_ref "AT5G24750.1"; class_code "j"; tss_id "TSS38693";
Chr5	Cufflinks	exon	8492876	8492910	.	-	.	gene_id "XLOC_031130"; transcript_id "TCONS_00070805"; exon_number "6"; gene_name "AT5G24750"; oId "CUFF.4943.2"; nearest_ref "AT5G24750.1"; class_code "j"; tss_id "TSS38693";
Chr5	Cufflinks	exon	8493189	8493244	.	-	.	gene_id "XLOC_031130"; transcript_id "TCONS_00070805"; exon_number "7"; gene_name "AT5G24750"; oId "CUFF.4943.2"; nearest_ref "AT5G24750.1"; class_code "j"; tss_id "TSS38693";
Chr5	Cufflinks	exon	8493339	8493440	.	-	.	gene_id "XLOC_031130"; transcript_id "TCONS_00070805"; exon_number "8"; gene_name "AT5G24750"; oId "CUFF.4943.2"; nearest_ref "AT5G24750.1"; class_code "j"; tss_id "TSS38693";
Chr5	Cufflinks	exon	8493521	8493602	.	-	.	gene_id "XLOC_031130"; transcript_id "TCONS_00070805"; exon_number "9"; gene_name "AT5G24750"; oId "CUFF.4943.2"; nearest_ref "AT5G24750.1"; class_code "j"; tss_id "TSS38693";
Chr5	Cufflinks	exon	8493682	8493752	.	-	.	gene_id "XLOC_031130"; transcript_id "TCONS_00070805"; exon_number "10"; gene_name "AT5G24750"; oId "CUFF.4943.2"; nearest_ref "AT5G24750.1"; class_code "j"; tss_id "TSS38693";
Chr5	Cufflinks	exon	8493876	8494018	.	-	.	gene_id "XLOC_031130"; transcript_id "TCONS_00070805"; exon_number "11"; gene_name "AT5G24750"; oId "CUFF.4943.2"; nearest_ref "AT5G24750.1"; class_code "j"; tss_id "TSS38693";
Chr5	Cufflinks	exon	8494111	8494210	.	-	.	gene_id "XLOC_031130"; transcript_id "TCONS_00070805"; exon_number "12"; gene_name "AT5G24750"; oId "CUFF.4943.2"; nearest_ref "AT5G24750.1"; class_code "j"; tss_id "TSS38693";
Chr5	Cufflinks	exon	8494296	8494367	.	-	.	gene_id "XLOC_031130"; transcript_id "TCONS_00070805"; exon_number "13"; gene_name "AT5G24750"; oId "CUFF.4943.2"; nearest_ref "AT5G24750.1"; class_code "j"; tss_id "TSS38693";
Chr5	Cufflinks	exon	8494456	8495151	.	-	.	gene_id "XLOC_031130"; transcript_id "TCONS_00070805"; exon_number "14"; gene_name "AT5G24750"; oId "CUFF.4943.2"; nearest_ref "AT5G24750.1"; class_code "j"; tss_id "TSS38693";
Chr5	Cufflinks	exon	8495236	8495397	.	-	.	gene_id "XLOC_031130"; transcript_id "TCONS_00070805"; exon_number "15"; gene_name "AT5G24750"; oId "CUFF.4943.2"; nearest_ref "AT5G24750.1"; class_code "j"; tss_id "TSS38693";
Chr5	Cufflinks	exon	8495501	8495596	.	-	.	gene_id "XLOC_031130"; transcript_id "TCONS_00070805"; exon_number "16"; gene_name "AT5G24750"; oId "CUFF.4943.2"; nearest_ref "AT5G24750.1"; class_code "j"; tss_id "TSS38693";
Chr5	Cufflinks	exon	8495727	8495930	.	-	.	gene_id "XLOC_031130"; transcript_id "TCONS_00070805"; exon_number "17"; gene_name "AT5G24750"; oId "CUFF.4943.2"; nearest_ref "AT5G24750.1"; class_code "j"; tss_id "TSS38693";
Chr5	Cufflinks	exon	8496005	8496087	.	-	.	gene_id "XLOC_031130"; transcript_id "TCONS_00070805"; exon_number "18"; gene_name "AT5G24750"; oId "CUFF.4943.2"; nearest_ref "AT5G24750.1"; class_code "j"; tss_id "TSS38693";
Chr5	Cufflinks	exon	8496172	8496494	.	-	.	gene_id "XLOC_031130"; transcript_id "TCONS_00070805"; exon_number "19"; gene_name "AT5G24750"; oId "CUFF.4943.2"; nearest_ref "AT5G24750.1"; class_code "j"; tss_id "TSS38693";
Chr5	Cufflinks	exon	8496866	8496903	.	-	.	gene_id "XLOC_031130"; transcript_id "TCONS_00070805"; exon_number "20"; gene_name "AT5G24750"; oId "CUFF.4943.2"; nearest_ref "AT5G24750.1"; class_code "j"; tss_id "TSS38693";
Chr5	Cufflinks	exon	8496989	8497125	.	-	.	gene_id "XLOC_031130"; transcript_id "TCONS_00070805"; exon_number "21"; gene_name "AT5G24750"; oId "CUFF.4943.2"; nearest_ref "AT5G24750.1"; class_code "j"; tss_id "TSS38693";
Chr5	Cufflinks	exon	8497194	8497511	.	-	.	gene_id "XLOC_031130"; transcript_id "TCONS_00070805"; exon_number "22"; gene_name "AT5G24750"; oId "CUFF.4943.2"; nearest_ref "AT5G24750.1"; class_code "j"; tss_id "TSS38693";
Chr5	Cufflinks	exon	8492967	8493244	.	-	.	gene_id "XLOC_031130"; transcript_id "TCONS_00069273"; exon_number "1"; gene_name "AT5G24750"; oId "CUFF.6061.4"; nearest_ref "AT5G24750.1"; class_code "j"; tss_id "TSS38692";
Chr5	Cufflinks	exon	8493339	8493440	.	-	.	gene_id "XLOC_031130"; transcript_id "TCONS_00069273"; exon_number "2"; gene_name "AT5G24750"; oId "CUFF.6061.4"; nearest_ref "AT5G24750.1"; class_code "j"; tss_id "TSS38692";
Chr5	Cufflinks	exon	8493521	8493602	.	-	.	gene_id "XLOC_031130"; transcript_id "TCONS_00069273"; exon_number "3"; gene_name "AT5G24750"; oId "CUFF.6061.4"; nearest_ref "AT5G24750.1"; class_code "j"; tss_id "TSS38692";
Chr5	Cufflinks	exon	8493682	8493752	.	-	.	gene_id "XLOC_031130"; transcript_id "TCONS_00069273"; exon_number "4"; gene_name "AT5G24750"; oId "CUFF.6061.4"; nearest_ref "AT5G24750.1"; class_code "j"; tss_id "TSS38692";
Chr5	Cufflinks	exon	8493876	8494018	.	-	.	gene_id "XLOC_031130"; transcript_id "TCONS_00069273"; exon_number "5"; gene_name "AT5G24750"; oId "CUFF.6061.4"; nearest_ref "AT5G24750.1"; class_code "j"; tss_id "TSS38692";
Chr5	Cufflinks	exon	8494111	8494210	.	-	.	gene_id "XLOC_031130"; transcript_id "TCONS_00069273"; exon_number "6"; gene_name "AT5G24750"; oId "CUFF.6061.4"; nearest_ref "AT5G24750.1"; class_code "j"; tss_id "TSS38692";
Chr5	Cufflinks	exon	8494296	8494367	.	-	.	gene_id "XLOC_031130"; transcript_id "TCONS_00069273"; exon_number "7"; gene_name "AT5G24750"; oId "CUFF.6061.4"; nearest_ref "AT5G24750.1"; class_code "j"; tss_id "TSS38692";
Chr5	Cufflinks	exon	8494456	8494587	.	-	.	gene_id "XLOC_031130"; transcript_id "TCONS_00069273"; exon_number "8"; gene_name "AT5G24750"; oId "CUFF.6061.4"; nearest_ref "AT5G24750.1"; class_code "j"; tss_id "TSS38692";
Chr5	Cufflinks	exon	8494791	8495151	.	-	.	gene_id "XLOC_031130"; transcript_id "TCONS_00062603"; exon_number "1"; gene_name "AT5G24760"; oId "AT5G24760.1"; nearest_ref "AT5G24760.1"; class_code "="; tss_id "TSS38693"; p_id "P30315";
Chr5	Cufflinks	exon	8495236	8495397	.	-	.	gene_id "XLOC_031130"; transcript_id "TCONS_00062603"; exon_number "2"; gene_name "AT5G24760"; oId "AT5G24760.1"; nearest_ref "AT5G24760.1"; class_code "="; tss_id "TSS38693"; p_id "P30315";
Chr5	Cufflinks	exon	8495501	8495596	.	-	.	gene_id "XLOC_031130"; transcript_id "TCONS_00062603"; exon_number "3"; gene_name "AT5G24760"; oId "AT5G24760.1"; nearest_ref "AT5G24760.1"; class_code "="; tss_id "TSS38693"; p_id "P30315";
Chr5	Cufflinks	exon	8495727	8495788	.	-	.	gene_id "XLOC_031130"; transcript_id "TCONS_00062603"; exon_number "4"; gene_name "AT5G24760"; oId "AT5G24760.1"; nearest_ref "AT5G24760.1"; class_code "="; tss_id "TSS38693"; p_id "P30315";
Chr5	Cufflinks	exon	8495855	8495930	.	-	.	gene_id "XLOC_031130"; transcript_id "TCONS_00062603"; exon_number "5"; gene_name "AT5G24760"; oId "AT5G24760.1"; nearest_ref "AT5G24760.1"; class_code "="; tss_id "TSS38693"; p_id "P30315";
Chr5	Cufflinks	exon	8496005	8496087	.	-	.	gene_id "XLOC_031130"; transcript_id "TCONS_00062603"; exon_number "6"; gene_name "AT5G24760"; oId "AT5G24760.1"; nearest_ref "AT5G24760.1"; class_code "="; tss_id "TSS38693"; p_id "P30315";
Chr5	Cufflinks	exon	8496172	8496494	.	-	.	gene_id "XLOC_031130"; transcript_id "TCONS_00062603"; exon_number "7"; gene_name "AT5G24760"; oId "AT5G24760.1"; nearest_ref "AT5G24760.1"; class_code "="; tss_id "TSS38693"; p_id "P30315";
Chr5	Cufflinks	exon	8496866	8496903	.	-	.	gene_id "XLOC_031130"; transcript_id "TCONS_00062603"; exon_number "8"; gene_name "AT5G24760"; oId "AT5G24760.1"; nearest_ref "AT5G24760.1"; class_code "="; tss_id "TSS38693"; p_id "P30315";
Chr5	Cufflinks	exon	8496989	8497125	.	-	.	gene_id "XLOC_031130"; transcript_id "TCONS_00062603"; exon_number "9"; gene_name "AT5G24760"; oId "AT5G24760.1"; nearest_ref "AT5G24760.1"; class_code "="; tss_id "TSS38693"; p_id "P30315";
Chr5	Cufflinks	exon	8497194	8497405	.	-	.	gene_id "XLOC_031130"; transcript_id "TCONS_00062603"; exon_number "10"; gene_name "AT5G24760"; oId "AT5G24760.1"; nearest_ref "AT5G24760.1"; class_code "="; tss_id "TSS38693"; p_id "P30315";
Chr5	Cufflinks	exon	8494791	8495151	.	-	.	gene_id "XLOC_031130"; transcript_id "TCONS_00069274"; exon_number "1"; gene_name "AT5G24760"; oId "CUFF.6062.2"; nearest_ref "AT5G24760.1"; class_code "j"; tss_id "TSS38693";
Chr5	Cufflinks	exon	8495236	8495397	.	-	.	gene_id "XLOC_031130"; transcript_id "TCONS_00069274"; exon_number "2"; gene_name "AT5G24760"; oId "CUFF.6062.2"; nearest_ref "AT5G24760.1"; class_code "j"; tss_id "TSS38693";
Chr5	Cufflinks	exon	8495501	8495596	.	-	.	gene_id "XLOC_031130"; transcript_id "TCONS_00069274"; exon_number "3"; gene_name "AT5G24760"; oId "CUFF.6062.2"; nearest_ref "AT5G24760.1"; class_code "j"; tss_id "TSS38693";
Chr5	Cufflinks	exon	8495727	8495930	.	-	.	gene_id "XLOC_031130"; transcript_id "TCONS_00069274"; exon_number "4"; gene_name "AT5G24760"; oId "CUFF.6062.2"; nearest_ref "AT5G24760.1"; class_code "j"; tss_id "TSS38693";
Chr5	Cufflinks	exon	8496005	8496087	.	-	.	gene_id "XLOC_031130"; transcript_id "TCONS_00069274"; exon_number "5"; gene_name "AT5G24760"; oId "CUFF.6062.2"; nearest_ref "AT5G24760.1"; class_code "j"; tss_id "TSS38693";
Chr5	Cufflinks	exon	8496172	8496494	.	-	.	gene_id "XLOC_031130"; transcript_id "TCONS_00069274"; exon_number "6"; gene_name "AT5G24760"; oId "CUFF.6062.2"; nearest_ref "AT5G24760.1"; class_code "j"; tss_id "TSS38693";
Chr5	Cufflinks	exon	8496866	8496903	.	-	.	gene_id "XLOC_031130"; transcript_id "TCONS_00069274"; exon_number "7"; gene_name "AT5G24760"; oId "CUFF.6062.2"; nearest_ref "AT5G24760.1"; class_code "j"; tss_id "TSS38693";
Chr5	Cufflinks	exon	8496989	8497570	.	-	.	gene_id "XLOC_031130"; transcript_id "TCONS_00069274"; exon_number "8"; gene_name "AT5G24760"; oId "CUFF.6062.2"; nearest_ref "AT5G24760.1"; class_code "j"; tss_id "TSS38693";
Chr5	Cufflinks	exon	8494792	8495151	.	-	.	gene_id "XLOC_031130"; transcript_id "TCONS_00062605"; exon_number "1"; gene_name "AT5G24760"; oId "AT5G24760.2"; nearest_ref "AT5G24760.2"; class_code "="; tss_id "TSS38694"; p_id "P30314";
Chr5	Cufflinks	exon	8495236	8495397	.	-	.	gene_id "XLOC_031130"; transcript_id "TCONS_00062605"; exon_number "2"; gene_name "AT5G24760"; oId "AT5G24760.2"; nearest_ref "AT5G24760.2"; class_code "="; tss_id "TSS38694"; p_id "P30314";
Chr5	Cufflinks	exon	8495501	8495596	.	-	.	gene_id "XLOC_031130"; transcript_id "TCONS_00062605"; exon_number "3"; gene_name "AT5G24760"; oId "AT5G24760.2"; nearest_ref "AT5G24760.2"; class_code "="; tss_id "TSS38694"; p_id "P30314";
Chr5	Cufflinks	exon	8495727	8495788	.	-	.	gene_id "XLOC_031130"; transcript_id "TCONS_00062605"; exon_number "4"; gene_name "AT5G24760"; oId "AT5G24760.2"; nearest_ref "AT5G24760.2"; class_code "="; tss_id "TSS38694"; p_id "P30314";
Chr5	Cufflinks	exon	8495855	8495930	.	-	.	gene_id "XLOC_031130"; transcript_id "TCONS_00062605"; exon_number "5"; gene_name "AT5G24760"; oId "AT5G24760.2"; nearest_ref "AT5G24760.2"; class_code "="; tss_id "TSS38694"; p_id "P30314";
Chr5	Cufflinks	exon	8496005	8496087	.	-	.	gene_id "XLOC_031130"; transcript_id "TCONS_00062605"; exon_number "6"; gene_name "AT5G24760"; oId "AT5G24760.2"; nearest_ref "AT5G24760.2"; class_code "="; tss_id "TSS38694"; p_id "P30314";
Chr5	Cufflinks	exon	8496172	8496494	.	-	.	gene_id "XLOC_031130"; transcript_id "TCONS_00062605"; exon_number "7"; gene_name "AT5G24760"; oId "AT5G24760.2"; nearest_ref "AT5G24760.2"; class_code "="; tss_id "TSS38694"; p_id "P30314";
Chr5	Cufflinks	exon	8496866	8496903	.	-	.	gene_id "XLOC_031130"; transcript_id "TCONS_00062605"; exon_number "8"; gene_name "AT5G24760"; oId "AT5G24760.2"; nearest_ref "AT5G24760.2"; class_code "="; tss_id "TSS38694"; p_id "P30314";
Chr5	Cufflinks	exon	8496989	8497300	.	-	.	gene_id "XLOC_031130"; transcript_id "TCONS_00062605"; exon_number "9"; gene_name "AT5G24760"; oId "AT5G24760.2"; nearest_ref "AT5G24760.2"; class_code "="; tss_id "TSS38694"; p_id "P30314";
Chr5	Cufflinks	exon	8494792	8495151	.	-	.	gene_id "XLOC_031130"; transcript_id "TCONS_00062606"; exon_number "1"; gene_name "AT5G24760"; oId "AT5G24760.3"; nearest_ref "AT5G24760.3"; class_code "="; tss_id "TSS38695"; p_id "P30314";
Chr5	Cufflinks	exon	8495236	8495397	.	-	.	gene_id "XLOC_031130"; transcript_id "TCONS_00062606"; exon_number "2"; gene_name "AT5G24760"; oId "AT5G24760.3"; nearest_ref "AT5G24760.3"; class_code "="; tss_id "TSS38695"; p_id "P30314";
Chr5	Cufflinks	exon	8495501	8495596	.	-	.	gene_id "XLOC_031130"; transcript_id "TCONS_00062606"; exon_number "3"; gene_name "AT5G24760"; oId "AT5G24760.3"; nearest_ref "AT5G24760.3"; class_code "="; tss_id "TSS38695"; p_id "P30314";
Chr5	Cufflinks	exon	8495727	8495788	.	-	.	gene_id "XLOC_031130"; transcript_id "TCONS_00062606"; exon_number "4"; gene_name "AT5G24760"; oId "AT5G24760.3"; nearest_ref "AT5G24760.3"; class_code "="; tss_id "TSS38695"; p_id "P30314";
Chr5	Cufflinks	exon	8495855	8495930	.	-	.	gene_id "XLOC_031130"; transcript_id "TCONS_00062606"; exon_number "5"; gene_name "AT5G24760"; oId "AT5G24760.3"; nearest_ref "AT5G24760.3"; class_code "="; tss_id "TSS38695"; p_id "P30314";
Chr5	Cufflinks	exon	8496005	8496087	.	-	.	gene_id "XLOC_031130"; transcript_id "TCONS_00062606"; exon_number "6"; gene_name "AT5G24760"; oId "AT5G24760.3"; nearest_ref "AT5G24760.3"; class_code "="; tss_id "TSS38695"; p_id "P30314";
Chr5	Cufflinks	exon	8496172	8496494	.	-	.	gene_id "XLOC_031130"; transcript_id "TCONS_00062606"; exon_number "7"; gene_name "AT5G24760"; oId "AT5G24760.3"; nearest_ref "AT5G24760.3"; class_code "="; tss_id "TSS38695"; p_id "P30314";
Chr5	Cufflinks	exon	8496866	8496903	.	-	.	gene_id "XLOC_031130"; transcript_id "TCONS_00062606"; exon_number "8"; gene_name "AT5G24760"; oId "AT5G24760.3"; nearest_ref "AT5G24760.3"; class_code "="; tss_id "TSS38695"; p_id "P30314";
Chr5	Cufflinks	exon	8496989	8497155	.	-	.	gene_id "XLOC_031130"; transcript_id "TCONS_00062606"; exon_number "9"; gene_name "AT5G24760"; oId "AT5G24760.3"; nearest_ref "AT5G24760.3"; class_code "="; tss_id "TSS38695"; p_id "P30314";
Chr5	Cufflinks	exon	8497267	8497419	.	-	.	gene_id "XLOC_031130"; transcript_id "TCONS_00062606"; exon_number "10"; gene_name "AT5G24760"; oId "AT5G24760.3"; nearest_ref "AT5G24760.3"; class_code "="; tss_id "TSS38695"; p_id "P30314";
Chr5	Cufflinks	exon	8494833	8495151	.	-	.	gene_id "XLOC_031130"; transcript_id "TCONS_00067432"; exon_number "1"; gene_name "AT5G24760"; oId "CUFF.5752.5"; nearest_ref "AT5G24760.1"; class_code "j"; tss_id "TSS38693";
Chr5	Cufflinks	exon	8495236	8495397	.	-	.	gene_id "XLOC_031130"; transcript_id "TCONS_00067432"; exon_number "2"; gene_name "AT5G24760"; oId "CUFF.5752.5"; nearest_ref "AT5G24760.1"; class_code "j"; tss_id "TSS38693";
Chr5	Cufflinks	exon	8495501	8495596	.	-	.	gene_id "XLOC_031130"; transcript_id "TCONS_00067432"; exon_number "3"; gene_name "AT5G24760"; oId "CUFF.5752.5"; nearest_ref "AT5G24760.1"; class_code "j"; tss_id "TSS38693";
Chr5	Cufflinks	exon	8495727	8495788	.	-	.	gene_id "XLOC_031130"; transcript_id "TCONS_00067432"; exon_number "4"; gene_name "AT5G24760"; oId "CUFF.5752.5"; nearest_ref "AT5G24760.1"; class_code "j"; tss_id "TSS38693";
Chr5	Cufflinks	exon	8495855	8495930	.	-	.	gene_id "XLOC_031130"; transcript_id "TCONS_00067432"; exon_number "5"; gene_name "AT5G24760"; oId "CUFF.5752.5"; nearest_ref "AT5G24760.1"; class_code "j"; tss_id "TSS38693";
Chr5	Cufflinks	exon	8496005	8496087	.	-	.	gene_id "XLOC_031130"; transcript_id "TCONS_00067432"; exon_number "6"; gene_name "AT5G24760"; oId "CUFF.5752.5"; nearest_ref "AT5G24760.1"; class_code "j"; tss_id "TSS38693";
Chr5	Cufflinks	exon	8496172	8496903	.	-	.	gene_id "XLOC_031130"; transcript_id "TCONS_00067432"; exon_number "7"; gene_name "AT5G24760"; oId "CUFF.5752.5"; nearest_ref "AT5G24760.1"; class_code "j"; tss_id "TSS38693";
Chr5	Cufflinks	exon	8496989	8497551	.	-	.	gene_id "XLOC_031130"; transcript_id "TCONS_00067432"; exon_number "8"; gene_name "AT5G24760"; oId "CUFF.5752.5"; nearest_ref "AT5G24760.1"; class_code "j"; tss_id "TSS38693";
Chr5	Cufflinks	exon	8494833	8495151	.	-	.	gene_id "XLOC_031130"; transcript_id "TCONS_00067431"; exon_number "1"; gene_name "AT5G24760"; oId "CUFF.5752.4"; nearest_ref "AT5G24760.1"; class_code "j"; tss_id "TSS38693";
Chr5	Cufflinks	exon	8495236	8495397	.	-	.	gene_id "XLOC_031130"; transcript_id "TCONS_00067431"; exon_number "2"; gene_name "AT5G24760"; oId "CUFF.5752.4"; nearest_ref "AT5G24760.1"; class_code "j"; tss_id "TSS38693";
Chr5	Cufflinks	exon	8495501	8495596	.	-	.	gene_id "XLOC_031130"; transcript_id "TCONS_00067431"; exon_number "3"; gene_name "AT5G24760"; oId "CUFF.5752.4"; nearest_ref "AT5G24760.1"; class_code "j"; tss_id "TSS38693";
Chr5	Cufflinks	exon	8495727	8495788	.	-	.	gene_id "XLOC_031130"; transcript_id "TCONS_00067431"; exon_number "4"; gene_name "AT5G24760"; oId "CUFF.5752.4"; nearest_ref "AT5G24760.1"; class_code "j"; tss_id "TSS38693";
Chr5	Cufflinks	exon	8495855	8495930	.	-	.	gene_id "XLOC_031130"; transcript_id "TCONS_00067431"; exon_number "5"; gene_name "AT5G24760"; oId "CUFF.5752.4"; nearest_ref "AT5G24760.1"; class_code "j"; tss_id "TSS38693";
Chr5	Cufflinks	exon	8496005	8496087	.	-	.	gene_id "XLOC_031130"; transcript_id "TCONS_00067431"; exon_number "6"; gene_name "AT5G24760"; oId "CUFF.5752.4"; nearest_ref "AT5G24760.1"; class_code "j"; tss_id "TSS38693";
Chr5	Cufflinks	exon	8496171	8496494	.	-	.	gene_id "XLOC_031130"; transcript_id "TCONS_00067431"; exon_number "7"; gene_name "AT5G24760"; oId "CUFF.5752.4"; nearest_ref "AT5G24760.1"; class_code "j"; tss_id "TSS38693";
Chr5	Cufflinks	exon	8496866	8496903	.	-	.	gene_id "XLOC_031130"; transcript_id "TCONS_00067431"; exon_number "8"; gene_name "AT5G24760"; oId "CUFF.5752.4"; nearest_ref "AT5G24760.1"; class_code "j"; tss_id "TSS38693";
Chr5	Cufflinks	exon	8496989	8497551	.	-	.	gene_id "XLOC_031130"; transcript_id "TCONS_00067431"; exon_number "9"; gene_name "AT5G24760"; oId "CUFF.5752.4"; nearest_ref "AT5G24760.1"; class_code "j"; tss_id "TSS38693";
Chr5	Cufflinks	exon	8500476	8501193	.	-	.	gene_id "XLOC_031131"; transcript_id "TCONS_00062608"; exon_number "1"; gene_name "VSP2"; oId "AT5G24770.2"; nearest_ref "AT5G24770.2"; class_code "="; tss_id "TSS38696"; p_id "P30317";
Chr5	Cufflinks	exon	8501435	8502224	.	-	.	gene_id "XLOC_031131"; transcript_id "TCONS_00062608"; exon_number "2"; gene_name "VSP2"; oId "AT5G24770.2"; nearest_ref "AT5G24770.2"; class_code "="; tss_id "TSS38696"; p_id "P30317";
Chr5	Cufflinks	exon	8500476	8500887	.	-	.	gene_id "XLOC_031131"; transcript_id "TCONS_00062607"; exon_number "1"; gene_name "VSP2"; oId "AT5G24770.1"; nearest_ref "AT5G24770.1"; class_code "="; tss_id "TSS38696"; p_id "P30316";
Chr5	Cufflinks	exon	8500981	8501193	.	-	.	gene_id "XLOC_031131"; transcript_id "TCONS_00062607"; exon_number "2"; gene_name "VSP2"; oId "AT5G24770.1"; nearest_ref "AT5G24770.1"; class_code "="; tss_id "TSS38696"; p_id "P30316";
Chr5	Cufflinks	exon	8501435	8502224	.	-	.	gene_id "XLOC_031131"; transcript_id "TCONS_00062607"; exon_number "3"; gene_name "VSP2"; oId "AT5G24770.1"; nearest_ref "AT5G24770.1"; class_code "="; tss_id "TSS38696"; p_id "P30316";
Chr5	Cufflinks	exon	8507590	8507977	.	-	.	gene_id "XLOC_031132"; transcript_id "TCONS_00062610"; exon_number "1"; gene_name "VSP1"; oId "AT5G24780.2"; nearest_ref "AT5G24780.2"; class_code "="; tss_id "TSS38697"; p_id "P30319";
Chr5	Cufflinks	exon	8508043	8508255	.	-	.	gene_id "XLOC_031132"; transcript_id "TCONS_00062610"; exon_number "2"; gene_name "VSP1"; oId "AT5G24780.2"; nearest_ref "AT5G24780.2"; class_code "="; tss_id "TSS38697"; p_id "P30319";
Chr5	Cufflinks	exon	8508465	8508957	.	-	.	gene_id "XLOC_031132"; transcript_id "TCONS_00062610"; exon_number "3"; gene_name "VSP1"; oId "AT5G24780.2"; nearest_ref "AT5G24780.2"; class_code "="; tss_id "TSS38697"; p_id "P30319";
Chr5	Cufflinks	exon	8507590	8507957	.	-	.	gene_id "XLOC_031132"; transcript_id "TCONS_00062609"; exon_number "1"; gene_name "VSP1"; oId "AT5G24780.1"; nearest_ref "AT5G24780.1"; class_code "="; tss_id "TSS38697"; p_id "P30318";
Chr5	Cufflinks	exon	8508043	8508255	.	-	.	gene_id "XLOC_031132"; transcript_id "TCONS_00062609"; exon_number "2"; gene_name "VSP1"; oId "AT5G24780.1"; nearest_ref "AT5G24780.1"; class_code "="; tss_id "TSS38697"; p_id "P30318";
Chr5	Cufflinks	exon	8508465	8508957	.	-	.	gene_id "XLOC_031132"; transcript_id "TCONS_00062609"; exon_number "3"; gene_name "VSP1"; oId "AT5G24780.1"; nearest_ref "AT5G24780.1"; class_code "="; tss_id "TSS38697"; p_id "P30318";
Chr5	Cufflinks	exon	8515726	8515837	.	-	.	gene_id "XLOC_031133"; transcript_id "TCONS_00069276"; exon_number "1"; gene_name "AT5G24810"; oId "CUFF.6065.2"; nearest_ref "AT5G24810.1"; class_code "j"; tss_id "TSS38698";
Chr5	Cufflinks	exon	8515930	8516005	.	-	.	gene_id "XLOC_031133"; transcript_id "TCONS_00069276"; exon_number "2"; gene_name "AT5G24810"; oId "CUFF.6065.2"; nearest_ref "AT5G24810.1"; class_code "j"; tss_id "TSS38698";
Chr5	Cufflinks	exon	8516084	8517782	.	-	.	gene_id "XLOC_031133"; transcript_id "TCONS_00069276"; exon_number "3"; gene_name "AT5G24810"; oId "CUFF.6065.2"; nearest_ref "AT5G24810.1"; class_code "j"; tss_id "TSS38698";
Chr5	Cufflinks	exon	8517867	8517960	.	-	.	gene_id "XLOC_031133"; transcript_id "TCONS_00069276"; exon_number "4"; gene_name "AT5G24810"; oId "CUFF.6065.2"; nearest_ref "AT5G24810.1"; class_code "j"; tss_id "TSS38698";
Chr5	Cufflinks	exon	8518080	8518271	.	-	.	gene_id "XLOC_031133"; transcript_id "TCONS_00069276"; exon_number "5"; gene_name "AT5G24810"; oId "CUFF.6065.2"; nearest_ref "AT5G24810.1"; class_code "j"; tss_id "TSS38698";
Chr5	Cufflinks	exon	8518350	8518422	.	-	.	gene_id "XLOC_031133"; transcript_id "TCONS_00069276"; exon_number "6"; gene_name "AT5G24810"; oId "CUFF.6065.2"; nearest_ref "AT5G24810.1"; class_code "j"; tss_id "TSS38698";
Chr5	Cufflinks	exon	8518591	8518748	.	-	.	gene_id "XLOC_031133"; transcript_id "TCONS_00069276"; exon_number "7"; gene_name "AT5G24810"; oId "CUFF.6065.2"; nearest_ref "AT5G24810.1"; class_code "j"; tss_id "TSS38698";
Chr5	Cufflinks	exon	8518834	8518963	.	-	.	gene_id "XLOC_031133"; transcript_id "TCONS_00069276"; exon_number "8"; gene_name "AT5G24810"; oId "CUFF.6065.2"; nearest_ref "AT5G24810.1"; class_code "j"; tss_id "TSS38698";
Chr5	Cufflinks	exon	8519044	8519119	.	-	.	gene_id "XLOC_031133"; transcript_id "TCONS_00069276"; exon_number "9"; gene_name "AT5G24810"; oId "CUFF.6065.2"; nearest_ref "AT5G24810.1"; class_code "j"; tss_id "TSS38698";
Chr5	Cufflinks	exon	8519223	8519280	.	-	.	gene_id "XLOC_031133"; transcript_id "TCONS_00069276"; exon_number "10"; gene_name "AT5G24810"; oId "CUFF.6065.2"; nearest_ref "AT5G24810.1"; class_code "j"; tss_id "TSS38698";
Chr5	Cufflinks	exon	8519354	8519452	.	-	.	gene_id "XLOC_031133"; transcript_id "TCONS_00069276"; exon_number "11"; gene_name "AT5G24810"; oId "CUFF.6065.2"; nearest_ref "AT5G24810.1"; class_code "j"; tss_id "TSS38698";
Chr5	Cufflinks	exon	8519544	8519672	.	-	.	gene_id "XLOC_031133"; transcript_id "TCONS_00069276"; exon_number "12"; gene_name "AT5G24810"; oId "CUFF.6065.2"; nearest_ref "AT5G24810.1"; class_code "j"; tss_id "TSS38698";
Chr5	Cufflinks	exon	8519908	8520029	.	-	.	gene_id "XLOC_031133"; transcript_id "TCONS_00069276"; exon_number "13"; gene_name "AT5G24810"; oId "CUFF.6065.2"; nearest_ref "AT5G24810.1"; class_code "j"; tss_id "TSS38698";
Chr5	Cufflinks	exon	8520151	8520319	.	-	.	gene_id "XLOC_031133"; transcript_id "TCONS_00069276"; exon_number "14"; gene_name "AT5G24810"; oId "CUFF.6065.2"; nearest_ref "AT5G24810.1"; class_code "j"; tss_id "TSS38698";
Chr5	Cufflinks	exon	8520724	8520824	.	-	.	gene_id "XLOC_031133"; transcript_id "TCONS_00069276"; exon_number "15"; gene_name "AT5G24810"; oId "CUFF.6065.2"; nearest_ref "AT5G24810.1"; class_code "j"; tss_id "TSS38698";
Chr5	Cufflinks	exon	8521224	8521350	.	-	.	gene_id "XLOC_031133"; transcript_id "TCONS_00069276"; exon_number "16"; gene_name "AT5G24810"; oId "CUFF.6065.2"; nearest_ref "AT5G24810.1"; class_code "j"; tss_id "TSS38698";
Chr5	Cufflinks	exon	8521462	8521551	.	-	.	gene_id "XLOC_031133"; transcript_id "TCONS_00069276"; exon_number "17"; gene_name "AT5G24810"; oId "CUFF.6065.2"; nearest_ref "AT5G24810.1"; class_code "j"; tss_id "TSS38698";
Chr5	Cufflinks	exon	8521646	8521732	.	-	.	gene_id "XLOC_031133"; transcript_id "TCONS_00069276"; exon_number "18"; gene_name "AT5G24810"; oId "CUFF.6065.2"; nearest_ref "AT5G24810.1"; class_code "j"; tss_id "TSS38698";
Chr5	Cufflinks	exon	8521914	8522807	.	-	.	gene_id "XLOC_031133"; transcript_id "TCONS_00069276"; exon_number "19"; gene_name "AT5G24810"; oId "CUFF.6065.2"; nearest_ref "AT5G24810.1"; class_code "j"; tss_id "TSS38698";
Chr5	Cufflinks	exon	8515726	8515837	.	-	.	gene_id "XLOC_031133"; transcript_id "TCONS_00069275"; exon_number "1"; gene_name "AT5G24810"; oId "CUFF.6065.1"; nearest_ref "AT5G24810.1"; class_code "j"; tss_id "TSS38698";
Chr5	Cufflinks	exon	8515930	8516005	.	-	.	gene_id "XLOC_031133"; transcript_id "TCONS_00069275"; exon_number "2"; gene_name "AT5G24810"; oId "CUFF.6065.1"; nearest_ref "AT5G24810.1"; class_code "j"; tss_id "TSS38698";
Chr5	Cufflinks	exon	8516084	8517782	.	-	.	gene_id "XLOC_031133"; transcript_id "TCONS_00069275"; exon_number "3"; gene_name "AT5G24810"; oId "CUFF.6065.1"; nearest_ref "AT5G24810.1"; class_code "j"; tss_id "TSS38698";
Chr5	Cufflinks	exon	8517867	8517960	.	-	.	gene_id "XLOC_031133"; transcript_id "TCONS_00069275"; exon_number "4"; gene_name "AT5G24810"; oId "CUFF.6065.1"; nearest_ref "AT5G24810.1"; class_code "j"; tss_id "TSS38698";
Chr5	Cufflinks	exon	8518080	8518271	.	-	.	gene_id "XLOC_031133"; transcript_id "TCONS_00069275"; exon_number "5"; gene_name "AT5G24810"; oId "CUFF.6065.1"; nearest_ref "AT5G24810.1"; class_code "j"; tss_id "TSS38698";
Chr5	Cufflinks	exon	8518350	8518422	.	-	.	gene_id "XLOC_031133"; transcript_id "TCONS_00069275"; exon_number "6"; gene_name "AT5G24810"; oId "CUFF.6065.1"; nearest_ref "AT5G24810.1"; class_code "j"; tss_id "TSS38698";
Chr5	Cufflinks	exon	8518591	8518748	.	-	.	gene_id "XLOC_031133"; transcript_id "TCONS_00069275"; exon_number "7"; gene_name "AT5G24810"; oId "CUFF.6065.1"; nearest_ref "AT5G24810.1"; class_code "j"; tss_id "TSS38698";
Chr5	Cufflinks	exon	8518834	8518963	.	-	.	gene_id "XLOC_031133"; transcript_id "TCONS_00069275"; exon_number "8"; gene_name "AT5G24810"; oId "CUFF.6065.1"; nearest_ref "AT5G24810.1"; class_code "j"; tss_id "TSS38698";
Chr5	Cufflinks	exon	8519044	8519119	.	-	.	gene_id "XLOC_031133"; transcript_id "TCONS_00069275"; exon_number "9"; gene_name "AT5G24810"; oId "CUFF.6065.1"; nearest_ref "AT5G24810.1"; class_code "j"; tss_id "TSS38698";
Chr5	Cufflinks	exon	8519223	8519280	.	-	.	gene_id "XLOC_031133"; transcript_id "TCONS_00069275"; exon_number "10"; gene_name "AT5G24810"; oId "CUFF.6065.1"; nearest_ref "AT5G24810.1"; class_code "j"; tss_id "TSS38698";
Chr5	Cufflinks	exon	8519354	8519452	.	-	.	gene_id "XLOC_031133"; transcript_id "TCONS_00069275"; exon_number "11"; gene_name "AT5G24810"; oId "CUFF.6065.1"; nearest_ref "AT5G24810.1"; class_code "j"; tss_id "TSS38698";
Chr5	Cufflinks	exon	8519544	8519672	.	-	.	gene_id "XLOC_031133"; transcript_id "TCONS_00069275"; exon_number "12"; gene_name "AT5G24810"; oId "CUFF.6065.1"; nearest_ref "AT5G24810.1"; class_code "j"; tss_id "TSS38698";
Chr5	Cufflinks	exon	8519908	8520029	.	-	.	gene_id "XLOC_031133"; transcript_id "TCONS_00069275"; exon_number "13"; gene_name "AT5G24810"; oId "CUFF.6065.1"; nearest_ref "AT5G24810.1"; class_code "j"; tss_id "TSS38698";
Chr5	Cufflinks	exon	8520151	8520319	.	-	.	gene_id "XLOC_031133"; transcript_id "TCONS_00069275"; exon_number "14"; gene_name "AT5G24810"; oId "CUFF.6065.1"; nearest_ref "AT5G24810.1"; class_code "j"; tss_id "TSS38698";
Chr5	Cufflinks	exon	8520724	8520824	.	-	.	gene_id "XLOC_031133"; transcript_id "TCONS_00069275"; exon_number "15"; gene_name "AT5G24810"; oId "CUFF.6065.1"; nearest_ref "AT5G24810.1"; class_code "j"; tss_id "TSS38698";
Chr5	Cufflinks	exon	8521224	8521350	.	-	.	gene_id "XLOC_031133"; transcript_id "TCONS_00069275"; exon_number "16"; gene_name "AT5G24810"; oId "CUFF.6065.1"; nearest_ref "AT5G24810.1"; class_code "j"; tss_id "TSS38698";
Chr5	Cufflinks	exon	8521462	8521732	.	-	.	gene_id "XLOC_031133"; transcript_id "TCONS_00069275"; exon_number "17"; gene_name "AT5G24810"; oId "CUFF.6065.1"; nearest_ref "AT5G24810.1"; class_code "j"; tss_id "TSS38698";
Chr5	Cufflinks	exon	8521914	8522141	.	-	.	gene_id "XLOC_031133"; transcript_id "TCONS_00069275"; exon_number "18"; gene_name "AT5G24810"; oId "CUFF.6065.1"; nearest_ref "AT5G24810.1"; class_code "j"; tss_id "TSS38698";
Chr5	Cufflinks	exon	8522234	8522404	.	-	.	gene_id "XLOC_031133"; transcript_id "TCONS_00069275"; exon_number "19"; gene_name "AT5G24810"; oId "CUFF.6065.1"; nearest_ref "AT5G24810.1"; class_code "j"; tss_id "TSS38698";
Chr5	Cufflinks	exon	8522572	8522807	.	-	.	gene_id "XLOC_031133"; transcript_id "TCONS_00069275"; exon_number "20"; gene_name "AT5G24810"; oId "CUFF.6065.1"; nearest_ref "AT5G24810.1"; class_code "j"; tss_id "TSS38698";
Chr5	Cufflinks	exon	8516152	8516209	.	-	.	gene_id "XLOC_031133"; transcript_id "TCONS_00062611"; exon_number "1"; gene_name "AT5G24810"; oId "CUFF.2447.1"; nearest_ref "AT5G24810.1"; class_code "j"; tss_id "TSS38698";
Chr5	Cufflinks	exon	8516287	8517782	.	-	.	gene_id "XLOC_031133"; transcript_id "TCONS_00062611"; exon_number "2"; gene_name "AT5G24810"; oId "CUFF.2447.1"; nearest_ref "AT5G24810.1"; class_code "j"; tss_id "TSS38698";
Chr5	Cufflinks	exon	8517867	8517960	.	-	.	gene_id "XLOC_031133"; transcript_id "TCONS_00062611"; exon_number "3"; gene_name "AT5G24810"; oId "CUFF.2447.1"; nearest_ref "AT5G24810.1"; class_code "j"; tss_id "TSS38698";
Chr5	Cufflinks	exon	8518080	8518271	.	-	.	gene_id "XLOC_031133"; transcript_id "TCONS_00062611"; exon_number "4"; gene_name "AT5G24810"; oId "CUFF.2447.1"; nearest_ref "AT5G24810.1"; class_code "j"; tss_id "TSS38698";
Chr5	Cufflinks	exon	8518350	8518422	.	-	.	gene_id "XLOC_031133"; transcript_id "TCONS_00062611"; exon_number "5"; gene_name "AT5G24810"; oId "CUFF.2447.1"; nearest_ref "AT5G24810.1"; class_code "j"; tss_id "TSS38698";
Chr5	Cufflinks	exon	8518591	8518748	.	-	.	gene_id "XLOC_031133"; transcript_id "TCONS_00062611"; exon_number "6"; gene_name "AT5G24810"; oId "CUFF.2447.1"; nearest_ref "AT5G24810.1"; class_code "j"; tss_id "TSS38698";
Chr5	Cufflinks	exon	8518834	8519119	.	-	.	gene_id "XLOC_031133"; transcript_id "TCONS_00062611"; exon_number "7"; gene_name "AT5G24810"; oId "CUFF.2447.1"; nearest_ref "AT5G24810.1"; class_code "j"; tss_id "TSS38698";
Chr5	Cufflinks	exon	8519223	8519280	.	-	.	gene_id "XLOC_031133"; transcript_id "TCONS_00062611"; exon_number "8"; gene_name "AT5G24810"; oId "CUFF.2447.1"; nearest_ref "AT5G24810.1"; class_code "j"; tss_id "TSS38698";
Chr5	Cufflinks	exon	8519354	8519469	.	-	.	gene_id "XLOC_031133"; transcript_id "TCONS_00062611"; exon_number "9"; gene_name "AT5G24810"; oId "CUFF.2447.1"; nearest_ref "AT5G24810.1"; class_code "j"; tss_id "TSS38698";
Chr5	Cufflinks	exon	8519544	8519672	.	-	.	gene_id "XLOC_031133"; transcript_id "TCONS_00062611"; exon_number "10"; gene_name "AT5G24810"; oId "CUFF.2447.1"; nearest_ref "AT5G24810.1"; class_code "j"; tss_id "TSS38698";
Chr5	Cufflinks	exon	8519908	8520029	.	-	.	gene_id "XLOC_031133"; transcript_id "TCONS_00062611"; exon_number "11"; gene_name "AT5G24810"; oId "CUFF.2447.1"; nearest_ref "AT5G24810.1"; class_code "j"; tss_id "TSS38698";
Chr5	Cufflinks	exon	8520151	8520319	.	-	.	gene_id "XLOC_031133"; transcript_id "TCONS_00062611"; exon_number "12"; gene_name "AT5G24810"; oId "CUFF.2447.1"; nearest_ref "AT5G24810.1"; class_code "j"; tss_id "TSS38698";
Chr5	Cufflinks	exon	8520724	8520824	.	-	.	gene_id "XLOC_031133"; transcript_id "TCONS_00062611"; exon_number "13"; gene_name "AT5G24810"; oId "CUFF.2447.1"; nearest_ref "AT5G24810.1"; class_code "j"; tss_id "TSS38698";
Chr5	Cufflinks	exon	8521224	8521732	.	-	.	gene_id "XLOC_031133"; transcript_id "TCONS_00062611"; exon_number "14"; gene_name "AT5G24810"; oId "CUFF.2447.1"; nearest_ref "AT5G24810.1"; class_code "j"; tss_id "TSS38698";
Chr5	Cufflinks	exon	8521914	8522141	.	-	.	gene_id "XLOC_031133"; transcript_id "TCONS_00062611"; exon_number "15"; gene_name "AT5G24810"; oId "CUFF.2447.1"; nearest_ref "AT5G24810.1"; class_code "j"; tss_id "TSS38698";
Chr5	Cufflinks	exon	8522234	8522768	.	-	.	gene_id "XLOC_031133"; transcript_id "TCONS_00062611"; exon_number "16"; gene_name "AT5G24810"; oId "CUFF.2447.1"; nearest_ref "AT5G24810.1"; class_code "j"; tss_id "TSS38698";
Chr5	Cufflinks	exon	8516635	8517782	.	-	.	gene_id "XLOC_031133"; transcript_id "TCONS_00067433"; exon_number "1"; gene_name "AT5G24810"; oId "CUFF.5756.2"; nearest_ref "AT5G24810.1"; class_code "j"; tss_id "TSS38699";
Chr5	Cufflinks	exon	8517867	8517960	.	-	.	gene_id "XLOC_031133"; transcript_id "TCONS_00067433"; exon_number "2"; gene_name "AT5G24810"; oId "CUFF.5756.2"; nearest_ref "AT5G24810.1"; class_code "j"; tss_id "TSS38699";
Chr5	Cufflinks	exon	8518080	8518271	.	-	.	gene_id "XLOC_031133"; transcript_id "TCONS_00067433"; exon_number "3"; gene_name "AT5G24810"; oId "CUFF.5756.2"; nearest_ref "AT5G24810.1"; class_code "j"; tss_id "TSS38699";
Chr5	Cufflinks	exon	8518350	8518422	.	-	.	gene_id "XLOC_031133"; transcript_id "TCONS_00067433"; exon_number "4"; gene_name "AT5G24810"; oId "CUFF.5756.2"; nearest_ref "AT5G24810.1"; class_code "j"; tss_id "TSS38699";
Chr5	Cufflinks	exon	8518591	8518748	.	-	.	gene_id "XLOC_031133"; transcript_id "TCONS_00067433"; exon_number "5"; gene_name "AT5G24810"; oId "CUFF.5756.2"; nearest_ref "AT5G24810.1"; class_code "j"; tss_id "TSS38699";
Chr5	Cufflinks	exon	8518834	8518963	.	-	.	gene_id "XLOC_031133"; transcript_id "TCONS_00067433"; exon_number "6"; gene_name "AT5G24810"; oId "CUFF.5756.2"; nearest_ref "AT5G24810.1"; class_code "j"; tss_id "TSS38699";
Chr5	Cufflinks	exon	8519044	8519119	.	-	.	gene_id "XLOC_031133"; transcript_id "TCONS_00067433"; exon_number "7"; gene_name "AT5G24810"; oId "CUFF.5756.2"; nearest_ref "AT5G24810.1"; class_code "j"; tss_id "TSS38699";
Chr5	Cufflinks	exon	8519223	8519280	.	-	.	gene_id "XLOC_031133"; transcript_id "TCONS_00067433"; exon_number "8"; gene_name "AT5G24810"; oId "CUFF.5756.2"; nearest_ref "AT5G24810.1"; class_code "j"; tss_id "TSS38699";
Chr5	Cufflinks	exon	8519354	8519452	.	-	.	gene_id "XLOC_031133"; transcript_id "TCONS_00067433"; exon_number "9"; gene_name "AT5G24810"; oId "CUFF.5756.2"; nearest_ref "AT5G24810.1"; class_code "j"; tss_id "TSS38699";
Chr5	Cufflinks	exon	8519544	8519672	.	-	.	gene_id "XLOC_031133"; transcript_id "TCONS_00067433"; exon_number "10"; gene_name "AT5G24810"; oId "CUFF.5756.2"; nearest_ref "AT5G24810.1"; class_code "j"; tss_id "TSS38699";
Chr5	Cufflinks	exon	8519908	8520029	.	-	.	gene_id "XLOC_031133"; transcript_id "TCONS_00067433"; exon_number "11"; gene_name "AT5G24810"; oId "CUFF.5756.2"; nearest_ref "AT5G24810.1"; class_code "j"; tss_id "TSS38699";
Chr5	Cufflinks	exon	8520151	8520319	.	-	.	gene_id "XLOC_031133"; transcript_id "TCONS_00067433"; exon_number "12"; gene_name "AT5G24810"; oId "CUFF.5756.2"; nearest_ref "AT5G24810.1"; class_code "j"; tss_id "TSS38699";
Chr5	Cufflinks	exon	8520724	8520824	.	-	.	gene_id "XLOC_031133"; transcript_id "TCONS_00067433"; exon_number "13"; gene_name "AT5G24810"; oId "CUFF.5756.2"; nearest_ref "AT5G24810.1"; class_code "j"; tss_id "TSS38699";
Chr5	Cufflinks	exon	8521224	8521732	.	-	.	gene_id "XLOC_031133"; transcript_id "TCONS_00067433"; exon_number "14"; gene_name "AT5G24810"; oId "CUFF.5756.2"; nearest_ref "AT5G24810.1"; class_code "j"; tss_id "TSS38699";
Chr5	Cufflinks	exon	8521914	8522164	.	-	.	gene_id "XLOC_031133"; transcript_id "TCONS_00067433"; exon_number "15"; gene_name "AT5G24810"; oId "CUFF.5756.2"; nearest_ref "AT5G24810.1"; class_code "j"; tss_id "TSS38699";
Chr5	Cufflinks	exon	8516635	8517782	.	-	.	gene_id "XLOC_031133"; transcript_id "TCONS_00062612"; exon_number "1"; gene_name "AT5G24810"; oId "AT5G24810.1"; nearest_ref "AT5G24810.1"; class_code "="; tss_id "TSS38698"; p_id "P30320";
Chr5	Cufflinks	exon	8517867	8517960	.	-	.	gene_id "XLOC_031133"; transcript_id "TCONS_00062612"; exon_number "2"; gene_name "AT5G24810"; oId "AT5G24810.1"; nearest_ref "AT5G24810.1"; class_code "="; tss_id "TSS38698"; p_id "P30320";
Chr5	Cufflinks	exon	8518080	8518271	.	-	.	gene_id "XLOC_031133"; transcript_id "TCONS_00062612"; exon_number "3"; gene_name "AT5G24810"; oId "AT5G24810.1"; nearest_ref "AT5G24810.1"; class_code "="; tss_id "TSS38698"; p_id "P30320";
Chr5	Cufflinks	exon	8518350	8518422	.	-	.	gene_id "XLOC_031133"; transcript_id "TCONS_00062612"; exon_number "4"; gene_name "AT5G24810"; oId "AT5G24810.1"; nearest_ref "AT5G24810.1"; class_code "="; tss_id "TSS38698"; p_id "P30320";
Chr5	Cufflinks	exon	8518591	8518748	.	-	.	gene_id "XLOC_031133"; transcript_id "TCONS_00062612"; exon_number "5"; gene_name "AT5G24810"; oId "AT5G24810.1"; nearest_ref "AT5G24810.1"; class_code "="; tss_id "TSS38698"; p_id "P30320";
Chr5	Cufflinks	exon	8518834	8518963	.	-	.	gene_id "XLOC_031133"; transcript_id "TCONS_00062612"; exon_number "6"; gene_name "AT5G24810"; oId "AT5G24810.1"; nearest_ref "AT5G24810.1"; class_code "="; tss_id "TSS38698"; p_id "P30320";
Chr5	Cufflinks	exon	8519044	8519119	.	-	.	gene_id "XLOC_031133"; transcript_id "TCONS_00062612"; exon_number "7"; gene_name "AT5G24810"; oId "AT5G24810.1"; nearest_ref "AT5G24810.1"; class_code "="; tss_id "TSS38698"; p_id "P30320";
Chr5	Cufflinks	exon	8519223	8519280	.	-	.	gene_id "XLOC_031133"; transcript_id "TCONS_00062612"; exon_number "8"; gene_name "AT5G24810"; oId "AT5G24810.1"; nearest_ref "AT5G24810.1"; class_code "="; tss_id "TSS38698"; p_id "P30320";
Chr5	Cufflinks	exon	8519354	8519452	.	-	.	gene_id "XLOC_031133"; transcript_id "TCONS_00062612"; exon_number "9"; gene_name "AT5G24810"; oId "AT5G24810.1"; nearest_ref "AT5G24810.1"; class_code "="; tss_id "TSS38698"; p_id "P30320";
Chr5	Cufflinks	exon	8519544	8519672	.	-	.	gene_id "XLOC_031133"; transcript_id "TCONS_00062612"; exon_number "10"; gene_name "AT5G24810"; oId "AT5G24810.1"; nearest_ref "AT5G24810.1"; class_code "="; tss_id "TSS38698"; p_id "P30320";
Chr5	Cufflinks	exon	8519908	8520029	.	-	.	gene_id "XLOC_031133"; transcript_id "TCONS_00062612"; exon_number "11"; gene_name "AT5G24810"; oId "AT5G24810.1"; nearest_ref "AT5G24810.1"; class_code "="; tss_id "TSS38698"; p_id "P30320";
Chr5	Cufflinks	exon	8520151	8520319	.	-	.	gene_id "XLOC_031133"; transcript_id "TCONS_00062612"; exon_number "12"; gene_name "AT5G24810"; oId "AT5G24810.1"; nearest_ref "AT5G24810.1"; class_code "="; tss_id "TSS38698"; p_id "P30320";
Chr5	Cufflinks	exon	8520724	8520824	.	-	.	gene_id "XLOC_031133"; transcript_id "TCONS_00062612"; exon_number "13"; gene_name "AT5G24810"; oId "AT5G24810.1"; nearest_ref "AT5G24810.1"; class_code "="; tss_id "TSS38698"; p_id "P30320";
Chr5	Cufflinks	exon	8521224	8521350	.	-	.	gene_id "XLOC_031133"; transcript_id "TCONS_00062612"; exon_number "14"; gene_name "AT5G24810"; oId "AT5G24810.1"; nearest_ref "AT5G24810.1"; class_code "="; tss_id "TSS38698"; p_id "P30320";
Chr5	Cufflinks	exon	8521462	8521551	.	-	.	gene_id "XLOC_031133"; transcript_id "TCONS_00062612"; exon_number "15"; gene_name "AT5G24810"; oId "AT5G24810.1"; nearest_ref "AT5G24810.1"; class_code "="; tss_id "TSS38698"; p_id "P30320";
Chr5	Cufflinks	exon	8521646	8521732	.	-	.	gene_id "XLOC_031133"; transcript_id "TCONS_00062612"; exon_number "16"; gene_name "AT5G24810"; oId "AT5G24810.1"; nearest_ref "AT5G24810.1"; class_code "="; tss_id "TSS38698"; p_id "P30320";
Chr5	Cufflinks	exon	8521914	8522141	.	-	.	gene_id "XLOC_031133"; transcript_id "TCONS_00062612"; exon_number "17"; gene_name "AT5G24810"; oId "AT5G24810.1"; nearest_ref "AT5G24810.1"; class_code "="; tss_id "TSS38698"; p_id "P30320";
Chr5	Cufflinks	exon	8522234	8522404	.	-	.	gene_id "XLOC_031133"; transcript_id "TCONS_00062612"; exon_number "18"; gene_name "AT5G24810"; oId "AT5G24810.1"; nearest_ref "AT5G24810.1"; class_code "="; tss_id "TSS38698"; p_id "P30320";
Chr5	Cufflinks	exon	8522572	8522767	.	-	.	gene_id "XLOC_031133"; transcript_id "TCONS_00062612"; exon_number "19"; gene_name "AT5G24810"; oId "AT5G24810.1"; nearest_ref "AT5G24810.1"; class_code "="; tss_id "TSS38698"; p_id "P30320";
Chr5	Cufflinks	exon	8516635	8517782	.	-	.	gene_id "XLOC_031133"; transcript_id "TCONS_00067434"; exon_number "1"; gene_name "AT5G24810"; oId "CUFF.5756.3"; nearest_ref "AT5G24810.1"; class_code "j"; tss_id "TSS38698";
Chr5	Cufflinks	exon	8517867	8517960	.	-	.	gene_id "XLOC_031133"; transcript_id "TCONS_00067434"; exon_number "2"; gene_name "AT5G24810"; oId "CUFF.5756.3"; nearest_ref "AT5G24810.1"; class_code "j"; tss_id "TSS38698";
Chr5	Cufflinks	exon	8518080	8518271	.	-	.	gene_id "XLOC_031133"; transcript_id "TCONS_00067434"; exon_number "3"; gene_name "AT5G24810"; oId "CUFF.5756.3"; nearest_ref "AT5G24810.1"; class_code "j"; tss_id "TSS38698";
Chr5	Cufflinks	exon	8518350	8518422	.	-	.	gene_id "XLOC_031133"; transcript_id "TCONS_00067434"; exon_number "4"; gene_name "AT5G24810"; oId "CUFF.5756.3"; nearest_ref "AT5G24810.1"; class_code "j"; tss_id "TSS38698";
Chr5	Cufflinks	exon	8518591	8518748	.	-	.	gene_id "XLOC_031133"; transcript_id "TCONS_00067434"; exon_number "5"; gene_name "AT5G24810"; oId "CUFF.5756.3"; nearest_ref "AT5G24810.1"; class_code "j"; tss_id "TSS38698";
Chr5	Cufflinks	exon	8518834	8518963	.	-	.	gene_id "XLOC_031133"; transcript_id "TCONS_00067434"; exon_number "6"; gene_name "AT5G24810"; oId "CUFF.5756.3"; nearest_ref "AT5G24810.1"; class_code "j"; tss_id "TSS38698";
Chr5	Cufflinks	exon	8519044	8519119	.	-	.	gene_id "XLOC_031133"; transcript_id "TCONS_00067434"; exon_number "7"; gene_name "AT5G24810"; oId "CUFF.5756.3"; nearest_ref "AT5G24810.1"; class_code "j"; tss_id "TSS38698";
Chr5	Cufflinks	exon	8519223	8519280	.	-	.	gene_id "XLOC_031133"; transcript_id "TCONS_00067434"; exon_number "8"; gene_name "AT5G24810"; oId "CUFF.5756.3"; nearest_ref "AT5G24810.1"; class_code "j"; tss_id "TSS38698";
Chr5	Cufflinks	exon	8519354	8519452	.	-	.	gene_id "XLOC_031133"; transcript_id "TCONS_00067434"; exon_number "9"; gene_name "AT5G24810"; oId "CUFF.5756.3"; nearest_ref "AT5G24810.1"; class_code "j"; tss_id "TSS38698";
Chr5	Cufflinks	exon	8519544	8519672	.	-	.	gene_id "XLOC_031133"; transcript_id "TCONS_00067434"; exon_number "10"; gene_name "AT5G24810"; oId "CUFF.5756.3"; nearest_ref "AT5G24810.1"; class_code "j"; tss_id "TSS38698";
Chr5	Cufflinks	exon	8519908	8520029	.	-	.	gene_id "XLOC_031133"; transcript_id "TCONS_00067434"; exon_number "11"; gene_name "AT5G24810"; oId "CUFF.5756.3"; nearest_ref "AT5G24810.1"; class_code "j"; tss_id "TSS38698";
Chr5	Cufflinks	exon	8520151	8520319	.	-	.	gene_id "XLOC_031133"; transcript_id "TCONS_00067434"; exon_number "12"; gene_name "AT5G24810"; oId "CUFF.5756.3"; nearest_ref "AT5G24810.1"; class_code "j"; tss_id "TSS38698";
Chr5	Cufflinks	exon	8520724	8520824	.	-	.	gene_id "XLOC_031133"; transcript_id "TCONS_00067434"; exon_number "13"; gene_name "AT5G24810"; oId "CUFF.5756.3"; nearest_ref "AT5G24810.1"; class_code "j"; tss_id "TSS38698";
Chr5	Cufflinks	exon	8521224	8521351	.	-	.	gene_id "XLOC_031133"; transcript_id "TCONS_00067434"; exon_number "14"; gene_name "AT5G24810"; oId "CUFF.5756.3"; nearest_ref "AT5G24810.1"; class_code "j"; tss_id "TSS38698";
Chr5	Cufflinks	exon	8521462	8521732	.	-	.	gene_id "XLOC_031133"; transcript_id "TCONS_00067434"; exon_number "15"; gene_name "AT5G24810"; oId "CUFF.5756.3"; nearest_ref "AT5G24810.1"; class_code "j"; tss_id "TSS38698";
Chr5	Cufflinks	exon	8521914	8522801	.	-	.	gene_id "XLOC_031133"; transcript_id "TCONS_00067434"; exon_number "16"; gene_name "AT5G24810"; oId "CUFF.5756.3"; nearest_ref "AT5G24810.1"; class_code "j"; tss_id "TSS38698";
Chr5	Cufflinks	exon	8516815	8517782	.	-	.	gene_id "XLOC_031133"; transcript_id "TCONS_00062613"; exon_number "1"; gene_name "AT5G24810"; oId "AT5G24810.2"; nearest_ref "AT5G24810.2"; class_code "="; tss_id "TSS38700"; p_id "P30321";
Chr5	Cufflinks	exon	8517867	8517960	.	-	.	gene_id "XLOC_031133"; transcript_id "TCONS_00062613"; exon_number "2"; gene_name "AT5G24810"; oId "AT5G24810.2"; nearest_ref "AT5G24810.2"; class_code "="; tss_id "TSS38700"; p_id "P30321";
Chr5	Cufflinks	exon	8518080	8518271	.	-	.	gene_id "XLOC_031133"; transcript_id "TCONS_00062613"; exon_number "3"; gene_name "AT5G24810"; oId "AT5G24810.2"; nearest_ref "AT5G24810.2"; class_code "="; tss_id "TSS38700"; p_id "P30321";
Chr5	Cufflinks	exon	8518350	8518422	.	-	.	gene_id "XLOC_031133"; transcript_id "TCONS_00062613"; exon_number "4"; gene_name "AT5G24810"; oId "AT5G24810.2"; nearest_ref "AT5G24810.2"; class_code "="; tss_id "TSS38700"; p_id "P30321";
Chr5	Cufflinks	exon	8518591	8518748	.	-	.	gene_id "XLOC_031133"; transcript_id "TCONS_00062613"; exon_number "5"; gene_name "AT5G24810"; oId "AT5G24810.2"; nearest_ref "AT5G24810.2"; class_code "="; tss_id "TSS38700"; p_id "P30321";
Chr5	Cufflinks	exon	8518834	8518963	.	-	.	gene_id "XLOC_031133"; transcript_id "TCONS_00062613"; exon_number "6"; gene_name "AT5G24810"; oId "AT5G24810.2"; nearest_ref "AT5G24810.2"; class_code "="; tss_id "TSS38700"; p_id "P30321";
Chr5	Cufflinks	exon	8519044	8519119	.	-	.	gene_id "XLOC_031133"; transcript_id "TCONS_00062613"; exon_number "7"; gene_name "AT5G24810"; oId "AT5G24810.2"; nearest_ref "AT5G24810.2"; class_code "="; tss_id "TSS38700"; p_id "P30321";
Chr5	Cufflinks	exon	8519223	8519280	.	-	.	gene_id "XLOC_031133"; transcript_id "TCONS_00062613"; exon_number "8"; gene_name "AT5G24810"; oId "AT5G24810.2"; nearest_ref "AT5G24810.2"; class_code "="; tss_id "TSS38700"; p_id "P30321";
Chr5	Cufflinks	exon	8519354	8519452	.	-	.	gene_id "XLOC_031133"; transcript_id "TCONS_00062613"; exon_number "9"; gene_name "AT5G24810"; oId "AT5G24810.2"; nearest_ref "AT5G24810.2"; class_code "="; tss_id "TSS38700"; p_id "P30321";
Chr5	Cufflinks	exon	8519544	8519672	.	-	.	gene_id "XLOC_031133"; transcript_id "TCONS_00062613"; exon_number "10"; gene_name "AT5G24810"; oId "AT5G24810.2"; nearest_ref "AT5G24810.2"; class_code "="; tss_id "TSS38700"; p_id "P30321";
Chr5	Cufflinks	exon	8519908	8520029	.	-	.	gene_id "XLOC_031133"; transcript_id "TCONS_00062613"; exon_number "11"; gene_name "AT5G24810"; oId "AT5G24810.2"; nearest_ref "AT5G24810.2"; class_code "="; tss_id "TSS38700"; p_id "P30321";
Chr5	Cufflinks	exon	8520151	8520319	.	-	.	gene_id "XLOC_031133"; transcript_id "TCONS_00062613"; exon_number "12"; gene_name "AT5G24810"; oId "AT5G24810.2"; nearest_ref "AT5G24810.2"; class_code "="; tss_id "TSS38700"; p_id "P30321";
Chr5	Cufflinks	exon	8520724	8520824	.	-	.	gene_id "XLOC_031133"; transcript_id "TCONS_00062613"; exon_number "13"; gene_name "AT5G24810"; oId "AT5G24810.2"; nearest_ref "AT5G24810.2"; class_code "="; tss_id "TSS38700"; p_id "P30321";
Chr5	Cufflinks	exon	8521224	8521350	.	-	.	gene_id "XLOC_031133"; transcript_id "TCONS_00062613"; exon_number "14"; gene_name "AT5G24810"; oId "AT5G24810.2"; nearest_ref "AT5G24810.2"; class_code "="; tss_id "TSS38700"; p_id "P30321";
Chr5	Cufflinks	exon	8521462	8521551	.	-	.	gene_id "XLOC_031133"; transcript_id "TCONS_00062613"; exon_number "15"; gene_name "AT5G24810"; oId "AT5G24810.2"; nearest_ref "AT5G24810.2"; class_code "="; tss_id "TSS38700"; p_id "P30321";
Chr5	Cufflinks	exon	8521646	8521732	.	-	.	gene_id "XLOC_031133"; transcript_id "TCONS_00062613"; exon_number "16"; gene_name "AT5G24810"; oId "AT5G24810.2"; nearest_ref "AT5G24810.2"; class_code "="; tss_id "TSS38700"; p_id "P30321";
Chr5	Cufflinks	exon	8521821	8522141	.	-	.	gene_id "XLOC_031133"; transcript_id "TCONS_00062613"; exon_number "17"; gene_name "AT5G24810"; oId "AT5G24810.2"; nearest_ref "AT5G24810.2"; class_code "="; tss_id "TSS38700"; p_id "P30321";
Chr5	Cufflinks	exon	8522234	8522404	.	-	.	gene_id "XLOC_031133"; transcript_id "TCONS_00062613"; exon_number "18"; gene_name "AT5G24810"; oId "AT5G24810.2"; nearest_ref "AT5G24810.2"; class_code "="; tss_id "TSS38700"; p_id "P30321";
Chr5	Cufflinks	exon	8522572	8522679	.	-	.	gene_id "XLOC_031133"; transcript_id "TCONS_00062613"; exon_number "19"; gene_name "AT5G24810"; oId "AT5G24810.2"; nearest_ref "AT5G24810.2"; class_code "="; tss_id "TSS38700"; p_id "P30321";
Chr5	Cufflinks	exon	8533787	8534657	.	-	.	gene_id "XLOC_031134"; transcript_id "TCONS_00062614"; exon_number "1"; gene_name "AT5G24840"; oId "AT5G24840.1"; nearest_ref "AT5G24840.1"; class_code "="; tss_id "TSS38701"; p_id "P30322";
Chr5	Cufflinks	exon	8534980	8535043	.	-	.	gene_id "XLOC_031134"; transcript_id "TCONS_00062614"; exon_number "2"; gene_name "AT5G24840"; oId "AT5G24840.1"; nearest_ref "AT5G24840.1"; class_code "="; tss_id "TSS38701"; p_id "P30322";
Chr5	Cufflinks	exon	8535243	8535617	.	-	.	gene_id "XLOC_031135"; transcript_id "TCONS_00067436"; exon_number "1"; gene_name "CRY3"; oId "CUFF.5758.2"; nearest_ref "AT5G24850.1"; class_code "j"; tss_id "TSS38702";
Chr5	Cufflinks	exon	8535696	8535745	.	-	.	gene_id "XLOC_031135"; transcript_id "TCONS_00067436"; exon_number "2"; gene_name "CRY3"; oId "CUFF.5758.2"; nearest_ref "AT5G24850.1"; class_code "j"; tss_id "TSS38702";
Chr5	Cufflinks	exon	8535861	8536054	.	-	.	gene_id "XLOC_031135"; transcript_id "TCONS_00067436"; exon_number "3"; gene_name "CRY3"; oId "CUFF.5758.2"; nearest_ref "AT5G24850.1"; class_code "j"; tss_id "TSS38702";
Chr5	Cufflinks	exon	8536144	8536219	.	-	.	gene_id "XLOC_031135"; transcript_id "TCONS_00067436"; exon_number "4"; gene_name "CRY3"; oId "CUFF.5758.2"; nearest_ref "AT5G24850.1"; class_code "j"; tss_id "TSS38702";
Chr5	Cufflinks	exon	8536296	8536372	.	-	.	gene_id "XLOC_031135"; transcript_id "TCONS_00067436"; exon_number "5"; gene_name "CRY3"; oId "CUFF.5758.2"; nearest_ref "AT5G24850.1"; class_code "j"; tss_id "TSS38702";
Chr5	Cufflinks	exon	8536454	8536501	.	-	.	gene_id "XLOC_031135"; transcript_id "TCONS_00067436"; exon_number "6"; gene_name "CRY3"; oId "CUFF.5758.2"; nearest_ref "AT5G24850.1"; class_code "j"; tss_id "TSS38702";
Chr5	Cufflinks	exon	8536583	8536700	.	-	.	gene_id "XLOC_031135"; transcript_id "TCONS_00067436"; exon_number "7"; gene_name "CRY3"; oId "CUFF.5758.2"; nearest_ref "AT5G24850.1"; class_code "j"; tss_id "TSS38702";
Chr5	Cufflinks	exon	8536787	8536861	.	-	.	gene_id "XLOC_031135"; transcript_id "TCONS_00067436"; exon_number "8"; gene_name "CRY3"; oId "CUFF.5758.2"; nearest_ref "AT5G24850.1"; class_code "j"; tss_id "TSS38702";
Chr5	Cufflinks	exon	8536963	8537088	.	-	.	gene_id "XLOC_031135"; transcript_id "TCONS_00067436"; exon_number "9"; gene_name "CRY3"; oId "CUFF.5758.2"; nearest_ref "AT5G24850.1"; class_code "j"; tss_id "TSS38702";
Chr5	Cufflinks	exon	8537257	8537439	.	-	.	gene_id "XLOC_031135"; transcript_id "TCONS_00067436"; exon_number "10"; gene_name "CRY3"; oId "CUFF.5758.2"; nearest_ref "AT5G24850.1"; class_code "j"; tss_id "TSS38702";
Chr5	Cufflinks	exon	8537526	8537665	.	-	.	gene_id "XLOC_031135"; transcript_id "TCONS_00067436"; exon_number "11"; gene_name "CRY3"; oId "CUFF.5758.2"; nearest_ref "AT5G24850.1"; class_code "j"; tss_id "TSS38702";
Chr5	Cufflinks	exon	8537740	8538150	.	-	.	gene_id "XLOC_031135"; transcript_id "TCONS_00067436"; exon_number "12"; gene_name "CRY3"; oId "CUFF.5758.2"; nearest_ref "AT5G24850.1"; class_code "j"; tss_id "TSS38702";
Chr5	Cufflinks	exon	8535243	8535617	.	-	.	gene_id "XLOC_031135"; transcript_id "TCONS_00067435"; exon_number "1"; gene_name "CRY3"; oId "CUFF.5758.1"; nearest_ref "AT5G24850.1"; class_code "j"; tss_id "TSS38702";
Chr5	Cufflinks	exon	8535696	8535745	.	-	.	gene_id "XLOC_031135"; transcript_id "TCONS_00067435"; exon_number "2"; gene_name "CRY3"; oId "CUFF.5758.1"; nearest_ref "AT5G24850.1"; class_code "j"; tss_id "TSS38702";
Chr5	Cufflinks	exon	8535861	8536054	.	-	.	gene_id "XLOC_031135"; transcript_id "TCONS_00067435"; exon_number "3"; gene_name "CRY3"; oId "CUFF.5758.1"; nearest_ref "AT5G24850.1"; class_code "j"; tss_id "TSS38702";
Chr5	Cufflinks	exon	8536144	8536219	.	-	.	gene_id "XLOC_031135"; transcript_id "TCONS_00067435"; exon_number "4"; gene_name "CRY3"; oId "CUFF.5758.1"; nearest_ref "AT5G24850.1"; class_code "j"; tss_id "TSS38702";
Chr5	Cufflinks	exon	8536296	8536372	.	-	.	gene_id "XLOC_031135"; transcript_id "TCONS_00067435"; exon_number "5"; gene_name "CRY3"; oId "CUFF.5758.1"; nearest_ref "AT5G24850.1"; class_code "j"; tss_id "TSS38702";
Chr5	Cufflinks	exon	8536454	8536500	.	-	.	gene_id "XLOC_031135"; transcript_id "TCONS_00067435"; exon_number "6"; gene_name "CRY3"; oId "CUFF.5758.1"; nearest_ref "AT5G24850.1"; class_code "j"; tss_id "TSS38702";
Chr5	Cufflinks	exon	8536584	8536700	.	-	.	gene_id "XLOC_031135"; transcript_id "TCONS_00067435"; exon_number "7"; gene_name "CRY3"; oId "CUFF.5758.1"; nearest_ref "AT5G24850.1"; class_code "j"; tss_id "TSS38702";
Chr5	Cufflinks	exon	8536787	8536861	.	-	.	gene_id "XLOC_031135"; transcript_id "TCONS_00067435"; exon_number "8"; gene_name "CRY3"; oId "CUFF.5758.1"; nearest_ref "AT5G24850.1"; class_code "j"; tss_id "TSS38702";
Chr5	Cufflinks	exon	8536963	8537089	.	-	.	gene_id "XLOC_031135"; transcript_id "TCONS_00067435"; exon_number "9"; gene_name "CRY3"; oId "CUFF.5758.1"; nearest_ref "AT5G24850.1"; class_code "j"; tss_id "TSS38702";
Chr5	Cufflinks	exon	8537258	8537439	.	-	.	gene_id "XLOC_031135"; transcript_id "TCONS_00067435"; exon_number "10"; gene_name "CRY3"; oId "CUFF.5758.1"; nearest_ref "AT5G24850.1"; class_code "j"; tss_id "TSS38702";
Chr5	Cufflinks	exon	8537526	8537665	.	-	.	gene_id "XLOC_031135"; transcript_id "TCONS_00067435"; exon_number "11"; gene_name "CRY3"; oId "CUFF.5758.1"; nearest_ref "AT5G24850.1"; class_code "j"; tss_id "TSS38702";
Chr5	Cufflinks	exon	8537740	8538150	.	-	.	gene_id "XLOC_031135"; transcript_id "TCONS_00067435"; exon_number "12"; gene_name "CRY3"; oId "CUFF.5758.1"; nearest_ref "AT5G24850.1"; class_code "j"; tss_id "TSS38702";
Chr5	Cufflinks	exon	8535254	8535617	.	-	.	gene_id "XLOC_031135"; transcript_id "TCONS_00062615"; exon_number "1"; gene_name "CRY3"; oId "CUFF.2449.1"; nearest_ref "AT5G24850.1"; class_code "j"; tss_id "TSS38702";
Chr5	Cufflinks	exon	8535696	8535746	.	-	.	gene_id "XLOC_031135"; transcript_id "TCONS_00062615"; exon_number "2"; gene_name "CRY3"; oId "CUFF.2449.1"; nearest_ref "AT5G24850.1"; class_code "j"; tss_id "TSS38702";
Chr5	Cufflinks	exon	8535861	8536054	.	-	.	gene_id "XLOC_031135"; transcript_id "TCONS_00062615"; exon_number "3"; gene_name "CRY3"; oId "CUFF.2449.1"; nearest_ref "AT5G24850.1"; class_code "j"; tss_id "TSS38702";
Chr5	Cufflinks	exon	8536144	8536219	.	-	.	gene_id "XLOC_031135"; transcript_id "TCONS_00062615"; exon_number "4"; gene_name "CRY3"; oId "CUFF.2449.1"; nearest_ref "AT5G24850.1"; class_code "j"; tss_id "TSS38702";
Chr5	Cufflinks	exon	8536296	8536372	.	-	.	gene_id "XLOC_031135"; transcript_id "TCONS_00062615"; exon_number "5"; gene_name "CRY3"; oId "CUFF.2449.1"; nearest_ref "AT5G24850.1"; class_code "j"; tss_id "TSS38702";
Chr5	Cufflinks	exon	8536454	8536500	.	-	.	gene_id "XLOC_031135"; transcript_id "TCONS_00062615"; exon_number "6"; gene_name "CRY3"; oId "CUFF.2449.1"; nearest_ref "AT5G24850.1"; class_code "j"; tss_id "TSS38702";
Chr5	Cufflinks	exon	8536584	8536700	.	-	.	gene_id "XLOC_031135"; transcript_id "TCONS_00062615"; exon_number "7"; gene_name "CRY3"; oId "CUFF.2449.1"; nearest_ref "AT5G24850.1"; class_code "j"; tss_id "TSS38702";
Chr5	Cufflinks	exon	8536787	8536861	.	-	.	gene_id "XLOC_031135"; transcript_id "TCONS_00062615"; exon_number "8"; gene_name "CRY3"; oId "CUFF.2449.1"; nearest_ref "AT5G24850.1"; class_code "j"; tss_id "TSS38702";
Chr5	Cufflinks	exon	8536963	8537088	.	-	.	gene_id "XLOC_031135"; transcript_id "TCONS_00062615"; exon_number "9"; gene_name "CRY3"; oId "CUFF.2449.1"; nearest_ref "AT5G24850.1"; class_code "j"; tss_id "TSS38702";
Chr5	Cufflinks	exon	8537257	8537439	.	-	.	gene_id "XLOC_031135"; transcript_id "TCONS_00062615"; exon_number "10"; gene_name "CRY3"; oId "CUFF.2449.1"; nearest_ref "AT5G24850.1"; class_code "j"; tss_id "TSS38702";
Chr5	Cufflinks	exon	8537526	8537665	.	-	.	gene_id "XLOC_031135"; transcript_id "TCONS_00062615"; exon_number "11"; gene_name "CRY3"; oId "CUFF.2449.1"; nearest_ref "AT5G24850.1"; class_code "j"; tss_id "TSS38702";
Chr5	Cufflinks	exon	8537740	8538158	.	-	.	gene_id "XLOC_031135"; transcript_id "TCONS_00062615"; exon_number "12"; gene_name "CRY3"; oId "CUFF.2449.1"; nearest_ref "AT5G24850.1"; class_code "j"; tss_id "TSS38702";
Chr5	Cufflinks	exon	8535275	8535617	.	-	.	gene_id "XLOC_031135"; transcript_id "TCONS_00070806"; exon_number "1"; gene_name "CRY3"; oId "CUFF.4948.2"; nearest_ref "AT5G24850.1"; class_code "j"; tss_id "TSS38702";
Chr5	Cufflinks	exon	8535696	8535745	.	-	.	gene_id "XLOC_031135"; transcript_id "TCONS_00070806"; exon_number "2"; gene_name "CRY3"; oId "CUFF.4948.2"; nearest_ref "AT5G24850.1"; class_code "j"; tss_id "TSS38702";
Chr5	Cufflinks	exon	8535861	8536054	.	-	.	gene_id "XLOC_031135"; transcript_id "TCONS_00070806"; exon_number "3"; gene_name "CRY3"; oId "CUFF.4948.2"; nearest_ref "AT5G24850.1"; class_code "j"; tss_id "TSS38702";
Chr5	Cufflinks	exon	8536144	8536219	.	-	.	gene_id "XLOC_031135"; transcript_id "TCONS_00070806"; exon_number "4"; gene_name "CRY3"; oId "CUFF.4948.2"; nearest_ref "AT5G24850.1"; class_code "j"; tss_id "TSS38702";
Chr5	Cufflinks	exon	8536296	8536372	.	-	.	gene_id "XLOC_031135"; transcript_id "TCONS_00070806"; exon_number "5"; gene_name "CRY3"; oId "CUFF.4948.2"; nearest_ref "AT5G24850.1"; class_code "j"; tss_id "TSS38702";
Chr5	Cufflinks	exon	8536454	8536500	.	-	.	gene_id "XLOC_031135"; transcript_id "TCONS_00070806"; exon_number "6"; gene_name "CRY3"; oId "CUFF.4948.2"; nearest_ref "AT5G24850.1"; class_code "j"; tss_id "TSS38702";
Chr5	Cufflinks	exon	8536584	8536700	.	-	.	gene_id "XLOC_031135"; transcript_id "TCONS_00070806"; exon_number "7"; gene_name "CRY3"; oId "CUFF.4948.2"; nearest_ref "AT5G24850.1"; class_code "j"; tss_id "TSS38702";
Chr5	Cufflinks	exon	8536787	8536862	.	-	.	gene_id "XLOC_031135"; transcript_id "TCONS_00070806"; exon_number "8"; gene_name "CRY3"; oId "CUFF.4948.2"; nearest_ref "AT5G24850.1"; class_code "j"; tss_id "TSS38702";
Chr5	Cufflinks	exon	8536963	8537088	.	-	.	gene_id "XLOC_031135"; transcript_id "TCONS_00070806"; exon_number "9"; gene_name "CRY3"; oId "CUFF.4948.2"; nearest_ref "AT5G24850.1"; class_code "j"; tss_id "TSS38702";
Chr5	Cufflinks	exon	8537257	8537439	.	-	.	gene_id "XLOC_031135"; transcript_id "TCONS_00070806"; exon_number "10"; gene_name "CRY3"; oId "CUFF.4948.2"; nearest_ref "AT5G24850.1"; class_code "j"; tss_id "TSS38702";
Chr5	Cufflinks	exon	8537526	8537665	.	-	.	gene_id "XLOC_031135"; transcript_id "TCONS_00070806"; exon_number "11"; gene_name "CRY3"; oId "CUFF.4948.2"; nearest_ref "AT5G24850.1"; class_code "j"; tss_id "TSS38702";
Chr5	Cufflinks	exon	8537740	8538107	.	-	.	gene_id "XLOC_031135"; transcript_id "TCONS_00070806"; exon_number "12"; gene_name "CRY3"; oId "CUFF.4948.2"; nearest_ref "AT5G24850.1"; class_code "j"; tss_id "TSS38702";
Chr5	Cufflinks	exon	8535275	8535617	.	-	.	gene_id "XLOC_031135"; transcript_id "TCONS_00070807"; exon_number "1"; gene_name "CRY3"; oId "CUFF.4948.1"; nearest_ref "AT5G24850.1"; class_code "j"; tss_id "TSS38702";
Chr5	Cufflinks	exon	8535696	8535745	.	-	.	gene_id "XLOC_031135"; transcript_id "TCONS_00070807"; exon_number "2"; gene_name "CRY3"; oId "CUFF.4948.1"; nearest_ref "AT5G24850.1"; class_code "j"; tss_id "TSS38702";
Chr5	Cufflinks	exon	8535861	8536054	.	-	.	gene_id "XLOC_031135"; transcript_id "TCONS_00070807"; exon_number "3"; gene_name "CRY3"; oId "CUFF.4948.1"; nearest_ref "AT5G24850.1"; class_code "j"; tss_id "TSS38702";
Chr5	Cufflinks	exon	8536144	8536219	.	-	.	gene_id "XLOC_031135"; transcript_id "TCONS_00070807"; exon_number "4"; gene_name "CRY3"; oId "CUFF.4948.1"; nearest_ref "AT5G24850.1"; class_code "j"; tss_id "TSS38702";
Chr5	Cufflinks	exon	8536296	8536372	.	-	.	gene_id "XLOC_031135"; transcript_id "TCONS_00070807"; exon_number "5"; gene_name "CRY3"; oId "CUFF.4948.1"; nearest_ref "AT5G24850.1"; class_code "j"; tss_id "TSS38702";
Chr5	Cufflinks	exon	8536454	8536500	.	-	.	gene_id "XLOC_031135"; transcript_id "TCONS_00070807"; exon_number "6"; gene_name "CRY3"; oId "CUFF.4948.1"; nearest_ref "AT5G24850.1"; class_code "j"; tss_id "TSS38702";
Chr5	Cufflinks	exon	8536584	8536700	.	-	.	gene_id "XLOC_031135"; transcript_id "TCONS_00070807"; exon_number "7"; gene_name "CRY3"; oId "CUFF.4948.1"; nearest_ref "AT5G24850.1"; class_code "j"; tss_id "TSS38702";
Chr5	Cufflinks	exon	8536787	8536861	.	-	.	gene_id "XLOC_031135"; transcript_id "TCONS_00070807"; exon_number "8"; gene_name "CRY3"; oId "CUFF.4948.1"; nearest_ref "AT5G24850.1"; class_code "j"; tss_id "TSS38702";
Chr5	Cufflinks	exon	8536963	8537100	.	-	.	gene_id "XLOC_031135"; transcript_id "TCONS_00070807"; exon_number "9"; gene_name "CRY3"; oId "CUFF.4948.1"; nearest_ref "AT5G24850.1"; class_code "j"; tss_id "TSS38702";
Chr5	Cufflinks	exon	8537269	8537439	.	-	.	gene_id "XLOC_031135"; transcript_id "TCONS_00070807"; exon_number "10"; gene_name "CRY3"; oId "CUFF.4948.1"; nearest_ref "AT5G24850.1"; class_code "j"; tss_id "TSS38702";
Chr5	Cufflinks	exon	8537526	8538172	.	-	.	gene_id "XLOC_031135"; transcript_id "TCONS_00070807"; exon_number "11"; gene_name "CRY3"; oId "CUFF.4948.1"; nearest_ref "AT5G24850.1"; class_code "j"; tss_id "TSS38702";
Chr5	Cufflinks	exon	8535282	8535617	.	-	.	gene_id "XLOC_031135"; transcript_id "TCONS_00062616"; exon_number "1"; gene_name "CRY3"; oId "AT5G24850.1"; nearest_ref "AT5G24850.1"; class_code "="; tss_id "TSS38702"; p_id "P30323";
Chr5	Cufflinks	exon	8535696	8535745	.	-	.	gene_id "XLOC_031135"; transcript_id "TCONS_00062616"; exon_number "2"; gene_name "CRY3"; oId "AT5G24850.1"; nearest_ref "AT5G24850.1"; class_code "="; tss_id "TSS38702"; p_id "P30323";
Chr5	Cufflinks	exon	8535861	8536054	.	-	.	gene_id "XLOC_031135"; transcript_id "TCONS_00062616"; exon_number "3"; gene_name "CRY3"; oId "AT5G24850.1"; nearest_ref "AT5G24850.1"; class_code "="; tss_id "TSS38702"; p_id "P30323";
Chr5	Cufflinks	exon	8536144	8536219	.	-	.	gene_id "XLOC_031135"; transcript_id "TCONS_00062616"; exon_number "4"; gene_name "CRY3"; oId "AT5G24850.1"; nearest_ref "AT5G24850.1"; class_code "="; tss_id "TSS38702"; p_id "P30323";
Chr5	Cufflinks	exon	8536296	8536372	.	-	.	gene_id "XLOC_031135"; transcript_id "TCONS_00062616"; exon_number "5"; gene_name "CRY3"; oId "AT5G24850.1"; nearest_ref "AT5G24850.1"; class_code "="; tss_id "TSS38702"; p_id "P30323";
Chr5	Cufflinks	exon	8536454	8536500	.	-	.	gene_id "XLOC_031135"; transcript_id "TCONS_00062616"; exon_number "6"; gene_name "CRY3"; oId "AT5G24850.1"; nearest_ref "AT5G24850.1"; class_code "="; tss_id "TSS38702"; p_id "P30323";
Chr5	Cufflinks	exon	8536584	8536700	.	-	.	gene_id "XLOC_031135"; transcript_id "TCONS_00062616"; exon_number "7"; gene_name "CRY3"; oId "AT5G24850.1"; nearest_ref "AT5G24850.1"; class_code "="; tss_id "TSS38702"; p_id "P30323";
Chr5	Cufflinks	exon	8536787	8536861	.	-	.	gene_id "XLOC_031135"; transcript_id "TCONS_00062616"; exon_number "8"; gene_name "CRY3"; oId "AT5G24850.1"; nearest_ref "AT5G24850.1"; class_code "="; tss_id "TSS38702"; p_id "P30323";
Chr5	Cufflinks	exon	8536963	8537088	.	-	.	gene_id "XLOC_031135"; transcript_id "TCONS_00062616"; exon_number "9"; gene_name "CRY3"; oId "AT5G24850.1"; nearest_ref "AT5G24850.1"; class_code "="; tss_id "TSS38702"; p_id "P30323";
Chr5	Cufflinks	exon	8537257	8537439	.	-	.	gene_id "XLOC_031135"; transcript_id "TCONS_00062616"; exon_number "10"; gene_name "CRY3"; oId "AT5G24850.1"; nearest_ref "AT5G24850.1"; class_code "="; tss_id "TSS38702"; p_id "P30323";
Chr5	Cufflinks	exon	8537526	8537665	.	-	.	gene_id "XLOC_031135"; transcript_id "TCONS_00062616"; exon_number "11"; gene_name "CRY3"; oId "AT5G24850.1"; nearest_ref "AT5G24850.1"; class_code "="; tss_id "TSS38702"; p_id "P30323";
Chr5	Cufflinks	exon	8537740	8538107	.	-	.	gene_id "XLOC_031135"; transcript_id "TCONS_00062616"; exon_number "12"; gene_name "CRY3"; oId "AT5G24850.1"; nearest_ref "AT5G24850.1"; class_code "="; tss_id "TSS38702"; p_id "P30323";
Chr5	Cufflinks	exon	8544785	8545154	.	-	.	gene_id "XLOC_031136"; transcript_id "TCONS_00067437"; exon_number "1"; gene_name "AT5G24870"; oId "CUFF.5759.3"; nearest_ref "AT5G24870.2"; class_code "j"; tss_id "TSS38703";
Chr5	Cufflinks	exon	8545244	8545404	.	-	.	gene_id "XLOC_031136"; transcript_id "TCONS_00067437"; exon_number "2"; gene_name "AT5G24870"; oId "CUFF.5759.3"; nearest_ref "AT5G24870.2"; class_code "j"; tss_id "TSS38703";
Chr5	Cufflinks	exon	8545491	8545591	.	-	.	gene_id "XLOC_031136"; transcript_id "TCONS_00067437"; exon_number "3"; gene_name "AT5G24870"; oId "CUFF.5759.3"; nearest_ref "AT5G24870.2"; class_code "j"; tss_id "TSS38703";
Chr5	Cufflinks	exon	8545684	8545734	.	-	.	gene_id "XLOC_031136"; transcript_id "TCONS_00067437"; exon_number "4"; gene_name "AT5G24870"; oId "CUFF.5759.3"; nearest_ref "AT5G24870.2"; class_code "j"; tss_id "TSS38703";
Chr5	Cufflinks	exon	8545820	8546945	.	-	.	gene_id "XLOC_031136"; transcript_id "TCONS_00067437"; exon_number "5"; gene_name "AT5G24870"; oId "CUFF.5759.3"; nearest_ref "AT5G24870.2"; class_code "j"; tss_id "TSS38703";
Chr5	Cufflinks	exon	8547028	8547423	.	-	.	gene_id "XLOC_031136"; transcript_id "TCONS_00067437"; exon_number "6"; gene_name "AT5G24870"; oId "CUFF.5759.3"; nearest_ref "AT5G24870.2"; class_code "j"; tss_id "TSS38703";
Chr5	Cufflinks	exon	8544785	8545155	.	-	.	gene_id "XLOC_031136"; transcript_id "TCONS_00067438"; exon_number "1"; gene_name "AT5G24870"; oId "CUFF.5759.4"; nearest_ref "AT5G24870.2"; class_code "j"; tss_id "TSS38703";
Chr5	Cufflinks	exon	8545245	8545402	.	-	.	gene_id "XLOC_031136"; transcript_id "TCONS_00067438"; exon_number "2"; gene_name "AT5G24870"; oId "CUFF.5759.4"; nearest_ref "AT5G24870.2"; class_code "j"; tss_id "TSS38703";
Chr5	Cufflinks	exon	8545490	8545591	.	-	.	gene_id "XLOC_031136"; transcript_id "TCONS_00067438"; exon_number "3"; gene_name "AT5G24870"; oId "CUFF.5759.4"; nearest_ref "AT5G24870.2"; class_code "j"; tss_id "TSS38703";
Chr5	Cufflinks	exon	8545684	8545734	.	-	.	gene_id "XLOC_031136"; transcript_id "TCONS_00067438"; exon_number "4"; gene_name "AT5G24870"; oId "CUFF.5759.4"; nearest_ref "AT5G24870.2"; class_code "j"; tss_id "TSS38703";
Chr5	Cufflinks	exon	8545820	8547423	.	-	.	gene_id "XLOC_031136"; transcript_id "TCONS_00067438"; exon_number "5"; gene_name "AT5G24870"; oId "CUFF.5759.4"; nearest_ref "AT5G24870.2"; class_code "j"; tss_id "TSS38703";
Chr5	Cufflinks	exon	8544785	8545154	.	-	.	gene_id "XLOC_031136"; transcript_id "TCONS_00062617"; exon_number "1"; gene_name "AT5G24870"; oId "AT5G24870.2"; nearest_ref "AT5G24870.2"; class_code "="; tss_id "TSS38703"; p_id "P30324";
Chr5	Cufflinks	exon	8545244	8545402	.	-	.	gene_id "XLOC_031136"; transcript_id "TCONS_00062617"; exon_number "2"; gene_name "AT5G24870"; oId "AT5G24870.2"; nearest_ref "AT5G24870.2"; class_code "="; tss_id "TSS38703"; p_id "P30324";
Chr5	Cufflinks	exon	8545490	8545591	.	-	.	gene_id "XLOC_031136"; transcript_id "TCONS_00062617"; exon_number "3"; gene_name "AT5G24870"; oId "AT5G24870.2"; nearest_ref "AT5G24870.2"; class_code "="; tss_id "TSS38703"; p_id "P30324";
Chr5	Cufflinks	exon	8545684	8545734	.	-	.	gene_id "XLOC_031136"; transcript_id "TCONS_00062617"; exon_number "4"; gene_name "AT5G24870"; oId "AT5G24870.2"; nearest_ref "AT5G24870.2"; class_code "="; tss_id "TSS38703"; p_id "P30324";
Chr5	Cufflinks	exon	8545820	8546945	.	-	.	gene_id "XLOC_031136"; transcript_id "TCONS_00062617"; exon_number "5"; gene_name "AT5G24870"; oId "AT5G24870.2"; nearest_ref "AT5G24870.2"; class_code "="; tss_id "TSS38703"; p_id "P30324";
Chr5	Cufflinks	exon	8547028	8547423	.	-	.	gene_id "XLOC_031136"; transcript_id "TCONS_00062617"; exon_number "6"; gene_name "AT5G24870"; oId "AT5G24870.2"; nearest_ref "AT5G24870.2"; class_code "="; tss_id "TSS38703"; p_id "P30324";
Chr5	Cufflinks	exon	8544785	8545154	.	-	.	gene_id "XLOC_031136"; transcript_id "TCONS_00062618"; exon_number "1"; gene_name "AT5G24870"; oId "AT5G24870.1"; nearest_ref "AT5G24870.1"; class_code "="; tss_id "TSS38704"; p_id "P30324";
Chr5	Cufflinks	exon	8545244	8545402	.	-	.	gene_id "XLOC_031136"; transcript_id "TCONS_00062618"; exon_number "2"; gene_name "AT5G24870"; oId "AT5G24870.1"; nearest_ref "AT5G24870.1"; class_code "="; tss_id "TSS38704"; p_id "P30324";
Chr5	Cufflinks	exon	8545490	8545591	.	-	.	gene_id "XLOC_031136"; transcript_id "TCONS_00062618"; exon_number "3"; gene_name "AT5G24870"; oId "AT5G24870.1"; nearest_ref "AT5G24870.1"; class_code "="; tss_id "TSS38704"; p_id "P30324";
Chr5	Cufflinks	exon	8545684	8545734	.	-	.	gene_id "XLOC_031136"; transcript_id "TCONS_00062618"; exon_number "4"; gene_name "AT5G24870"; oId "AT5G24870.1"; nearest_ref "AT5G24870.1"; class_code "="; tss_id "TSS38704"; p_id "P30324";
Chr5	Cufflinks	exon	8545820	8546945	.	-	.	gene_id "XLOC_031136"; transcript_id "TCONS_00062618"; exon_number "5"; gene_name "AT5G24870"; oId "AT5G24870.1"; nearest_ref "AT5G24870.1"; class_code "="; tss_id "TSS38704"; p_id "P30324";
Chr5	Cufflinks	exon	8547512	8547789	.	-	.	gene_id "XLOC_031136"; transcript_id "TCONS_00062618"; exon_number "6"; gene_name "AT5G24870"; oId "AT5G24870.1"; nearest_ref "AT5G24870.1"; class_code "="; tss_id "TSS38704"; p_id "P30324";
Chr5	Cufflinks	exon	8552491	8552604	.	-	.	gene_id "XLOC_031137"; transcript_id "TCONS_00062619"; exon_number "1"; gene_name "AT5G24879"; oId "AT5G24879.1"; nearest_ref "AT5G24879.1"; class_code "="; tss_id "TSS38705"; p_id "P30325";
Chr5	Cufflinks	exon	8557801	8559408	.	-	.	gene_id "XLOC_031138"; transcript_id "TCONS_00062620"; exon_number "1"; gene_name "AT5G24890"; oId "CUFF.2450.1"; nearest_ref "AT5G24890.1"; class_code "e"; tss_id "TSS38706";
Chr5	Cufflinks	exon	8558191	8558756	.	-	.	gene_id "XLOC_031138"; transcript_id "TCONS_00062621"; exon_number "1"; gene_name "AT5G24890"; oId "AT5G24890.1"; nearest_ref "AT5G24890.1"; class_code "="; tss_id "TSS38706"; p_id "P30326";
Chr5	Cufflinks	exon	8558850	8559406	.	-	.	gene_id "XLOC_031138"; transcript_id "TCONS_00062621"; exon_number "2"; gene_name "AT5G24890"; oId "AT5G24890.1"; nearest_ref "AT5G24890.1"; class_code "="; tss_id "TSS38706"; p_id "P30326";
Chr5	Cufflinks	exon	8563809	8564272	.	-	.	gene_id "XLOC_031139"; transcript_id "TCONS_00062622"; exon_number "1"; gene_name "CYP714A2"; oId "AT5G24900.1"; nearest_ref "AT5G24900.1"; class_code "="; tss_id "TSS38707"; p_id "P30327";
Chr5	Cufflinks	exon	8564417	8564804	.	-	.	gene_id "XLOC_031139"; transcript_id "TCONS_00062622"; exon_number "2"; gene_name "CYP714A2"; oId "AT5G24900.1"; nearest_ref "AT5G24900.1"; class_code "="; tss_id "TSS38707"; p_id "P30327";
Chr5	Cufflinks	exon	8564889	8565139	.	-	.	gene_id "XLOC_031139"; transcript_id "TCONS_00062622"; exon_number "3"; gene_name "CYP714A2"; oId "AT5G24900.1"; nearest_ref "AT5G24900.1"; class_code "="; tss_id "TSS38707"; p_id "P30327";
Chr5	Cufflinks	exon	8565244	8565470	.	-	.	gene_id "XLOC_031139"; transcript_id "TCONS_00062622"; exon_number "4"; gene_name "CYP714A2"; oId "AT5G24900.1"; nearest_ref "AT5G24900.1"; class_code "="; tss_id "TSS38707"; p_id "P30327";
Chr5	Cufflinks	exon	8566480	8566812	.	-	.	gene_id "XLOC_031139"; transcript_id "TCONS_00062622"; exon_number "5"; gene_name "CYP714A2"; oId "AT5G24900.1"; nearest_ref "AT5G24900.1"; class_code "="; tss_id "TSS38707"; p_id "P30327";
Chr5	Cufflinks	exon	8567581	8568099	.	-	.	gene_id "XLOC_031140"; transcript_id "TCONS_00062623"; exon_number "1"; gene_name "CYP714A1"; oId "AT5G24910.1"; nearest_ref "AT5G24910.1"; class_code "="; tss_id "TSS38708"; p_id "P30328";
Chr5	Cufflinks	exon	8568231	8568621	.	-	.	gene_id "XLOC_031140"; transcript_id "TCONS_00062623"; exon_number "2"; gene_name "CYP714A1"; oId "AT5G24910.1"; nearest_ref "AT5G24910.1"; class_code "="; tss_id "TSS38708"; p_id "P30328";
Chr5	Cufflinks	exon	8568709	8569186	.	-	.	gene_id "XLOC_031140"; transcript_id "TCONS_00062623"; exon_number "3"; gene_name "CYP714A1"; oId "AT5G24910.1"; nearest_ref "AT5G24910.1"; class_code "="; tss_id "TSS38708"; p_id "P30328";
Chr5	Cufflinks	exon	8569957	8570358	.	-	.	gene_id "XLOC_031140"; transcript_id "TCONS_00062623"; exon_number "4"; gene_name "CYP714A1"; oId "AT5G24910.1"; nearest_ref "AT5G24910.1"; class_code "="; tss_id "TSS38708"; p_id "P30328";
Chr5	Cufflinks	exon	8588656	8589166	.	-	.	gene_id "XLOC_031141"; transcript_id "TCONS_00069277"; exon_number "1"; oId "CUFF.6074.1"; class_code "u"; tss_id "TSS38709";
Chr5	Cufflinks	exon	8591407	8592030	.	-	.	gene_id "XLOC_031142"; transcript_id "TCONS_00062624"; exon_number "1"; gene_name "AT5G24940"; oId "AT5G24940.1"; nearest_ref "AT5G24940.1"; class_code "="; tss_id "TSS38710"; p_id "P30329";
Chr5	Cufflinks	exon	8592128	8592202	.	-	.	gene_id "XLOC_031142"; transcript_id "TCONS_00062624"; exon_number "2"; gene_name "AT5G24940"; oId "AT5G24940.1"; nearest_ref "AT5G24940.1"; class_code "="; tss_id "TSS38710"; p_id "P30329";
Chr5	Cufflinks	exon	8592280	8592371	.	-	.	gene_id "XLOC_031142"; transcript_id "TCONS_00062624"; exon_number "3"; gene_name "AT5G24940"; oId "AT5G24940.1"; nearest_ref "AT5G24940.1"; class_code "="; tss_id "TSS38710"; p_id "P30329";
Chr5	Cufflinks	exon	8592446	8592532	.	-	.	gene_id "XLOC_031142"; transcript_id "TCONS_00062624"; exon_number "4"; gene_name "AT5G24940"; oId "AT5G24940.1"; nearest_ref "AT5G24940.1"; class_code "="; tss_id "TSS38710"; p_id "P30329";
Chr5	Cufflinks	exon	8592616	8592774	.	-	.	gene_id "XLOC_031142"; transcript_id "TCONS_00062624"; exon_number "5"; gene_name "AT5G24940"; oId "AT5G24940.1"; nearest_ref "AT5G24940.1"; class_code "="; tss_id "TSS38710"; p_id "P30329";
Chr5	Cufflinks	exon	8592866	8592964	.	-	.	gene_id "XLOC_031142"; transcript_id "TCONS_00062624"; exon_number "6"; gene_name "AT5G24940"; oId "AT5G24940.1"; nearest_ref "AT5G24940.1"; class_code "="; tss_id "TSS38710"; p_id "P30329";
Chr5	Cufflinks	exon	8593125	8593252	.	-	.	gene_id "XLOC_031142"; transcript_id "TCONS_00062624"; exon_number "7"; gene_name "AT5G24940"; oId "AT5G24940.1"; nearest_ref "AT5G24940.1"; class_code "="; tss_id "TSS38710"; p_id "P30329";
Chr5	Cufflinks	exon	8593522	8593601	.	-	.	gene_id "XLOC_031142"; transcript_id "TCONS_00062624"; exon_number "8"; gene_name "AT5G24940"; oId "AT5G24940.1"; nearest_ref "AT5G24940.1"; class_code "="; tss_id "TSS38710"; p_id "P30329";
Chr5	Cufflinks	exon	8595209	8595535	.	-	.	gene_id "XLOC_031143"; transcript_id "TCONS_00062625"; exon_number "1"; gene_name "CYP71A15"; oId "AT5G24950.1"; nearest_ref "AT5G24950.1"; class_code "="; tss_id "TSS38711"; p_id "P30330";
Chr5	Cufflinks	exon	8595596	8595880	.	-	.	gene_id "XLOC_031143"; transcript_id "TCONS_00062625"; exon_number "2"; gene_name "CYP71A15"; oId "AT5G24950.1"; nearest_ref "AT5G24950.1"; class_code "="; tss_id "TSS38711"; p_id "P30330";
Chr5	Cufflinks	exon	8595956	8596450	.	-	.	gene_id "XLOC_031143"; transcript_id "TCONS_00062625"; exon_number "3"; gene_name "CYP71A15"; oId "AT5G24950.1"; nearest_ref "AT5G24950.1"; class_code "="; tss_id "TSS38711"; p_id "P30330";
Chr5	Cufflinks	exon	8597378	8597761	.	-	.	gene_id "XLOC_031143"; transcript_id "TCONS_00062625"; exon_number "4"; gene_name "CYP71A15"; oId "AT5G24950.1"; nearest_ref "AT5G24950.1"; class_code "="; tss_id "TSS38711"; p_id "P30330";
Chr5	Cufflinks	exon	8599901	8600314	.	-	.	gene_id "XLOC_031144"; transcript_id "TCONS_00070808"; exon_number "1"; gene_name "CYP71A14"; oId "CUFF.4949.1"; nearest_ref "AT5G24960.1"; class_code "j"; tss_id "TSS38712";
Chr5	Cufflinks	exon	8600413	8600681	.	-	.	gene_id "XLOC_031144"; transcript_id "TCONS_00070808"; exon_number "2"; gene_name "CYP71A14"; oId "CUFF.4949.1"; nearest_ref "AT5G24960.1"; class_code "j"; tss_id "TSS38712";
Chr5	Cufflinks	exon	8600793	8601287	.	-	.	gene_id "XLOC_031144"; transcript_id "TCONS_00070808"; exon_number "3"; gene_name "CYP71A14"; oId "CUFF.4949.1"; nearest_ref "AT5G24960.1"; class_code "j"; tss_id "TSS38712";
Chr5	Cufflinks	exon	8602808	8603228	.	-	.	gene_id "XLOC_031144"; transcript_id "TCONS_00070808"; exon_number "4"; gene_name "CYP71A14"; oId "CUFF.4949.1"; nearest_ref "AT5G24960.1"; class_code "j"; tss_id "TSS38712";
Chr5	Cufflinks	exon	8599988	8600314	.	-	.	gene_id "XLOC_031144"; transcript_id "TCONS_00062626"; exon_number "1"; gene_name "CYP71A14"; oId "AT5G24960.1"; nearest_ref "AT5G24960.1"; class_code "="; tss_id "TSS38712"; p_id "P30331";
Chr5	Cufflinks	exon	8600413	8600697	.	-	.	gene_id "XLOC_031144"; transcript_id "TCONS_00062626"; exon_number "2"; gene_name "CYP71A14"; oId "AT5G24960.1"; nearest_ref "AT5G24960.1"; class_code "="; tss_id "TSS38712"; p_id "P30331";
Chr5	Cufflinks	exon	8600793	8601287	.	-	.	gene_id "XLOC_031144"; transcript_id "TCONS_00062626"; exon_number "3"; gene_name "CYP71A14"; oId "AT5G24960.1"; nearest_ref "AT5G24960.1"; class_code "="; tss_id "TSS38712"; p_id "P30331";
Chr5	Cufflinks	exon	8602808	8603194	.	-	.	gene_id "XLOC_031144"; transcript_id "TCONS_00062626"; exon_number "4"; gene_name "CYP71A14"; oId "AT5G24960.1"; nearest_ref "AT5G24960.1"; class_code "="; tss_id "TSS38712"; p_id "P30331";
Chr5	Cufflinks	exon	8604185	8604588	.	-	.	gene_id "XLOC_031145"; transcript_id "TCONS_00067440"; exon_number "1"; gene_name "AT5G24970"; oId "CUFF.4950.1"; nearest_ref "AT5G24970.2"; class_code "j"; tss_id "TSS38713";
Chr5	Cufflinks	exon	8604668	8604922	.	-	.	gene_id "XLOC_031145"; transcript_id "TCONS_00067440"; exon_number "2"; gene_name "AT5G24970"; oId "CUFF.4950.1"; nearest_ref "AT5G24970.2"; class_code "j"; tss_id "TSS38713";
Chr5	Cufflinks	exon	8605000	8605260	.	-	.	gene_id "XLOC_031145"; transcript_id "TCONS_00067440"; exon_number "3"; gene_name "AT5G24970"; oId "CUFF.4950.1"; nearest_ref "AT5G24970.2"; class_code "j"; tss_id "TSS38713";
Chr5	Cufflinks	exon	8605847	8605996	.	-	.	gene_id "XLOC_031145"; transcript_id "TCONS_00067440"; exon_number "4"; gene_name "AT5G24970"; oId "CUFF.4950.1"; nearest_ref "AT5G24970.2"; class_code "j"; tss_id "TSS38713";
Chr5	Cufflinks	exon	8606172	8606333	.	-	.	gene_id "XLOC_031145"; transcript_id "TCONS_00067440"; exon_number "5"; gene_name "AT5G24970"; oId "CUFF.4950.1"; nearest_ref "AT5G24970.2"; class_code "j"; tss_id "TSS38713";
Chr5	Cufflinks	exon	8606475	8606674	.	-	.	gene_id "XLOC_031145"; transcript_id "TCONS_00067440"; exon_number "6"; gene_name "AT5G24970"; oId "CUFF.4950.1"; nearest_ref "AT5G24970.2"; class_code "j"; tss_id "TSS38713";
Chr5	Cufflinks	exon	8606754	8606838	.	-	.	gene_id "XLOC_031145"; transcript_id "TCONS_00067440"; exon_number "7"; gene_name "AT5G24970"; oId "CUFF.4950.1"; nearest_ref "AT5G24970.2"; class_code "j"; tss_id "TSS38713";
Chr5	Cufflinks	exon	8606924	8607081	.	-	.	gene_id "XLOC_031145"; transcript_id "TCONS_00067440"; exon_number "8"; gene_name "AT5G24970"; oId "CUFF.4950.1"; nearest_ref "AT5G24970.2"; class_code "j"; tss_id "TSS38713";
Chr5	Cufflinks	exon	8607212	8607347	.	-	.	gene_id "XLOC_031145"; transcript_id "TCONS_00067440"; exon_number "9"; gene_name "AT5G24970"; oId "CUFF.4950.1"; nearest_ref "AT5G24970.2"; class_code "j"; tss_id "TSS38713";
Chr5	Cufflinks	exon	8607435	8607506	.	-	.	gene_id "XLOC_031145"; transcript_id "TCONS_00067440"; exon_number "10"; gene_name "AT5G24970"; oId "CUFF.4950.1"; nearest_ref "AT5G24970.2"; class_code "j"; tss_id "TSS38713";
Chr5	Cufflinks	exon	8607605	8607646	.	-	.	gene_id "XLOC_031145"; transcript_id "TCONS_00067440"; exon_number "11"; gene_name "AT5G24970"; oId "CUFF.4950.1"; nearest_ref "AT5G24970.2"; class_code "j"; tss_id "TSS38713";
Chr5	Cufflinks	exon	8607780	8608026	.	-	.	gene_id "XLOC_031145"; transcript_id "TCONS_00067440"; exon_number "12"; gene_name "AT5G24970"; oId "CUFF.4950.1"; nearest_ref "AT5G24970.2"; class_code "j"; tss_id "TSS38713";
Chr5	Cufflinks	exon	8608126	8608237	.	-	.	gene_id "XLOC_031145"; transcript_id "TCONS_00067440"; exon_number "13"; gene_name "AT5G24970"; oId "CUFF.4950.1"; nearest_ref "AT5G24970.2"; class_code "j"; tss_id "TSS38713";
Chr5	Cufflinks	exon	8608606	8608842	.	-	.	gene_id "XLOC_031145"; transcript_id "TCONS_00067440"; exon_number "14"; gene_name "AT5G24970"; oId "CUFF.4950.1"; nearest_ref "AT5G24970.2"; class_code "j"; tss_id "TSS38713";
Chr5	Cufflinks	exon	8604242	8604588	.	-	.	gene_id "XLOC_031145"; transcript_id "TCONS_00067439"; exon_number "1"; gene_name "AT5G24970"; oId "CUFF.5763.1"; nearest_ref "AT5G24970.2"; class_code "j"; tss_id "TSS38714";
Chr5	Cufflinks	exon	8604668	8604922	.	-	.	gene_id "XLOC_031145"; transcript_id "TCONS_00067439"; exon_number "2"; gene_name "AT5G24970"; oId "CUFF.5763.1"; nearest_ref "AT5G24970.2"; class_code "j"; tss_id "TSS38714";
Chr5	Cufflinks	exon	8605000	8605260	.	-	.	gene_id "XLOC_031145"; transcript_id "TCONS_00067439"; exon_number "3"; gene_name "AT5G24970"; oId "CUFF.5763.1"; nearest_ref "AT5G24970.2"; class_code "j"; tss_id "TSS38714";
Chr5	Cufflinks	exon	8605847	8606333	.	-	.	gene_id "XLOC_031145"; transcript_id "TCONS_00067439"; exon_number "4"; gene_name "AT5G24970"; oId "CUFF.5763.1"; nearest_ref "AT5G24970.2"; class_code "j"; tss_id "TSS38714";
Chr5	Cufflinks	exon	8606475	8606674	.	-	.	gene_id "XLOC_031145"; transcript_id "TCONS_00067439"; exon_number "5"; gene_name "AT5G24970"; oId "CUFF.5763.1"; nearest_ref "AT5G24970.2"; class_code "j"; tss_id "TSS38714";
Chr5	Cufflinks	exon	8606754	8606838	.	-	.	gene_id "XLOC_031145"; transcript_id "TCONS_00067439"; exon_number "6"; gene_name "AT5G24970"; oId "CUFF.5763.1"; nearest_ref "AT5G24970.2"; class_code "j"; tss_id "TSS38714";
Chr5	Cufflinks	exon	8606924	8607081	.	-	.	gene_id "XLOC_031145"; transcript_id "TCONS_00067439"; exon_number "7"; gene_name "AT5G24970"; oId "CUFF.5763.1"; nearest_ref "AT5G24970.2"; class_code "j"; tss_id "TSS38714";
Chr5	Cufflinks	exon	8607212	8607347	.	-	.	gene_id "XLOC_031145"; transcript_id "TCONS_00067439"; exon_number "8"; gene_name "AT5G24970"; oId "CUFF.5763.1"; nearest_ref "AT5G24970.2"; class_code "j"; tss_id "TSS38714";
Chr5	Cufflinks	exon	8607435	8607584	.	-	.	gene_id "XLOC_031145"; transcript_id "TCONS_00067439"; exon_number "9"; gene_name "AT5G24970"; oId "CUFF.5763.1"; nearest_ref "AT5G24970.2"; class_code "j"; tss_id "TSS38714";
Chr5	Cufflinks	exon	8604324	8604588	.	-	.	gene_id "XLOC_031145"; transcript_id "TCONS_00062628"; exon_number "1"; gene_name "AT5G24970"; oId "AT5G24970.2"; nearest_ref "AT5G24970.2"; class_code "="; tss_id "TSS38713"; p_id "P30332";
Chr5	Cufflinks	exon	8604668	8604922	.	-	.	gene_id "XLOC_031145"; transcript_id "TCONS_00062628"; exon_number "2"; gene_name "AT5G24970"; oId "AT5G24970.2"; nearest_ref "AT5G24970.2"; class_code "="; tss_id "TSS38713"; p_id "P30332";
Chr5	Cufflinks	exon	8605000	8605260	.	-	.	gene_id "XLOC_031145"; transcript_id "TCONS_00062628"; exon_number "3"; gene_name "AT5G24970"; oId "AT5G24970.2"; nearest_ref "AT5G24970.2"; class_code "="; tss_id "TSS38713"; p_id "P30332";
Chr5	Cufflinks	exon	8605847	8605996	.	-	.	gene_id "XLOC_031145"; transcript_id "TCONS_00062628"; exon_number "4"; gene_name "AT5G24970"; oId "AT5G24970.2"; nearest_ref "AT5G24970.2"; class_code "="; tss_id "TSS38713"; p_id "P30332";
Chr5	Cufflinks	exon	8606172	8606333	.	-	.	gene_id "XLOC_031145"; transcript_id "TCONS_00062628"; exon_number "5"; gene_name "AT5G24970"; oId "AT5G24970.2"; nearest_ref "AT5G24970.2"; class_code "="; tss_id "TSS38713"; p_id "P30332";
Chr5	Cufflinks	exon	8606475	8606674	.	-	.	gene_id "XLOC_031145"; transcript_id "TCONS_00062628"; exon_number "6"; gene_name "AT5G24970"; oId "AT5G24970.2"; nearest_ref "AT5G24970.2"; class_code "="; tss_id "TSS38713"; p_id "P30332";
Chr5	Cufflinks	exon	8606754	8606838	.	-	.	gene_id "XLOC_031145"; transcript_id "TCONS_00062628"; exon_number "7"; gene_name "AT5G24970"; oId "AT5G24970.2"; nearest_ref "AT5G24970.2"; class_code "="; tss_id "TSS38713"; p_id "P30332";
Chr5	Cufflinks	exon	8606924	8607081	.	-	.	gene_id "XLOC_031145"; transcript_id "TCONS_00062628"; exon_number "8"; gene_name "AT5G24970"; oId "AT5G24970.2"; nearest_ref "AT5G24970.2"; class_code "="; tss_id "TSS38713"; p_id "P30332";
Chr5	Cufflinks	exon	8607212	8607347	.	-	.	gene_id "XLOC_031145"; transcript_id "TCONS_00062628"; exon_number "9"; gene_name "AT5G24970"; oId "AT5G24970.2"; nearest_ref "AT5G24970.2"; class_code "="; tss_id "TSS38713"; p_id "P30332";
Chr5	Cufflinks	exon	8607435	8607506	.	-	.	gene_id "XLOC_031145"; transcript_id "TCONS_00062628"; exon_number "10"; gene_name "AT5G24970"; oId "AT5G24970.2"; nearest_ref "AT5G24970.2"; class_code "="; tss_id "TSS38713"; p_id "P30332";
Chr5	Cufflinks	exon	8607605	8607646	.	-	.	gene_id "XLOC_031145"; transcript_id "TCONS_00062628"; exon_number "11"; gene_name "AT5G24970"; oId "AT5G24970.2"; nearest_ref "AT5G24970.2"; class_code "="; tss_id "TSS38713"; p_id "P30332";
Chr5	Cufflinks	exon	8607780	8608026	.	-	.	gene_id "XLOC_031145"; transcript_id "TCONS_00062628"; exon_number "12"; gene_name "AT5G24970"; oId "AT5G24970.2"; nearest_ref "AT5G24970.2"; class_code "="; tss_id "TSS38713"; p_id "P30332";
Chr5	Cufflinks	exon	8608126	8608237	.	-	.	gene_id "XLOC_031145"; transcript_id "TCONS_00062628"; exon_number "13"; gene_name "AT5G24970"; oId "AT5G24970.2"; nearest_ref "AT5G24970.2"; class_code "="; tss_id "TSS38713"; p_id "P30332";
Chr5	Cufflinks	exon	8608349	8608472	.	-	.	gene_id "XLOC_031145"; transcript_id "TCONS_00062628"; exon_number "14"; gene_name "AT5G24970"; oId "AT5G24970.2"; nearest_ref "AT5G24970.2"; class_code "="; tss_id "TSS38713"; p_id "P30332";
Chr5	Cufflinks	exon	8608606	8608842	.	-	.	gene_id "XLOC_031145"; transcript_id "TCONS_00062628"; exon_number "15"; gene_name "AT5G24970"; oId "AT5G24970.2"; nearest_ref "AT5G24970.2"; class_code "="; tss_id "TSS38713"; p_id "P30332";
Chr5	Cufflinks	exon	8604324	8604588	.	-	.	gene_id "XLOC_031145"; transcript_id "TCONS_00062627"; exon_number "1"; gene_name "AT5G24970"; oId "AT5G24970.1"; nearest_ref "AT5G24970.1"; class_code "="; tss_id "TSS38713"; p_id "P30333";
Chr5	Cufflinks	exon	8604668	8604922	.	-	.	gene_id "XLOC_031145"; transcript_id "TCONS_00062627"; exon_number "2"; gene_name "AT5G24970"; oId "AT5G24970.1"; nearest_ref "AT5G24970.1"; class_code "="; tss_id "TSS38713"; p_id "P30333";
Chr5	Cufflinks	exon	8605000	8605260	.	-	.	gene_id "XLOC_031145"; transcript_id "TCONS_00062627"; exon_number "3"; gene_name "AT5G24970"; oId "AT5G24970.1"; nearest_ref "AT5G24970.1"; class_code "="; tss_id "TSS38713"; p_id "P30333";
Chr5	Cufflinks	exon	8605847	8605996	.	-	.	gene_id "XLOC_031145"; transcript_id "TCONS_00062627"; exon_number "4"; gene_name "AT5G24970"; oId "AT5G24970.1"; nearest_ref "AT5G24970.1"; class_code "="; tss_id "TSS38713"; p_id "P30333";
Chr5	Cufflinks	exon	8606172	8606333	.	-	.	gene_id "XLOC_031145"; transcript_id "TCONS_00062627"; exon_number "5"; gene_name "AT5G24970"; oId "AT5G24970.1"; nearest_ref "AT5G24970.1"; class_code "="; tss_id "TSS38713"; p_id "P30333";
Chr5	Cufflinks	exon	8606475	8606674	.	-	.	gene_id "XLOC_031145"; transcript_id "TCONS_00062627"; exon_number "6"; gene_name "AT5G24970"; oId "AT5G24970.1"; nearest_ref "AT5G24970.1"; class_code "="; tss_id "TSS38713"; p_id "P30333";
Chr5	Cufflinks	exon	8606754	8606838	.	-	.	gene_id "XLOC_031145"; transcript_id "TCONS_00062627"; exon_number "7"; gene_name "AT5G24970"; oId "AT5G24970.1"; nearest_ref "AT5G24970.1"; class_code "="; tss_id "TSS38713"; p_id "P30333";
Chr5	Cufflinks	exon	8606924	8607081	.	-	.	gene_id "XLOC_031145"; transcript_id "TCONS_00062627"; exon_number "8"; gene_name "AT5G24970"; oId "AT5G24970.1"; nearest_ref "AT5G24970.1"; class_code "="; tss_id "TSS38713"; p_id "P30333";
Chr5	Cufflinks	exon	8607212	8607347	.	-	.	gene_id "XLOC_031145"; transcript_id "TCONS_00062627"; exon_number "9"; gene_name "AT5G24970"; oId "AT5G24970.1"; nearest_ref "AT5G24970.1"; class_code "="; tss_id "TSS38713"; p_id "P30333";
Chr5	Cufflinks	exon	8607435	8607497	.	-	.	gene_id "XLOC_031145"; transcript_id "TCONS_00062627"; exon_number "10"; gene_name "AT5G24970"; oId "AT5G24970.1"; nearest_ref "AT5G24970.1"; class_code "="; tss_id "TSS38713"; p_id "P30333";
Chr5	Cufflinks	exon	8607605	8607646	.	-	.	gene_id "XLOC_031145"; transcript_id "TCONS_00062627"; exon_number "11"; gene_name "AT5G24970"; oId "AT5G24970.1"; nearest_ref "AT5G24970.1"; class_code "="; tss_id "TSS38713"; p_id "P30333";
Chr5	Cufflinks	exon	8607780	8608026	.	-	.	gene_id "XLOC_031145"; transcript_id "TCONS_00062627"; exon_number "12"; gene_name "AT5G24970"; oId "AT5G24970.1"; nearest_ref "AT5G24970.1"; class_code "="; tss_id "TSS38713"; p_id "P30333";
Chr5	Cufflinks	exon	8608126	8608237	.	-	.	gene_id "XLOC_031145"; transcript_id "TCONS_00062627"; exon_number "13"; gene_name "AT5G24970"; oId "AT5G24970.1"; nearest_ref "AT5G24970.1"; class_code "="; tss_id "TSS38713"; p_id "P30333";
Chr5	Cufflinks	exon	8608606	8608842	.	-	.	gene_id "XLOC_031145"; transcript_id "TCONS_00062627"; exon_number "14"; gene_name "AT5G24970"; oId "AT5G24970.1"; nearest_ref "AT5G24970.1"; class_code "="; tss_id "TSS38713"; p_id "P30333";
Chr5	Cufflinks	exon	8610366	8611416	.	-	.	gene_id "XLOC_031146"; transcript_id "TCONS_00062629"; exon_number "1"; gene_name "AT5G24990"; oId "CUFF.2453.1"; nearest_ref "AT5G24990.1"; class_code "x"; tss_id "TSS38715";
Chr5	Cufflinks	exon	8613966	8614331	.	-	.	gene_id "XLOC_031147"; transcript_id "TCONS_00062630"; exon_number "1"; gene_name "AT5G25000"; oId "AT5G25000.1"; nearest_ref "AT5G25000.1"; class_code "="; tss_id "TSS38716"; p_id "P30334";
Chr5	Cufflinks	exon	8615857	8616913	.	-	.	gene_id "XLOC_031148"; transcript_id "TCONS_00062631"; exon_number "1"; gene_name "AT5G25010"; oId "CUFF.6077.1"; nearest_ref "AT5G25010.1"; class_code "x"; tss_id "TSS38717";
Chr5	Cufflinks	exon	8620083	8620356	.	-	.	gene_id "XLOC_031149"; transcript_id "TCONS_00062632"; exon_number "1"; gene_name "AT5G25030"; oId "AT5G25030.1"; nearest_ref "AT5G25030.1"; class_code "="; tss_id "TSS38718"; p_id "P30335";
Chr5	Cufflinks	exon	8620572	8620728	.	-	.	gene_id "XLOC_031149"; transcript_id "TCONS_00062632"; exon_number "2"; gene_name "AT5G25030"; oId "AT5G25030.1"; nearest_ref "AT5G25030.1"; class_code "="; tss_id "TSS38718"; p_id "P30335";
Chr5	Cufflinks	exon	8620841	8620991	.	-	.	gene_id "XLOC_031149"; transcript_id "TCONS_00062632"; exon_number "3"; gene_name "AT5G25030"; oId "AT5G25030.1"; nearest_ref "AT5G25030.1"; class_code "="; tss_id "TSS38718"; p_id "P30335";
Chr5	Cufflinks	exon	8624714	8629137	.	-	.	gene_id "XLOC_031150"; transcript_id "TCONS_00062633"; exon_number "1"; gene_name "AT5G25045"; oId "AT5G25045.1"; nearest_ref "AT5G25045.1"; class_code "="; tss_id "TSS38719";
Chr5	Cufflinks	exon	8634001	8634508	.	-	.	gene_id "XLOC_031151"; transcript_id "TCONS_00067441"; exon_number "1"; gene_name "AT5G25060"; oId "CUFF.5768.1"; nearest_ref "AT5G25060.1"; class_code "j"; tss_id "TSS38720";
Chr5	Cufflinks	exon	8634670	8634833	.	-	.	gene_id "XLOC_031151"; transcript_id "TCONS_00067441"; exon_number "2"; gene_name "AT5G25060"; oId "CUFF.5768.1"; nearest_ref "AT5G25060.1"; class_code "j"; tss_id "TSS38720";
Chr5	Cufflinks	exon	8635303	8636348	.	-	.	gene_id "XLOC_031151"; transcript_id "TCONS_00067441"; exon_number "3"; gene_name "AT5G25060"; oId "CUFF.5768.1"; nearest_ref "AT5G25060.1"; class_code "j"; tss_id "TSS38720";
Chr5	Cufflinks	exon	8636493	8636630	.	-	.	gene_id "XLOC_031151"; transcript_id "TCONS_00067441"; exon_number "4"; gene_name "AT5G25060"; oId "CUFF.5768.1"; nearest_ref "AT5G25060.1"; class_code "j"; tss_id "TSS38720";
Chr5	Cufflinks	exon	8636736	8636820	.	-	.	gene_id "XLOC_031151"; transcript_id "TCONS_00067441"; exon_number "5"; gene_name "AT5G25060"; oId "CUFF.5768.1"; nearest_ref "AT5G25060.1"; class_code "j"; tss_id "TSS38720";
Chr5	Cufflinks	exon	8636924	8636982	.	-	.	gene_id "XLOC_031151"; transcript_id "TCONS_00067441"; exon_number "6"; gene_name "AT5G25060"; oId "CUFF.5768.1"; nearest_ref "AT5G25060.1"; class_code "j"; tss_id "TSS38720";
Chr5	Cufflinks	exon	8637059	8637280	.	-	.	gene_id "XLOC_031151"; transcript_id "TCONS_00067441"; exon_number "7"; gene_name "AT5G25060"; oId "CUFF.5768.1"; nearest_ref "AT5G25060.1"; class_code "j"; tss_id "TSS38720";
Chr5	Cufflinks	exon	8637677	8637751	.	-	.	gene_id "XLOC_031151"; transcript_id "TCONS_00067441"; exon_number "8"; gene_name "AT5G25060"; oId "CUFF.5768.1"; nearest_ref "AT5G25060.1"; class_code "j"; tss_id "TSS38720";
Chr5	Cufflinks	exon	8637934	8638046	.	-	.	gene_id "XLOC_031151"; transcript_id "TCONS_00067441"; exon_number "9"; gene_name "AT5G25060"; oId "CUFF.5768.1"; nearest_ref "AT5G25060.1"; class_code "j"; tss_id "TSS38720";
Chr5	Cufflinks	exon	8638395	8638560	.	-	.	gene_id "XLOC_031151"; transcript_id "TCONS_00067441"; exon_number "10"; gene_name "AT5G25060"; oId "CUFF.5768.1"; nearest_ref "AT5G25060.1"; class_code "j"; tss_id "TSS38720";
Chr5	Cufflinks	exon	8638652	8638768	.	-	.	gene_id "XLOC_031151"; transcript_id "TCONS_00067441"; exon_number "11"; gene_name "AT5G25060"; oId "CUFF.5768.1"; nearest_ref "AT5G25060.1"; class_code "j"; tss_id "TSS38720";
Chr5	Cufflinks	exon	8638889	8639025	.	-	.	gene_id "XLOC_031151"; transcript_id "TCONS_00067441"; exon_number "12"; gene_name "AT5G25060"; oId "CUFF.5768.1"; nearest_ref "AT5G25060.1"; class_code "j"; tss_id "TSS38720";
Chr5	Cufflinks	exon	8639125	8639795	.	-	.	gene_id "XLOC_031151"; transcript_id "TCONS_00067441"; exon_number "13"; gene_name "AT5G25060"; oId "CUFF.5768.1"; nearest_ref "AT5G25060.1"; class_code "j"; tss_id "TSS38720";
Chr5	Cufflinks	exon	8639910	8640221	.	-	.	gene_id "XLOC_031151"; transcript_id "TCONS_00067441"; exon_number "14"; gene_name "AT5G25060"; oId "CUFF.5768.1"; nearest_ref "AT5G25060.1"; class_code "j"; tss_id "TSS38720";
Chr5	Cufflinks	exon	8634057	8634508	.	-	.	gene_id "XLOC_031151"; transcript_id "TCONS_00069278"; exon_number "1"; gene_name "AT5G25060"; oId "CUFF.6081.1"; nearest_ref "AT5G25060.1"; class_code "j"; tss_id "TSS38721";
Chr5	Cufflinks	exon	8634670	8634833	.	-	.	gene_id "XLOC_031151"; transcript_id "TCONS_00069278"; exon_number "2"; gene_name "AT5G25060"; oId "CUFF.6081.1"; nearest_ref "AT5G25060.1"; class_code "j"; tss_id "TSS38721";
Chr5	Cufflinks	exon	8635303	8636039	.	-	.	gene_id "XLOC_031151"; transcript_id "TCONS_00069278"; exon_number "3"; gene_name "AT5G25060"; oId "CUFF.6081.1"; nearest_ref "AT5G25060.1"; class_code "j"; tss_id "TSS38721";
Chr5	Cufflinks	exon	8636124	8636348	.	-	.	gene_id "XLOC_031151"; transcript_id "TCONS_00069278"; exon_number "4"; gene_name "AT5G25060"; oId "CUFF.6081.1"; nearest_ref "AT5G25060.1"; class_code "j"; tss_id "TSS38721";
Chr5	Cufflinks	exon	8636493	8636630	.	-	.	gene_id "XLOC_031151"; transcript_id "TCONS_00069278"; exon_number "5"; gene_name "AT5G25060"; oId "CUFF.6081.1"; nearest_ref "AT5G25060.1"; class_code "j"; tss_id "TSS38721";
Chr5	Cufflinks	exon	8636736	8636820	.	-	.	gene_id "XLOC_031151"; transcript_id "TCONS_00069278"; exon_number "6"; gene_name "AT5G25060"; oId "CUFF.6081.1"; nearest_ref "AT5G25060.1"; class_code "j"; tss_id "TSS38721";
Chr5	Cufflinks	exon	8636924	8636982	.	-	.	gene_id "XLOC_031151"; transcript_id "TCONS_00069278"; exon_number "7"; gene_name "AT5G25060"; oId "CUFF.6081.1"; nearest_ref "AT5G25060.1"; class_code "j"; tss_id "TSS38721";
Chr5	Cufflinks	exon	8637059	8637280	.	-	.	gene_id "XLOC_031151"; transcript_id "TCONS_00069278"; exon_number "8"; gene_name "AT5G25060"; oId "CUFF.6081.1"; nearest_ref "AT5G25060.1"; class_code "j"; tss_id "TSS38721";
Chr5	Cufflinks	exon	8637677	8637751	.	-	.	gene_id "XLOC_031151"; transcript_id "TCONS_00069278"; exon_number "9"; gene_name "AT5G25060"; oId "CUFF.6081.1"; nearest_ref "AT5G25060.1"; class_code "j"; tss_id "TSS38721";
Chr5	Cufflinks	exon	8637934	8638046	.	-	.	gene_id "XLOC_031151"; transcript_id "TCONS_00069278"; exon_number "10"; gene_name "AT5G25060"; oId "CUFF.6081.1"; nearest_ref "AT5G25060.1"; class_code "j"; tss_id "TSS38721";
Chr5	Cufflinks	exon	8638395	8638560	.	-	.	gene_id "XLOC_031151"; transcript_id "TCONS_00069278"; exon_number "11"; gene_name "AT5G25060"; oId "CUFF.6081.1"; nearest_ref "AT5G25060.1"; class_code "j"; tss_id "TSS38721";
Chr5	Cufflinks	exon	8638652	8638768	.	-	.	gene_id "XLOC_031151"; transcript_id "TCONS_00069278"; exon_number "12"; gene_name "AT5G25060"; oId "CUFF.6081.1"; nearest_ref "AT5G25060.1"; class_code "j"; tss_id "TSS38721";
Chr5	Cufflinks	exon	8638889	8639023	.	-	.	gene_id "XLOC_031151"; transcript_id "TCONS_00069278"; exon_number "13"; gene_name "AT5G25060"; oId "CUFF.6081.1"; nearest_ref "AT5G25060.1"; class_code "j"; tss_id "TSS38721";
Chr5	Cufflinks	exon	8639125	8639441	.	-	.	gene_id "XLOC_031151"; transcript_id "TCONS_00069278"; exon_number "14"; gene_name "AT5G25060"; oId "CUFF.6081.1"; nearest_ref "AT5G25060.1"; class_code "j"; tss_id "TSS38721";
Chr5	Cufflinks	exon	8634074	8634508	.	-	.	gene_id "XLOC_031151"; transcript_id "TCONS_00062634"; exon_number "1"; gene_name "AT5G25060"; oId "AT5G25060.1"; nearest_ref "AT5G25060.1"; class_code "="; tss_id "TSS38720"; p_id "P30336";
Chr5	Cufflinks	exon	8634670	8634833	.	-	.	gene_id "XLOC_031151"; transcript_id "TCONS_00062634"; exon_number "2"; gene_name "AT5G25060"; oId "AT5G25060.1"; nearest_ref "AT5G25060.1"; class_code "="; tss_id "TSS38720"; p_id "P30336";
Chr5	Cufflinks	exon	8635303	8636039	.	-	.	gene_id "XLOC_031151"; transcript_id "TCONS_00062634"; exon_number "3"; gene_name "AT5G25060"; oId "AT5G25060.1"; nearest_ref "AT5G25060.1"; class_code "="; tss_id "TSS38720"; p_id "P30336";
Chr5	Cufflinks	exon	8636124	8636348	.	-	.	gene_id "XLOC_031151"; transcript_id "TCONS_00062634"; exon_number "4"; gene_name "AT5G25060"; oId "AT5G25060.1"; nearest_ref "AT5G25060.1"; class_code "="; tss_id "TSS38720"; p_id "P30336";
Chr5	Cufflinks	exon	8636493	8636630	.	-	.	gene_id "XLOC_031151"; transcript_id "TCONS_00062634"; exon_number "5"; gene_name "AT5G25060"; oId "AT5G25060.1"; nearest_ref "AT5G25060.1"; class_code "="; tss_id "TSS38720"; p_id "P30336";
Chr5	Cufflinks	exon	8636736	8636820	.	-	.	gene_id "XLOC_031151"; transcript_id "TCONS_00062634"; exon_number "6"; gene_name "AT5G25060"; oId "AT5G25060.1"; nearest_ref "AT5G25060.1"; class_code "="; tss_id "TSS38720"; p_id "P30336";
Chr5	Cufflinks	exon	8636924	8636982	.	-	.	gene_id "XLOC_031151"; transcript_id "TCONS_00062634"; exon_number "7"; gene_name "AT5G25060"; oId "AT5G25060.1"; nearest_ref "AT5G25060.1"; class_code "="; tss_id "TSS38720"; p_id "P30336";
Chr5	Cufflinks	exon	8637059	8637280	.	-	.	gene_id "XLOC_031151"; transcript_id "TCONS_00062634"; exon_number "8"; gene_name "AT5G25060"; oId "AT5G25060.1"; nearest_ref "AT5G25060.1"; class_code "="; tss_id "TSS38720"; p_id "P30336";
Chr5	Cufflinks	exon	8637677	8637751	.	-	.	gene_id "XLOC_031151"; transcript_id "TCONS_00062634"; exon_number "9"; gene_name "AT5G25060"; oId "AT5G25060.1"; nearest_ref "AT5G25060.1"; class_code "="; tss_id "TSS38720"; p_id "P30336";
Chr5	Cufflinks	exon	8637934	8638046	.	-	.	gene_id "XLOC_031151"; transcript_id "TCONS_00062634"; exon_number "10"; gene_name "AT5G25060"; oId "AT5G25060.1"; nearest_ref "AT5G25060.1"; class_code "="; tss_id "TSS38720"; p_id "P30336";
Chr5	Cufflinks	exon	8638395	8638560	.	-	.	gene_id "XLOC_031151"; transcript_id "TCONS_00062634"; exon_number "11"; gene_name "AT5G25060"; oId "AT5G25060.1"; nearest_ref "AT5G25060.1"; class_code "="; tss_id "TSS38720"; p_id "P30336";
Chr5	Cufflinks	exon	8638652	8638768	.	-	.	gene_id "XLOC_031151"; transcript_id "TCONS_00062634"; exon_number "12"; gene_name "AT5G25060"; oId "AT5G25060.1"; nearest_ref "AT5G25060.1"; class_code "="; tss_id "TSS38720"; p_id "P30336";
Chr5	Cufflinks	exon	8638889	8639023	.	-	.	gene_id "XLOC_031151"; transcript_id "TCONS_00062634"; exon_number "13"; gene_name "AT5G25060"; oId "AT5G25060.1"; nearest_ref "AT5G25060.1"; class_code "="; tss_id "TSS38720"; p_id "P30336";
Chr5	Cufflinks	exon	8639125	8639185	.	-	.	gene_id "XLOC_031151"; transcript_id "TCONS_00062634"; exon_number "14"; gene_name "AT5G25060"; oId "AT5G25060.1"; nearest_ref "AT5G25060.1"; class_code "="; tss_id "TSS38720"; p_id "P30336";
Chr5	Cufflinks	exon	8639442	8639487	.	-	.	gene_id "XLOC_031151"; transcript_id "TCONS_00062634"; exon_number "15"; gene_name "AT5G25060"; oId "AT5G25060.1"; nearest_ref "AT5G25060.1"; class_code "="; tss_id "TSS38720"; p_id "P30336";
Chr5	Cufflinks	exon	8639663	8639795	.	-	.	gene_id "XLOC_031151"; transcript_id "TCONS_00062634"; exon_number "16"; gene_name "AT5G25060"; oId "AT5G25060.1"; nearest_ref "AT5G25060.1"; class_code "="; tss_id "TSS38720"; p_id "P30336";
Chr5	Cufflinks	exon	8639910	8640217	.	-	.	gene_id "XLOC_031151"; transcript_id "TCONS_00062634"; exon_number "17"; gene_name "AT5G25060"; oId "AT5G25060.1"; nearest_ref "AT5G25060.1"; class_code "="; tss_id "TSS38720"; p_id "P30336";
Chr5	Cufflinks	exon	8640998	8643491	.	-	.	gene_id "XLOC_031152"; transcript_id "TCONS_00062635"; exon_number "1"; gene_name "AT5G25070"; oId "AT5G25070.1"; nearest_ref "AT5G25070.1"; class_code "="; tss_id "TSS38722"; p_id "P30337";
Chr5	Cufflinks	exon	8647018	8647496	.	-	.	gene_id "XLOC_031153"; transcript_id "TCONS_00062636"; exon_number "1"; gene_name "ENODL13"; oId "AT5G25090.1"; nearest_ref "AT5G25090.1"; class_code "="; tss_id "TSS38723"; p_id "P30338";
Chr5	Cufflinks	exon	8647575	8647817	.	-	.	gene_id "XLOC_031153"; transcript_id "TCONS_00062636"; exon_number "2"; gene_name "ENODL13"; oId "AT5G25090.1"; nearest_ref "AT5G25090.1"; class_code "="; tss_id "TSS38723"; p_id "P30338";
Chr5	Cufflinks	exon	8648006	8649531	.	-	.	gene_id "XLOC_031154"; transcript_id "TCONS_00062637"; exon_number "1"; gene_name "AT5G25100"; oId "AT5G25100.2"; nearest_ref "AT5G25100.2"; class_code "="; tss_id "TSS38724"; p_id "P30340";
Chr5	Cufflinks	exon	8649639	8649789	.	-	.	gene_id "XLOC_031154"; transcript_id "TCONS_00062637"; exon_number "2"; gene_name "AT5G25100"; oId "AT5G25100.2"; nearest_ref "AT5G25100.2"; class_code "="; tss_id "TSS38724"; p_id "P30340";
Chr5	Cufflinks	exon	8649869	8649981	.	-	.	gene_id "XLOC_031154"; transcript_id "TCONS_00062637"; exon_number "3"; gene_name "AT5G25100"; oId "AT5G25100.2"; nearest_ref "AT5G25100.2"; class_code "="; tss_id "TSS38724"; p_id "P30340";
Chr5	Cufflinks	exon	8650059	8650176	.	-	.	gene_id "XLOC_031154"; transcript_id "TCONS_00062637"; exon_number "4"; gene_name "AT5G25100"; oId "AT5G25100.2"; nearest_ref "AT5G25100.2"; class_code "="; tss_id "TSS38724"; p_id "P30340";
Chr5	Cufflinks	exon	8650258	8650367	.	-	.	gene_id "XLOC_031154"; transcript_id "TCONS_00062637"; exon_number "5"; gene_name "AT5G25100"; oId "AT5G25100.2"; nearest_ref "AT5G25100.2"; class_code "="; tss_id "TSS38724"; p_id "P30340";
Chr5	Cufflinks	exon	8650443	8650607	.	-	.	gene_id "XLOC_031154"; transcript_id "TCONS_00062637"; exon_number "6"; gene_name "AT5G25100"; oId "AT5G25100.2"; nearest_ref "AT5G25100.2"; class_code "="; tss_id "TSS38724"; p_id "P30340";
Chr5	Cufflinks	exon	8650793	8650813	.	-	.	gene_id "XLOC_031154"; transcript_id "TCONS_00062637"; exon_number "7"; gene_name "AT5G25100"; oId "AT5G25100.2"; nearest_ref "AT5G25100.2"; class_code "="; tss_id "TSS38724"; p_id "P30340";
Chr5	Cufflinks	exon	8650896	8651176	.	-	.	gene_id "XLOC_031154"; transcript_id "TCONS_00062637"; exon_number "8"; gene_name "AT5G25100"; oId "AT5G25100.2"; nearest_ref "AT5G25100.2"; class_code "="; tss_id "TSS38724"; p_id "P30340";
Chr5	Cufflinks	exon	8648103	8649531	.	-	.	gene_id "XLOC_031154"; transcript_id "TCONS_00062638"; exon_number "1"; gene_name "AT5G25100"; oId "AT5G25100.1"; nearest_ref "AT5G25100.1"; class_code "="; tss_id "TSS38724"; p_id "P30339";
Chr5	Cufflinks	exon	8649639	8649789	.	-	.	gene_id "XLOC_031154"; transcript_id "TCONS_00062638"; exon_number "2"; gene_name "AT5G25100"; oId "AT5G25100.1"; nearest_ref "AT5G25100.1"; class_code "="; tss_id "TSS38724"; p_id "P30339";
Chr5	Cufflinks	exon	8649869	8649981	.	-	.	gene_id "XLOC_031154"; transcript_id "TCONS_00062638"; exon_number "3"; gene_name "AT5G25100"; oId "AT5G25100.1"; nearest_ref "AT5G25100.1"; class_code "="; tss_id "TSS38724"; p_id "P30339";
Chr5	Cufflinks	exon	8650059	8650176	.	-	.	gene_id "XLOC_031154"; transcript_id "TCONS_00062638"; exon_number "4"; gene_name "AT5G25100"; oId "AT5G25100.1"; nearest_ref "AT5G25100.1"; class_code "="; tss_id "TSS38724"; p_id "P30339";
Chr5	Cufflinks	exon	8650258	8650367	.	-	.	gene_id "XLOC_031154"; transcript_id "TCONS_00062638"; exon_number "5"; gene_name "AT5G25100"; oId "AT5G25100.1"; nearest_ref "AT5G25100.1"; class_code "="; tss_id "TSS38724"; p_id "P30339";
Chr5	Cufflinks	exon	8650443	8650607	.	-	.	gene_id "XLOC_031154"; transcript_id "TCONS_00062638"; exon_number "6"; gene_name "AT5G25100"; oId "AT5G25100.1"; nearest_ref "AT5G25100.1"; class_code "="; tss_id "TSS38724"; p_id "P30339";
Chr5	Cufflinks	exon	8650896	8651137	.	-	.	gene_id "XLOC_031154"; transcript_id "TCONS_00062638"; exon_number "7"; gene_name "AT5G25100"; oId "AT5G25100.1"; nearest_ref "AT5G25100.1"; class_code "="; tss_id "TSS38724"; p_id "P30339";
Chr5	Cufflinks	exon	8648267	8649531	.	-	.	gene_id "XLOC_031154"; transcript_id "TCONS_00067442"; exon_number "1"; gene_name "AT5G25100"; oId "CUFF.5770.3"; nearest_ref "AT5G25100.2"; class_code "j"; tss_id "TSS38724";
Chr5	Cufflinks	exon	8649639	8649789	.	-	.	gene_id "XLOC_031154"; transcript_id "TCONS_00067442"; exon_number "2"; gene_name "AT5G25100"; oId "CUFF.5770.3"; nearest_ref "AT5G25100.2"; class_code "j"; tss_id "TSS38724";
Chr5	Cufflinks	exon	8649869	8649981	.	-	.	gene_id "XLOC_031154"; transcript_id "TCONS_00067442"; exon_number "3"; gene_name "AT5G25100"; oId "CUFF.5770.3"; nearest_ref "AT5G25100.2"; class_code "j"; tss_id "TSS38724";
Chr5	Cufflinks	exon	8650059	8650198	.	-	.	gene_id "XLOC_031154"; transcript_id "TCONS_00067442"; exon_number "4"; gene_name "AT5G25100"; oId "CUFF.5770.3"; nearest_ref "AT5G25100.2"; class_code "j"; tss_id "TSS38724";
Chr5	Cufflinks	exon	8650280	8650607	.	-	.	gene_id "XLOC_031154"; transcript_id "TCONS_00067442"; exon_number "5"; gene_name "AT5G25100"; oId "CUFF.5770.3"; nearest_ref "AT5G25100.2"; class_code "j"; tss_id "TSS38724";
Chr5	Cufflinks	exon	8650896	8651176	.	-	.	gene_id "XLOC_031154"; transcript_id "TCONS_00067442"; exon_number "6"; gene_name "AT5G25100"; oId "CUFF.5770.3"; nearest_ref "AT5G25100.2"; class_code "j"; tss_id "TSS38724";
Chr5	Cufflinks	exon	8657626	8659322	.	-	.	gene_id "XLOC_031155"; transcript_id "TCONS_00062639"; exon_number "1"; gene_name "CIPK25"; oId "AT5G25110.1"; nearest_ref "AT5G25110.1"; class_code "="; tss_id "TSS38725"; p_id "P30341";
Chr5	Cufflinks	exon	8669501	8670331	.	-	.	gene_id "XLOC_031156"; transcript_id "TCONS_00069279"; exon_number "1"; gene_name "CYP71B12"; oId "CUFF.6086.1"; nearest_ref "AT5G25130.1"; class_code "x"; tss_id "TSS38726";
Chr5	Cufflinks	exon	8673961	8674675	.	-	.	gene_id "XLOC_031157"; transcript_id "TCONS_00062640"; exon_number "1"; gene_name "CYP71B13"; oId "CUFF.6088.1"; nearest_ref "AT5G25140.1"; class_code "x"; tss_id "TSS38727";
Chr5	Cufflinks	exon	8694630	8695244	.	-	.	gene_id "XLOC_031158"; transcript_id "TCONS_00062641"; exon_number "1"; gene_name "CYP71B14"; oId "AT5G25180.1"; nearest_ref "AT5G25180.1"; class_code "="; tss_id "TSS38728"; p_id "P30342";
Chr5	Cufflinks	exon	8695346	8696230	.	-	.	gene_id "XLOC_031158"; transcript_id "TCONS_00062641"; exon_number "2"; gene_name "CYP71B14"; oId "AT5G25180.1"; nearest_ref "AT5G25180.1"; class_code "="; tss_id "TSS38728"; p_id "P30342";
Chr5	Cufflinks	exon	8697044	8697108	.	-	.	gene_id "XLOC_031158"; transcript_id "TCONS_00062641"; exon_number "3"; gene_name "CYP71B14"; oId "AT5G25180.1"; nearest_ref "AT5G25180.1"; class_code "="; tss_id "TSS38728"; p_id "P30342";
Chr5	Cufflinks	exon	8706790	8707469	.	-	.	gene_id "XLOC_031159"; transcript_id "TCONS_00062642"; exon_number "1"; gene_name "ERF003"; oId "AT5G25190.1"; nearest_ref "AT5G25190.1"; class_code "="; tss_id "TSS38729"; p_id "P30343";
Chr5	Cufflinks	exon	8707573	8707748	.	-	.	gene_id "XLOC_031159"; transcript_id "TCONS_00062642"; exon_number "2"; gene_name "ERF003"; oId "AT5G25190.1"; nearest_ref "AT5G25190.1"; class_code "="; tss_id "TSS38729"; p_id "P30343";
Chr5	Cufflinks	exon	8706817	8707748	.	-	.	gene_id "XLOC_031159"; transcript_id "TCONS_00062643"; exon_number "1"; gene_name "ERF003"; oId "CUFF.2467.2"; nearest_ref "AT5G25190.1"; class_code "e"; tss_id "TSS38729";
Chr5	Cufflinks	exon	8716766	8717869	.	-	.	gene_id "XLOC_031160"; transcript_id "TCONS_00062644"; exon_number "1"; gene_name "AT5G25200"; oId "AT5G25200.1"; nearest_ref "AT5G25200.1"; class_code "="; tss_id "TSS38730"; p_id "P30344";
Chr5	Cufflinks	exon	8718571	8723552	.	-	.	gene_id "XLOC_031161"; transcript_id "TCONS_00062645"; exon_number "1"; gene_name "AT5G25205"; oId "AT5G25205.1"; nearest_ref "AT5G25205.1"; class_code "="; tss_id "TSS38731";
Chr5	Cufflinks	exon	8724064	8724625	.	-	.	gene_id "XLOC_031162"; transcript_id "TCONS_00069280"; exon_number "1"; gene_name "AT5G25210"; oId "CUFF.6092.1"; nearest_ref "AT5G25210.1"; class_code "x"; tss_id "TSS38732";
Chr5	Cufflinks	exon	8724305	8725607	.	-	.	gene_id "XLOC_031162"; transcript_id "TCONS_00062646"; exon_number "1"; gene_name "AT5G25210"; oId "CUFF.1872.1"; nearest_ref "AT5G25210.1"; class_code "x"; tss_id "TSS38733";
Chr5	Cufflinks	exon	8736070	8736074	.	-	.	gene_id "XLOC_031163"; transcript_id "TCONS_00069281"; exon_number "1"; gene_name "AT5G25270"; oId "CUFF.6094.1"; nearest_ref "AT5G25270.1"; class_code "o"; tss_id "TSS38734";
Chr5	Cufflinks	exon	8972809	8972999	.	-	.	gene_id "XLOC_031163"; transcript_id "TCONS_00069281"; exon_number "2"; gene_name "AT5G25270"; oId "CUFF.6094.1"; nearest_ref "AT5G25270.1"; class_code "o"; tss_id "TSS38734";
Chr5	Cufflinks	exon	8898485	8898496	.	-	.	gene_id "XLOC_031163"; transcript_id "TCONS_00062675"; exon_number "1"; gene_name "AT5G25770"; oId "CUFF.3073.1"; nearest_ref "AT5G25770.3"; class_code "o"; tss_id "TSS38734";
Chr5	Cufflinks	exon	8972803	8972998	.	-	.	gene_id "XLOC_031163"; transcript_id "TCONS_00062675"; exon_number "2"; gene_name "AT5G25770"; oId "CUFF.3073.1"; nearest_ref "AT5G25770.3"; class_code "o"; tss_id "TSS38734";
Chr5	Cufflinks	exon	8972830	8972978	.	-	.	gene_id "XLOC_031163"; transcript_id "TCONS_00067460"; exon_number "1"; gene_name "SDN5"; oId "CUFF.5809.2"; nearest_ref "AT5G25800.1"; class_code "o"; tss_id "TSS38735";
Chr5	Cufflinks	exon	9056931	9056938	.	-	.	gene_id "XLOC_031163"; transcript_id "TCONS_00067460"; exon_number "2"; gene_name "SDN5"; oId "CUFF.5809.2"; nearest_ref "AT5G25800.1"; class_code "o"; tss_id "TSS38735";
Chr5	Cufflinks	exon	8746605	8747197	.	-	.	gene_id "XLOC_031164"; transcript_id "TCONS_00062647"; exon_number "1"; gene_name "AT5G25240"; oId "AT5G25240.1"; nearest_ref "AT5G25240.1"; class_code "="; tss_id "TSS38736"; p_id "P30345";
Chr5	Cufflinks	exon	8754553	8754853	.	-	.	gene_id "XLOC_031165"; transcript_id "TCONS_00062648"; exon_number "1"; gene_name "AT5G25265"; oId "AT5G25265.1"; nearest_ref "AT5G25265.1"; class_code "="; tss_id "TSS38737"; p_id "P30346";
Chr5	Cufflinks	exon	8754993	8755106	.	-	.	gene_id "XLOC_031165"; transcript_id "TCONS_00062648"; exon_number "2"; gene_name "AT5G25265"; oId "AT5G25265.1"; nearest_ref "AT5G25265.1"; class_code "="; tss_id "TSS38737"; p_id "P30346";
Chr5	Cufflinks	exon	8755251	8755322	.	-	.	gene_id "XLOC_031165"; transcript_id "TCONS_00062648"; exon_number "3"; gene_name "AT5G25265"; oId "AT5G25265.1"; nearest_ref "AT5G25265.1"; class_code "="; tss_id "TSS38737"; p_id "P30346";
Chr5	Cufflinks	exon	8755674	8755743	.	-	.	gene_id "XLOC_031165"; transcript_id "TCONS_00062648"; exon_number "4"; gene_name "AT5G25265"; oId "AT5G25265.1"; nearest_ref "AT5G25265.1"; class_code "="; tss_id "TSS38737"; p_id "P30346";
Chr5	Cufflinks	exon	8755830	8755927	.	-	.	gene_id "XLOC_031165"; transcript_id "TCONS_00062648"; exon_number "5"; gene_name "AT5G25265"; oId "AT5G25265.1"; nearest_ref "AT5G25265.1"; class_code "="; tss_id "TSS38737"; p_id "P30346";
Chr5	Cufflinks	exon	8756007	8756208	.	-	.	gene_id "XLOC_031165"; transcript_id "TCONS_00062648"; exon_number "6"; gene_name "AT5G25265"; oId "AT5G25265.1"; nearest_ref "AT5G25265.1"; class_code "="; tss_id "TSS38737"; p_id "P30346";
Chr5	Cufflinks	exon	8756299	8756366	.	-	.	gene_id "XLOC_031165"; transcript_id "TCONS_00062648"; exon_number "7"; gene_name "AT5G25265"; oId "AT5G25265.1"; nearest_ref "AT5G25265.1"; class_code "="; tss_id "TSS38737"; p_id "P30346";
Chr5	Cufflinks	exon	8756439	8756948	.	-	.	gene_id "XLOC_031165"; transcript_id "TCONS_00062648"; exon_number "8"; gene_name "AT5G25265"; oId "AT5G25265.1"; nearest_ref "AT5G25265.1"; class_code "="; tss_id "TSS38737"; p_id "P30346";
Chr5	Cufflinks	exon	8754644	8754853	.	-	.	gene_id "XLOC_031165"; transcript_id "TCONS_00069282"; exon_number "1"; gene_name "AT5G25265"; oId "CUFF.6096.2"; nearest_ref "AT5G25265.1"; class_code "j"; tss_id "TSS38737";
Chr5	Cufflinks	exon	8754993	8755106	.	-	.	gene_id "XLOC_031165"; transcript_id "TCONS_00069282"; exon_number "2"; gene_name "AT5G25265"; oId "CUFF.6096.2"; nearest_ref "AT5G25265.1"; class_code "j"; tss_id "TSS38737";
Chr5	Cufflinks	exon	8755251	8755322	.	-	.	gene_id "XLOC_031165"; transcript_id "TCONS_00069282"; exon_number "3"; gene_name "AT5G25265"; oId "CUFF.6096.2"; nearest_ref "AT5G25265.1"; class_code "j"; tss_id "TSS38737";
Chr5	Cufflinks	exon	8755674	8755743	.	-	.	gene_id "XLOC_031165"; transcript_id "TCONS_00069282"; exon_number "4"; gene_name "AT5G25265"; oId "CUFF.6096.2"; nearest_ref "AT5G25265.1"; class_code "j"; tss_id "TSS38737";
Chr5	Cufflinks	exon	8755830	8755929	.	-	.	gene_id "XLOC_031165"; transcript_id "TCONS_00069282"; exon_number "5"; gene_name "AT5G25265"; oId "CUFF.6096.2"; nearest_ref "AT5G25265.1"; class_code "j"; tss_id "TSS38737";
Chr5	Cufflinks	exon	8756007	8756208	.	-	.	gene_id "XLOC_031165"; transcript_id "TCONS_00069282"; exon_number "6"; gene_name "AT5G25265"; oId "CUFF.6096.2"; nearest_ref "AT5G25265.1"; class_code "j"; tss_id "TSS38737";
Chr5	Cufflinks	exon	8756299	8756366	.	-	.	gene_id "XLOC_031165"; transcript_id "TCONS_00069282"; exon_number "7"; gene_name "AT5G25265"; oId "CUFF.6096.2"; nearest_ref "AT5G25265.1"; class_code "j"; tss_id "TSS38737";
Chr5	Cufflinks	exon	8756439	8756973	.	-	.	gene_id "XLOC_031165"; transcript_id "TCONS_00069282"; exon_number "8"; gene_name "AT5G25265"; oId "CUFF.6096.2"; nearest_ref "AT5G25265.1"; class_code "j"; tss_id "TSS38737";
Chr5	Cufflinks	exon	8756251	8756366	.	-	.	gene_id "XLOC_031165"; transcript_id "TCONS_00069283"; exon_number "1"; gene_name "AT5G25265"; oId "CUFF.6096.3"; nearest_ref "AT5G25265.1"; class_code "j"; tss_id "TSS38737";
Chr5	Cufflinks	exon	8756439	8756973	.	-	.	gene_id "XLOC_031165"; transcript_id "TCONS_00069283"; exon_number "2"; gene_name "AT5G25265"; oId "CUFF.6096.3"; nearest_ref "AT5G25265.1"; class_code "j"; tss_id "TSS38737";
Chr5	Cufflinks	exon	8757147	8757791	.	-	.	gene_id "XLOC_031166"; transcript_id "TCONS_00069284"; exon_number "1"; gene_name "AT5G25270"; oId "CUFF.6097.1"; nearest_ref "AT5G25270.1"; class_code "j"; tss_id "TSS38738";
Chr5	Cufflinks	exon	8757883	8757960	.	-	.	gene_id "XLOC_031166"; transcript_id "TCONS_00069284"; exon_number "2"; gene_name "AT5G25270"; oId "CUFF.6097.1"; nearest_ref "AT5G25270.1"; class_code "j"; tss_id "TSS38738";
Chr5	Cufflinks	exon	8758261	8758598	.	-	.	gene_id "XLOC_031166"; transcript_id "TCONS_00069284"; exon_number "3"; gene_name "AT5G25270"; oId "CUFF.6097.1"; nearest_ref "AT5G25270.1"; class_code "j"; tss_id "TSS38738";
Chr5	Cufflinks	exon	8758825	8759112	.	-	.	gene_id "XLOC_031166"; transcript_id "TCONS_00069284"; exon_number "4"; gene_name "AT5G25270"; oId "CUFF.6097.1"; nearest_ref "AT5G25270.1"; class_code "j"; tss_id "TSS38738";
Chr5	Cufflinks	exon	8759254	8759377	.	-	.	gene_id "XLOC_031166"; transcript_id "TCONS_00069284"; exon_number "5"; gene_name "AT5G25270"; oId "CUFF.6097.1"; nearest_ref "AT5G25270.1"; class_code "j"; tss_id "TSS38738";
Chr5	Cufflinks	exon	8759467	8759532	.	-	.	gene_id "XLOC_031166"; transcript_id "TCONS_00069284"; exon_number "6"; gene_name "AT5G25270"; oId "CUFF.6097.1"; nearest_ref "AT5G25270.1"; class_code "j"; tss_id "TSS38738";
Chr5	Cufflinks	exon	8759670	8759834	.	-	.	gene_id "XLOC_031166"; transcript_id "TCONS_00069284"; exon_number "7"; gene_name "AT5G25270"; oId "CUFF.6097.1"; nearest_ref "AT5G25270.1"; class_code "j"; tss_id "TSS38738";
Chr5	Cufflinks	exon	8760191	8760354	.	-	.	gene_id "XLOC_031166"; transcript_id "TCONS_00069284"; exon_number "8"; gene_name "AT5G25270"; oId "CUFF.6097.1"; nearest_ref "AT5G25270.1"; class_code "j"; tss_id "TSS38738";
Chr5	Cufflinks	exon	8760436	8760505	.	-	.	gene_id "XLOC_031166"; transcript_id "TCONS_00069284"; exon_number "9"; gene_name "AT5G25270"; oId "CUFF.6097.1"; nearest_ref "AT5G25270.1"; class_code "j"; tss_id "TSS38738";
Chr5	Cufflinks	exon	8760589	8760717	.	-	.	gene_id "XLOC_031166"; transcript_id "TCONS_00069284"; exon_number "10"; gene_name "AT5G25270"; oId "CUFF.6097.1"; nearest_ref "AT5G25270.1"; class_code "j"; tss_id "TSS38738";
Chr5	Cufflinks	exon	8760792	8760863	.	-	.	gene_id "XLOC_031166"; transcript_id "TCONS_00069284"; exon_number "11"; gene_name "AT5G25270"; oId "CUFF.6097.1"; nearest_ref "AT5G25270.1"; class_code "j"; tss_id "TSS38738";
Chr5	Cufflinks	exon	8760994	8761109	.	-	.	gene_id "XLOC_031166"; transcript_id "TCONS_00069284"; exon_number "12"; gene_name "AT5G25270"; oId "CUFF.6097.1"; nearest_ref "AT5G25270.1"; class_code "j"; tss_id "TSS38738";
Chr5	Cufflinks	exon	8761257	8761328	.	-	.	gene_id "XLOC_031166"; transcript_id "TCONS_00069284"; exon_number "13"; gene_name "AT5G25270"; oId "CUFF.6097.1"; nearest_ref "AT5G25270.1"; class_code "j"; tss_id "TSS38738";
Chr5	Cufflinks	exon	8761514	8762024	.	-	.	gene_id "XLOC_031166"; transcript_id "TCONS_00069284"; exon_number "14"; gene_name "AT5G25270"; oId "CUFF.6097.1"; nearest_ref "AT5G25270.1"; class_code "j"; tss_id "TSS38738";
Chr5	Cufflinks	exon	8762625	8762866	.	-	.	gene_id "XLOC_031166"; transcript_id "TCONS_00069284"; exon_number "15"; gene_name "AT5G25270"; oId "CUFF.6097.1"; nearest_ref "AT5G25270.1"; class_code "j"; tss_id "TSS38738";
Chr5	Cufflinks	exon	8757322	8757791	.	-	.	gene_id "XLOC_031166"; transcript_id "TCONS_00062651"; exon_number "1"; gene_name "AT5G25270"; oId "CUFF.5778.1"; nearest_ref "AT5G25270.1"; class_code "j"; tss_id "TSS38738";
Chr5	Cufflinks	exon	8757883	8757960	.	-	.	gene_id "XLOC_031166"; transcript_id "TCONS_00062651"; exon_number "2"; gene_name "AT5G25270"; oId "CUFF.5778.1"; nearest_ref "AT5G25270.1"; class_code "j"; tss_id "TSS38738";
Chr5	Cufflinks	exon	8758261	8758598	.	-	.	gene_id "XLOC_031166"; transcript_id "TCONS_00062651"; exon_number "3"; gene_name "AT5G25270"; oId "CUFF.5778.1"; nearest_ref "AT5G25270.1"; class_code "j"; tss_id "TSS38738";
Chr5	Cufflinks	exon	8758825	8759112	.	-	.	gene_id "XLOC_031166"; transcript_id "TCONS_00062651"; exon_number "4"; gene_name "AT5G25270"; oId "CUFF.5778.1"; nearest_ref "AT5G25270.1"; class_code "j"; tss_id "TSS38738";
Chr5	Cufflinks	exon	8759254	8759377	.	-	.	gene_id "XLOC_031166"; transcript_id "TCONS_00062651"; exon_number "5"; gene_name "AT5G25270"; oId "CUFF.5778.1"; nearest_ref "AT5G25270.1"; class_code "j"; tss_id "TSS38738";
Chr5	Cufflinks	exon	8759467	8759532	.	-	.	gene_id "XLOC_031166"; transcript_id "TCONS_00062651"; exon_number "6"; gene_name "AT5G25270"; oId "CUFF.5778.1"; nearest_ref "AT5G25270.1"; class_code "j"; tss_id "TSS38738";
Chr5	Cufflinks	exon	8759670	8759834	.	-	.	gene_id "XLOC_031166"; transcript_id "TCONS_00062651"; exon_number "7"; gene_name "AT5G25270"; oId "CUFF.5778.1"; nearest_ref "AT5G25270.1"; class_code "j"; tss_id "TSS38738";
Chr5	Cufflinks	exon	8760191	8760354	.	-	.	gene_id "XLOC_031166"; transcript_id "TCONS_00062651"; exon_number "8"; gene_name "AT5G25270"; oId "CUFF.5778.1"; nearest_ref "AT5G25270.1"; class_code "j"; tss_id "TSS38738";
Chr5	Cufflinks	exon	8760436	8760505	.	-	.	gene_id "XLOC_031166"; transcript_id "TCONS_00062651"; exon_number "9"; gene_name "AT5G25270"; oId "CUFF.5778.1"; nearest_ref "AT5G25270.1"; class_code "j"; tss_id "TSS38738";
Chr5	Cufflinks	exon	8760589	8760717	.	-	.	gene_id "XLOC_031166"; transcript_id "TCONS_00062651"; exon_number "10"; gene_name "AT5G25270"; oId "CUFF.5778.1"; nearest_ref "AT5G25270.1"; class_code "j"; tss_id "TSS38738";
Chr5	Cufflinks	exon	8760792	8760863	.	-	.	gene_id "XLOC_031166"; transcript_id "TCONS_00062651"; exon_number "11"; gene_name "AT5G25270"; oId "CUFF.5778.1"; nearest_ref "AT5G25270.1"; class_code "j"; tss_id "TSS38738";
Chr5	Cufflinks	exon	8760994	8761109	.	-	.	gene_id "XLOC_031166"; transcript_id "TCONS_00062651"; exon_number "12"; gene_name "AT5G25270"; oId "CUFF.5778.1"; nearest_ref "AT5G25270.1"; class_code "j"; tss_id "TSS38738";
Chr5	Cufflinks	exon	8761257	8761328	.	-	.	gene_id "XLOC_031166"; transcript_id "TCONS_00062651"; exon_number "13"; gene_name "AT5G25270"; oId "CUFF.5778.1"; nearest_ref "AT5G25270.1"; class_code "j"; tss_id "TSS38738";
Chr5	Cufflinks	exon	8761514	8761631	.	-	.	gene_id "XLOC_031166"; transcript_id "TCONS_00062651"; exon_number "14"; gene_name "AT5G25270"; oId "CUFF.5778.1"; nearest_ref "AT5G25270.1"; class_code "j"; tss_id "TSS38738";
Chr5	Cufflinks	exon	8761883	8762024	.	-	.	gene_id "XLOC_031166"; transcript_id "TCONS_00062651"; exon_number "15"; gene_name "AT5G25270"; oId "CUFF.5778.1"; nearest_ref "AT5G25270.1"; class_code "j"; tss_id "TSS38738";
Chr5	Cufflinks	exon	8762625	8762764	.	-	.	gene_id "XLOC_031166"; transcript_id "TCONS_00062651"; exon_number "16"; gene_name "AT5G25270"; oId "CUFF.5778.1"; nearest_ref "AT5G25270.1"; class_code "j"; tss_id "TSS38738";
Chr5	Cufflinks	exon	8757547	8757633	.	-	.	gene_id "XLOC_031166"; transcript_id "TCONS_00062649"; exon_number "1"; gene_name "AT5G25270"; oId "AT5G25270.1"; nearest_ref "AT5G25270.1"; class_code "="; tss_id "TSS38738"; p_id "P30347";
Chr5	Cufflinks	exon	8757883	8757960	.	-	.	gene_id "XLOC_031166"; transcript_id "TCONS_00062649"; exon_number "2"; gene_name "AT5G25270"; oId "AT5G25270.1"; nearest_ref "AT5G25270.1"; class_code "="; tss_id "TSS38738"; p_id "P30347";
Chr5	Cufflinks	exon	8758261	8758598	.	-	.	gene_id "XLOC_031166"; transcript_id "TCONS_00062649"; exon_number "3"; gene_name "AT5G25270"; oId "AT5G25270.1"; nearest_ref "AT5G25270.1"; class_code "="; tss_id "TSS38738"; p_id "P30347";
Chr5	Cufflinks	exon	8758825	8759112	.	-	.	gene_id "XLOC_031166"; transcript_id "TCONS_00062649"; exon_number "4"; gene_name "AT5G25270"; oId "AT5G25270.1"; nearest_ref "AT5G25270.1"; class_code "="; tss_id "TSS38738"; p_id "P30347";
Chr5	Cufflinks	exon	8759254	8759377	.	-	.	gene_id "XLOC_031166"; transcript_id "TCONS_00062649"; exon_number "5"; gene_name "AT5G25270"; oId "AT5G25270.1"; nearest_ref "AT5G25270.1"; class_code "="; tss_id "TSS38738"; p_id "P30347";
Chr5	Cufflinks	exon	8759467	8759532	.	-	.	gene_id "XLOC_031166"; transcript_id "TCONS_00062649"; exon_number "6"; gene_name "AT5G25270"; oId "AT5G25270.1"; nearest_ref "AT5G25270.1"; class_code "="; tss_id "TSS38738"; p_id "P30347";
Chr5	Cufflinks	exon	8759670	8759834	.	-	.	gene_id "XLOC_031166"; transcript_id "TCONS_00062649"; exon_number "7"; gene_name "AT5G25270"; oId "AT5G25270.1"; nearest_ref "AT5G25270.1"; class_code "="; tss_id "TSS38738"; p_id "P30347";
Chr5	Cufflinks	exon	8760191	8760354	.	-	.	gene_id "XLOC_031166"; transcript_id "TCONS_00062649"; exon_number "8"; gene_name "AT5G25270"; oId "AT5G25270.1"; nearest_ref "AT5G25270.1"; class_code "="; tss_id "TSS38738"; p_id "P30347";
Chr5	Cufflinks	exon	8760436	8760505	.	-	.	gene_id "XLOC_031166"; transcript_id "TCONS_00062649"; exon_number "9"; gene_name "AT5G25270"; oId "AT5G25270.1"; nearest_ref "AT5G25270.1"; class_code "="; tss_id "TSS38738"; p_id "P30347";
Chr5	Cufflinks	exon	8760589	8760717	.	-	.	gene_id "XLOC_031166"; transcript_id "TCONS_00062649"; exon_number "10"; gene_name "AT5G25270"; oId "AT5G25270.1"; nearest_ref "AT5G25270.1"; class_code "="; tss_id "TSS38738"; p_id "P30347";
Chr5	Cufflinks	exon	8760792	8760863	.	-	.	gene_id "XLOC_031166"; transcript_id "TCONS_00062649"; exon_number "11"; gene_name "AT5G25270"; oId "AT5G25270.1"; nearest_ref "AT5G25270.1"; class_code "="; tss_id "TSS38738"; p_id "P30347";
Chr5	Cufflinks	exon	8760994	8761109	.	-	.	gene_id "XLOC_031166"; transcript_id "TCONS_00062649"; exon_number "12"; gene_name "AT5G25270"; oId "AT5G25270.1"; nearest_ref "AT5G25270.1"; class_code "="; tss_id "TSS38738"; p_id "P30347";
Chr5	Cufflinks	exon	8761257	8761328	.	-	.	gene_id "XLOC_031166"; transcript_id "TCONS_00062649"; exon_number "13"; gene_name "AT5G25270"; oId "AT5G25270.1"; nearest_ref "AT5G25270.1"; class_code "="; tss_id "TSS38738"; p_id "P30347";
Chr5	Cufflinks	exon	8761514	8761631	.	-	.	gene_id "XLOC_031166"; transcript_id "TCONS_00062649"; exon_number "14"; gene_name "AT5G25270"; oId "AT5G25270.1"; nearest_ref "AT5G25270.1"; class_code "="; tss_id "TSS38738"; p_id "P30347";
Chr5	Cufflinks	exon	8761883	8762024	.	-	.	gene_id "XLOC_031166"; transcript_id "TCONS_00062649"; exon_number "15"; gene_name "AT5G25270"; oId "AT5G25270.1"; nearest_ref "AT5G25270.1"; class_code "="; tss_id "TSS38738"; p_id "P30347";
Chr5	Cufflinks	exon	8762625	8762757	.	-	.	gene_id "XLOC_031166"; transcript_id "TCONS_00062649"; exon_number "16"; gene_name "AT5G25270"; oId "AT5G25270.1"; nearest_ref "AT5G25270.1"; class_code "="; tss_id "TSS38738"; p_id "P30347";
Chr5	Cufflinks	exon	8757563	8757791	.	-	.	gene_id "XLOC_031166"; transcript_id "TCONS_00070809"; exon_number "1"; gene_name "AT5G25270"; oId "CUFF.4961.2"; nearest_ref "AT5G25270.1"; class_code "j"; tss_id "TSS38738";
Chr5	Cufflinks	exon	8757883	8757960	.	-	.	gene_id "XLOC_031166"; transcript_id "TCONS_00070809"; exon_number "2"; gene_name "AT5G25270"; oId "CUFF.4961.2"; nearest_ref "AT5G25270.1"; class_code "j"; tss_id "TSS38738";
Chr5	Cufflinks	exon	8758261	8758598	.	-	.	gene_id "XLOC_031166"; transcript_id "TCONS_00070809"; exon_number "3"; gene_name "AT5G25270"; oId "CUFF.4961.2"; nearest_ref "AT5G25270.1"; class_code "j"; tss_id "TSS38738";
Chr5	Cufflinks	exon	8758825	8759112	.	-	.	gene_id "XLOC_031166"; transcript_id "TCONS_00070809"; exon_number "4"; gene_name "AT5G25270"; oId "CUFF.4961.2"; nearest_ref "AT5G25270.1"; class_code "j"; tss_id "TSS38738";
Chr5	Cufflinks	exon	8759254	8759377	.	-	.	gene_id "XLOC_031166"; transcript_id "TCONS_00070809"; exon_number "5"; gene_name "AT5G25270"; oId "CUFF.4961.2"; nearest_ref "AT5G25270.1"; class_code "j"; tss_id "TSS38738";
Chr5	Cufflinks	exon	8759467	8759532	.	-	.	gene_id "XLOC_031166"; transcript_id "TCONS_00070809"; exon_number "6"; gene_name "AT5G25270"; oId "CUFF.4961.2"; nearest_ref "AT5G25270.1"; class_code "j"; tss_id "TSS38738";
Chr5	Cufflinks	exon	8759670	8759834	.	-	.	gene_id "XLOC_031166"; transcript_id "TCONS_00070809"; exon_number "7"; gene_name "AT5G25270"; oId "CUFF.4961.2"; nearest_ref "AT5G25270.1"; class_code "j"; tss_id "TSS38738";
Chr5	Cufflinks	exon	8760191	8760354	.	-	.	gene_id "XLOC_031166"; transcript_id "TCONS_00070809"; exon_number "8"; gene_name "AT5G25270"; oId "CUFF.4961.2"; nearest_ref "AT5G25270.1"; class_code "j"; tss_id "TSS38738";
Chr5	Cufflinks	exon	8760436	8760717	.	-	.	gene_id "XLOC_031166"; transcript_id "TCONS_00070809"; exon_number "9"; gene_name "AT5G25270"; oId "CUFF.4961.2"; nearest_ref "AT5G25270.1"; class_code "j"; tss_id "TSS38738";
Chr5	Cufflinks	exon	8760792	8760863	.	-	.	gene_id "XLOC_031166"; transcript_id "TCONS_00070809"; exon_number "10"; gene_name "AT5G25270"; oId "CUFF.4961.2"; nearest_ref "AT5G25270.1"; class_code "j"; tss_id "TSS38738";
Chr5	Cufflinks	exon	8760994	8761109	.	-	.	gene_id "XLOC_031166"; transcript_id "TCONS_00070809"; exon_number "11"; gene_name "AT5G25270"; oId "CUFF.4961.2"; nearest_ref "AT5G25270.1"; class_code "j"; tss_id "TSS38738";
Chr5	Cufflinks	exon	8761257	8761328	.	-	.	gene_id "XLOC_031166"; transcript_id "TCONS_00070809"; exon_number "12"; gene_name "AT5G25270"; oId "CUFF.4961.2"; nearest_ref "AT5G25270.1"; class_code "j"; tss_id "TSS38738";
Chr5	Cufflinks	exon	8761514	8761631	.	-	.	gene_id "XLOC_031166"; transcript_id "TCONS_00070809"; exon_number "13"; gene_name "AT5G25270"; oId "CUFF.4961.2"; nearest_ref "AT5G25270.1"; class_code "j"; tss_id "TSS38738";
Chr5	Cufflinks	exon	8761883	8762024	.	-	.	gene_id "XLOC_031166"; transcript_id "TCONS_00070809"; exon_number "14"; gene_name "AT5G25270"; oId "CUFF.4961.2"; nearest_ref "AT5G25270.1"; class_code "j"; tss_id "TSS38738";
Chr5	Cufflinks	exon	8762625	8762787	.	-	.	gene_id "XLOC_031166"; transcript_id "TCONS_00070809"; exon_number "15"; gene_name "AT5G25270"; oId "CUFF.4961.2"; nearest_ref "AT5G25270.1"; class_code "j"; tss_id "TSS38738";
Chr5	Cufflinks	exon	8757563	8757791	.	-	.	gene_id "XLOC_031166"; transcript_id "TCONS_00070810"; exon_number "1"; gene_name "AT5G25270"; oId "CUFF.4961.4"; nearest_ref "AT5G25270.1"; class_code "j"; tss_id "TSS38738";
Chr5	Cufflinks	exon	8757883	8757960	.	-	.	gene_id "XLOC_031166"; transcript_id "TCONS_00070810"; exon_number "2"; gene_name "AT5G25270"; oId "CUFF.4961.4"; nearest_ref "AT5G25270.1"; class_code "j"; tss_id "TSS38738";
Chr5	Cufflinks	exon	8758261	8758598	.	-	.	gene_id "XLOC_031166"; transcript_id "TCONS_00070810"; exon_number "3"; gene_name "AT5G25270"; oId "CUFF.4961.4"; nearest_ref "AT5G25270.1"; class_code "j"; tss_id "TSS38738";
Chr5	Cufflinks	exon	8758825	8759112	.	-	.	gene_id "XLOC_031166"; transcript_id "TCONS_00070810"; exon_number "4"; gene_name "AT5G25270"; oId "CUFF.4961.4"; nearest_ref "AT5G25270.1"; class_code "j"; tss_id "TSS38738";
Chr5	Cufflinks	exon	8759254	8759532	.	-	.	gene_id "XLOC_031166"; transcript_id "TCONS_00070810"; exon_number "5"; gene_name "AT5G25270"; oId "CUFF.4961.4"; nearest_ref "AT5G25270.1"; class_code "j"; tss_id "TSS38738";
Chr5	Cufflinks	exon	8759670	8759834	.	-	.	gene_id "XLOC_031166"; transcript_id "TCONS_00070810"; exon_number "6"; gene_name "AT5G25270"; oId "CUFF.4961.4"; nearest_ref "AT5G25270.1"; class_code "j"; tss_id "TSS38738";
Chr5	Cufflinks	exon	8760191	8760354	.	-	.	gene_id "XLOC_031166"; transcript_id "TCONS_00070810"; exon_number "7"; gene_name "AT5G25270"; oId "CUFF.4961.4"; nearest_ref "AT5G25270.1"; class_code "j"; tss_id "TSS38738";
Chr5	Cufflinks	exon	8760436	8760505	.	-	.	gene_id "XLOC_031166"; transcript_id "TCONS_00070810"; exon_number "8"; gene_name "AT5G25270"; oId "CUFF.4961.4"; nearest_ref "AT5G25270.1"; class_code "j"; tss_id "TSS38738";
Chr5	Cufflinks	exon	8760589	8760717	.	-	.	gene_id "XLOC_031166"; transcript_id "TCONS_00070810"; exon_number "9"; gene_name "AT5G25270"; oId "CUFF.4961.4"; nearest_ref "AT5G25270.1"; class_code "j"; tss_id "TSS38738";
Chr5	Cufflinks	exon	8760792	8760863	.	-	.	gene_id "XLOC_031166"; transcript_id "TCONS_00070810"; exon_number "10"; gene_name "AT5G25270"; oId "CUFF.4961.4"; nearest_ref "AT5G25270.1"; class_code "j"; tss_id "TSS38738";
Chr5	Cufflinks	exon	8760994	8761109	.	-	.	gene_id "XLOC_031166"; transcript_id "TCONS_00070810"; exon_number "11"; gene_name "AT5G25270"; oId "CUFF.4961.4"; nearest_ref "AT5G25270.1"; class_code "j"; tss_id "TSS38738";
Chr5	Cufflinks	exon	8761257	8761328	.	-	.	gene_id "XLOC_031166"; transcript_id "TCONS_00070810"; exon_number "12"; gene_name "AT5G25270"; oId "CUFF.4961.4"; nearest_ref "AT5G25270.1"; class_code "j"; tss_id "TSS38738";
Chr5	Cufflinks	exon	8761514	8761631	.	-	.	gene_id "XLOC_031166"; transcript_id "TCONS_00070810"; exon_number "13"; gene_name "AT5G25270"; oId "CUFF.4961.4"; nearest_ref "AT5G25270.1"; class_code "j"; tss_id "TSS38738";
Chr5	Cufflinks	exon	8761883	8762024	.	-	.	gene_id "XLOC_031166"; transcript_id "TCONS_00070810"; exon_number "14"; gene_name "AT5G25270"; oId "CUFF.4961.4"; nearest_ref "AT5G25270.1"; class_code "j"; tss_id "TSS38738";
Chr5	Cufflinks	exon	8762625	8762804	.	-	.	gene_id "XLOC_031166"; transcript_id "TCONS_00070810"; exon_number "15"; gene_name "AT5G25270"; oId "CUFF.4961.4"; nearest_ref "AT5G25270.1"; class_code "j"; tss_id "TSS38738";
Chr5	Cufflinks	exon	8757607	8757791	.	-	.	gene_id "XLOC_031166"; transcript_id "TCONS_00062650"; exon_number "1"; gene_name "AT5G25270"; oId "CUFF.1887.2"; nearest_ref "AT5G25270.1"; class_code "j"; tss_id "TSS38738";
Chr5	Cufflinks	exon	8757883	8757960	.	-	.	gene_id "XLOC_031166"; transcript_id "TCONS_00062650"; exon_number "2"; gene_name "AT5G25270"; oId "CUFF.1887.2"; nearest_ref "AT5G25270.1"; class_code "j"; tss_id "TSS38738";
Chr5	Cufflinks	exon	8758261	8758598	.	-	.	gene_id "XLOC_031166"; transcript_id "TCONS_00062650"; exon_number "3"; gene_name "AT5G25270"; oId "CUFF.1887.2"; nearest_ref "AT5G25270.1"; class_code "j"; tss_id "TSS38738";
Chr5	Cufflinks	exon	8758825	8759112	.	-	.	gene_id "XLOC_031166"; transcript_id "TCONS_00062650"; exon_number "4"; gene_name "AT5G25270"; oId "CUFF.1887.2"; nearest_ref "AT5G25270.1"; class_code "j"; tss_id "TSS38738";
Chr5	Cufflinks	exon	8759254	8759532	.	-	.	gene_id "XLOC_031166"; transcript_id "TCONS_00062650"; exon_number "5"; gene_name "AT5G25270"; oId "CUFF.1887.2"; nearest_ref "AT5G25270.1"; class_code "j"; tss_id "TSS38738";
Chr5	Cufflinks	exon	8759670	8759835	.	-	.	gene_id "XLOC_031166"; transcript_id "TCONS_00062650"; exon_number "6"; gene_name "AT5G25270"; oId "CUFF.1887.2"; nearest_ref "AT5G25270.1"; class_code "j"; tss_id "TSS38738";
Chr5	Cufflinks	exon	8760192	8760354	.	-	.	gene_id "XLOC_031166"; transcript_id "TCONS_00062650"; exon_number "7"; gene_name "AT5G25270"; oId "CUFF.1887.2"; nearest_ref "AT5G25270.1"; class_code "j"; tss_id "TSS38738";
Chr5	Cufflinks	exon	8760436	8760505	.	-	.	gene_id "XLOC_031166"; transcript_id "TCONS_00062650"; exon_number "8"; gene_name "AT5G25270"; oId "CUFF.1887.2"; nearest_ref "AT5G25270.1"; class_code "j"; tss_id "TSS38738";
Chr5	Cufflinks	exon	8760589	8760717	.	-	.	gene_id "XLOC_031166"; transcript_id "TCONS_00062650"; exon_number "9"; gene_name "AT5G25270"; oId "CUFF.1887.2"; nearest_ref "AT5G25270.1"; class_code "j"; tss_id "TSS38738";
Chr5	Cufflinks	exon	8760994	8761109	.	-	.	gene_id "XLOC_031166"; transcript_id "TCONS_00062650"; exon_number "10"; gene_name "AT5G25270"; oId "CUFF.1887.2"; nearest_ref "AT5G25270.1"; class_code "j"; tss_id "TSS38738";
Chr5	Cufflinks	exon	8761257	8761328	.	-	.	gene_id "XLOC_031166"; transcript_id "TCONS_00062650"; exon_number "11"; gene_name "AT5G25270"; oId "CUFF.1887.2"; nearest_ref "AT5G25270.1"; class_code "j"; tss_id "TSS38738";
Chr5	Cufflinks	exon	8761514	8762024	.	-	.	gene_id "XLOC_031166"; transcript_id "TCONS_00062650"; exon_number "12"; gene_name "AT5G25270"; oId "CUFF.1887.2"; nearest_ref "AT5G25270.1"; class_code "j"; tss_id "TSS38738";
Chr5	Cufflinks	exon	8762625	8762803	.	-	.	gene_id "XLOC_031166"; transcript_id "TCONS_00062650"; exon_number "13"; gene_name "AT5G25270"; oId "CUFF.1887.2"; nearest_ref "AT5G25270.1"; class_code "j"; tss_id "TSS38738";
Chr5	Cufflinks	exon	8783287	8783837	.	-	.	gene_id "XLOC_031167"; transcript_id "TCONS_00062652"; exon_number "1"; gene_name "AT5G25305"; oId "AT5G25305.1"; nearest_ref "AT5G25305.1"; class_code "="; tss_id "TSS38739";
Chr5	Cufflinks	exon	8787403	8787786	.	-	.	gene_id "XLOC_031168"; transcript_id "TCONS_00062653"; exon_number "1"; gene_name "AT5G25320"; oId "AT5G25320.1"; nearest_ref "AT5G25320.1"; class_code "="; tss_id "TSS38740"; p_id "P30348";
Chr5	Cufflinks	exon	8787950	8788054	.	-	.	gene_id "XLOC_031168"; transcript_id "TCONS_00062653"; exon_number "2"; gene_name "AT5G25320"; oId "AT5G25320.1"; nearest_ref "AT5G25320.1"; class_code "="; tss_id "TSS38740"; p_id "P30348";
Chr5	Cufflinks	exon	8788137	8788844	.	-	.	gene_id "XLOC_031168"; transcript_id "TCONS_00062653"; exon_number "3"; gene_name "AT5G25320"; oId "AT5G25320.1"; nearest_ref "AT5G25320.1"; class_code "="; tss_id "TSS38740"; p_id "P30348";
Chr5	Cufflinks	exon	8788932	8788999	.	-	.	gene_id "XLOC_031168"; transcript_id "TCONS_00062653"; exon_number "4"; gene_name "AT5G25320"; oId "AT5G25320.1"; nearest_ref "AT5G25320.1"; class_code "="; tss_id "TSS38740"; p_id "P30348";
Chr5	Cufflinks	exon	8789089	8789203	.	-	.	gene_id "XLOC_031168"; transcript_id "TCONS_00062653"; exon_number "5"; gene_name "AT5G25320"; oId "AT5G25320.1"; nearest_ref "AT5G25320.1"; class_code "="; tss_id "TSS38740"; p_id "P30348";
Chr5	Cufflinks	exon	8789302	8789353	.	-	.	gene_id "XLOC_031168"; transcript_id "TCONS_00062653"; exon_number "6"; gene_name "AT5G25320"; oId "AT5G25320.1"; nearest_ref "AT5G25320.1"; class_code "="; tss_id "TSS38740"; p_id "P30348";
Chr5	Cufflinks	exon	8789460	8789530	.	-	.	gene_id "XLOC_031168"; transcript_id "TCONS_00062653"; exon_number "7"; gene_name "AT5G25320"; oId "AT5G25320.1"; nearest_ref "AT5G25320.1"; class_code "="; tss_id "TSS38740"; p_id "P30348";
Chr5	Cufflinks	exon	8794252	8796688	.	-	.	gene_id "XLOC_031169"; transcript_id "TCONS_00062654"; exon_number "1"; gene_name "EBF2"; oId "AT5G25350.1"; nearest_ref "AT5G25350.1"; class_code "="; tss_id "TSS38741"; p_id "P30349";
Chr5	Cufflinks	exon	8796858	8797020	.	-	.	gene_id "XLOC_031169"; transcript_id "TCONS_00062654"; exon_number "2"; gene_name "EBF2"; oId "AT5G25350.1"; nearest_ref "AT5G25350.1"; class_code "="; tss_id "TSS38741"; p_id "P30349";
Chr5	Cufflinks	exon	8797379	8798246	.	-	.	gene_id "XLOC_031170"; transcript_id "TCONS_00062655"; exon_number "1"; gene_name "AT5G25360"; oId "CUFF.1875.1"; nearest_ref "AT5G25360.1"; class_code "p"; tss_id "TSS38742";
Chr5	Cufflinks	exon	8799443	8799987	.	-	.	gene_id "XLOC_031171"; transcript_id "TCONS_00069285"; exon_number "1"; gene_name "AT5G25360"; oId "CUFF.6100.1"; nearest_ref "AT5G25360.2"; class_code "j"; tss_id "TSS38743";
Chr5	Cufflinks	exon	8800069	8800135	.	-	.	gene_id "XLOC_031171"; transcript_id "TCONS_00069285"; exon_number "2"; gene_name "AT5G25360"; oId "CUFF.6100.1"; nearest_ref "AT5G25360.2"; class_code "j"; tss_id "TSS38743";
Chr5	Cufflinks	exon	8800765	8800852	.	-	.	gene_id "XLOC_031171"; transcript_id "TCONS_00069285"; exon_number "3"; gene_name "AT5G25360"; oId "CUFF.6100.1"; nearest_ref "AT5G25360.2"; class_code "j"; tss_id "TSS38743";
Chr5	Cufflinks	exon	8801505	8801754	.	-	.	gene_id "XLOC_031171"; transcript_id "TCONS_00069285"; exon_number "4"; gene_name "AT5G25360"; oId "CUFF.6100.1"; nearest_ref "AT5G25360.2"; class_code "j"; tss_id "TSS38743";
Chr5	Cufflinks	exon	8802278	8802400	.	-	.	gene_id "XLOC_031171"; transcript_id "TCONS_00069285"; exon_number "5"; gene_name "AT5G25360"; oId "CUFF.6100.1"; nearest_ref "AT5G25360.2"; class_code "j"; tss_id "TSS38743";
Chr5	Cufflinks	exon	8802490	8802648	.	-	.	gene_id "XLOC_031171"; transcript_id "TCONS_00069285"; exon_number "6"; gene_name "AT5G25360"; oId "CUFF.6100.1"; nearest_ref "AT5G25360.2"; class_code "j"; tss_id "TSS38743";
Chr5	Cufflinks	exon	8799503	8799987	.	-	.	gene_id "XLOC_031171"; transcript_id "TCONS_00062656"; exon_number "1"; gene_name "AT5G25360"; oId "CUFF.1884.1"; nearest_ref "AT5G25360.2"; class_code "j"; tss_id "TSS38743";
Chr5	Cufflinks	exon	8800069	8800135	.	-	.	gene_id "XLOC_031171"; transcript_id "TCONS_00062656"; exon_number "2"; gene_name "AT5G25360"; oId "CUFF.1884.1"; nearest_ref "AT5G25360.2"; class_code "j"; tss_id "TSS38743";
Chr5	Cufflinks	exon	8800765	8800852	.	-	.	gene_id "XLOC_031171"; transcript_id "TCONS_00062656"; exon_number "3"; gene_name "AT5G25360"; oId "CUFF.1884.1"; nearest_ref "AT5G25360.2"; class_code "j"; tss_id "TSS38743";
Chr5	Cufflinks	exon	8801505	8801754	.	-	.	gene_id "XLOC_031171"; transcript_id "TCONS_00062656"; exon_number "4"; gene_name "AT5G25360"; oId "CUFF.1884.1"; nearest_ref "AT5G25360.2"; class_code "j"; tss_id "TSS38743";
Chr5	Cufflinks	exon	8802278	8802400	.	-	.	gene_id "XLOC_031171"; transcript_id "TCONS_00062656"; exon_number "5"; gene_name "AT5G25360"; oId "CUFF.1884.1"; nearest_ref "AT5G25360.2"; class_code "j"; tss_id "TSS38743";
Chr5	Cufflinks	exon	8802490	8802622	.	-	.	gene_id "XLOC_031171"; transcript_id "TCONS_00062656"; exon_number "6"; gene_name "AT5G25360"; oId "CUFF.1884.1"; nearest_ref "AT5G25360.2"; class_code "j"; tss_id "TSS38743";
Chr5	Cufflinks	exon	8802734	8802753	.	-	.	gene_id "XLOC_031171"; transcript_id "TCONS_00062656"; exon_number "7"; gene_name "AT5G25360"; oId "CUFF.1884.1"; nearest_ref "AT5G25360.2"; class_code "j"; tss_id "TSS38743";
Chr5	Cufflinks	exon	8799710	8799987	.	-	.	gene_id "XLOC_031171"; transcript_id "TCONS_00062657"; exon_number "1"; gene_name "AT5G25360"; oId "AT5G25360.1"; nearest_ref "AT5G25360.1"; class_code "="; tss_id "TSS38743"; p_id "P30350";
Chr5	Cufflinks	exon	8800069	8800135	.	-	.	gene_id "XLOC_031171"; transcript_id "TCONS_00062657"; exon_number "2"; gene_name "AT5G25360"; oId "AT5G25360.1"; nearest_ref "AT5G25360.1"; class_code "="; tss_id "TSS38743"; p_id "P30350";
Chr5	Cufflinks	exon	8800765	8800852	.	-	.	gene_id "XLOC_031171"; transcript_id "TCONS_00062657"; exon_number "3"; gene_name "AT5G25360"; oId "AT5G25360.1"; nearest_ref "AT5G25360.1"; class_code "="; tss_id "TSS38743"; p_id "P30350";
Chr5	Cufflinks	exon	8801505	8801749	.	-	.	gene_id "XLOC_031171"; transcript_id "TCONS_00062657"; exon_number "4"; gene_name "AT5G25360"; oId "AT5G25360.1"; nearest_ref "AT5G25360.1"; class_code "="; tss_id "TSS38743"; p_id "P30350";
Chr5	Cufflinks	exon	8802278	8802400	.	-	.	gene_id "XLOC_031171"; transcript_id "TCONS_00062657"; exon_number "5"; gene_name "AT5G25360"; oId "AT5G25360.1"; nearest_ref "AT5G25360.1"; class_code "="; tss_id "TSS38743"; p_id "P30350";
Chr5	Cufflinks	exon	8802490	8802648	.	-	.	gene_id "XLOC_031171"; transcript_id "TCONS_00062657"; exon_number "6"; gene_name "AT5G25360"; oId "AT5G25360.1"; nearest_ref "AT5G25360.1"; class_code "="; tss_id "TSS38743"; p_id "P30350";
Chr5	Cufflinks	exon	8799710	8799987	.	-	.	gene_id "XLOC_031171"; transcript_id "TCONS_00062658"; exon_number "1"; gene_name "AT5G25360"; oId "AT5G25360.2"; nearest_ref "AT5G25360.2"; class_code "="; tss_id "TSS38743"; p_id "P30350";
Chr5	Cufflinks	exon	8800069	8800135	.	-	.	gene_id "XLOC_031171"; transcript_id "TCONS_00062658"; exon_number "2"; gene_name "AT5G25360"; oId "AT5G25360.2"; nearest_ref "AT5G25360.2"; class_code "="; tss_id "TSS38743"; p_id "P30350";
Chr5	Cufflinks	exon	8800765	8800852	.	-	.	gene_id "XLOC_031171"; transcript_id "TCONS_00062658"; exon_number "3"; gene_name "AT5G25360"; oId "AT5G25360.2"; nearest_ref "AT5G25360.2"; class_code "="; tss_id "TSS38743"; p_id "P30350";
Chr5	Cufflinks	exon	8801505	8801749	.	-	.	gene_id "XLOC_031171"; transcript_id "TCONS_00062658"; exon_number "4"; gene_name "AT5G25360"; oId "AT5G25360.2"; nearest_ref "AT5G25360.2"; class_code "="; tss_id "TSS38743"; p_id "P30350";
Chr5	Cufflinks	exon	8802278	8802400	.	-	.	gene_id "XLOC_031171"; transcript_id "TCONS_00062658"; exon_number "5"; gene_name "AT5G25360"; oId "AT5G25360.2"; nearest_ref "AT5G25360.2"; class_code "="; tss_id "TSS38743"; p_id "P30350";
Chr5	Cufflinks	exon	8802490	8802622	.	-	.	gene_id "XLOC_031171"; transcript_id "TCONS_00062658"; exon_number "6"; gene_name "AT5G25360"; oId "AT5G25360.2"; nearest_ref "AT5G25360.2"; class_code "="; tss_id "TSS38743"; p_id "P30350";
Chr5	Cufflinks	exon	8802734	8802753	.	-	.	gene_id "XLOC_031171"; transcript_id "TCONS_00062658"; exon_number "7"; gene_name "AT5G25360"; oId "AT5G25360.2"; nearest_ref "AT5G25360.2"; class_code "="; tss_id "TSS38743"; p_id "P30350";
Chr5	Cufflinks	exon	8800490	8800852	.	-	.	gene_id "XLOC_031171"; transcript_id "TCONS_00069286"; exon_number "1"; gene_name "AT5G25360"; oId "CUFF.6100.4"; nearest_ref "AT5G25360.2"; class_code "j"; tss_id "TSS38743";
Chr5	Cufflinks	exon	8801505	8801754	.	-	.	gene_id "XLOC_031171"; transcript_id "TCONS_00069286"; exon_number "2"; gene_name "AT5G25360"; oId "CUFF.6100.4"; nearest_ref "AT5G25360.2"; class_code "j"; tss_id "TSS38743";
Chr5	Cufflinks	exon	8802278	8802409	.	-	.	gene_id "XLOC_031171"; transcript_id "TCONS_00069286"; exon_number "3"; gene_name "AT5G25360"; oId "CUFF.6100.4"; nearest_ref "AT5G25360.2"; class_code "j"; tss_id "TSS38743";
Chr5	Cufflinks	exon	8802499	8802622	.	-	.	gene_id "XLOC_031171"; transcript_id "TCONS_00069286"; exon_number "4"; gene_name "AT5G25360"; oId "CUFF.6100.4"; nearest_ref "AT5G25360.2"; class_code "j"; tss_id "TSS38743";
Chr5	Cufflinks	exon	8802734	8802753	.	-	.	gene_id "XLOC_031171"; transcript_id "TCONS_00069286"; exon_number "5"; gene_name "AT5G25360"; oId "CUFF.6100.4"; nearest_ref "AT5G25360.2"; class_code "j"; tss_id "TSS38743";
Chr5	Cufflinks	exon	8801489	8801754	.	-	.	gene_id "XLOC_031171"; transcript_id "TCONS_00067444"; exon_number "1"; gene_name "AT5G25360"; oId "CUFF.5782.3"; nearest_ref "AT5G25360.2"; class_code "j"; tss_id "TSS38743";
Chr5	Cufflinks	exon	8802278	8802400	.	-	.	gene_id "XLOC_031171"; transcript_id "TCONS_00067444"; exon_number "2"; gene_name "AT5G25360"; oId "CUFF.5782.3"; nearest_ref "AT5G25360.2"; class_code "j"; tss_id "TSS38743";
Chr5	Cufflinks	exon	8802490	8802658	.	-	.	gene_id "XLOC_031171"; transcript_id "TCONS_00067444"; exon_number "3"; gene_name "AT5G25360"; oId "CUFF.5782.3"; nearest_ref "AT5G25360.2"; class_code "j"; tss_id "TSS38743";
Chr5	Cufflinks	exon	8801039	8801399	.	-	.	gene_id "XLOC_031172"; transcript_id "TCONS_00067443"; exon_number "1"; gene_name "AT5G25360"; oId "CUFF.5783.1"; nearest_ref "AT5G25360.2"; class_code "i"; tss_id "TSS38744";
Chr5	Cufflinks	exon	8804235	8804685	.	-	.	gene_id "XLOC_031173"; transcript_id "TCONS_00062659"; exon_number "1"; gene_name "PLDALPHA3"; oId "CUFF.1878.1"; nearest_ref "AT5G25370.1"; class_code "j"; tss_id "TSS38745";
Chr5	Cufflinks	exon	8805049	8805756	.	-	.	gene_id "XLOC_031173"; transcript_id "TCONS_00062659"; exon_number "2"; gene_name "PLDALPHA3"; oId "CUFF.1878.1"; nearest_ref "AT5G25370.1"; class_code "j"; tss_id "TSS38745";
Chr5	Cufflinks	exon	8806154	8807366	.	-	.	gene_id "XLOC_031173"; transcript_id "TCONS_00062659"; exon_number "3"; gene_name "PLDALPHA3"; oId "CUFF.1878.1"; nearest_ref "AT5G25370.1"; class_code "j"; tss_id "TSS38745";
Chr5	Cufflinks	exon	8807452	8807555	.	-	.	gene_id "XLOC_031173"; transcript_id "TCONS_00062659"; exon_number "4"; gene_name "PLDALPHA3"; oId "CUFF.1878.1"; nearest_ref "AT5G25370.1"; class_code "j"; tss_id "TSS38745";
Chr5	Cufflinks	exon	8807669	8807728	.	-	.	gene_id "XLOC_031173"; transcript_id "TCONS_00062659"; exon_number "5"; gene_name "PLDALPHA3"; oId "CUFF.1878.1"; nearest_ref "AT5G25370.1"; class_code "j"; tss_id "TSS38745";
Chr5	Cufflinks	exon	8804240	8804685	.	-	.	gene_id "XLOC_031173"; transcript_id "TCONS_00067446"; exon_number "1"; gene_name "PLDALPHA3"; oId "CUFF.5784.2"; nearest_ref "AT5G25370.1"; class_code "j"; tss_id "TSS38746";
Chr5	Cufflinks	exon	8805049	8805756	.	-	.	gene_id "XLOC_031173"; transcript_id "TCONS_00067446"; exon_number "2"; gene_name "PLDALPHA3"; oId "CUFF.5784.2"; nearest_ref "AT5G25370.1"; class_code "j"; tss_id "TSS38746";
Chr5	Cufflinks	exon	8806154	8807547	.	-	.	gene_id "XLOC_031173"; transcript_id "TCONS_00067446"; exon_number "3"; gene_name "PLDALPHA3"; oId "CUFF.5784.2"; nearest_ref "AT5G25370.1"; class_code "j"; tss_id "TSS38746";
Chr5	Cufflinks	exon	8804240	8804685	.	-	.	gene_id "XLOC_031173"; transcript_id "TCONS_00070811"; exon_number "1"; gene_name "PLDALPHA3"; oId "CUFF.4965.1"; nearest_ref "AT5G25370.1"; class_code "j"; tss_id "TSS38745";
Chr5	Cufflinks	exon	8805049	8805756	.	-	.	gene_id "XLOC_031173"; transcript_id "TCONS_00070811"; exon_number "2"; gene_name "PLDALPHA3"; oId "CUFF.4965.1"; nearest_ref "AT5G25370.1"; class_code "j"; tss_id "TSS38745";
Chr5	Cufflinks	exon	8806154	8807366	.	-	.	gene_id "XLOC_031173"; transcript_id "TCONS_00070811"; exon_number "3"; gene_name "PLDALPHA3"; oId "CUFF.4965.1"; nearest_ref "AT5G25370.1"; class_code "j"; tss_id "TSS38745";
Chr5	Cufflinks	exon	8807452	8807574	.	-	.	gene_id "XLOC_031173"; transcript_id "TCONS_00070811"; exon_number "4"; gene_name "PLDALPHA3"; oId "CUFF.4965.1"; nearest_ref "AT5G25370.1"; class_code "j"; tss_id "TSS38745";
Chr5	Cufflinks	exon	8807688	8807713	.	-	.	gene_id "XLOC_031173"; transcript_id "TCONS_00070811"; exon_number "5"; gene_name "PLDALPHA3"; oId "CUFF.4965.1"; nearest_ref "AT5G25370.1"; class_code "j"; tss_id "TSS38745";
Chr5	Cufflinks	exon	8838417	8838487	.	-	.	gene_id "XLOC_031174"; transcript_id "TCONS_00062660"; exon_number "1"; gene_name "NAT9"; oId "AT5G25420.1"; nearest_ref "AT5G25420.1"; class_code "="; tss_id "TSS38747"; p_id "P30352";
Chr5	Cufflinks	exon	8838622	8838747	.	-	.	gene_id "XLOC_031174"; transcript_id "TCONS_00062660"; exon_number "2"; gene_name "NAT9"; oId "AT5G25420.1"; nearest_ref "AT5G25420.1"; class_code "="; tss_id "TSS38747"; p_id "P30352";
Chr5	Cufflinks	exon	8838864	8838941	.	-	.	gene_id "XLOC_031174"; transcript_id "TCONS_00062660"; exon_number "3"; gene_name "NAT9"; oId "AT5G25420.1"; nearest_ref "AT5G25420.1"; class_code "="; tss_id "TSS38747"; p_id "P30352";
Chr5	Cufflinks	exon	8839048	8839137	.	-	.	gene_id "XLOC_031174"; transcript_id "TCONS_00062660"; exon_number "4"; gene_name "NAT9"; oId "AT5G25420.1"; nearest_ref "AT5G25420.1"; class_code "="; tss_id "TSS38747"; p_id "P30352";
Chr5	Cufflinks	exon	8839472	8839508	.	-	.	gene_id "XLOC_031174"; transcript_id "TCONS_00062660"; exon_number "5"; gene_name "NAT9"; oId "AT5G25420.1"; nearest_ref "AT5G25420.1"; class_code "="; tss_id "TSS38747"; p_id "P30352";
Chr5	Cufflinks	exon	8839604	8839667	.	-	.	gene_id "XLOC_031174"; transcript_id "TCONS_00062660"; exon_number "6"; gene_name "NAT9"; oId "AT5G25420.1"; nearest_ref "AT5G25420.1"; class_code "="; tss_id "TSS38747"; p_id "P30352";
Chr5	Cufflinks	exon	8839787	8839971	.	-	.	gene_id "XLOC_031174"; transcript_id "TCONS_00062660"; exon_number "7"; gene_name "NAT9"; oId "AT5G25420.1"; nearest_ref "AT5G25420.1"; class_code "="; tss_id "TSS38747"; p_id "P30352";
Chr5	Cufflinks	exon	8840401	8840476	.	-	.	gene_id "XLOC_031174"; transcript_id "TCONS_00062660"; exon_number "8"; gene_name "NAT9"; oId "AT5G25420.1"; nearest_ref "AT5G25420.1"; class_code "="; tss_id "TSS38747"; p_id "P30352";
Chr5	Cufflinks	exon	8840578	8840678	.	-	.	gene_id "XLOC_031174"; transcript_id "TCONS_00062660"; exon_number "9"; gene_name "NAT9"; oId "AT5G25420.1"; nearest_ref "AT5G25420.1"; class_code "="; tss_id "TSS38747"; p_id "P30352";
Chr5	Cufflinks	exon	8840762	8840938	.	-	.	gene_id "XLOC_031174"; transcript_id "TCONS_00062660"; exon_number "10"; gene_name "NAT9"; oId "AT5G25420.1"; nearest_ref "AT5G25420.1"; class_code "="; tss_id "TSS38747"; p_id "P30352";
Chr5	Cufflinks	exon	8841439	8841536	.	-	.	gene_id "XLOC_031174"; transcript_id "TCONS_00062660"; exon_number "11"; gene_name "NAT9"; oId "AT5G25420.1"; nearest_ref "AT5G25420.1"; class_code "="; tss_id "TSS38747"; p_id "P30352";
Chr5	Cufflinks	exon	8841619	8841775	.	-	.	gene_id "XLOC_031174"; transcript_id "TCONS_00062660"; exon_number "12"; gene_name "NAT9"; oId "AT5G25420.1"; nearest_ref "AT5G25420.1"; class_code "="; tss_id "TSS38747"; p_id "P30352";
Chr5	Cufflinks	exon	8845103	8845204	.	-	.	gene_id "XLOC_031175"; transcript_id "TCONS_00062661"; exon_number "1"; gene_name "AT5G25422"; oId "AT5G25422.1"; nearest_ref "AT5G25422.1"; class_code "="; tss_id "TSS38748"; p_id "P30353";
Chr5	Cufflinks	exon	8854763	8855255	.	-	.	gene_id "XLOC_031176"; transcript_id "TCONS_00062662"; exon_number "1"; gene_name "AT5G25440"; oId "CUFF.1881.1"; nearest_ref "AT5G25440.1"; class_code "j"; tss_id "TSS38749";
Chr5	Cufflinks	exon	8855352	8855478	.	-	.	gene_id "XLOC_031176"; transcript_id "TCONS_00062662"; exon_number "2"; gene_name "AT5G25440"; oId "CUFF.1881.1"; nearest_ref "AT5G25440.1"; class_code "j"; tss_id "TSS38749";
Chr5	Cufflinks	exon	8855561	8855873	.	-	.	gene_id "XLOC_031176"; transcript_id "TCONS_00062662"; exon_number "3"; gene_name "AT5G25440"; oId "CUFF.1881.1"; nearest_ref "AT5G25440.1"; class_code "j"; tss_id "TSS38749";
Chr5	Cufflinks	exon	8854775	8855255	.	-	.	gene_id "XLOC_031176"; transcript_id "TCONS_00069287"; exon_number "1"; gene_name "AT5G25440"; oId "CUFF.6103.2"; nearest_ref "AT5G25440.1"; class_code "j"; tss_id "TSS38750";
Chr5	Cufflinks	exon	8855352	8855478	.	-	.	gene_id "XLOC_031176"; transcript_id "TCONS_00069287"; exon_number "2"; gene_name "AT5G25440"; oId "CUFF.6103.2"; nearest_ref "AT5G25440.1"; class_code "j"; tss_id "TSS38750";
Chr5	Cufflinks	exon	8855561	8855703	.	-	.	gene_id "XLOC_031176"; transcript_id "TCONS_00069287"; exon_number "3"; gene_name "AT5G25440"; oId "CUFF.6103.2"; nearest_ref "AT5G25440.1"; class_code "j"; tss_id "TSS38750";
Chr5	Cufflinks	exon	8856059	8856194	.	-	.	gene_id "XLOC_031176"; transcript_id "TCONS_00069287"; exon_number "4"; gene_name "AT5G25440"; oId "CUFF.6103.2"; nearest_ref "AT5G25440.1"; class_code "j"; tss_id "TSS38750";
Chr5	Cufflinks	exon	8856377	8856674	.	-	.	gene_id "XLOC_031176"; transcript_id "TCONS_00069287"; exon_number "5"; gene_name "AT5G25440"; oId "CUFF.6103.2"; nearest_ref "AT5G25440.1"; class_code "j"; tss_id "TSS38750";
Chr5	Cufflinks	exon	8854775	8855255	.	-	.	gene_id "XLOC_031176"; transcript_id "TCONS_00069288"; exon_number "1"; gene_name "AT5G25440"; oId "CUFF.6103.1"; nearest_ref "AT5G25440.1"; class_code "j"; tss_id "TSS38750";
Chr5	Cufflinks	exon	8855352	8855478	.	-	.	gene_id "XLOC_031176"; transcript_id "TCONS_00069288"; exon_number "2"; gene_name "AT5G25440"; oId "CUFF.6103.1"; nearest_ref "AT5G25440.1"; class_code "j"; tss_id "TSS38750";
Chr5	Cufflinks	exon	8855561	8855699	.	-	.	gene_id "XLOC_031176"; transcript_id "TCONS_00069288"; exon_number "3"; gene_name "AT5G25440"; oId "CUFF.6103.1"; nearest_ref "AT5G25440.1"; class_code "j"; tss_id "TSS38750";
Chr5	Cufflinks	exon	8856059	8856194	.	-	.	gene_id "XLOC_031176"; transcript_id "TCONS_00069288"; exon_number "4"; gene_name "AT5G25440"; oId "CUFF.6103.1"; nearest_ref "AT5G25440.1"; class_code "j"; tss_id "TSS38750";
Chr5	Cufflinks	exon	8856377	8856573	.	-	.	gene_id "XLOC_031176"; transcript_id "TCONS_00069288"; exon_number "5"; gene_name "AT5G25440"; oId "CUFF.6103.1"; nearest_ref "AT5G25440.1"; class_code "j"; tss_id "TSS38750";
Chr5	Cufflinks	exon	8856665	8856758	.	-	.	gene_id "XLOC_031176"; transcript_id "TCONS_00069288"; exon_number "6"; gene_name "AT5G25440"; oId "CUFF.6103.1"; nearest_ref "AT5G25440.1"; class_code "j"; tss_id "TSS38750";
Chr5	Cufflinks	exon	8854775	8855255	.	-	.	gene_id "XLOC_031176"; transcript_id "TCONS_00062663"; exon_number "1"; gene_name "AT5G25440"; oId "AT5G25440.1"; nearest_ref "AT5G25440.1"; class_code "="; tss_id "TSS38750"; p_id "P30354";
Chr5	Cufflinks	exon	8855352	8855478	.	-	.	gene_id "XLOC_031176"; transcript_id "TCONS_00062663"; exon_number "2"; gene_name "AT5G25440"; oId "AT5G25440.1"; nearest_ref "AT5G25440.1"; class_code "="; tss_id "TSS38750"; p_id "P30354";
Chr5	Cufflinks	exon	8855561	8855703	.	-	.	gene_id "XLOC_031176"; transcript_id "TCONS_00062663"; exon_number "3"; gene_name "AT5G25440"; oId "AT5G25440.1"; nearest_ref "AT5G25440.1"; class_code "="; tss_id "TSS38750"; p_id "P30354";
Chr5	Cufflinks	exon	8856059	8856194	.	-	.	gene_id "XLOC_031176"; transcript_id "TCONS_00062663"; exon_number "4"; gene_name "AT5G25440"; oId "AT5G25440.1"; nearest_ref "AT5G25440.1"; class_code "="; tss_id "TSS38750"; p_id "P30354";
Chr5	Cufflinks	exon	8856377	8856573	.	-	.	gene_id "XLOC_031176"; transcript_id "TCONS_00062663"; exon_number "5"; gene_name "AT5G25440"; oId "AT5G25440.1"; nearest_ref "AT5G25440.1"; class_code "="; tss_id "TSS38750"; p_id "P30354";
Chr5	Cufflinks	exon	8856665	8856758	.	-	.	gene_id "XLOC_031176"; transcript_id "TCONS_00062663"; exon_number "6"; gene_name "AT5G25440"; oId "AT5G25440.1"; nearest_ref "AT5G25440.1"; class_code "="; tss_id "TSS38750"; p_id "P30354";
Chr5	Cufflinks	exon	8854850	8855504	.	-	.	gene_id "XLOC_031176"; transcript_id "TCONS_00070812"; exon_number "1"; gene_name "AT5G25440"; oId "CUFF.4967.2"; nearest_ref "AT5G25440.1"; class_code "e"; tss_id "TSS38751";
Chr5	Cufflinks	exon	8854985	8855255	.	-	.	gene_id "XLOC_031176"; transcript_id "TCONS_00067447"; exon_number "1"; gene_name "AT5G25440"; oId "CUFF.5786.2"; nearest_ref "AT5G25440.1"; class_code "j"; tss_id "TSS38752";
Chr5	Cufflinks	exon	8855352	8856194	.	-	.	gene_id "XLOC_031176"; transcript_id "TCONS_00067447"; exon_number "2"; gene_name "AT5G25440"; oId "CUFF.5786.2"; nearest_ref "AT5G25440.1"; class_code "j"; tss_id "TSS38752";
Chr5	Cufflinks	exon	8856320	8856366	.	-	.	gene_id "XLOC_031176"; transcript_id "TCONS_00067447"; exon_number "3"; gene_name "AT5G25440"; oId "CUFF.5786.2"; nearest_ref "AT5G25440.1"; class_code "j"; tss_id "TSS38752";
Chr5	Cufflinks	exon	8856333	8856573	.	-	.	gene_id "XLOC_031176"; transcript_id "TCONS_00070813"; exon_number "1"; gene_name "AT5G25440"; oId "CUFF.4967.3"; nearest_ref "AT5G25440.1"; class_code "j"; tss_id "TSS38750";
Chr5	Cufflinks	exon	8856665	8856805	.	-	.	gene_id "XLOC_031176"; transcript_id "TCONS_00070813"; exon_number "2"; gene_name "AT5G25440"; oId "CUFF.4967.3"; nearest_ref "AT5G25440.1"; class_code "j"; tss_id "TSS38750";
Chr5	Cufflinks	exon	8858201	8858772	.	-	.	gene_id "XLOC_031177"; transcript_id "TCONS_00062664"; exon_number "1"; gene_name "AT5G25451"; oId "AT5G25451.1"; nearest_ref "AT5G25451.1"; class_code "="; tss_id "TSS38753";
Chr5	Cufflinks	exon	8858853	8858951	.	-	.	gene_id "XLOC_031177"; transcript_id "TCONS_00062664"; exon_number "2"; gene_name "AT5G25451"; oId "AT5G25451.1"; nearest_ref "AT5G25451.1"; class_code "="; tss_id "TSS38753";
Chr5	Cufflinks	exon	8865651	8866111	.	-	.	gene_id "XLOC_031178"; transcript_id "TCONS_00062665"; exon_number "1"; gene_name "AT5G25470"; oId "AT5G25470.1"; nearest_ref "AT5G25470.1"; class_code "="; tss_id "TSS38754"; p_id "P30355";
Chr5	Cufflinks	exon	8866218	8866339	.	-	.	gene_id "XLOC_031178"; transcript_id "TCONS_00062665"; exon_number "2"; gene_name "AT5G25470"; oId "AT5G25470.1"; nearest_ref "AT5G25470.1"; class_code "="; tss_id "TSS38754"; p_id "P30355";
Chr5	Cufflinks	exon	8866452	8866812	.	-	.	gene_id "XLOC_031178"; transcript_id "TCONS_00062665"; exon_number "3"; gene_name "AT5G25470"; oId "AT5G25470.1"; nearest_ref "AT5G25470.1"; class_code "="; tss_id "TSS38754"; p_id "P30355";
Chr5	Cufflinks	exon	8867133	8867251	.	-	.	gene_id "XLOC_031178"; transcript_id "TCONS_00062665"; exon_number "4"; gene_name "AT5G25470"; oId "AT5G25470.1"; nearest_ref "AT5G25470.1"; class_code "="; tss_id "TSS38754"; p_id "P30355";
Chr5	Cufflinks	exon	8867350	8867430	.	-	.	gene_id "XLOC_031178"; transcript_id "TCONS_00062665"; exon_number "5"; gene_name "AT5G25470"; oId "AT5G25470.1"; nearest_ref "AT5G25470.1"; class_code "="; tss_id "TSS38754"; p_id "P30355";
Chr5	Cufflinks	exon	8867584	8867637	.	-	.	gene_id "XLOC_031178"; transcript_id "TCONS_00062665"; exon_number "6"; gene_name "AT5G25470"; oId "AT5G25470.1"; nearest_ref "AT5G25470.1"; class_code "="; tss_id "TSS38754"; p_id "P30355";
Chr5	Cufflinks	exon	8865651	8866111	.	-	.	gene_id "XLOC_031178"; transcript_id "TCONS_00062666"; exon_number "1"; gene_name "AT5G25470"; oId "AT5G25470.2"; nearest_ref "AT5G25470.2"; class_code "="; tss_id "TSS38754"; p_id "P30355";
Chr5	Cufflinks	exon	8866218	8866339	.	-	.	gene_id "XLOC_031178"; transcript_id "TCONS_00062666"; exon_number "2"; gene_name "AT5G25470"; oId "AT5G25470.2"; nearest_ref "AT5G25470.2"; class_code "="; tss_id "TSS38754"; p_id "P30355";
Chr5	Cufflinks	exon	8866452	8866812	.	-	.	gene_id "XLOC_031178"; transcript_id "TCONS_00062666"; exon_number "3"; gene_name "AT5G25470"; oId "AT5G25470.2"; nearest_ref "AT5G25470.2"; class_code "="; tss_id "TSS38754"; p_id "P30355";
Chr5	Cufflinks	exon	8867133	8867251	.	-	.	gene_id "XLOC_031178"; transcript_id "TCONS_00062666"; exon_number "4"; gene_name "AT5G25470"; oId "AT5G25470.2"; nearest_ref "AT5G25470.2"; class_code "="; tss_id "TSS38754"; p_id "P30355";
Chr5	Cufflinks	exon	8867584	8867685	.	-	.	gene_id "XLOC_031178"; transcript_id "TCONS_00062666"; exon_number "5"; gene_name "AT5G25470"; oId "AT5G25470.2"; nearest_ref "AT5G25470.2"; class_code "="; tss_id "TSS38754"; p_id "P30355";
Chr5	Cufflinks	exon	8867797	8868174	.	-	.	gene_id "XLOC_031179"; transcript_id "TCONS_00062668"; exon_number "1"; gene_name "AT5G25475"; oId "AT5G25475.4"; nearest_ref "AT5G25475.4"; class_code "="; tss_id "TSS38756"; p_id "P30358";
Chr5	Cufflinks	exon	8868267	8868391	.	-	.	gene_id "XLOC_031179"; transcript_id "TCONS_00062668"; exon_number "2"; gene_name "AT5G25475"; oId "AT5G25475.4"; nearest_ref "AT5G25475.4"; class_code "="; tss_id "TSS38756"; p_id "P30358";
Chr5	Cufflinks	exon	8868489	8868930	.	-	.	gene_id "XLOC_031179"; transcript_id "TCONS_00062668"; exon_number "3"; gene_name "AT5G25475"; oId "AT5G25475.4"; nearest_ref "AT5G25475.4"; class_code "="; tss_id "TSS38756"; p_id "P30358";
Chr5	Cufflinks	exon	8869030	8869080	.	-	.	gene_id "XLOC_031179"; transcript_id "TCONS_00062668"; exon_number "4"; gene_name "AT5G25475"; oId "AT5G25475.4"; nearest_ref "AT5G25475.4"; class_code "="; tss_id "TSS38756"; p_id "P30358";
Chr5	Cufflinks	exon	8869391	8869517	.	-	.	gene_id "XLOC_031179"; transcript_id "TCONS_00062668"; exon_number "5"; gene_name "AT5G25475"; oId "AT5G25475.4"; nearest_ref "AT5G25475.4"; class_code "="; tss_id "TSS38756"; p_id "P30358";
Chr5	Cufflinks	exon	8869711	8869821	.	-	.	gene_id "XLOC_031179"; transcript_id "TCONS_00062668"; exon_number "6"; gene_name "AT5G25475"; oId "AT5G25475.4"; nearest_ref "AT5G25475.4"; class_code "="; tss_id "TSS38756"; p_id "P30358";
Chr5	Cufflinks	exon	8867797	8868174	.	-	.	gene_id "XLOC_031179"; transcript_id "TCONS_00062667"; exon_number "1"; gene_name "AT5G25475"; oId "AT5G25475.2"; nearest_ref "AT5G25475.2"; class_code "="; tss_id "TSS38756"; p_id "P30357";
Chr5	Cufflinks	exon	8868267	8868391	.	-	.	gene_id "XLOC_031179"; transcript_id "TCONS_00062667"; exon_number "2"; gene_name "AT5G25475"; oId "AT5G25475.2"; nearest_ref "AT5G25475.2"; class_code "="; tss_id "TSS38756"; p_id "P30357";
Chr5	Cufflinks	exon	8868489	8868855	.	-	.	gene_id "XLOC_031179"; transcript_id "TCONS_00062667"; exon_number "3"; gene_name "AT5G25475"; oId "AT5G25475.2"; nearest_ref "AT5G25475.2"; class_code "="; tss_id "TSS38756"; p_id "P30357";
Chr5	Cufflinks	exon	8869391	8869517	.	-	.	gene_id "XLOC_031179"; transcript_id "TCONS_00062667"; exon_number "4"; gene_name "AT5G25475"; oId "AT5G25475.2"; nearest_ref "AT5G25475.2"; class_code "="; tss_id "TSS38756"; p_id "P30357";
Chr5	Cufflinks	exon	8869711	8869821	.	-	.	gene_id "XLOC_031179"; transcript_id "TCONS_00062667"; exon_number "5"; gene_name "AT5G25475"; oId "AT5G25475.2"; nearest_ref "AT5G25475.2"; class_code "="; tss_id "TSS38756"; p_id "P30357";
Chr5	Cufflinks	exon	8867797	8868174	.	-	.	gene_id "XLOC_031179"; transcript_id "TCONS_00062670"; exon_number "1"; gene_name "DNMT2"; oId "CUFF.1889.6"; nearest_ref "AT5G25480.1"; class_code "j"; tss_id "TSS38757";
Chr5	Cufflinks	exon	8868267	8868391	.	-	.	gene_id "XLOC_031179"; transcript_id "TCONS_00062670"; exon_number "2"; gene_name "DNMT2"; oId "CUFF.1889.6"; nearest_ref "AT5G25480.1"; class_code "j"; tss_id "TSS38757";
Chr5	Cufflinks	exon	8868489	8868855	.	-	.	gene_id "XLOC_031179"; transcript_id "TCONS_00062670"; exon_number "3"; gene_name "DNMT2"; oId "CUFF.1889.6"; nearest_ref "AT5G25480.1"; class_code "j"; tss_id "TSS38757";
Chr5	Cufflinks	exon	8869391	8869517	.	-	.	gene_id "XLOC_031179"; transcript_id "TCONS_00062670"; exon_number "4"; gene_name "DNMT2"; oId "CUFF.1889.6"; nearest_ref "AT5G25480.1"; class_code "j"; tss_id "TSS38757";
Chr5	Cufflinks	exon	8869619	8870141	.	-	.	gene_id "XLOC_031179"; transcript_id "TCONS_00062670"; exon_number "5"; gene_name "DNMT2"; oId "CUFF.1889.6"; nearest_ref "AT5G25480.1"; class_code "j"; tss_id "TSS38757";
Chr5	Cufflinks	exon	8870349	8870413	.	-	.	gene_id "XLOC_031179"; transcript_id "TCONS_00062670"; exon_number "6"; gene_name "DNMT2"; oId "CUFF.1889.6"; nearest_ref "AT5G25480.1"; class_code "j"; tss_id "TSS38757";
Chr5	Cufflinks	exon	8870508	8870573	.	-	.	gene_id "XLOC_031179"; transcript_id "TCONS_00062670"; exon_number "7"; gene_name "DNMT2"; oId "CUFF.1889.6"; nearest_ref "AT5G25480.1"; class_code "j"; tss_id "TSS38757";
Chr5	Cufflinks	exon	8870663	8871082	.	-	.	gene_id "XLOC_031179"; transcript_id "TCONS_00062670"; exon_number "8"; gene_name "DNMT2"; oId "CUFF.1889.6"; nearest_ref "AT5G25480.1"; class_code "j"; tss_id "TSS38757";
Chr5	Cufflinks	exon	8871290	8871412	.	-	.	gene_id "XLOC_031179"; transcript_id "TCONS_00062670"; exon_number "9"; gene_name "DNMT2"; oId "CUFF.1889.6"; nearest_ref "AT5G25480.1"; class_code "j"; tss_id "TSS38757";
Chr5	Cufflinks	exon	8871513	8871631	.	-	.	gene_id "XLOC_031179"; transcript_id "TCONS_00062670"; exon_number "10"; gene_name "DNMT2"; oId "CUFF.1889.6"; nearest_ref "AT5G25480.1"; class_code "j"; tss_id "TSS38757";
Chr5	Cufflinks	exon	8871708	8871801	.	-	.	gene_id "XLOC_031179"; transcript_id "TCONS_00062670"; exon_number "11"; gene_name "DNMT2"; oId "CUFF.1889.6"; nearest_ref "AT5G25480.1"; class_code "j"; tss_id "TSS38757";
Chr5	Cufflinks	exon	8871925	8872035	.	-	.	gene_id "XLOC_031179"; transcript_id "TCONS_00062670"; exon_number "12"; gene_name "DNMT2"; oId "CUFF.1889.6"; nearest_ref "AT5G25480.1"; class_code "j"; tss_id "TSS38757";
Chr5	Cufflinks	exon	8872119	8872262	.	-	.	gene_id "XLOC_031179"; transcript_id "TCONS_00062670"; exon_number "13"; gene_name "DNMT2"; oId "CUFF.1889.6"; nearest_ref "AT5G25480.1"; class_code "j"; tss_id "TSS38757";
Chr5	Cufflinks	exon	8867797	8868174	.	-	.	gene_id "XLOC_031179"; transcript_id "TCONS_00062669"; exon_number "1"; gene_name "DNMT2"; oId "CUFF.1889.5"; nearest_ref "AT5G25480.1"; class_code "j"; tss_id "TSS38757";
Chr5	Cufflinks	exon	8868267	8868391	.	-	.	gene_id "XLOC_031179"; transcript_id "TCONS_00062669"; exon_number "2"; gene_name "DNMT2"; oId "CUFF.1889.5"; nearest_ref "AT5G25480.1"; class_code "j"; tss_id "TSS38757";
Chr5	Cufflinks	exon	8868489	8868855	.	-	.	gene_id "XLOC_031179"; transcript_id "TCONS_00062669"; exon_number "3"; gene_name "DNMT2"; oId "CUFF.1889.5"; nearest_ref "AT5G25480.1"; class_code "j"; tss_id "TSS38757";
Chr5	Cufflinks	exon	8869391	8870141	.	-	.	gene_id "XLOC_031179"; transcript_id "TCONS_00062669"; exon_number "4"; gene_name "DNMT2"; oId "CUFF.1889.5"; nearest_ref "AT5G25480.1"; class_code "j"; tss_id "TSS38757";
Chr5	Cufflinks	exon	8870349	8870413	.	-	.	gene_id "XLOC_031179"; transcript_id "TCONS_00062669"; exon_number "5"; gene_name "DNMT2"; oId "CUFF.1889.5"; nearest_ref "AT5G25480.1"; class_code "j"; tss_id "TSS38757";
Chr5	Cufflinks	exon	8870508	8871082	.	-	.	gene_id "XLOC_031179"; transcript_id "TCONS_00062669"; exon_number "6"; gene_name "DNMT2"; oId "CUFF.1889.5"; nearest_ref "AT5G25480.1"; class_code "j"; tss_id "TSS38757";
Chr5	Cufflinks	exon	8871290	8871412	.	-	.	gene_id "XLOC_031179"; transcript_id "TCONS_00062669"; exon_number "7"; gene_name "DNMT2"; oId "CUFF.1889.5"; nearest_ref "AT5G25480.1"; class_code "j"; tss_id "TSS38757";
Chr5	Cufflinks	exon	8871513	8871631	.	-	.	gene_id "XLOC_031179"; transcript_id "TCONS_00062669"; exon_number "8"; gene_name "DNMT2"; oId "CUFF.1889.5"; nearest_ref "AT5G25480.1"; class_code "j"; tss_id "TSS38757";
Chr5	Cufflinks	exon	8871708	8871801	.	-	.	gene_id "XLOC_031179"; transcript_id "TCONS_00062669"; exon_number "9"; gene_name "DNMT2"; oId "CUFF.1889.5"; nearest_ref "AT5G25480.1"; class_code "j"; tss_id "TSS38757";
Chr5	Cufflinks	exon	8871925	8872035	.	-	.	gene_id "XLOC_031179"; transcript_id "TCONS_00062669"; exon_number "10"; gene_name "DNMT2"; oId "CUFF.1889.5"; nearest_ref "AT5G25480.1"; class_code "j"; tss_id "TSS38757";
Chr5	Cufflinks	exon	8872119	8872262	.	-	.	gene_id "XLOC_031179"; transcript_id "TCONS_00062669"; exon_number "11"; gene_name "DNMT2"; oId "CUFF.1889.5"; nearest_ref "AT5G25480.1"; class_code "j"; tss_id "TSS38757";
Chr5	Cufflinks	exon	8867797	8868174	.	-	.	gene_id "XLOC_031179"; transcript_id "TCONS_00070814"; exon_number "1"; gene_name "DNMT2"; oId "CUFF.4969.5"; nearest_ref "AT5G25480.1"; class_code "j"; tss_id "TSS38757";
Chr5	Cufflinks	exon	8868267	8868391	.	-	.	gene_id "XLOC_031179"; transcript_id "TCONS_00070814"; exon_number "2"; gene_name "DNMT2"; oId "CUFF.4969.5"; nearest_ref "AT5G25480.1"; class_code "j"; tss_id "TSS38757";
Chr5	Cufflinks	exon	8868489	8868855	.	-	.	gene_id "XLOC_031179"; transcript_id "TCONS_00070814"; exon_number "3"; gene_name "DNMT2"; oId "CUFF.4969.5"; nearest_ref "AT5G25480.1"; class_code "j"; tss_id "TSS38757";
Chr5	Cufflinks	exon	8869391	8869517	.	-	.	gene_id "XLOC_031179"; transcript_id "TCONS_00070814"; exon_number "4"; gene_name "DNMT2"; oId "CUFF.4969.5"; nearest_ref "AT5G25480.1"; class_code "j"; tss_id "TSS38757";
Chr5	Cufflinks	exon	8869619	8870141	.	-	.	gene_id "XLOC_031179"; transcript_id "TCONS_00070814"; exon_number "5"; gene_name "DNMT2"; oId "CUFF.4969.5"; nearest_ref "AT5G25480.1"; class_code "j"; tss_id "TSS38757";
Chr5	Cufflinks	exon	8870349	8870413	.	-	.	gene_id "XLOC_031179"; transcript_id "TCONS_00070814"; exon_number "6"; gene_name "DNMT2"; oId "CUFF.4969.5"; nearest_ref "AT5G25480.1"; class_code "j"; tss_id "TSS38757";
Chr5	Cufflinks	exon	8870508	8870574	.	-	.	gene_id "XLOC_031179"; transcript_id "TCONS_00070814"; exon_number "7"; gene_name "DNMT2"; oId "CUFF.4969.5"; nearest_ref "AT5G25480.1"; class_code "j"; tss_id "TSS38757";
Chr5	Cufflinks	exon	8870664	8871082	.	-	.	gene_id "XLOC_031179"; transcript_id "TCONS_00070814"; exon_number "8"; gene_name "DNMT2"; oId "CUFF.4969.5"; nearest_ref "AT5G25480.1"; class_code "j"; tss_id "TSS38757";
Chr5	Cufflinks	exon	8871290	8871412	.	-	.	gene_id "XLOC_031179"; transcript_id "TCONS_00070814"; exon_number "9"; gene_name "DNMT2"; oId "CUFF.4969.5"; nearest_ref "AT5G25480.1"; class_code "j"; tss_id "TSS38757";
Chr5	Cufflinks	exon	8871513	8871631	.	-	.	gene_id "XLOC_031179"; transcript_id "TCONS_00070814"; exon_number "10"; gene_name "DNMT2"; oId "CUFF.4969.5"; nearest_ref "AT5G25480.1"; class_code "j"; tss_id "TSS38757";
Chr5	Cufflinks	exon	8871708	8871801	.	-	.	gene_id "XLOC_031179"; transcript_id "TCONS_00070814"; exon_number "11"; gene_name "DNMT2"; oId "CUFF.4969.5"; nearest_ref "AT5G25480.1"; class_code "j"; tss_id "TSS38757";
Chr5	Cufflinks	exon	8871925	8872268	.	-	.	gene_id "XLOC_031179"; transcript_id "TCONS_00070814"; exon_number "12"; gene_name "DNMT2"; oId "CUFF.4969.5"; nearest_ref "AT5G25480.1"; class_code "j"; tss_id "TSS38757";
Chr5	Cufflinks	exon	8869374	8869517	.	-	.	gene_id "XLOC_031179"; transcript_id "TCONS_00067450"; exon_number "1"; gene_name "DNMT2"; oId "CUFF.5789.5"; nearest_ref "AT5G25480.1"; class_code "j"; tss_id "TSS38757";
Chr5	Cufflinks	exon	8869711	8870141	.	-	.	gene_id "XLOC_031179"; transcript_id "TCONS_00067450"; exon_number "2"; gene_name "DNMT2"; oId "CUFF.5789.5"; nearest_ref "AT5G25480.1"; class_code "j"; tss_id "TSS38757";
Chr5	Cufflinks	exon	8870349	8870413	.	-	.	gene_id "XLOC_031179"; transcript_id "TCONS_00067450"; exon_number "3"; gene_name "DNMT2"; oId "CUFF.5789.5"; nearest_ref "AT5G25480.1"; class_code "j"; tss_id "TSS38757";
Chr5	Cufflinks	exon	8870508	8870573	.	-	.	gene_id "XLOC_031179"; transcript_id "TCONS_00067450"; exon_number "4"; gene_name "DNMT2"; oId "CUFF.5789.5"; nearest_ref "AT5G25480.1"; class_code "j"; tss_id "TSS38757";
Chr5	Cufflinks	exon	8870663	8871082	.	-	.	gene_id "XLOC_031179"; transcript_id "TCONS_00067450"; exon_number "5"; gene_name "DNMT2"; oId "CUFF.5789.5"; nearest_ref "AT5G25480.1"; class_code "j"; tss_id "TSS38757";
Chr5	Cufflinks	exon	8871290	8871412	.	-	.	gene_id "XLOC_031179"; transcript_id "TCONS_00067450"; exon_number "6"; gene_name "DNMT2"; oId "CUFF.5789.5"; nearest_ref "AT5G25480.1"; class_code "j"; tss_id "TSS38757";
Chr5	Cufflinks	exon	8871513	8871631	.	-	.	gene_id "XLOC_031179"; transcript_id "TCONS_00067450"; exon_number "7"; gene_name "DNMT2"; oId "CUFF.5789.5"; nearest_ref "AT5G25480.1"; class_code "j"; tss_id "TSS38757";
Chr5	Cufflinks	exon	8871708	8871801	.	-	.	gene_id "XLOC_031179"; transcript_id "TCONS_00067450"; exon_number "8"; gene_name "DNMT2"; oId "CUFF.5789.5"; nearest_ref "AT5G25480.1"; class_code "j"; tss_id "TSS38757";
Chr5	Cufflinks	exon	8871925	8872035	.	-	.	gene_id "XLOC_031179"; transcript_id "TCONS_00067450"; exon_number "9"; gene_name "DNMT2"; oId "CUFF.5789.5"; nearest_ref "AT5G25480.1"; class_code "j"; tss_id "TSS38757";
Chr5	Cufflinks	exon	8872119	8872262	.	-	.	gene_id "XLOC_031179"; transcript_id "TCONS_00067450"; exon_number "10"; gene_name "DNMT2"; oId "CUFF.5789.5"; nearest_ref "AT5G25480.1"; class_code "j"; tss_id "TSS38757";
Chr5	Cufflinks	exon	8869873	8870141	.	-	.	gene_id "XLOC_031179"; transcript_id "TCONS_00069291"; exon_number "1"; gene_name "DNMT2"; oId "CUFF.6106.2"; nearest_ref "AT5G25480.1"; class_code "j"; tss_id "TSS38757";
Chr5	Cufflinks	exon	8870349	8870413	.	-	.	gene_id "XLOC_031179"; transcript_id "TCONS_00069291"; exon_number "2"; gene_name "DNMT2"; oId "CUFF.6106.2"; nearest_ref "AT5G25480.1"; class_code "j"; tss_id "TSS38757";
Chr5	Cufflinks	exon	8870508	8870573	.	-	.	gene_id "XLOC_031179"; transcript_id "TCONS_00069291"; exon_number "3"; gene_name "DNMT2"; oId "CUFF.6106.2"; nearest_ref "AT5G25480.1"; class_code "j"; tss_id "TSS38757";
Chr5	Cufflinks	exon	8870663	8871082	.	-	.	gene_id "XLOC_031179"; transcript_id "TCONS_00069291"; exon_number "4"; gene_name "DNMT2"; oId "CUFF.6106.2"; nearest_ref "AT5G25480.1"; class_code "j"; tss_id "TSS38757";
Chr5	Cufflinks	exon	8871290	8871412	.	-	.	gene_id "XLOC_031179"; transcript_id "TCONS_00069291"; exon_number "5"; gene_name "DNMT2"; oId "CUFF.6106.2"; nearest_ref "AT5G25480.1"; class_code "j"; tss_id "TSS38757";
Chr5	Cufflinks	exon	8871513	8871631	.	-	.	gene_id "XLOC_031179"; transcript_id "TCONS_00069291"; exon_number "6"; gene_name "DNMT2"; oId "CUFF.6106.2"; nearest_ref "AT5G25480.1"; class_code "j"; tss_id "TSS38757";
Chr5	Cufflinks	exon	8871708	8872035	.	-	.	gene_id "XLOC_031179"; transcript_id "TCONS_00069291"; exon_number "7"; gene_name "DNMT2"; oId "CUFF.6106.2"; nearest_ref "AT5G25480.1"; class_code "j"; tss_id "TSS38757";
Chr5	Cufflinks	exon	8872119	8872262	.	-	.	gene_id "XLOC_031179"; transcript_id "TCONS_00069291"; exon_number "8"; gene_name "DNMT2"; oId "CUFF.6106.2"; nearest_ref "AT5G25480.1"; class_code "j"; tss_id "TSS38757";
Chr5	Cufflinks	exon	8869873	8870141	.	-	.	gene_id "XLOC_031179"; transcript_id "TCONS_00069290"; exon_number "1"; gene_name "DNMT2"; oId "CUFF.6106.1"; nearest_ref "AT5G25480.1"; class_code "j"; tss_id "TSS38757";
Chr5	Cufflinks	exon	8870349	8870413	.	-	.	gene_id "XLOC_031179"; transcript_id "TCONS_00069290"; exon_number "2"; gene_name "DNMT2"; oId "CUFF.6106.1"; nearest_ref "AT5G25480.1"; class_code "j"; tss_id "TSS38757";
Chr5	Cufflinks	exon	8870508	8870573	.	-	.	gene_id "XLOC_031179"; transcript_id "TCONS_00069290"; exon_number "3"; gene_name "DNMT2"; oId "CUFF.6106.1"; nearest_ref "AT5G25480.1"; class_code "j"; tss_id "TSS38757";
Chr5	Cufflinks	exon	8870663	8871082	.	-	.	gene_id "XLOC_031179"; transcript_id "TCONS_00069290"; exon_number "4"; gene_name "DNMT2"; oId "CUFF.6106.1"; nearest_ref "AT5G25480.1"; class_code "j"; tss_id "TSS38757";
Chr5	Cufflinks	exon	8871290	8871631	.	-	.	gene_id "XLOC_031179"; transcript_id "TCONS_00069290"; exon_number "5"; gene_name "DNMT2"; oId "CUFF.6106.1"; nearest_ref "AT5G25480.1"; class_code "j"; tss_id "TSS38757";
Chr5	Cufflinks	exon	8871708	8871801	.	-	.	gene_id "XLOC_031179"; transcript_id "TCONS_00069290"; exon_number "6"; gene_name "DNMT2"; oId "CUFF.6106.1"; nearest_ref "AT5G25480.1"; class_code "j"; tss_id "TSS38757";
Chr5	Cufflinks	exon	8871925	8872035	.	-	.	gene_id "XLOC_031179"; transcript_id "TCONS_00069290"; exon_number "7"; gene_name "DNMT2"; oId "CUFF.6106.1"; nearest_ref "AT5G25480.1"; class_code "j"; tss_id "TSS38757";
Chr5	Cufflinks	exon	8872119	8872262	.	-	.	gene_id "XLOC_031179"; transcript_id "TCONS_00069290"; exon_number "8"; gene_name "DNMT2"; oId "CUFF.6106.1"; nearest_ref "AT5G25480.1"; class_code "j"; tss_id "TSS38757";
Chr5	Cufflinks	exon	8882257	8882391	.	-	.	gene_id "XLOC_031180"; transcript_id "TCONS_00067451"; exon_number "1"; gene_name "B'IOTA"; oId "CUFF.5792.1"; nearest_ref "AT5G25510.1"; class_code "o"; tss_id "TSS38758";
Chr5	Cufflinks	exon	8882615	8884863	.	-	.	gene_id "XLOC_031180"; transcript_id "TCONS_00067451"; exon_number "2"; gene_name "B'IOTA"; oId "CUFF.5792.1"; nearest_ref "AT5G25510.1"; class_code "o"; tss_id "TSS38758";
Chr5	Cufflinks	exon	8882468	8883084	.	-	.	gene_id "XLOC_031180"; transcript_id "TCONS_00062671"; exon_number "1"; gene_name "B'IOTA"; oId "AT5G25510.1"; nearest_ref "AT5G25510.1"; class_code "="; tss_id "TSS38758"; p_id "P30359";
Chr5	Cufflinks	exon	8883180	8884423	.	-	.	gene_id "XLOC_031180"; transcript_id "TCONS_00062671"; exon_number "2"; gene_name "B'IOTA"; oId "AT5G25510.1"; nearest_ref "AT5G25510.1"; class_code "="; tss_id "TSS38758"; p_id "P30359";
Chr5	Cufflinks	exon	8884543	8884834	.	-	.	gene_id "XLOC_031180"; transcript_id "TCONS_00062671"; exon_number "3"; gene_name "B'IOTA"; oId "AT5G25510.1"; nearest_ref "AT5G25510.1"; class_code "="; tss_id "TSS38758"; p_id "P30359";
Chr5	Cufflinks	exon	8882529	8883084	.	-	.	gene_id "XLOC_031180"; transcript_id "TCONS_00069292"; exon_number "1"; gene_name "B'IOTA"; oId "CUFF.6108.2"; nearest_ref "AT5G25510.1"; class_code "j"; tss_id "TSS38758";
Chr5	Cufflinks	exon	8883180	8884858	.	-	.	gene_id "XLOC_031180"; transcript_id "TCONS_00069292"; exon_number "2"; gene_name "B'IOTA"; oId "CUFF.6108.2"; nearest_ref "AT5G25510.1"; class_code "j"; tss_id "TSS38758";
Chr5	Cufflinks	exon	8889665	8890103	.	-	.	gene_id "XLOC_031181"; transcript_id "TCONS_00062672"; exon_number "1"; gene_name "AT5G25530"; oId "AT5G25530.1"; nearest_ref "AT5G25530.1"; class_code "="; tss_id "TSS38759"; p_id "P30360";
Chr5	Cufflinks	exon	8890189	8890624	.	-	.	gene_id "XLOC_031181"; transcript_id "TCONS_00062672"; exon_number "2"; gene_name "AT5G25530"; oId "AT5G25530.1"; nearest_ref "AT5G25530.1"; class_code "="; tss_id "TSS38759"; p_id "P30360";
Chr5	Cufflinks	exon	8890786	8890954	.	-	.	gene_id "XLOC_031181"; transcript_id "TCONS_00062672"; exon_number "3"; gene_name "AT5G25530"; oId "AT5G25530.1"; nearest_ref "AT5G25530.1"; class_code "="; tss_id "TSS38759"; p_id "P30360";
Chr5	Cufflinks	exon	8891525	8892364	.	-	.	gene_id "XLOC_031182"; transcript_id "TCONS_00062674"; exon_number "1"; gene_name "CID6"; oId "CUFF.3058.1"; nearest_ref "AT5G25540.1"; class_code "j"; tss_id "TSS38760";
Chr5	Cufflinks	exon	8892848	8892990	.	-	.	gene_id "XLOC_031182"; transcript_id "TCONS_00062674"; exon_number "2"; gene_name "CID6"; oId "CUFF.3058.1"; nearest_ref "AT5G25540.1"; class_code "j"; tss_id "TSS38760";
Chr5	Cufflinks	exon	8891525	8891922	.	-	.	gene_id "XLOC_031182"; transcript_id "TCONS_00062673"; exon_number "1"; gene_name "CID6"; oId "AT5G25540.1"; nearest_ref "AT5G25540.1"; class_code "="; tss_id "TSS38760"; p_id "P30361";
Chr5	Cufflinks	exon	8891988	8892364	.	-	.	gene_id "XLOC_031182"; transcript_id "TCONS_00062673"; exon_number "2"; gene_name "CID6"; oId "AT5G25540.1"; nearest_ref "AT5G25540.1"; class_code "="; tss_id "TSS38760"; p_id "P30361";
Chr5	Cufflinks	exon	8892848	8892990	.	-	.	gene_id "XLOC_031182"; transcript_id "TCONS_00062673"; exon_number "3"; gene_name "CID6"; oId "AT5G25540.1"; nearest_ref "AT5G25540.1"; class_code "="; tss_id "TSS38760"; p_id "P30361";
Chr5	Cufflinks	exon	8906537	8907497	.	-	.	gene_id "XLOC_031183"; transcript_id "TCONS_00062676"; exon_number "1"; gene_name "AT5G25590"; oId "CUFF.3076.1"; nearest_ref "AT5G25590.1"; class_code "j"; tss_id "TSS38761";
Chr5	Cufflinks	exon	8907576	8907799	.	-	.	gene_id "XLOC_031183"; transcript_id "TCONS_00062676"; exon_number "2"; gene_name "AT5G25590"; oId "CUFF.3076.1"; nearest_ref "AT5G25590.1"; class_code "j"; tss_id "TSS38761";
Chr5	Cufflinks	exon	8907878	8908053	.	-	.	gene_id "XLOC_031183"; transcript_id "TCONS_00062676"; exon_number "3"; gene_name "AT5G25590"; oId "CUFF.3076.1"; nearest_ref "AT5G25590.1"; class_code "j"; tss_id "TSS38761";
Chr5	Cufflinks	exon	8908734	8909356	.	-	.	gene_id "XLOC_031183"; transcript_id "TCONS_00062676"; exon_number "4"; gene_name "AT5G25590"; oId "CUFF.3076.1"; nearest_ref "AT5G25590.1"; class_code "j"; tss_id "TSS38761";
Chr5	Cufflinks	exon	8909408	8909998	.	-	.	gene_id "XLOC_031183"; transcript_id "TCONS_00062676"; exon_number "5"; gene_name "AT5G25590"; oId "CUFF.3076.1"; nearest_ref "AT5G25590.1"; class_code "j"; tss_id "TSS38761";
Chr5	Cufflinks	exon	8906598	8907497	.	-	.	gene_id "XLOC_031183"; transcript_id "TCONS_00062677"; exon_number "1"; gene_name "AT5G25590"; oId "AT5G25590.1"; nearest_ref "AT5G25590.1"; class_code "="; tss_id "TSS38761"; p_id "P30362";
Chr5	Cufflinks	exon	8907576	8907799	.	-	.	gene_id "XLOC_031183"; transcript_id "TCONS_00062677"; exon_number "2"; gene_name "AT5G25590"; oId "AT5G25590.1"; nearest_ref "AT5G25590.1"; class_code "="; tss_id "TSS38761"; p_id "P30362";
Chr5	Cufflinks	exon	8907878	8908053	.	-	.	gene_id "XLOC_031183"; transcript_id "TCONS_00062677"; exon_number "3"; gene_name "AT5G25590"; oId "AT5G25590.1"; nearest_ref "AT5G25590.1"; class_code "="; tss_id "TSS38761"; p_id "P30362";
Chr5	Cufflinks	exon	8908734	8909920	.	-	.	gene_id "XLOC_031183"; transcript_id "TCONS_00062677"; exon_number "4"; gene_name "AT5G25590"; oId "AT5G25590.1"; nearest_ref "AT5G25590.1"; class_code "="; tss_id "TSS38761"; p_id "P30362";
Chr5	Cufflinks	exon	8906598	8907498	.	-	.	gene_id "XLOC_031183"; transcript_id "TCONS_00067452"; exon_number "1"; gene_name "AT5G25590"; oId "CUFF.5796.2"; nearest_ref "AT5G25590.1"; class_code "j"; tss_id "TSS38761";
Chr5	Cufflinks	exon	8907577	8907799	.	-	.	gene_id "XLOC_031183"; transcript_id "TCONS_00067452"; exon_number "2"; gene_name "AT5G25590"; oId "CUFF.5796.2"; nearest_ref "AT5G25590.1"; class_code "j"; tss_id "TSS38761";
Chr5	Cufflinks	exon	8907878	8908053	.	-	.	gene_id "XLOC_031183"; transcript_id "TCONS_00067452"; exon_number "3"; gene_name "AT5G25590"; oId "CUFF.5796.2"; nearest_ref "AT5G25590.1"; class_code "j"; tss_id "TSS38761";
Chr5	Cufflinks	exon	8908734	8909995	.	-	.	gene_id "XLOC_031183"; transcript_id "TCONS_00067452"; exon_number "4"; gene_name "AT5G25590"; oId "CUFF.5796.2"; nearest_ref "AT5G25590.1"; class_code "j"; tss_id "TSS38761";
Chr5	Cufflinks	exon	8906598	8907497	.	-	.	gene_id "XLOC_031183"; transcript_id "TCONS_00069294"; exon_number "1"; gene_name "AT5G25590"; oId "CUFF.6111.2"; nearest_ref "AT5G25590.1"; class_code "j"; tss_id "TSS38761";
Chr5	Cufflinks	exon	8907576	8907799	.	-	.	gene_id "XLOC_031183"; transcript_id "TCONS_00069294"; exon_number "2"; gene_name "AT5G25590"; oId "CUFF.6111.2"; nearest_ref "AT5G25590.1"; class_code "j"; tss_id "TSS38761";
Chr5	Cufflinks	exon	8907878	8908053	.	-	.	gene_id "XLOC_031183"; transcript_id "TCONS_00069294"; exon_number "3"; gene_name "AT5G25590"; oId "CUFF.6111.2"; nearest_ref "AT5G25590.1"; class_code "j"; tss_id "TSS38761";
Chr5	Cufflinks	exon	8908734	8908969	.	-	.	gene_id "XLOC_031183"; transcript_id "TCONS_00069294"; exon_number "4"; gene_name "AT5G25590"; oId "CUFF.6111.2"; nearest_ref "AT5G25590.1"; class_code "j"; tss_id "TSS38761";
Chr5	Cufflinks	exon	8909234	8909998	.	-	.	gene_id "XLOC_031183"; transcript_id "TCONS_00069294"; exon_number "5"; gene_name "AT5G25590"; oId "CUFF.6111.2"; nearest_ref "AT5G25590.1"; class_code "j"; tss_id "TSS38761";
Chr5	Cufflinks	exon	8906598	8907497	.	-	.	gene_id "XLOC_031183"; transcript_id "TCONS_00069293"; exon_number "1"; gene_name "AT5G25590"; oId "CUFF.6111.1"; nearest_ref "AT5G25590.1"; class_code "j"; tss_id "TSS38761";
Chr5	Cufflinks	exon	8907576	8908053	.	-	.	gene_id "XLOC_031183"; transcript_id "TCONS_00069293"; exon_number "2"; gene_name "AT5G25590"; oId "CUFF.6111.1"; nearest_ref "AT5G25590.1"; class_code "j"; tss_id "TSS38761";
Chr5	Cufflinks	exon	8908734	8909998	.	-	.	gene_id "XLOC_031183"; transcript_id "TCONS_00069293"; exon_number "3"; gene_name "AT5G25590"; oId "CUFF.6111.1"; nearest_ref "AT5G25590.1"; class_code "j"; tss_id "TSS38761";
Chr5	Cufflinks	exon	8907108	8907799	.	-	.	gene_id "XLOC_031183"; transcript_id "TCONS_00070815"; exon_number "1"; gene_name "AT5G25590"; oId "CUFF.4975.2"; nearest_ref "AT5G25590.1"; class_code "j"; tss_id "TSS38761";
Chr5	Cufflinks	exon	8907878	8908053	.	-	.	gene_id "XLOC_031183"; transcript_id "TCONS_00070815"; exon_number "2"; gene_name "AT5G25590"; oId "CUFF.4975.2"; nearest_ref "AT5G25590.1"; class_code "j"; tss_id "TSS38761";
Chr5	Cufflinks	exon	8908734	8910027	.	-	.	gene_id "XLOC_031183"; transcript_id "TCONS_00070815"; exon_number "3"; gene_name "AT5G25590"; oId "CUFF.4975.2"; nearest_ref "AT5G25590.1"; class_code "j"; tss_id "TSS38761";
Chr5	Cufflinks	exon	8912959	8913386	.	-	.	gene_id "XLOC_031184"; transcript_id "TCONS_00062678"; exon_number "1"; gene_name "AT5G25600"; oId "AT5G25600.1"; nearest_ref "AT5G25600.1"; class_code "="; tss_id "TSS38762"; p_id "P30363";
Chr5	Cufflinks	exon	8913488	8914055	.	-	.	gene_id "XLOC_031184"; transcript_id "TCONS_00062678"; exon_number "2"; gene_name "AT5G25600"; oId "AT5G25600.1"; nearest_ref "AT5G25600.1"; class_code "="; tss_id "TSS38762"; p_id "P30363";
Chr5	Cufflinks	exon	8914233	8914824	.	-	.	gene_id "XLOC_031185"; transcript_id "TCONS_00062679"; exon_number "1"; gene_name "RD22"; oId "AT5G25610.1"; nearest_ref "AT5G25610.1"; class_code "="; tss_id "TSS38763"; p_id "P30364";
Chr5	Cufflinks	exon	8915372	8916078	.	-	.	gene_id "XLOC_031185"; transcript_id "TCONS_00062679"; exon_number "2"; gene_name "RD22"; oId "AT5G25610.1"; nearest_ref "AT5G25610.1"; class_code "="; tss_id "TSS38763"; p_id "P30364";
Chr5	Cufflinks	exon	8916447	8916546	.	-	.	gene_id "XLOC_031185"; transcript_id "TCONS_00062679"; exon_number "3"; gene_name "RD22"; oId "AT5G25610.1"; nearest_ref "AT5G25610.1"; class_code "="; tss_id "TSS38763"; p_id "P30364";
Chr5	Cufflinks	exon	8916640	8916800	.	-	.	gene_id "XLOC_031185"; transcript_id "TCONS_00062679"; exon_number "4"; gene_name "RD22"; oId "AT5G25610.1"; nearest_ref "AT5G25610.1"; class_code "="; tss_id "TSS38763"; p_id "P30364";
Chr5	Cufflinks	exon	8935033	8935713	.	-	.	gene_id "XLOC_031186"; transcript_id "TCONS_00070816"; exon_number "1"; gene_name "YUC6"; oId "CUFF.4977.1"; nearest_ref "AT5G25620.2"; class_code "o"; tss_id "TSS38764";
Chr5	Cufflinks	exon	8935869	8936050	.	-	.	gene_id "XLOC_031186"; transcript_id "TCONS_00070816"; exon_number "2"; gene_name "YUC6"; oId "CUFF.4977.1"; nearest_ref "AT5G25620.2"; class_code "o"; tss_id "TSS38764";
Chr5	Cufflinks	exon	8935040	8935377	.	-	.	gene_id "XLOC_031186"; transcript_id "TCONS_00062680"; exon_number "1"; gene_name "YUC6"; oId "AT5G25620.2"; nearest_ref "AT5G25620.2"; class_code "="; tss_id "TSS38765"; p_id "P30366";
Chr5	Cufflinks	exon	8935535	8935711	.	-	.	gene_id "XLOC_031186"; transcript_id "TCONS_00062680"; exon_number "2"; gene_name "YUC6"; oId "AT5G25620.2"; nearest_ref "AT5G25620.2"; class_code "="; tss_id "TSS38765"; p_id "P30366";
Chr5	Cufflinks	exon	8935867	8935989	.	-	.	gene_id "XLOC_031186"; transcript_id "TCONS_00062680"; exon_number "3"; gene_name "YUC6"; oId "AT5G25620.2"; nearest_ref "AT5G25620.2"; class_code "="; tss_id "TSS38765"; p_id "P30366";
Chr5	Cufflinks	exon	8936084	8936332	.	-	.	gene_id "XLOC_031186"; transcript_id "TCONS_00062680"; exon_number "4"; gene_name "YUC6"; oId "AT5G25620.2"; nearest_ref "AT5G25620.2"; class_code "="; tss_id "TSS38765"; p_id "P30366";
Chr5	Cufflinks	exon	8937535	8938758	.	-	.	gene_id "XLOC_031186"; transcript_id "TCONS_00062680"; exon_number "5"; gene_name "YUC6"; oId "AT5G25620.2"; nearest_ref "AT5G25620.2"; class_code "="; tss_id "TSS38765"; p_id "P30366";
Chr5	Cufflinks	exon	8935109	8935711	.	-	.	gene_id "XLOC_031186"; transcript_id "TCONS_00062681"; exon_number "1"; gene_name "YUC6"; oId "AT5G25620.1"; nearest_ref "AT5G25620.1"; class_code "="; tss_id "TSS38765"; p_id "P30365";
Chr5	Cufflinks	exon	8935867	8935989	.	-	.	gene_id "XLOC_031186"; transcript_id "TCONS_00062681"; exon_number "2"; gene_name "YUC6"; oId "AT5G25620.1"; nearest_ref "AT5G25620.1"; class_code "="; tss_id "TSS38765"; p_id "P30365";
Chr5	Cufflinks	exon	8936084	8936332	.	-	.	gene_id "XLOC_031186"; transcript_id "TCONS_00062681"; exon_number "3"; gene_name "YUC6"; oId "AT5G25620.1"; nearest_ref "AT5G25620.1"; class_code "="; tss_id "TSS38765"; p_id "P30365";
Chr5	Cufflinks	exon	8937535	8938666	.	-	.	gene_id "XLOC_031186"; transcript_id "TCONS_00062681"; exon_number "4"; gene_name "YUC6"; oId "AT5G25620.1"; nearest_ref "AT5G25620.1"; class_code "="; tss_id "TSS38765"; p_id "P30365";
Chr5	Cufflinks	exon	8937472	8938758	.	-	.	gene_id "XLOC_031186"; transcript_id "TCONS_00070817"; exon_number "1"; gene_name "YUC6"; oId "CUFF.4977.4"; nearest_ref "AT5G25620.2"; class_code "e"; tss_id "TSS38765";
Chr5	Cufflinks	exon	8946824	8946896	.	-	.	gene_id "XLOC_031187"; transcript_id "TCONS_00062682"; exon_number "1"; gene_name "AT5G25625"; oId "AT5G25625.1"; nearest_ref "AT5G25625.1"; class_code "="; tss_id "TSS38766";
Chr5	Cufflinks	exon	8949849	8949902	.	-	.	gene_id "XLOC_031188"; transcript_id "TCONS_00062683"; exon_number "1"; gene_name "AT5G25640"; oId "AT5G25640.1"; nearest_ref "AT5G25640.1"; class_code "="; tss_id "TSS38767"; p_id "P30367";
Chr5	Cufflinks	exon	8949995	8950057	.	-	.	gene_id "XLOC_031188"; transcript_id "TCONS_00062683"; exon_number "2"; gene_name "AT5G25640"; oId "AT5G25640.1"; nearest_ref "AT5G25640.1"; class_code "="; tss_id "TSS38767"; p_id "P30367";
Chr5	Cufflinks	exon	8950140	8950331	.	-	.	gene_id "XLOC_031188"; transcript_id "TCONS_00062683"; exon_number "3"; gene_name "AT5G25640"; oId "AT5G25640.1"; nearest_ref "AT5G25640.1"; class_code "="; tss_id "TSS38767"; p_id "P30367";
Chr5	Cufflinks	exon	8950426	8950439	.	-	.	gene_id "XLOC_031189"; transcript_id "TCONS_00067453"; exon_number "1"; gene_name "ATRBL11"; oId "CUFF.5801.1"; nearest_ref "AT5G25752.1"; class_code "j"; tss_id "TSS38768";
Chr5	Cufflinks	exon	8950528	8950613	.	-	.	gene_id "XLOC_031189"; transcript_id "TCONS_00067453"; exon_number "2"; gene_name "ATRBL11"; oId "CUFF.5801.1"; nearest_ref "AT5G25752.1"; class_code "j"; tss_id "TSS38768";
Chr5	Cufflinks	exon	8950719	8950845	.	-	.	gene_id "XLOC_031189"; transcript_id "TCONS_00067453"; exon_number "3"; gene_name "ATRBL11"; oId "CUFF.5801.1"; nearest_ref "AT5G25752.1"; class_code "j"; tss_id "TSS38768";
Chr5	Cufflinks	exon	8950924	8951682	.	-	.	gene_id "XLOC_031189"; transcript_id "TCONS_00067453"; exon_number "4"; gene_name "ATRBL11"; oId "CUFF.5801.1"; nearest_ref "AT5G25752.1"; class_code "j"; tss_id "TSS38768";
Chr5	Cufflinks	exon	8951873	8951935	.	-	.	gene_id "XLOC_031189"; transcript_id "TCONS_00067453"; exon_number "5"; gene_name "ATRBL11"; oId "CUFF.5801.1"; nearest_ref "AT5G25752.1"; class_code "j"; tss_id "TSS38768";
Chr5	Cufflinks	exon	8952017	8952264	.	-	.	gene_id "XLOC_031189"; transcript_id "TCONS_00067453"; exon_number "6"; gene_name "ATRBL11"; oId "CUFF.5801.1"; nearest_ref "AT5G25752.1"; class_code "j"; tss_id "TSS38768";
Chr5	Cufflinks	exon	8951264	8951682	.	-	.	gene_id "XLOC_031189"; transcript_id "TCONS_00062684"; exon_number "1"; gene_name "ATRBL11"; oId "AT5G25752.1"; nearest_ref "AT5G25752.1"; class_code "="; tss_id "TSS38769"; p_id "P30368";
Chr5	Cufflinks	exon	8951873	8951935	.	-	.	gene_id "XLOC_031189"; transcript_id "TCONS_00062684"; exon_number "2"; gene_name "ATRBL11"; oId "AT5G25752.1"; nearest_ref "AT5G25752.1"; class_code "="; tss_id "TSS38769"; p_id "P30368";
Chr5	Cufflinks	exon	8952017	8952183	.	-	.	gene_id "XLOC_031189"; transcript_id "TCONS_00062684"; exon_number "3"; gene_name "ATRBL11"; oId "AT5G25752.1"; nearest_ref "AT5G25752.1"; class_code "="; tss_id "TSS38769"; p_id "P30368";
Chr5	Cufflinks	exon	8952267	8952307	.	-	.	gene_id "XLOC_031189"; transcript_id "TCONS_00062684"; exon_number "4"; gene_name "ATRBL11"; oId "AT5G25752.1"; nearest_ref "AT5G25752.1"; class_code "="; tss_id "TSS38769"; p_id "P30368";
Chr5	Cufflinks	exon	8952692	8952777	.	-	.	gene_id "XLOC_031189"; transcript_id "TCONS_00062684"; exon_number "5"; gene_name "ATRBL11"; oId "AT5G25752.1"; nearest_ref "AT5G25752.1"; class_code "="; tss_id "TSS38769"; p_id "P30368";
Chr5	Cufflinks	exon	8952901	8953025	.	-	.	gene_id "XLOC_031189"; transcript_id "TCONS_00062684"; exon_number "6"; gene_name "ATRBL11"; oId "AT5G25752.1"; nearest_ref "AT5G25752.1"; class_code "="; tss_id "TSS38769"; p_id "P30368";
Chr5	Cufflinks	exon	8953143	8953396	.	-	.	gene_id "XLOC_031189"; transcript_id "TCONS_00062684"; exon_number "7"; gene_name "ATRBL11"; oId "AT5G25752.1"; nearest_ref "AT5G25752.1"; class_code "="; tss_id "TSS38769"; p_id "P30368";
Chr5	Cufflinks	exon	8955949	8956823	.	-	.	gene_id "XLOC_031190"; transcript_id "TCONS_00070818"; exon_number "1"; oId "CUFF.4981.1"; class_code "u"; tss_id "TSS38770";
Chr5	Cufflinks	exon	8958547	8958983	.	-	.	gene_id "XLOC_031191"; transcript_id "TCONS_00070819"; exon_number "1"; oId "CUFF.4982.1"; class_code "u"; tss_id "TSS38771";
Chr5	Cufflinks	exon	8959206	8959249	.	-	.	gene_id "XLOC_031191"; transcript_id "TCONS_00070819"; exon_number "2"; oId "CUFF.4982.1"; class_code "u"; tss_id "TSS38771";
Chr5	Cufflinks	exon	8959359	8959566	.	-	.	gene_id "XLOC_031191"; transcript_id "TCONS_00070819"; exon_number "3"; oId "CUFF.4982.1"; class_code "u"; tss_id "TSS38771";
Chr5	Cufflinks	exon	8959680	8959785	.	-	.	gene_id "XLOC_031191"; transcript_id "TCONS_00070819"; exon_number "4"; oId "CUFF.4982.1"; class_code "u"; tss_id "TSS38771";
Chr5	Cufflinks	exon	8959909	8960451	.	-	.	gene_id "XLOC_031192"; transcript_id "TCONS_00067454"; exon_number "1"; oId "CUFF.5803.1"; class_code "u"; tss_id "TSS38772";
Chr5	Cufflinks	exon	8960590	8960920	.	-	.	gene_id "XLOC_031192"; transcript_id "TCONS_00067454"; exon_number "2"; oId "CUFF.5803.1"; class_code "u"; tss_id "TSS38772";
Chr5	Cufflinks	exon	8961055	8961109	.	-	.	gene_id "XLOC_031192"; transcript_id "TCONS_00067454"; exon_number "3"; oId "CUFF.5803.1"; class_code "u"; tss_id "TSS38772";
Chr5	Cufflinks	exon	8961199	8961371	.	-	.	gene_id "XLOC_031192"; transcript_id "TCONS_00067454"; exon_number "4"; oId "CUFF.5803.1"; class_code "u"; tss_id "TSS38772";
Chr5	Cufflinks	exon	8960218	8960451	.	-	.	gene_id "XLOC_031192"; transcript_id "TCONS_00070820"; exon_number "1"; oId "CUFF.4981.2"; class_code "u"; tss_id "TSS38773";
Chr5	Cufflinks	exon	8960590	8961109	.	-	.	gene_id "XLOC_031192"; transcript_id "TCONS_00070820"; exon_number "2"; oId "CUFF.4981.2"; class_code "u"; tss_id "TSS38773";
Chr5	Cufflinks	exon	8961199	8961342	.	-	.	gene_id "XLOC_031192"; transcript_id "TCONS_00070820"; exon_number "3"; oId "CUFF.4981.2"; class_code "u"; tss_id "TSS38773";
Chr5	Cufflinks	exon	8961488	8961504	.	-	.	gene_id "XLOC_031192"; transcript_id "TCONS_00070820"; exon_number "4"; oId "CUFF.4981.2"; class_code "u"; tss_id "TSS38773";
Chr5	Cufflinks	exon	8960218	8960451	.	-	.	gene_id "XLOC_031192"; transcript_id "TCONS_00070821"; exon_number "1"; oId "CUFF.4981.3"; class_code "u"; tss_id "TSS38774";
Chr5	Cufflinks	exon	8960590	8961533	.	-	.	gene_id "XLOC_031192"; transcript_id "TCONS_00070821"; exon_number "2"; oId "CUFF.4981.3"; class_code "u"; tss_id "TSS38774";
Chr5	Cufflinks	exon	8962564	8962607	.	-	.	gene_id "XLOC_031192"; transcript_id "TCONS_00070821"; exon_number "3"; oId "CUFF.4981.3"; class_code "u"; tss_id "TSS38774";
Chr5	Cufflinks	exon	8960218	8960451	.	-	.	gene_id "XLOC_031192"; transcript_id "TCONS_00070822"; exon_number "1"; oId "CUFF.4981.4"; class_code "u"; tss_id "TSS38775";
Chr5	Cufflinks	exon	8960590	8960674	.	-	.	gene_id "XLOC_031192"; transcript_id "TCONS_00070822"; exon_number "2"; oId "CUFF.4981.4"; class_code "u"; tss_id "TSS38775";
Chr5	Cufflinks	exon	8960889	8960920	.	-	.	gene_id "XLOC_031192"; transcript_id "TCONS_00070822"; exon_number "3"; oId "CUFF.4981.4"; class_code "u"; tss_id "TSS38775";
Chr5	Cufflinks	exon	8961055	8961109	.	-	.	gene_id "XLOC_031192"; transcript_id "TCONS_00070822"; exon_number "4"; oId "CUFF.4981.4"; class_code "u"; tss_id "TSS38775";
Chr5	Cufflinks	exon	8961199	8961358	.	-	.	gene_id "XLOC_031192"; transcript_id "TCONS_00070822"; exon_number "5"; oId "CUFF.4981.4"; class_code "u"; tss_id "TSS38775";
Chr5	Cufflinks	exon	8961488	8961533	.	-	.	gene_id "XLOC_031192"; transcript_id "TCONS_00070822"; exon_number "6"; oId "CUFF.4981.4"; class_code "u"; tss_id "TSS38775";
Chr5	Cufflinks	exon	8962564	8962688	.	-	.	gene_id "XLOC_031192"; transcript_id "TCONS_00070822"; exon_number "7"; oId "CUFF.4981.4"; class_code "u"; tss_id "TSS38775";
Chr5	Cufflinks	exon	8963066	8963143	.	-	.	gene_id "XLOC_031192"; transcript_id "TCONS_00070822"; exon_number "8"; oId "CUFF.4981.4"; class_code "u"; tss_id "TSS38775";
Chr5	Cufflinks	exon	8963233	8963402	.	-	.	gene_id "XLOC_031192"; transcript_id "TCONS_00070822"; exon_number "9"; oId "CUFF.4981.4"; class_code "u"; tss_id "TSS38775";
Chr5	Cufflinks	exon	8963596	8963739	.	-	.	gene_id "XLOC_031192"; transcript_id "TCONS_00070822"; exon_number "10"; oId "CUFF.4981.4"; class_code "u"; tss_id "TSS38775";
Chr5	Cufflinks	exon	8961495	8962316	.	-	.	gene_id "XLOC_031192"; transcript_id "TCONS_00067455"; exon_number "1"; oId "CUFF.5803.2"; class_code "u"; tss_id "TSS38776";
Chr5	Cufflinks	exon	8962356	8962688	.	-	.	gene_id "XLOC_031192"; transcript_id "TCONS_00070823"; exon_number "1"; oId "CUFF.4981.5"; class_code "u"; tss_id "TSS38775";
Chr5	Cufflinks	exon	8963066	8963143	.	-	.	gene_id "XLOC_031192"; transcript_id "TCONS_00070823"; exon_number "2"; oId "CUFF.4981.5"; class_code "u"; tss_id "TSS38775";
Chr5	Cufflinks	exon	8963233	8963402	.	-	.	gene_id "XLOC_031192"; transcript_id "TCONS_00070823"; exon_number "3"; oId "CUFF.4981.5"; class_code "u"; tss_id "TSS38775";
Chr5	Cufflinks	exon	8963596	8963739	.	-	.	gene_id "XLOC_031192"; transcript_id "TCONS_00070823"; exon_number "4"; oId "CUFF.4981.5"; class_code "u"; tss_id "TSS38775";
Chr5	Cufflinks	exon	8962999	8963145	.	-	.	gene_id "XLOC_031192"; transcript_id "TCONS_00067456"; exon_number "1"; oId "CUFF.5803.3"; class_code "u"; tss_id "TSS38777";
Chr5	Cufflinks	exon	8963247	8963862	.	-	.	gene_id "XLOC_031192"; transcript_id "TCONS_00067456"; exon_number "2"; oId "CUFF.5803.3"; class_code "u"; tss_id "TSS38777";
Chr5	Cufflinks	exon	8965073	8965561	.	-	.	gene_id "XLOC_031193"; transcript_id "TCONS_00069295"; exon_number "1"; gene_name "AT5G25757"; oId "CUFF.6117.1"; nearest_ref "AT5G25757.1"; class_code "j"; tss_id "TSS38778";
Chr5	Cufflinks	exon	8965649	8965718	.	-	.	gene_id "XLOC_031193"; transcript_id "TCONS_00069295"; exon_number "2"; gene_name "AT5G25757"; oId "CUFF.6117.1"; nearest_ref "AT5G25757.1"; class_code "j"; tss_id "TSS38778";
Chr5	Cufflinks	exon	8965811	8965904	.	-	.	gene_id "XLOC_031193"; transcript_id "TCONS_00069295"; exon_number "3"; gene_name "AT5G25757"; oId "CUFF.6117.1"; nearest_ref "AT5G25757.1"; class_code "j"; tss_id "TSS38778";
Chr5	Cufflinks	exon	8965996	8966975	.	-	.	gene_id "XLOC_031193"; transcript_id "TCONS_00069295"; exon_number "4"; gene_name "AT5G25757"; oId "CUFF.6117.1"; nearest_ref "AT5G25757.1"; class_code "j"; tss_id "TSS38778";
Chr5	Cufflinks	exon	8967107	8967568	.	-	.	gene_id "XLOC_031193"; transcript_id "TCONS_00069295"; exon_number "5"; gene_name "AT5G25757"; oId "CUFF.6117.1"; nearest_ref "AT5G25757.1"; class_code "j"; tss_id "TSS38778";
Chr5	Cufflinks	exon	8965245	8965559	.	-	.	gene_id "XLOC_031193"; transcript_id "TCONS_00062685"; exon_number "1"; gene_name "AT5G25757"; oId "AT5G25757.1"; nearest_ref "AT5G25757.1"; class_code "="; tss_id "TSS38778"; p_id "P30369";
Chr5	Cufflinks	exon	8965647	8965718	.	-	.	gene_id "XLOC_031193"; transcript_id "TCONS_00062685"; exon_number "2"; gene_name "AT5G25757"; oId "AT5G25757.1"; nearest_ref "AT5G25757.1"; class_code "="; tss_id "TSS38778"; p_id "P30369";
Chr5	Cufflinks	exon	8965811	8965904	.	-	.	gene_id "XLOC_031193"; transcript_id "TCONS_00062685"; exon_number "3"; gene_name "AT5G25757"; oId "AT5G25757.1"; nearest_ref "AT5G25757.1"; class_code "="; tss_id "TSS38778"; p_id "P30369";
Chr5	Cufflinks	exon	8965996	8966975	.	-	.	gene_id "XLOC_031193"; transcript_id "TCONS_00062685"; exon_number "4"; gene_name "AT5G25757"; oId "AT5G25757.1"; nearest_ref "AT5G25757.1"; class_code "="; tss_id "TSS38778"; p_id "P30369";
Chr5	Cufflinks	exon	8967107	8967504	.	-	.	gene_id "XLOC_031193"; transcript_id "TCONS_00062685"; exon_number "5"; gene_name "AT5G25757"; oId "AT5G25757.1"; nearest_ref "AT5G25757.1"; class_code "="; tss_id "TSS38778"; p_id "P30369";
Chr5	Cufflinks	exon	8969051	8969412	.	-	.	gene_id "XLOC_031194"; transcript_id "TCONS_00062687"; exon_number "1"; gene_name "AT5G25770"; oId "CUFF.3092.2"; nearest_ref "AT5G25770.3"; class_code "j"; tss_id "TSS38779";
Chr5	Cufflinks	exon	8969498	8969595	.	-	.	gene_id "XLOC_031194"; transcript_id "TCONS_00062687"; exon_number "2"; gene_name "AT5G25770"; oId "CUFF.3092.2"; nearest_ref "AT5G25770.3"; class_code "j"; tss_id "TSS38779";
Chr5	Cufflinks	exon	8969673	8969819	.	-	.	gene_id "XLOC_031194"; transcript_id "TCONS_00062687"; exon_number "3"; gene_name "AT5G25770"; oId "CUFF.3092.2"; nearest_ref "AT5G25770.3"; class_code "j"; tss_id "TSS38779";
Chr5	Cufflinks	exon	8969918	8969987	.	-	.	gene_id "XLOC_031194"; transcript_id "TCONS_00062687"; exon_number "4"; gene_name "AT5G25770"; oId "CUFF.3092.2"; nearest_ref "AT5G25770.3"; class_code "j"; tss_id "TSS38779";
Chr5	Cufflinks	exon	8970095	8970165	.	-	.	gene_id "XLOC_031194"; transcript_id "TCONS_00062687"; exon_number "5"; gene_name "AT5G25770"; oId "CUFF.3092.2"; nearest_ref "AT5G25770.3"; class_code "j"; tss_id "TSS38779";
Chr5	Cufflinks	exon	8970253	8970479	.	-	.	gene_id "XLOC_031194"; transcript_id "TCONS_00062687"; exon_number "6"; gene_name "AT5G25770"; oId "CUFF.3092.2"; nearest_ref "AT5G25770.3"; class_code "j"; tss_id "TSS38779";
Chr5	Cufflinks	exon	8970584	8970891	.	-	.	gene_id "XLOC_031194"; transcript_id "TCONS_00062687"; exon_number "7"; gene_name "AT5G25770"; oId "CUFF.3092.2"; nearest_ref "AT5G25770.3"; class_code "j"; tss_id "TSS38779";
Chr5	Cufflinks	exon	8971029	8971206	.	-	.	gene_id "XLOC_031194"; transcript_id "TCONS_00062687"; exon_number "8"; gene_name "AT5G25770"; oId "CUFF.3092.2"; nearest_ref "AT5G25770.3"; class_code "j"; tss_id "TSS38779";
Chr5	Cufflinks	exon	8971311	8971429	.	-	.	gene_id "XLOC_031194"; transcript_id "TCONS_00062687"; exon_number "9"; gene_name "AT5G25770"; oId "CUFF.3092.2"; nearest_ref "AT5G25770.3"; class_code "j"; tss_id "TSS38779";
Chr5	Cufflinks	exon	8971673	8971829	.	-	.	gene_id "XLOC_031194"; transcript_id "TCONS_00062687"; exon_number "10"; gene_name "AT5G25770"; oId "CUFF.3092.2"; nearest_ref "AT5G25770.3"; class_code "j"; tss_id "TSS38779";
Chr5	Cufflinks	exon	8971911	8972642	.	-	.	gene_id "XLOC_031194"; transcript_id "TCONS_00062687"; exon_number "11"; gene_name "AT5G25770"; oId "CUFF.3092.2"; nearest_ref "AT5G25770.3"; class_code "j"; tss_id "TSS38779";
Chr5	Cufflinks	exon	8969051	8969412	.	-	.	gene_id "XLOC_031194"; transcript_id "TCONS_00062686"; exon_number "1"; gene_name "AT5G25770"; oId "CUFF.3092.1"; nearest_ref "AT5G25770.3"; class_code "j"; tss_id "TSS38779";
Chr5	Cufflinks	exon	8969498	8969595	.	-	.	gene_id "XLOC_031194"; transcript_id "TCONS_00062686"; exon_number "2"; gene_name "AT5G25770"; oId "CUFF.3092.1"; nearest_ref "AT5G25770.3"; class_code "j"; tss_id "TSS38779";
Chr5	Cufflinks	exon	8969673	8969819	.	-	.	gene_id "XLOC_031194"; transcript_id "TCONS_00062686"; exon_number "3"; gene_name "AT5G25770"; oId "CUFF.3092.1"; nearest_ref "AT5G25770.3"; class_code "j"; tss_id "TSS38779";
Chr5	Cufflinks	exon	8969918	8969987	.	-	.	gene_id "XLOC_031194"; transcript_id "TCONS_00062686"; exon_number "4"; gene_name "AT5G25770"; oId "CUFF.3092.1"; nearest_ref "AT5G25770.3"; class_code "j"; tss_id "TSS38779";
Chr5	Cufflinks	exon	8970095	8970165	.	-	.	gene_id "XLOC_031194"; transcript_id "TCONS_00062686"; exon_number "5"; gene_name "AT5G25770"; oId "CUFF.3092.1"; nearest_ref "AT5G25770.3"; class_code "j"; tss_id "TSS38779";
Chr5	Cufflinks	exon	8970253	8970343	.	-	.	gene_id "XLOC_031194"; transcript_id "TCONS_00062686"; exon_number "6"; gene_name "AT5G25770"; oId "CUFF.3092.1"; nearest_ref "AT5G25770.3"; class_code "j"; tss_id "TSS38779";
Chr5	Cufflinks	exon	8970426	8970479	.	-	.	gene_id "XLOC_031194"; transcript_id "TCONS_00062686"; exon_number "7"; gene_name "AT5G25770"; oId "CUFF.3092.1"; nearest_ref "AT5G25770.3"; class_code "j"; tss_id "TSS38779";
Chr5	Cufflinks	exon	8970583	8970670	.	-	.	gene_id "XLOC_031194"; transcript_id "TCONS_00062686"; exon_number "8"; gene_name "AT5G25770"; oId "CUFF.3092.1"; nearest_ref "AT5G25770.3"; class_code "j"; tss_id "TSS38779";
Chr5	Cufflinks	exon	8970763	8970892	.	-	.	gene_id "XLOC_031194"; transcript_id "TCONS_00062686"; exon_number "9"; gene_name "AT5G25770"; oId "CUFF.3092.1"; nearest_ref "AT5G25770.3"; class_code "j"; tss_id "TSS38779";
Chr5	Cufflinks	exon	8970980	8971059	.	-	.	gene_id "XLOC_031194"; transcript_id "TCONS_00062686"; exon_number "10"; gene_name "AT5G25770"; oId "CUFF.3092.1"; nearest_ref "AT5G25770.3"; class_code "j"; tss_id "TSS38779";
Chr5	Cufflinks	exon	8971136	8971206	.	-	.	gene_id "XLOC_031194"; transcript_id "TCONS_00062686"; exon_number "11"; gene_name "AT5G25770"; oId "CUFF.3092.1"; nearest_ref "AT5G25770.3"; class_code "j"; tss_id "TSS38779";
Chr5	Cufflinks	exon	8971311	8971829	.	-	.	gene_id "XLOC_031194"; transcript_id "TCONS_00062686"; exon_number "12"; gene_name "AT5G25770"; oId "CUFF.3092.1"; nearest_ref "AT5G25770.3"; class_code "j"; tss_id "TSS38779";
Chr5	Cufflinks	exon	8971911	8972642	.	-	.	gene_id "XLOC_031194"; transcript_id "TCONS_00062686"; exon_number "13"; gene_name "AT5G25770"; oId "CUFF.3092.1"; nearest_ref "AT5G25770.3"; class_code "j"; tss_id "TSS38779";
Chr5	Cufflinks	exon	8969215	8969412	.	-	.	gene_id "XLOC_031194"; transcript_id "TCONS_00067457"; exon_number "1"; gene_name "AT5G25770"; oId "CUFF.5805.4"; nearest_ref "AT5G25770.3"; class_code "j"; tss_id "TSS38780";
Chr5	Cufflinks	exon	8969498	8969595	.	-	.	gene_id "XLOC_031194"; transcript_id "TCONS_00067457"; exon_number "2"; gene_name "AT5G25770"; oId "CUFF.5805.4"; nearest_ref "AT5G25770.3"; class_code "j"; tss_id "TSS38780";
Chr5	Cufflinks	exon	8969673	8969819	.	-	.	gene_id "XLOC_031194"; transcript_id "TCONS_00067457"; exon_number "3"; gene_name "AT5G25770"; oId "CUFF.5805.4"; nearest_ref "AT5G25770.3"; class_code "j"; tss_id "TSS38780";
Chr5	Cufflinks	exon	8969918	8969987	.	-	.	gene_id "XLOC_031194"; transcript_id "TCONS_00067457"; exon_number "4"; gene_name "AT5G25770"; oId "CUFF.5805.4"; nearest_ref "AT5G25770.3"; class_code "j"; tss_id "TSS38780";
Chr5	Cufflinks	exon	8970095	8970165	.	-	.	gene_id "XLOC_031194"; transcript_id "TCONS_00067457"; exon_number "5"; gene_name "AT5G25770"; oId "CUFF.5805.4"; nearest_ref "AT5G25770.3"; class_code "j"; tss_id "TSS38780";
Chr5	Cufflinks	exon	8970253	8970479	.	-	.	gene_id "XLOC_031194"; transcript_id "TCONS_00067457"; exon_number "6"; gene_name "AT5G25770"; oId "CUFF.5805.4"; nearest_ref "AT5G25770.3"; class_code "j"; tss_id "TSS38780";
Chr5	Cufflinks	exon	8970584	8970670	.	-	.	gene_id "XLOC_031194"; transcript_id "TCONS_00067457"; exon_number "7"; gene_name "AT5G25770"; oId "CUFF.5805.4"; nearest_ref "AT5G25770.3"; class_code "j"; tss_id "TSS38780";
Chr5	Cufflinks	exon	8970763	8970916	.	-	.	gene_id "XLOC_031194"; transcript_id "TCONS_00067457"; exon_number "8"; gene_name "AT5G25770"; oId "CUFF.5805.4"; nearest_ref "AT5G25770.3"; class_code "j"; tss_id "TSS38780";
Chr5	Cufflinks	exon	8971004	8971006	.	-	.	gene_id "XLOC_031194"; transcript_id "TCONS_00067457"; exon_number "9"; gene_name "AT5G25770"; oId "CUFF.5805.4"; nearest_ref "AT5G25770.3"; class_code "j"; tss_id "TSS38780";
Chr5	Cufflinks	exon	8969215	8969412	.	-	.	gene_id "XLOC_031194"; transcript_id "TCONS_00062690"; exon_number "1"; gene_name "AT5G25770"; oId "AT5G25770.3"; nearest_ref "AT5G25770.3"; class_code "="; tss_id "TSS38781"; p_id "P30372";
Chr5	Cufflinks	exon	8969498	8969595	.	-	.	gene_id "XLOC_031194"; transcript_id "TCONS_00062690"; exon_number "2"; gene_name "AT5G25770"; oId "AT5G25770.3"; nearest_ref "AT5G25770.3"; class_code "="; tss_id "TSS38781"; p_id "P30372";
Chr5	Cufflinks	exon	8969673	8969819	.	-	.	gene_id "XLOC_031194"; transcript_id "TCONS_00062690"; exon_number "3"; gene_name "AT5G25770"; oId "AT5G25770.3"; nearest_ref "AT5G25770.3"; class_code "="; tss_id "TSS38781"; p_id "P30372";
Chr5	Cufflinks	exon	8969918	8969987	.	-	.	gene_id "XLOC_031194"; transcript_id "TCONS_00062690"; exon_number "4"; gene_name "AT5G25770"; oId "AT5G25770.3"; nearest_ref "AT5G25770.3"; class_code "="; tss_id "TSS38781"; p_id "P30372";
Chr5	Cufflinks	exon	8970095	8970165	.	-	.	gene_id "XLOC_031194"; transcript_id "TCONS_00062690"; exon_number "5"; gene_name "AT5G25770"; oId "AT5G25770.3"; nearest_ref "AT5G25770.3"; class_code "="; tss_id "TSS38781"; p_id "P30372";
Chr5	Cufflinks	exon	8970253	8970343	.	-	.	gene_id "XLOC_031194"; transcript_id "TCONS_00062690"; exon_number "6"; gene_name "AT5G25770"; oId "AT5G25770.3"; nearest_ref "AT5G25770.3"; class_code "="; tss_id "TSS38781"; p_id "P30372";
Chr5	Cufflinks	exon	8970426	8970479	.	-	.	gene_id "XLOC_031194"; transcript_id "TCONS_00062690"; exon_number "7"; gene_name "AT5G25770"; oId "AT5G25770.3"; nearest_ref "AT5G25770.3"; class_code "="; tss_id "TSS38781"; p_id "P30372";
Chr5	Cufflinks	exon	8970584	8970670	.	-	.	gene_id "XLOC_031194"; transcript_id "TCONS_00062690"; exon_number "8"; gene_name "AT5G25770"; oId "AT5G25770.3"; nearest_ref "AT5G25770.3"; class_code "="; tss_id "TSS38781"; p_id "P30372";
Chr5	Cufflinks	exon	8970763	8970891	.	-	.	gene_id "XLOC_031194"; transcript_id "TCONS_00062690"; exon_number "9"; gene_name "AT5G25770"; oId "AT5G25770.3"; nearest_ref "AT5G25770.3"; class_code "="; tss_id "TSS38781"; p_id "P30372";
Chr5	Cufflinks	exon	8970979	8971059	.	-	.	gene_id "XLOC_031194"; transcript_id "TCONS_00062690"; exon_number "10"; gene_name "AT5G25770"; oId "AT5G25770.3"; nearest_ref "AT5G25770.3"; class_code "="; tss_id "TSS38781"; p_id "P30372";
Chr5	Cufflinks	exon	8971136	8971206	.	-	.	gene_id "XLOC_031194"; transcript_id "TCONS_00062690"; exon_number "11"; gene_name "AT5G25770"; oId "AT5G25770.3"; nearest_ref "AT5G25770.3"; class_code "="; tss_id "TSS38781"; p_id "P30372";
Chr5	Cufflinks	exon	8971311	8971438	.	-	.	gene_id "XLOC_031194"; transcript_id "TCONS_00062690"; exon_number "12"; gene_name "AT5G25770"; oId "AT5G25770.3"; nearest_ref "AT5G25770.3"; class_code "="; tss_id "TSS38781"; p_id "P30372";
Chr5	Cufflinks	exon	8971673	8971829	.	-	.	gene_id "XLOC_031194"; transcript_id "TCONS_00062690"; exon_number "13"; gene_name "AT5G25770"; oId "AT5G25770.3"; nearest_ref "AT5G25770.3"; class_code "="; tss_id "TSS38781"; p_id "P30372";
Chr5	Cufflinks	exon	8971911	8972125	.	-	.	gene_id "XLOC_031194"; transcript_id "TCONS_00062690"; exon_number "14"; gene_name "AT5G25770"; oId "AT5G25770.3"; nearest_ref "AT5G25770.3"; class_code "="; tss_id "TSS38781"; p_id "P30372";
Chr5	Cufflinks	exon	8969215	8969412	.	-	.	gene_id "XLOC_031194"; transcript_id "TCONS_00062689"; exon_number "1"; gene_name "AT5G25770"; oId "AT5G25770.2"; nearest_ref "AT5G25770.2"; class_code "="; tss_id "TSS38781"; p_id "P30371";
Chr5	Cufflinks	exon	8969498	8969595	.	-	.	gene_id "XLOC_031194"; transcript_id "TCONS_00062689"; exon_number "2"; gene_name "AT5G25770"; oId "AT5G25770.2"; nearest_ref "AT5G25770.2"; class_code "="; tss_id "TSS38781"; p_id "P30371";
Chr5	Cufflinks	exon	8969673	8969819	.	-	.	gene_id "XLOC_031194"; transcript_id "TCONS_00062689"; exon_number "3"; gene_name "AT5G25770"; oId "AT5G25770.2"; nearest_ref "AT5G25770.2"; class_code "="; tss_id "TSS38781"; p_id "P30371";
Chr5	Cufflinks	exon	8969918	8969987	.	-	.	gene_id "XLOC_031194"; transcript_id "TCONS_00062689"; exon_number "4"; gene_name "AT5G25770"; oId "AT5G25770.2"; nearest_ref "AT5G25770.2"; class_code "="; tss_id "TSS38781"; p_id "P30371";
Chr5	Cufflinks	exon	8970095	8970165	.	-	.	gene_id "XLOC_031194"; transcript_id "TCONS_00062689"; exon_number "5"; gene_name "AT5G25770"; oId "AT5G25770.2"; nearest_ref "AT5G25770.2"; class_code "="; tss_id "TSS38781"; p_id "P30371";
Chr5	Cufflinks	exon	8970253	8970343	.	-	.	gene_id "XLOC_031194"; transcript_id "TCONS_00062689"; exon_number "6"; gene_name "AT5G25770"; oId "AT5G25770.2"; nearest_ref "AT5G25770.2"; class_code "="; tss_id "TSS38781"; p_id "P30371";
Chr5	Cufflinks	exon	8970426	8970479	.	-	.	gene_id "XLOC_031194"; transcript_id "TCONS_00062689"; exon_number "7"; gene_name "AT5G25770"; oId "AT5G25770.2"; nearest_ref "AT5G25770.2"; class_code "="; tss_id "TSS38781"; p_id "P30371";
Chr5	Cufflinks	exon	8970584	8970670	.	-	.	gene_id "XLOC_031194"; transcript_id "TCONS_00062689"; exon_number "8"; gene_name "AT5G25770"; oId "AT5G25770.2"; nearest_ref "AT5G25770.2"; class_code "="; tss_id "TSS38781"; p_id "P30371";
Chr5	Cufflinks	exon	8970763	8970891	.	-	.	gene_id "XLOC_031194"; transcript_id "TCONS_00062689"; exon_number "9"; gene_name "AT5G25770"; oId "AT5G25770.2"; nearest_ref "AT5G25770.2"; class_code "="; tss_id "TSS38781"; p_id "P30371";
Chr5	Cufflinks	exon	8970979	8971059	.	-	.	gene_id "XLOC_031194"; transcript_id "TCONS_00062689"; exon_number "10"; gene_name "AT5G25770"; oId "AT5G25770.2"; nearest_ref "AT5G25770.2"; class_code "="; tss_id "TSS38781"; p_id "P30371";
Chr5	Cufflinks	exon	8971136	8971206	.	-	.	gene_id "XLOC_031194"; transcript_id "TCONS_00062689"; exon_number "11"; gene_name "AT5G25770"; oId "AT5G25770.2"; nearest_ref "AT5G25770.2"; class_code "="; tss_id "TSS38781"; p_id "P30371";
Chr5	Cufflinks	exon	8971311	8971429	.	-	.	gene_id "XLOC_031194"; transcript_id "TCONS_00062689"; exon_number "12"; gene_name "AT5G25770"; oId "AT5G25770.2"; nearest_ref "AT5G25770.2"; class_code "="; tss_id "TSS38781"; p_id "P30371";
Chr5	Cufflinks	exon	8971673	8971829	.	-	.	gene_id "XLOC_031194"; transcript_id "TCONS_00062689"; exon_number "13"; gene_name "AT5G25770"; oId "AT5G25770.2"; nearest_ref "AT5G25770.2"; class_code "="; tss_id "TSS38781"; p_id "P30371";
Chr5	Cufflinks	exon	8971911	8972125	.	-	.	gene_id "XLOC_031194"; transcript_id "TCONS_00062689"; exon_number "14"; gene_name "AT5G25770"; oId "AT5G25770.2"; nearest_ref "AT5G25770.2"; class_code "="; tss_id "TSS38781"; p_id "P30371";
Chr5	Cufflinks	exon	8969215	8969412	.	-	.	gene_id "XLOC_031194"; transcript_id "TCONS_00062688"; exon_number "1"; gene_name "AT5G25770"; oId "AT5G25770.1"; nearest_ref "AT5G25770.1"; class_code "="; tss_id "TSS38781"; p_id "P30370";
Chr5	Cufflinks	exon	8969498	8969595	.	-	.	gene_id "XLOC_031194"; transcript_id "TCONS_00062688"; exon_number "2"; gene_name "AT5G25770"; oId "AT5G25770.1"; nearest_ref "AT5G25770.1"; class_code "="; tss_id "TSS38781"; p_id "P30370";
Chr5	Cufflinks	exon	8969673	8969819	.	-	.	gene_id "XLOC_031194"; transcript_id "TCONS_00062688"; exon_number "3"; gene_name "AT5G25770"; oId "AT5G25770.1"; nearest_ref "AT5G25770.1"; class_code "="; tss_id "TSS38781"; p_id "P30370";
Chr5	Cufflinks	exon	8969918	8969987	.	-	.	gene_id "XLOC_031194"; transcript_id "TCONS_00062688"; exon_number "4"; gene_name "AT5G25770"; oId "AT5G25770.1"; nearest_ref "AT5G25770.1"; class_code "="; tss_id "TSS38781"; p_id "P30370";
Chr5	Cufflinks	exon	8970095	8970165	.	-	.	gene_id "XLOC_031194"; transcript_id "TCONS_00062688"; exon_number "5"; gene_name "AT5G25770"; oId "AT5G25770.1"; nearest_ref "AT5G25770.1"; class_code "="; tss_id "TSS38781"; p_id "P30370";
Chr5	Cufflinks	exon	8970253	8970343	.	-	.	gene_id "XLOC_031194"; transcript_id "TCONS_00062688"; exon_number "6"; gene_name "AT5G25770"; oId "AT5G25770.1"; nearest_ref "AT5G25770.1"; class_code "="; tss_id "TSS38781"; p_id "P30370";
Chr5	Cufflinks	exon	8970426	8970479	.	-	.	gene_id "XLOC_031194"; transcript_id "TCONS_00062688"; exon_number "7"; gene_name "AT5G25770"; oId "AT5G25770.1"; nearest_ref "AT5G25770.1"; class_code "="; tss_id "TSS38781"; p_id "P30370";
Chr5	Cufflinks	exon	8970584	8970670	.	-	.	gene_id "XLOC_031194"; transcript_id "TCONS_00062688"; exon_number "8"; gene_name "AT5G25770"; oId "AT5G25770.1"; nearest_ref "AT5G25770.1"; class_code "="; tss_id "TSS38781"; p_id "P30370";
Chr5	Cufflinks	exon	8970763	8970891	.	-	.	gene_id "XLOC_031194"; transcript_id "TCONS_00062688"; exon_number "9"; gene_name "AT5G25770"; oId "AT5G25770.1"; nearest_ref "AT5G25770.1"; class_code "="; tss_id "TSS38781"; p_id "P30370";
Chr5	Cufflinks	exon	8970979	8971059	.	-	.	gene_id "XLOC_031194"; transcript_id "TCONS_00062688"; exon_number "10"; gene_name "AT5G25770"; oId "AT5G25770.1"; nearest_ref "AT5G25770.1"; class_code "="; tss_id "TSS38781"; p_id "P30370";
Chr5	Cufflinks	exon	8971136	8971206	.	-	.	gene_id "XLOC_031194"; transcript_id "TCONS_00062688"; exon_number "11"; gene_name "AT5G25770"; oId "AT5G25770.1"; nearest_ref "AT5G25770.1"; class_code "="; tss_id "TSS38781"; p_id "P30370";
Chr5	Cufflinks	exon	8971311	8971829	.	-	.	gene_id "XLOC_031194"; transcript_id "TCONS_00062688"; exon_number "12"; gene_name "AT5G25770"; oId "AT5G25770.1"; nearest_ref "AT5G25770.1"; class_code "="; tss_id "TSS38781"; p_id "P30370";
Chr5	Cufflinks	exon	8971911	8972125	.	-	.	gene_id "XLOC_031194"; transcript_id "TCONS_00062688"; exon_number "13"; gene_name "AT5G25770"; oId "AT5G25770.1"; nearest_ref "AT5G25770.1"; class_code "="; tss_id "TSS38781"; p_id "P30370";
Chr5	Cufflinks	exon	8973253	8973758	.	-	.	gene_id "XLOC_031195"; transcript_id "TCONS_00067461"; exon_number "1"; gene_name "EIF3B-2"; oId "CUFF.5810.1"; nearest_ref "AT5G25780.1"; class_code "j"; tss_id "TSS38782";
Chr5	Cufflinks	exon	8973847	8973992	.	-	.	gene_id "XLOC_031195"; transcript_id "TCONS_00067461"; exon_number "2"; gene_name "EIF3B-2"; oId "CUFF.5810.1"; nearest_ref "AT5G25780.1"; class_code "j"; tss_id "TSS38782";
Chr5	Cufflinks	exon	8974088	8974583	.	-	.	gene_id "XLOC_031195"; transcript_id "TCONS_00067461"; exon_number "3"; gene_name "EIF3B-2"; oId "CUFF.5810.1"; nearest_ref "AT5G25780.1"; class_code "j"; tss_id "TSS38782";
Chr5	Cufflinks	exon	8974691	8974889	.	-	.	gene_id "XLOC_031195"; transcript_id "TCONS_00067461"; exon_number "4"; gene_name "EIF3B-2"; oId "CUFF.5810.1"; nearest_ref "AT5G25780.1"; class_code "j"; tss_id "TSS38782";
Chr5	Cufflinks	exon	8974994	8975118	.	-	.	gene_id "XLOC_031195"; transcript_id "TCONS_00067461"; exon_number "5"; gene_name "EIF3B-2"; oId "CUFF.5810.1"; nearest_ref "AT5G25780.1"; class_code "j"; tss_id "TSS38782";
Chr5	Cufflinks	exon	8975208	8975289	.	-	.	gene_id "XLOC_031195"; transcript_id "TCONS_00067461"; exon_number "6"; gene_name "EIF3B-2"; oId "CUFF.5810.1"; nearest_ref "AT5G25780.1"; class_code "j"; tss_id "TSS38782";
Chr5	Cufflinks	exon	8975378	8975506	.	-	.	gene_id "XLOC_031195"; transcript_id "TCONS_00067461"; exon_number "7"; gene_name "EIF3B-2"; oId "CUFF.5810.1"; nearest_ref "AT5G25780.1"; class_code "j"; tss_id "TSS38782";
Chr5	Cufflinks	exon	8975592	8975720	.	-	.	gene_id "XLOC_031195"; transcript_id "TCONS_00067461"; exon_number "8"; gene_name "EIF3B-2"; oId "CUFF.5810.1"; nearest_ref "AT5G25780.1"; class_code "j"; tss_id "TSS38782";
Chr5	Cufflinks	exon	8976004	8976150	.	-	.	gene_id "XLOC_031195"; transcript_id "TCONS_00067461"; exon_number "9"; gene_name "EIF3B-2"; oId "CUFF.5810.1"; nearest_ref "AT5G25780.1"; class_code "j"; tss_id "TSS38782";
Chr5	Cufflinks	exon	8976294	8976531	.	-	.	gene_id "XLOC_031195"; transcript_id "TCONS_00067461"; exon_number "10"; gene_name "EIF3B-2"; oId "CUFF.5810.1"; nearest_ref "AT5G25780.1"; class_code "j"; tss_id "TSS38782";
Chr5	Cufflinks	exon	8976646	8976905	.	-	.	gene_id "XLOC_031195"; transcript_id "TCONS_00067461"; exon_number "11"; gene_name "EIF3B-2"; oId "CUFF.5810.1"; nearest_ref "AT5G25780.1"; class_code "j"; tss_id "TSS38782";
Chr5	Cufflinks	exon	8973267	8973758	.	-	.	gene_id "XLOC_031195"; transcript_id "TCONS_00062691"; exon_number "1"; gene_name "EIF3B-2"; oId "AT5G25780.1"; nearest_ref "AT5G25780.1"; class_code "="; tss_id "TSS38782"; p_id "P30373";
Chr5	Cufflinks	exon	8973847	8973955	.	-	.	gene_id "XLOC_031195"; transcript_id "TCONS_00062691"; exon_number "2"; gene_name "EIF3B-2"; oId "AT5G25780.1"; nearest_ref "AT5G25780.1"; class_code "="; tss_id "TSS38782"; p_id "P30373";
Chr5	Cufflinks	exon	8974051	8974583	.	-	.	gene_id "XLOC_031195"; transcript_id "TCONS_00062691"; exon_number "3"; gene_name "EIF3B-2"; oId "AT5G25780.1"; nearest_ref "AT5G25780.1"; class_code "="; tss_id "TSS38782"; p_id "P30373";
Chr5	Cufflinks	exon	8974691	8974889	.	-	.	gene_id "XLOC_031195"; transcript_id "TCONS_00062691"; exon_number "4"; gene_name "EIF3B-2"; oId "AT5G25780.1"; nearest_ref "AT5G25780.1"; class_code "="; tss_id "TSS38782"; p_id "P30373";
Chr5	Cufflinks	exon	8974994	8975118	.	-	.	gene_id "XLOC_031195"; transcript_id "TCONS_00062691"; exon_number "5"; gene_name "EIF3B-2"; oId "AT5G25780.1"; nearest_ref "AT5G25780.1"; class_code "="; tss_id "TSS38782"; p_id "P30373";
Chr5	Cufflinks	exon	8975206	8975289	.	-	.	gene_id "XLOC_031195"; transcript_id "TCONS_00062691"; exon_number "6"; gene_name "EIF3B-2"; oId "AT5G25780.1"; nearest_ref "AT5G25780.1"; class_code "="; tss_id "TSS38782"; p_id "P30373";
Chr5	Cufflinks	exon	8975378	8975506	.	-	.	gene_id "XLOC_031195"; transcript_id "TCONS_00062691"; exon_number "7"; gene_name "EIF3B-2"; oId "AT5G25780.1"; nearest_ref "AT5G25780.1"; class_code "="; tss_id "TSS38782"; p_id "P30373";
Chr5	Cufflinks	exon	8975592	8975720	.	-	.	gene_id "XLOC_031195"; transcript_id "TCONS_00062691"; exon_number "8"; gene_name "EIF3B-2"; oId "AT5G25780.1"; nearest_ref "AT5G25780.1"; class_code "="; tss_id "TSS38782"; p_id "P30373";
Chr5	Cufflinks	exon	8976004	8976150	.	-	.	gene_id "XLOC_031195"; transcript_id "TCONS_00062691"; exon_number "9"; gene_name "EIF3B-2"; oId "AT5G25780.1"; nearest_ref "AT5G25780.1"; class_code "="; tss_id "TSS38782"; p_id "P30373";
Chr5	Cufflinks	exon	8976294	8976531	.	-	.	gene_id "XLOC_031195"; transcript_id "TCONS_00062691"; exon_number "10"; gene_name "EIF3B-2"; oId "AT5G25780.1"; nearest_ref "AT5G25780.1"; class_code "="; tss_id "TSS38782"; p_id "P30373";
Chr5	Cufflinks	exon	8976646	8976869	.	-	.	gene_id "XLOC_031195"; transcript_id "TCONS_00062691"; exon_number "11"; gene_name "EIF3B-2"; oId "AT5G25780.1"; nearest_ref "AT5G25780.1"; class_code "="; tss_id "TSS38782"; p_id "P30373";
Chr5	Cufflinks	exon	8977100	8977267	.	-	.	gene_id "XLOC_031196"; transcript_id "TCONS_00062692"; exon_number "1"; gene_name "TCX7"; oId "AT5G25790.1"; nearest_ref "AT5G25790.1"; class_code "="; tss_id "TSS38783"; p_id "P30374";
Chr5	Cufflinks	exon	8977345	8977665	.	-	.	gene_id "XLOC_031196"; transcript_id "TCONS_00062692"; exon_number "2"; gene_name "TCX7"; oId "AT5G25790.1"; nearest_ref "AT5G25790.1"; class_code "="; tss_id "TSS38783"; p_id "P30374";
Chr5	Cufflinks	exon	8977760	8977854	.	-	.	gene_id "XLOC_031196"; transcript_id "TCONS_00062692"; exon_number "3"; gene_name "TCX7"; oId "AT5G25790.1"; nearest_ref "AT5G25790.1"; class_code "="; tss_id "TSS38783"; p_id "P30374";
Chr5	Cufflinks	exon	8977934	8978022	.	-	.	gene_id "XLOC_031196"; transcript_id "TCONS_00062692"; exon_number "4"; gene_name "TCX7"; oId "AT5G25790.1"; nearest_ref "AT5G25790.1"; class_code "="; tss_id "TSS38783"; p_id "P30374";
Chr5	Cufflinks	exon	8978116	8978457	.	-	.	gene_id "XLOC_031196"; transcript_id "TCONS_00062692"; exon_number "5"; gene_name "TCX7"; oId "AT5G25790.1"; nearest_ref "AT5G25790.1"; class_code "="; tss_id "TSS38783"; p_id "P30374";
Chr5	Cufflinks	exon	8978529	8978706	.	-	.	gene_id "XLOC_031196"; transcript_id "TCONS_00062692"; exon_number "6"; gene_name "TCX7"; oId "AT5G25790.1"; nearest_ref "AT5G25790.1"; class_code "="; tss_id "TSS38783"; p_id "P30374";
Chr5	Cufflinks	exon	8978780	8978890	.	-	.	gene_id "XLOC_031196"; transcript_id "TCONS_00062692"; exon_number "7"; gene_name "TCX7"; oId "AT5G25790.1"; nearest_ref "AT5G25790.1"; class_code "="; tss_id "TSS38783"; p_id "P30374";
Chr5	Cufflinks	exon	8978973	8979259	.	-	.	gene_id "XLOC_031196"; transcript_id "TCONS_00062692"; exon_number "8"; gene_name "TCX7"; oId "AT5G25790.1"; nearest_ref "AT5G25790.1"; class_code "="; tss_id "TSS38783"; p_id "P30374";
Chr5	Cufflinks	exon	8977100	8977267	.	-	.	gene_id "XLOC_031196"; transcript_id "TCONS_00070824"; exon_number "1"; gene_name "TCX7"; oId "CUFF.4989.2"; nearest_ref "AT5G25790.1"; class_code "j"; tss_id "TSS38783";
Chr5	Cufflinks	exon	8977345	8977854	.	-	.	gene_id "XLOC_031196"; transcript_id "TCONS_00070824"; exon_number "2"; gene_name "TCX7"; oId "CUFF.4989.2"; nearest_ref "AT5G25790.1"; class_code "j"; tss_id "TSS38783";
Chr5	Cufflinks	exon	8977934	8978022	.	-	.	gene_id "XLOC_031196"; transcript_id "TCONS_00070824"; exon_number "3"; gene_name "TCX7"; oId "CUFF.4989.2"; nearest_ref "AT5G25790.1"; class_code "j"; tss_id "TSS38783";
Chr5	Cufflinks	exon	8978116	8978457	.	-	.	gene_id "XLOC_031196"; transcript_id "TCONS_00070824"; exon_number "4"; gene_name "TCX7"; oId "CUFF.4989.2"; nearest_ref "AT5G25790.1"; class_code "j"; tss_id "TSS38783";
Chr5	Cufflinks	exon	8978529	8978706	.	-	.	gene_id "XLOC_031196"; transcript_id "TCONS_00070824"; exon_number "5"; gene_name "TCX7"; oId "CUFF.4989.2"; nearest_ref "AT5G25790.1"; class_code "j"; tss_id "TSS38783";
Chr5	Cufflinks	exon	8978780	8978890	.	-	.	gene_id "XLOC_031196"; transcript_id "TCONS_00070824"; exon_number "6"; gene_name "TCX7"; oId "CUFF.4989.2"; nearest_ref "AT5G25790.1"; class_code "j"; tss_id "TSS38783";
Chr5	Cufflinks	exon	8978973	8979265	.	-	.	gene_id "XLOC_031196"; transcript_id "TCONS_00070824"; exon_number "7"; gene_name "TCX7"; oId "CUFF.4989.2"; nearest_ref "AT5G25790.1"; class_code "j"; tss_id "TSS38783";
Chr5	Cufflinks	exon	8978016	8978457	.	-	.	gene_id "XLOC_031196"; transcript_id "TCONS_00062693"; exon_number "1"; gene_name "TCX7"; oId "CUFF.3096.2"; nearest_ref "AT5G25790.1"; class_code "j"; tss_id "TSS38783";
Chr5	Cufflinks	exon	8978529	8978706	.	-	.	gene_id "XLOC_031196"; transcript_id "TCONS_00062693"; exon_number "2"; gene_name "TCX7"; oId "CUFF.3096.2"; nearest_ref "AT5G25790.1"; class_code "j"; tss_id "TSS38783";
Chr5	Cufflinks	exon	8978780	8978890	.	-	.	gene_id "XLOC_031196"; transcript_id "TCONS_00062693"; exon_number "3"; gene_name "TCX7"; oId "CUFF.3096.2"; nearest_ref "AT5G25790.1"; class_code "j"; tss_id "TSS38783";
Chr5	Cufflinks	exon	8978973	8979269	.	-	.	gene_id "XLOC_031196"; transcript_id "TCONS_00062693"; exon_number "4"; gene_name "TCX7"; oId "CUFF.3096.2"; nearest_ref "AT5G25790.1"; class_code "j"; tss_id "TSS38783";
Chr5	Cufflinks	exon	8979522	8979884	.	-	.	gene_id "XLOC_031197"; transcript_id "TCONS_00069297"; exon_number "1"; gene_name "SDN5"; oId "CUFF.6123.2"; nearest_ref "AT5G25800.1"; class_code "j"; tss_id "TSS38784";
Chr5	Cufflinks	exon	8979983	8980269	.	-	.	gene_id "XLOC_031197"; transcript_id "TCONS_00069297"; exon_number "2"; gene_name "SDN5"; oId "CUFF.6123.2"; nearest_ref "AT5G25800.1"; class_code "j"; tss_id "TSS38784";
Chr5	Cufflinks	exon	8980355	8980536	.	-	.	gene_id "XLOC_031197"; transcript_id "TCONS_00069297"; exon_number "3"; gene_name "SDN5"; oId "CUFF.6123.2"; nearest_ref "AT5G25800.1"; class_code "j"; tss_id "TSS38784";
Chr5	Cufflinks	exon	8980632	8980790	.	-	.	gene_id "XLOC_031197"; transcript_id "TCONS_00069297"; exon_number "4"; gene_name "SDN5"; oId "CUFF.6123.2"; nearest_ref "AT5G25800.1"; class_code "j"; tss_id "TSS38784";
Chr5	Cufflinks	exon	8981003	8981063	.	-	.	gene_id "XLOC_031197"; transcript_id "TCONS_00069297"; exon_number "5"; gene_name "SDN5"; oId "CUFF.6123.2"; nearest_ref "AT5G25800.1"; class_code "j"; tss_id "TSS38784";
Chr5	Cufflinks	exon	8981153	8981208	.	-	.	gene_id "XLOC_031197"; transcript_id "TCONS_00069297"; exon_number "6"; gene_name "SDN5"; oId "CUFF.6123.2"; nearest_ref "AT5G25800.1"; class_code "j"; tss_id "TSS38784";
Chr5	Cufflinks	exon	8981282	8981341	.	-	.	gene_id "XLOC_031197"; transcript_id "TCONS_00069297"; exon_number "7"; gene_name "SDN5"; oId "CUFF.6123.2"; nearest_ref "AT5G25800.1"; class_code "j"; tss_id "TSS38784";
Chr5	Cufflinks	exon	8981480	8981550	.	-	.	gene_id "XLOC_031197"; transcript_id "TCONS_00069297"; exon_number "8"; gene_name "SDN5"; oId "CUFF.6123.2"; nearest_ref "AT5G25800.1"; class_code "j"; tss_id "TSS38784";
Chr5	Cufflinks	exon	8981654	8981776	.	-	.	gene_id "XLOC_031197"; transcript_id "TCONS_00069297"; exon_number "9"; gene_name "SDN5"; oId "CUFF.6123.2"; nearest_ref "AT5G25800.1"; class_code "j"; tss_id "TSS38784";
Chr5	Cufflinks	exon	8981879	8982003	.	-	.	gene_id "XLOC_031197"; transcript_id "TCONS_00069297"; exon_number "10"; gene_name "SDN5"; oId "CUFF.6123.2"; nearest_ref "AT5G25800.1"; class_code "j"; tss_id "TSS38784";
Chr5	Cufflinks	exon	8982103	8982221	.	-	.	gene_id "XLOC_031197"; transcript_id "TCONS_00069297"; exon_number "11"; gene_name "SDN5"; oId "CUFF.6123.2"; nearest_ref "AT5G25800.1"; class_code "j"; tss_id "TSS38784";
Chr5	Cufflinks	exon	8982310	8982375	.	-	.	gene_id "XLOC_031197"; transcript_id "TCONS_00069297"; exon_number "12"; gene_name "SDN5"; oId "CUFF.6123.2"; nearest_ref "AT5G25800.1"; class_code "j"; tss_id "TSS38784";
Chr5	Cufflinks	exon	8982478	8982528	.	-	.	gene_id "XLOC_031197"; transcript_id "TCONS_00069297"; exon_number "13"; gene_name "SDN5"; oId "CUFF.6123.2"; nearest_ref "AT5G25800.1"; class_code "j"; tss_id "TSS38784";
Chr5	Cufflinks	exon	8982614	8982873	.	-	.	gene_id "XLOC_031197"; transcript_id "TCONS_00069297"; exon_number "14"; gene_name "SDN5"; oId "CUFF.6123.2"; nearest_ref "AT5G25800.1"; class_code "j"; tss_id "TSS38784";
Chr5	Cufflinks	exon	8979522	8979884	.	-	.	gene_id "XLOC_031197"; transcript_id "TCONS_00069296"; exon_number "1"; gene_name "SDN5"; oId "CUFF.6123.1"; nearest_ref "AT5G25800.1"; class_code "j"; tss_id "TSS38784";
Chr5	Cufflinks	exon	8979983	8980269	.	-	.	gene_id "XLOC_031197"; transcript_id "TCONS_00069296"; exon_number "2"; gene_name "SDN5"; oId "CUFF.6123.1"; nearest_ref "AT5G25800.1"; class_code "j"; tss_id "TSS38784";
Chr5	Cufflinks	exon	8980355	8980536	.	-	.	gene_id "XLOC_031197"; transcript_id "TCONS_00069296"; exon_number "3"; gene_name "SDN5"; oId "CUFF.6123.1"; nearest_ref "AT5G25800.1"; class_code "j"; tss_id "TSS38784";
Chr5	Cufflinks	exon	8980632	8980899	.	-	.	gene_id "XLOC_031197"; transcript_id "TCONS_00069296"; exon_number "4"; gene_name "SDN5"; oId "CUFF.6123.1"; nearest_ref "AT5G25800.1"; class_code "j"; tss_id "TSS38784";
Chr5	Cufflinks	exon	8981002	8981063	.	-	.	gene_id "XLOC_031197"; transcript_id "TCONS_00069296"; exon_number "5"; gene_name "SDN5"; oId "CUFF.6123.1"; nearest_ref "AT5G25800.1"; class_code "j"; tss_id "TSS38784";
Chr5	Cufflinks	exon	8981153	8981208	.	-	.	gene_id "XLOC_031197"; transcript_id "TCONS_00069296"; exon_number "6"; gene_name "SDN5"; oId "CUFF.6123.1"; nearest_ref "AT5G25800.1"; class_code "j"; tss_id "TSS38784";
Chr5	Cufflinks	exon	8981282	8981341	.	-	.	gene_id "XLOC_031197"; transcript_id "TCONS_00069296"; exon_number "7"; gene_name "SDN5"; oId "CUFF.6123.1"; nearest_ref "AT5G25800.1"; class_code "j"; tss_id "TSS38784";
Chr5	Cufflinks	exon	8981480	8981551	.	-	.	gene_id "XLOC_031197"; transcript_id "TCONS_00069296"; exon_number "8"; gene_name "SDN5"; oId "CUFF.6123.1"; nearest_ref "AT5G25800.1"; class_code "j"; tss_id "TSS38784";
Chr5	Cufflinks	exon	8981654	8981776	.	-	.	gene_id "XLOC_031197"; transcript_id "TCONS_00069296"; exon_number "9"; gene_name "SDN5"; oId "CUFF.6123.1"; nearest_ref "AT5G25800.1"; class_code "j"; tss_id "TSS38784";
Chr5	Cufflinks	exon	8981879	8981988	.	-	.	gene_id "XLOC_031197"; transcript_id "TCONS_00069296"; exon_number "10"; gene_name "SDN5"; oId "CUFF.6123.1"; nearest_ref "AT5G25800.1"; class_code "j"; tss_id "TSS38784";
Chr5	Cufflinks	exon	8982088	8982221	.	-	.	gene_id "XLOC_031197"; transcript_id "TCONS_00069296"; exon_number "11"; gene_name "SDN5"; oId "CUFF.6123.1"; nearest_ref "AT5G25800.1"; class_code "j"; tss_id "TSS38784";
Chr5	Cufflinks	exon	8982310	8982375	.	-	.	gene_id "XLOC_031197"; transcript_id "TCONS_00069296"; exon_number "12"; gene_name "SDN5"; oId "CUFF.6123.1"; nearest_ref "AT5G25800.1"; class_code "j"; tss_id "TSS38784";
Chr5	Cufflinks	exon	8982478	8982873	.	-	.	gene_id "XLOC_031197"; transcript_id "TCONS_00069296"; exon_number "13"; gene_name "SDN5"; oId "CUFF.6123.1"; nearest_ref "AT5G25800.1"; class_code "j"; tss_id "TSS38784";
Chr5	Cufflinks	exon	8979579	8979884	.	-	.	gene_id "XLOC_031197"; transcript_id "TCONS_00062695"; exon_number "1"; gene_name "SDN5"; oId "CUFF.5812.1"; nearest_ref "AT5G25800.1"; class_code "j"; tss_id "TSS38784";
Chr5	Cufflinks	exon	8979983	8980269	.	-	.	gene_id "XLOC_031197"; transcript_id "TCONS_00062695"; exon_number "2"; gene_name "SDN5"; oId "CUFF.5812.1"; nearest_ref "AT5G25800.1"; class_code "j"; tss_id "TSS38784";
Chr5	Cufflinks	exon	8980355	8980536	.	-	.	gene_id "XLOC_031197"; transcript_id "TCONS_00062695"; exon_number "3"; gene_name "SDN5"; oId "CUFF.5812.1"; nearest_ref "AT5G25800.1"; class_code "j"; tss_id "TSS38784";
Chr5	Cufflinks	exon	8980632	8980899	.	-	.	gene_id "XLOC_031197"; transcript_id "TCONS_00062695"; exon_number "4"; gene_name "SDN5"; oId "CUFF.5812.1"; nearest_ref "AT5G25800.1"; class_code "j"; tss_id "TSS38784";
Chr5	Cufflinks	exon	8981003	8981063	.	-	.	gene_id "XLOC_031197"; transcript_id "TCONS_00062695"; exon_number "5"; gene_name "SDN5"; oId "CUFF.5812.1"; nearest_ref "AT5G25800.1"; class_code "j"; tss_id "TSS38784";
Chr5	Cufflinks	exon	8981153	8981208	.	-	.	gene_id "XLOC_031197"; transcript_id "TCONS_00062695"; exon_number "6"; gene_name "SDN5"; oId "CUFF.5812.1"; nearest_ref "AT5G25800.1"; class_code "j"; tss_id "TSS38784";
Chr5	Cufflinks	exon	8981282	8981341	.	-	.	gene_id "XLOC_031197"; transcript_id "TCONS_00062695"; exon_number "7"; gene_name "SDN5"; oId "CUFF.5812.1"; nearest_ref "AT5G25800.1"; class_code "j"; tss_id "TSS38784";
Chr5	Cufflinks	exon	8981480	8981550	.	-	.	gene_id "XLOC_031197"; transcript_id "TCONS_00062695"; exon_number "8"; gene_name "SDN5"; oId "CUFF.5812.1"; nearest_ref "AT5G25800.1"; class_code "j"; tss_id "TSS38784";
Chr5	Cufflinks	exon	8981654	8981776	.	-	.	gene_id "XLOC_031197"; transcript_id "TCONS_00062695"; exon_number "9"; gene_name "SDN5"; oId "CUFF.5812.1"; nearest_ref "AT5G25800.1"; class_code "j"; tss_id "TSS38784";
Chr5	Cufflinks	exon	8981879	8981988	.	-	.	gene_id "XLOC_031197"; transcript_id "TCONS_00062695"; exon_number "10"; gene_name "SDN5"; oId "CUFF.5812.1"; nearest_ref "AT5G25800.1"; class_code "j"; tss_id "TSS38784";
Chr5	Cufflinks	exon	8982088	8982221	.	-	.	gene_id "XLOC_031197"; transcript_id "TCONS_00062695"; exon_number "11"; gene_name "SDN5"; oId "CUFF.5812.1"; nearest_ref "AT5G25800.1"; class_code "j"; tss_id "TSS38784";
Chr5	Cufflinks	exon	8982310	8982375	.	-	.	gene_id "XLOC_031197"; transcript_id "TCONS_00062695"; exon_number "12"; gene_name "SDN5"; oId "CUFF.5812.1"; nearest_ref "AT5G25800.1"; class_code "j"; tss_id "TSS38784";
Chr5	Cufflinks	exon	8982478	8982873	.	-	.	gene_id "XLOC_031197"; transcript_id "TCONS_00062695"; exon_number "13"; gene_name "SDN5"; oId "CUFF.5812.1"; nearest_ref "AT5G25800.1"; class_code "j"; tss_id "TSS38784";
Chr5	Cufflinks	exon	8979622	8979884	.	-	.	gene_id "XLOC_031197"; transcript_id "TCONS_00062694"; exon_number "1"; gene_name "SDN5"; oId "AT5G25800.1"; nearest_ref "AT5G25800.1"; class_code "="; tss_id "TSS38784"; p_id "P30375";
Chr5	Cufflinks	exon	8979983	8980269	.	-	.	gene_id "XLOC_031197"; transcript_id "TCONS_00062694"; exon_number "2"; gene_name "SDN5"; oId "AT5G25800.1"; nearest_ref "AT5G25800.1"; class_code "="; tss_id "TSS38784"; p_id "P30375";
Chr5	Cufflinks	exon	8980355	8980536	.	-	.	gene_id "XLOC_031197"; transcript_id "TCONS_00062694"; exon_number "3"; gene_name "SDN5"; oId "AT5G25800.1"; nearest_ref "AT5G25800.1"; class_code "="; tss_id "TSS38784"; p_id "P30375";
Chr5	Cufflinks	exon	8980632	8980899	.	-	.	gene_id "XLOC_031197"; transcript_id "TCONS_00062694"; exon_number "4"; gene_name "SDN5"; oId "AT5G25800.1"; nearest_ref "AT5G25800.1"; class_code "="; tss_id "TSS38784"; p_id "P30375";
Chr5	Cufflinks	exon	8981003	8981063	.	-	.	gene_id "XLOC_031197"; transcript_id "TCONS_00062694"; exon_number "5"; gene_name "SDN5"; oId "AT5G25800.1"; nearest_ref "AT5G25800.1"; class_code "="; tss_id "TSS38784"; p_id "P30375";
Chr5	Cufflinks	exon	8981153	8981208	.	-	.	gene_id "XLOC_031197"; transcript_id "TCONS_00062694"; exon_number "6"; gene_name "SDN5"; oId "AT5G25800.1"; nearest_ref "AT5G25800.1"; class_code "="; tss_id "TSS38784"; p_id "P30375";
Chr5	Cufflinks	exon	8981282	8981341	.	-	.	gene_id "XLOC_031197"; transcript_id "TCONS_00062694"; exon_number "7"; gene_name "SDN5"; oId "AT5G25800.1"; nearest_ref "AT5G25800.1"; class_code "="; tss_id "TSS38784"; p_id "P30375";
Chr5	Cufflinks	exon	8981480	8981550	.	-	.	gene_id "XLOC_031197"; transcript_id "TCONS_00062694"; exon_number "8"; gene_name "SDN5"; oId "AT5G25800.1"; nearest_ref "AT5G25800.1"; class_code "="; tss_id "TSS38784"; p_id "P30375";
Chr5	Cufflinks	exon	8981654	8981776	.	-	.	gene_id "XLOC_031197"; transcript_id "TCONS_00062694"; exon_number "9"; gene_name "SDN5"; oId "AT5G25800.1"; nearest_ref "AT5G25800.1"; class_code "="; tss_id "TSS38784"; p_id "P30375";
Chr5	Cufflinks	exon	8981879	8981988	.	-	.	gene_id "XLOC_031197"; transcript_id "TCONS_00062694"; exon_number "10"; gene_name "SDN5"; oId "AT5G25800.1"; nearest_ref "AT5G25800.1"; class_code "="; tss_id "TSS38784"; p_id "P30375";
Chr5	Cufflinks	exon	8982088	8982221	.	-	.	gene_id "XLOC_031197"; transcript_id "TCONS_00062694"; exon_number "11"; gene_name "SDN5"; oId "AT5G25800.1"; nearest_ref "AT5G25800.1"; class_code "="; tss_id "TSS38784"; p_id "P30375";
Chr5	Cufflinks	exon	8982310	8982375	.	-	.	gene_id "XLOC_031197"; transcript_id "TCONS_00062694"; exon_number "12"; gene_name "SDN5"; oId "AT5G25800.1"; nearest_ref "AT5G25800.1"; class_code "="; tss_id "TSS38784"; p_id "P30375";
Chr5	Cufflinks	exon	8982478	8982528	.	-	.	gene_id "XLOC_031197"; transcript_id "TCONS_00062694"; exon_number "13"; gene_name "SDN5"; oId "AT5G25800.1"; nearest_ref "AT5G25800.1"; class_code "="; tss_id "TSS38784"; p_id "P30375";
Chr5	Cufflinks	exon	8982614	8982873	.	-	.	gene_id "XLOC_031197"; transcript_id "TCONS_00062694"; exon_number "14"; gene_name "SDN5"; oId "AT5G25800.1"; nearest_ref "AT5G25800.1"; class_code "="; tss_id "TSS38784"; p_id "P30375";
Chr5	Cufflinks	exon	8979879	8979885	.	-	.	gene_id "XLOC_031197"; transcript_id "TCONS_00070825"; exon_number "1"; gene_name "SDN5"; oId "CUFF.4990.2"; nearest_ref "AT5G25800.1"; class_code "j"; tss_id "TSS38784";
Chr5	Cufflinks	exon	8979984	8980536	.	-	.	gene_id "XLOC_031197"; transcript_id "TCONS_00070825"; exon_number "2"; gene_name "SDN5"; oId "CUFF.4990.2"; nearest_ref "AT5G25800.1"; class_code "j"; tss_id "TSS38784";
Chr5	Cufflinks	exon	8980632	8980790	.	-	.	gene_id "XLOC_031197"; transcript_id "TCONS_00070825"; exon_number "3"; gene_name "SDN5"; oId "CUFF.4990.2"; nearest_ref "AT5G25800.1"; class_code "j"; tss_id "TSS38784";
Chr5	Cufflinks	exon	8981003	8981063	.	-	.	gene_id "XLOC_031197"; transcript_id "TCONS_00070825"; exon_number "4"; gene_name "SDN5"; oId "CUFF.4990.2"; nearest_ref "AT5G25800.1"; class_code "j"; tss_id "TSS38784";
Chr5	Cufflinks	exon	8981153	8981208	.	-	.	gene_id "XLOC_031197"; transcript_id "TCONS_00070825"; exon_number "5"; gene_name "SDN5"; oId "CUFF.4990.2"; nearest_ref "AT5G25800.1"; class_code "j"; tss_id "TSS38784";
Chr5	Cufflinks	exon	8981282	8981341	.	-	.	gene_id "XLOC_031197"; transcript_id "TCONS_00070825"; exon_number "6"; gene_name "SDN5"; oId "CUFF.4990.2"; nearest_ref "AT5G25800.1"; class_code "j"; tss_id "TSS38784";
Chr5	Cufflinks	exon	8981480	8981550	.	-	.	gene_id "XLOC_031197"; transcript_id "TCONS_00070825"; exon_number "7"; gene_name "SDN5"; oId "CUFF.4990.2"; nearest_ref "AT5G25800.1"; class_code "j"; tss_id "TSS38784";
Chr5	Cufflinks	exon	8981654	8981776	.	-	.	gene_id "XLOC_031197"; transcript_id "TCONS_00070825"; exon_number "8"; gene_name "SDN5"; oId "CUFF.4990.2"; nearest_ref "AT5G25800.1"; class_code "j"; tss_id "TSS38784";
Chr5	Cufflinks	exon	8981879	8981988	.	-	.	gene_id "XLOC_031197"; transcript_id "TCONS_00070825"; exon_number "9"; gene_name "SDN5"; oId "CUFF.4990.2"; nearest_ref "AT5G25800.1"; class_code "j"; tss_id "TSS38784";
Chr5	Cufflinks	exon	8982088	8982221	.	-	.	gene_id "XLOC_031197"; transcript_id "TCONS_00070825"; exon_number "10"; gene_name "SDN5"; oId "CUFF.4990.2"; nearest_ref "AT5G25800.1"; class_code "j"; tss_id "TSS38784";
Chr5	Cufflinks	exon	8982310	8982375	.	-	.	gene_id "XLOC_031197"; transcript_id "TCONS_00070825"; exon_number "11"; gene_name "SDN5"; oId "CUFF.4990.2"; nearest_ref "AT5G25800.1"; class_code "j"; tss_id "TSS38784";
Chr5	Cufflinks	exon	8982478	8982873	.	-	.	gene_id "XLOC_031197"; transcript_id "TCONS_00070825"; exon_number "12"; gene_name "SDN5"; oId "CUFF.4990.2"; nearest_ref "AT5G25800.1"; class_code "j"; tss_id "TSS38784";
Chr5	Cufflinks	exon	8986771	8987787	.	-	.	gene_id "XLOC_031198"; transcript_id "TCONS_00062696"; exon_number "1"; gene_name "tny"; oId "AT5G25810.1"; nearest_ref "AT5G25810.1"; class_code "="; tss_id "TSS38785"; p_id "P30376";
Chr5	Cufflinks	exon	8997183	8997917	.	-	.	gene_id "XLOC_031199"; transcript_id "TCONS_00070826"; exon_number "1"; gene_name "AT5G25820"; oId "CUFF.4991.2"; nearest_ref "AT5G25820.1"; class_code "j"; tss_id "TSS38786";
Chr5	Cufflinks	exon	8998117	8998468	.	-	.	gene_id "XLOC_031199"; transcript_id "TCONS_00070826"; exon_number "2"; gene_name "AT5G25820"; oId "CUFF.4991.2"; nearest_ref "AT5G25820.1"; class_code "j"; tss_id "TSS38786";
Chr5	Cufflinks	exon	8998551	8999594	.	-	.	gene_id "XLOC_031199"; transcript_id "TCONS_00070826"; exon_number "3"; gene_name "AT5G25820"; oId "CUFF.4991.2"; nearest_ref "AT5G25820.1"; class_code "j"; tss_id "TSS38786";
Chr5	Cufflinks	exon	9000133	9000329	.	-	.	gene_id "XLOC_031199"; transcript_id "TCONS_00070826"; exon_number "4"; gene_name "AT5G25820"; oId "CUFF.4991.2"; nearest_ref "AT5G25820.1"; class_code "j"; tss_id "TSS38786";
Chr5	Cufflinks	exon	8997183	8997916	.	-	.	gene_id "XLOC_031199"; transcript_id "TCONS_00062697"; exon_number "1"; gene_name "AT5G25820"; oId "AT5G25820.1"; nearest_ref "AT5G25820.1"; class_code "="; tss_id "TSS38786"; p_id "P30377";
Chr5	Cufflinks	exon	8998117	8998468	.	-	.	gene_id "XLOC_031199"; transcript_id "TCONS_00062697"; exon_number "2"; gene_name "AT5G25820"; oId "AT5G25820.1"; nearest_ref "AT5G25820.1"; class_code "="; tss_id "TSS38786"; p_id "P30377";
Chr5	Cufflinks	exon	8998551	8998681	.	-	.	gene_id "XLOC_031199"; transcript_id "TCONS_00062697"; exon_number "3"; gene_name "AT5G25820"; oId "AT5G25820.1"; nearest_ref "AT5G25820.1"; class_code "="; tss_id "TSS38786"; p_id "P30377";
Chr5	Cufflinks	exon	8998762	8999594	.	-	.	gene_id "XLOC_031199"; transcript_id "TCONS_00062697"; exon_number "4"; gene_name "AT5G25820"; oId "AT5G25820.1"; nearest_ref "AT5G25820.1"; class_code "="; tss_id "TSS38786"; p_id "P30377";
Chr5	Cufflinks	exon	9000133	9000329	.	-	.	gene_id "XLOC_031199"; transcript_id "TCONS_00062697"; exon_number "5"; gene_name "AT5G25820"; oId "AT5G25820.1"; nearest_ref "AT5G25820.1"; class_code "="; tss_id "TSS38786"; p_id "P30377";
Chr5	Cufflinks	exon	9004247	9005172	.	-	.	gene_id "XLOC_031200"; transcript_id "TCONS_00070828"; exon_number "1"; gene_name "GATA12"; oId "CUFF.4992.2"; nearest_ref "AT5G25830.1"; class_code "o"; tss_id "TSS38787";
Chr5	Cufflinks	exon	9005282	9005576	.	-	.	gene_id "XLOC_031200"; transcript_id "TCONS_00070828"; exon_number "2"; gene_name "GATA12"; oId "CUFF.4992.2"; nearest_ref "AT5G25830.1"; class_code "o"; tss_id "TSS38787";
Chr5	Cufflinks	exon	9004247	9005576	.	-	.	gene_id "XLOC_031200"; transcript_id "TCONS_00070827"; exon_number "1"; gene_name "GATA12"; oId "CUFF.4992.1"; nearest_ref "AT5G25830.1"; class_code "e"; tss_id "TSS38787";
Chr5	Cufflinks	exon	9004313	9005171	.	-	.	gene_id "XLOC_031200"; transcript_id "TCONS_00062698"; exon_number "1"; gene_name "GATA12"; oId "AT5G25830.1"; nearest_ref "AT5G25830.1"; class_code "="; tss_id "TSS38787"; p_id "P30378";
Chr5	Cufflinks	exon	9005281	9005502	.	-	.	gene_id "XLOC_031200"; transcript_id "TCONS_00062698"; exon_number "2"; gene_name "GATA12"; oId "AT5G25830.1"; nearest_ref "AT5G25830.1"; class_code "="; tss_id "TSS38787"; p_id "P30378";
Chr5	Cufflinks	exon	9010724	9011498	.	-	.	gene_id "XLOC_031201"; transcript_id "TCONS_00062699"; exon_number "1"; gene_name "AT5G25840"; oId "AT5G25840.1"; nearest_ref "AT5G25840.1"; class_code "="; tss_id "TSS38788"; p_id "P30379";
Chr5	Cufflinks	exon	9016908	9017156	.	-	.	gene_id "XLOC_031202"; transcript_id "TCONS_00062700"; exon_number "1"; gene_name "AT5G25860"; oId "AT5G25860.1"; nearest_ref "AT5G25860.1"; class_code "="; tss_id "TSS38789"; p_id "P30380";
Chr5	Cufflinks	exon	9017258	9017398	.	-	.	gene_id "XLOC_031202"; transcript_id "TCONS_00062700"; exon_number "2"; gene_name "AT5G25860"; oId "AT5G25860.1"; nearest_ref "AT5G25860.1"; class_code "="; tss_id "TSS38789"; p_id "P30380";
Chr5	Cufflinks	exon	9017468	9018424	.	-	.	gene_id "XLOC_031202"; transcript_id "TCONS_00062700"; exon_number "3"; gene_name "AT5G25860"; oId "AT5G25860.1"; nearest_ref "AT5G25860.1"; class_code "="; tss_id "TSS38789"; p_id "P30380";
Chr5	Cufflinks	exon	9019591	9019800	.	-	.	gene_id "XLOC_031203"; transcript_id "TCONS_00062701"; exon_number "1"; gene_name "AT5G25870"; oId "AT5G25870.1"; nearest_ref "AT5G25870.1"; class_code "="; tss_id "TSS38790"; p_id "P30381";
Chr5	Cufflinks	exon	9019872	9019955	.	-	.	gene_id "XLOC_031203"; transcript_id "TCONS_00062701"; exon_number "2"; gene_name "AT5G25870"; oId "AT5G25870.1"; nearest_ref "AT5G25870.1"; class_code "="; tss_id "TSS38790"; p_id "P30381";
Chr5	Cufflinks	exon	9020028	9020321	.	-	.	gene_id "XLOC_031203"; transcript_id "TCONS_00062701"; exon_number "3"; gene_name "AT5G25870"; oId "AT5G25870.1"; nearest_ref "AT5G25870.1"; class_code "="; tss_id "TSS38790"; p_id "P30381";
Chr5	Cufflinks	exon	9044206	9044670	.	-	.	gene_id "XLOC_031204"; transcript_id "TCONS_00062702"; exon_number "1"; gene_name "AT5G25920"; oId "AT5G25920.1"; nearest_ref "AT5G25920.1"; class_code "="; tss_id "TSS38791"; p_id "P30382";
Chr5	Cufflinks	exon	9044761	9044893	.	-	.	gene_id "XLOC_031204"; transcript_id "TCONS_00062702"; exon_number "2"; gene_name "AT5G25920"; oId "AT5G25920.1"; nearest_ref "AT5G25920.1"; class_code "="; tss_id "TSS38791"; p_id "P30382";
Chr5	Cufflinks	exon	9044974	9045448	.	-	.	gene_id "XLOC_031204"; transcript_id "TCONS_00062702"; exon_number "3"; gene_name "AT5G25920"; oId "AT5G25920.1"; nearest_ref "AT5G25920.1"; class_code "="; tss_id "TSS38791"; p_id "P30382";
Chr5	Cufflinks	exon	9045535	9045707	.	-	.	gene_id "XLOC_031204"; transcript_id "TCONS_00062702"; exon_number "4"; gene_name "AT5G25920"; oId "AT5G25920.1"; nearest_ref "AT5G25920.1"; class_code "="; tss_id "TSS38791"; p_id "P30382";
Chr5	Cufflinks	exon	9045982	9046528	.	-	.	gene_id "XLOC_031204"; transcript_id "TCONS_00062702"; exon_number "5"; gene_name "AT5G25920"; oId "AT5G25920.1"; nearest_ref "AT5G25920.1"; class_code "="; tss_id "TSS38791"; p_id "P30382";
Chr5	Cufflinks	exon	9054122	9054355	.	-	.	gene_id "XLOC_031205"; transcript_id "TCONS_00062703"; exon_number "1"; gene_name "AT5G25940"; oId "AT5G25940.1"; nearest_ref "AT5G25940.1"; class_code "="; tss_id "TSS38792"; p_id "P30383";
Chr5	Cufflinks	exon	9054567	9054642	.	-	.	gene_id "XLOC_031205"; transcript_id "TCONS_00062703"; exon_number "2"; gene_name "AT5G25940"; oId "AT5G25940.1"; nearest_ref "AT5G25940.1"; class_code "="; tss_id "TSS38792"; p_id "P30383";
Chr5	Cufflinks	exon	9054900	9054961	.	-	.	gene_id "XLOC_031205"; transcript_id "TCONS_00062703"; exon_number "3"; gene_name "AT5G25940"; oId "AT5G25940.1"; nearest_ref "AT5G25940.1"; class_code "="; tss_id "TSS38792"; p_id "P30383";
Chr5	Cufflinks	exon	9055046	9055251	.	-	.	gene_id "XLOC_031205"; transcript_id "TCONS_00062703"; exon_number "4"; gene_name "AT5G25940"; oId "AT5G25940.1"; nearest_ref "AT5G25940.1"; class_code "="; tss_id "TSS38792"; p_id "P30383";
Chr5	Cufflinks	exon	9057793	9058312	.	-	.	gene_id "XLOC_031206"; transcript_id "TCONS_00062704"; exon_number "1"; gene_name "AT5G25950"; oId "AT5G25950.1"; nearest_ref "AT5G25950.1"; class_code "="; tss_id "TSS38793"; p_id "P30384";
Chr5	Cufflinks	exon	9058480	9058626	.	-	.	gene_id "XLOC_031206"; transcript_id "TCONS_00062704"; exon_number "2"; gene_name "AT5G25950"; oId "AT5G25950.1"; nearest_ref "AT5G25950.1"; class_code "="; tss_id "TSS38793"; p_id "P30384";
Chr5	Cufflinks	exon	9058718	9058771	.	-	.	gene_id "XLOC_031206"; transcript_id "TCONS_00062704"; exon_number "3"; gene_name "AT5G25950"; oId "AT5G25950.1"; nearest_ref "AT5G25950.1"; class_code "="; tss_id "TSS38793"; p_id "P30384";
Chr5	Cufflinks	exon	9058851	9059012	.	-	.	gene_id "XLOC_031206"; transcript_id "TCONS_00062704"; exon_number "4"; gene_name "AT5G25950"; oId "AT5G25950.1"; nearest_ref "AT5G25950.1"; class_code "="; tss_id "TSS38793"; p_id "P30384";
Chr5	Cufflinks	exon	9059111	9059395	.	-	.	gene_id "XLOC_031206"; transcript_id "TCONS_00062704"; exon_number "5"; gene_name "AT5G25950"; oId "AT5G25950.1"; nearest_ref "AT5G25950.1"; class_code "="; tss_id "TSS38793"; p_id "P30384";
Chr5	Cufflinks	exon	9059503	9059589	.	-	.	gene_id "XLOC_031206"; transcript_id "TCONS_00062704"; exon_number "6"; gene_name "AT5G25950"; oId "AT5G25950.1"; nearest_ref "AT5G25950.1"; class_code "="; tss_id "TSS38793"; p_id "P30384";
Chr5	Cufflinks	exon	9059681	9059963	.	-	.	gene_id "XLOC_031206"; transcript_id "TCONS_00062704"; exon_number "7"; gene_name "AT5G25950"; oId "AT5G25950.1"; nearest_ref "AT5G25950.1"; class_code "="; tss_id "TSS38793"; p_id "P30384";
Chr5	Cufflinks	exon	9062917	9063297	.	-	.	gene_id "XLOC_031207"; transcript_id "TCONS_00062705"; exon_number "1"; gene_name "AT5G25960"; oId "AT5G25960.1"; nearest_ref "AT5G25960.1"; class_code "="; tss_id "TSS38794"; p_id "P30385";
Chr5	Cufflinks	exon	9063611	9063742	.	-	.	gene_id "XLOC_031207"; transcript_id "TCONS_00062705"; exon_number "2"; gene_name "AT5G25960"; oId "AT5G25960.1"; nearest_ref "AT5G25960.1"; class_code "="; tss_id "TSS38794"; p_id "P30385";
Chr5	Cufflinks	exon	9063836	9063889	.	-	.	gene_id "XLOC_031207"; transcript_id "TCONS_00062705"; exon_number "3"; gene_name "AT5G25960"; oId "AT5G25960.1"; nearest_ref "AT5G25960.1"; class_code "="; tss_id "TSS38794"; p_id "P30385";
Chr5	Cufflinks	exon	9063969	9064130	.	-	.	gene_id "XLOC_031207"; transcript_id "TCONS_00062705"; exon_number "4"; gene_name "AT5G25960"; oId "AT5G25960.1"; nearest_ref "AT5G25960.1"; class_code "="; tss_id "TSS38794"; p_id "P30385";
Chr5	Cufflinks	exon	9064478	9064597	.	-	.	gene_id "XLOC_031207"; transcript_id "TCONS_00062705"; exon_number "5"; gene_name "AT5G25960"; oId "AT5G25960.1"; nearest_ref "AT5G25960.1"; class_code "="; tss_id "TSS38794"; p_id "P30385";
Chr5	Cufflinks	exon	9064723	9064809	.	-	.	gene_id "XLOC_031207"; transcript_id "TCONS_00062705"; exon_number "6"; gene_name "AT5G25960"; oId "AT5G25960.1"; nearest_ref "AT5G25960.1"; class_code "="; tss_id "TSS38794"; p_id "P30385";
Chr5	Cufflinks	exon	9064889	9065011	.	-	.	gene_id "XLOC_031207"; transcript_id "TCONS_00062705"; exon_number "7"; gene_name "AT5G25960"; oId "AT5G25960.1"; nearest_ref "AT5G25960.1"; class_code "="; tss_id "TSS38794"; p_id "P30385";
Chr5	Cufflinks	exon	9076107	9076191	.	-	.	gene_id "XLOC_031208"; transcript_id "TCONS_00062706"; exon_number "1"; gene_name "AT5G25990"; oId "AT5G25990.1"; nearest_ref "AT5G25990.1"; class_code "="; tss_id "TSS38795"; p_id "P30386";
Chr5	Cufflinks	exon	9076300	9076394	.	-	.	gene_id "XLOC_031208"; transcript_id "TCONS_00062706"; exon_number "2"; gene_name "AT5G25990"; oId "AT5G25990.1"; nearest_ref "AT5G25990.1"; class_code "="; tss_id "TSS38795"; p_id "P30386";
Chr5	Cufflinks	exon	9077254	9077379	.	-	.	gene_id "XLOC_031208"; transcript_id "TCONS_00062706"; exon_number "3"; gene_name "AT5G25990"; oId "AT5G25990.1"; nearest_ref "AT5G25990.1"; class_code "="; tss_id "TSS38795"; p_id "P30386";
Chr5	Cufflinks	exon	9079505	9079932	.	-	.	gene_id "XLOC_031209"; transcript_id "TCONS_00062708"; exon_number "1"; gene_name "TGG1"; oId "AT5G26000.2"; nearest_ref "AT5G26000.2"; class_code "="; tss_id "TSS38796"; p_id "P30388";
Chr5	Cufflinks	exon	9080009	9080115	.	-	.	gene_id "XLOC_031209"; transcript_id "TCONS_00062708"; exon_number "2"; gene_name "TGG1"; oId "AT5G26000.2"; nearest_ref "AT5G26000.2"; class_code "="; tss_id "TSS38796"; p_id "P30388";
Chr5	Cufflinks	exon	9080214	9080313	.	-	.	gene_id "XLOC_031209"; transcript_id "TCONS_00062708"; exon_number "3"; gene_name "TGG1"; oId "AT5G26000.2"; nearest_ref "AT5G26000.2"; class_code "="; tss_id "TSS38796"; p_id "P30388";
Chr5	Cufflinks	exon	9080403	9080437	.	-	.	gene_id "XLOC_031209"; transcript_id "TCONS_00062708"; exon_number "4"; gene_name "TGG1"; oId "AT5G26000.2"; nearest_ref "AT5G26000.2"; class_code "="; tss_id "TSS38796"; p_id "P30388";
Chr5	Cufflinks	exon	9080521	9080741	.	-	.	gene_id "XLOC_031209"; transcript_id "TCONS_00062708"; exon_number "5"; gene_name "TGG1"; oId "AT5G26000.2"; nearest_ref "AT5G26000.2"; class_code "="; tss_id "TSS38796"; p_id "P30388";
Chr5	Cufflinks	exon	9080824	9080939	.	-	.	gene_id "XLOC_031209"; transcript_id "TCONS_00062708"; exon_number "6"; gene_name "TGG1"; oId "AT5G26000.2"; nearest_ref "AT5G26000.2"; class_code "="; tss_id "TSS38796"; p_id "P30388";
Chr5	Cufflinks	exon	9081049	9081304	.	-	.	gene_id "XLOC_031209"; transcript_id "TCONS_00062708"; exon_number "7"; gene_name "TGG1"; oId "AT5G26000.2"; nearest_ref "AT5G26000.2"; class_code "="; tss_id "TSS38796"; p_id "P30388";
Chr5	Cufflinks	exon	9081388	9081553	.	-	.	gene_id "XLOC_031209"; transcript_id "TCONS_00062708"; exon_number "8"; gene_name "TGG1"; oId "AT5G26000.2"; nearest_ref "AT5G26000.2"; class_code "="; tss_id "TSS38796"; p_id "P30388";
Chr5	Cufflinks	exon	9081654	9081729	.	-	.	gene_id "XLOC_031209"; transcript_id "TCONS_00062708"; exon_number "9"; gene_name "TGG1"; oId "AT5G26000.2"; nearest_ref "AT5G26000.2"; class_code "="; tss_id "TSS38796"; p_id "P30388";
Chr5	Cufflinks	exon	9081834	9081895	.	-	.	gene_id "XLOC_031209"; transcript_id "TCONS_00062708"; exon_number "10"; gene_name "TGG1"; oId "AT5G26000.2"; nearest_ref "AT5G26000.2"; class_code "="; tss_id "TSS38796"; p_id "P30388";
Chr5	Cufflinks	exon	9082012	9082072	.	-	.	gene_id "XLOC_031209"; transcript_id "TCONS_00062708"; exon_number "11"; gene_name "TGG1"; oId "AT5G26000.2"; nearest_ref "AT5G26000.2"; class_code "="; tss_id "TSS38796"; p_id "P30388";
Chr5	Cufflinks	exon	9082177	9082384	.	-	.	gene_id "XLOC_031209"; transcript_id "TCONS_00062708"; exon_number "12"; gene_name "TGG1"; oId "AT5G26000.2"; nearest_ref "AT5G26000.2"; class_code "="; tss_id "TSS38796"; p_id "P30388";
Chr5	Cufflinks	exon	9079505	9079936	.	-	.	gene_id "XLOC_031209"; transcript_id "TCONS_00062707"; exon_number "1"; gene_name "TGG1"; oId "AT5G26000.1"; nearest_ref "AT5G26000.1"; class_code "="; tss_id "TSS38796"; p_id "P30387";
Chr5	Cufflinks	exon	9080013	9080115	.	-	.	gene_id "XLOC_031209"; transcript_id "TCONS_00062707"; exon_number "2"; gene_name "TGG1"; oId "AT5G26000.1"; nearest_ref "AT5G26000.1"; class_code "="; tss_id "TSS38796"; p_id "P30387";
Chr5	Cufflinks	exon	9080214	9080313	.	-	.	gene_id "XLOC_031209"; transcript_id "TCONS_00062707"; exon_number "3"; gene_name "TGG1"; oId "AT5G26000.1"; nearest_ref "AT5G26000.1"; class_code "="; tss_id "TSS38796"; p_id "P30387";
Chr5	Cufflinks	exon	9080403	9080437	.	-	.	gene_id "XLOC_031209"; transcript_id "TCONS_00062707"; exon_number "4"; gene_name "TGG1"; oId "AT5G26000.1"; nearest_ref "AT5G26000.1"; class_code "="; tss_id "TSS38796"; p_id "P30387";
Chr5	Cufflinks	exon	9080521	9080741	.	-	.	gene_id "XLOC_031209"; transcript_id "TCONS_00062707"; exon_number "5"; gene_name "TGG1"; oId "AT5G26000.1"; nearest_ref "AT5G26000.1"; class_code "="; tss_id "TSS38796"; p_id "P30387";
Chr5	Cufflinks	exon	9080824	9080939	.	-	.	gene_id "XLOC_031209"; transcript_id "TCONS_00062707"; exon_number "6"; gene_name "TGG1"; oId "AT5G26000.1"; nearest_ref "AT5G26000.1"; class_code "="; tss_id "TSS38796"; p_id "P30387";
Chr5	Cufflinks	exon	9081049	9081304	.	-	.	gene_id "XLOC_031209"; transcript_id "TCONS_00062707"; exon_number "7"; gene_name "TGG1"; oId "AT5G26000.1"; nearest_ref "AT5G26000.1"; class_code "="; tss_id "TSS38796"; p_id "P30387";
Chr5	Cufflinks	exon	9081388	9081553	.	-	.	gene_id "XLOC_031209"; transcript_id "TCONS_00062707"; exon_number "8"; gene_name "TGG1"; oId "AT5G26000.1"; nearest_ref "AT5G26000.1"; class_code "="; tss_id "TSS38796"; p_id "P30387";
Chr5	Cufflinks	exon	9081654	9081729	.	-	.	gene_id "XLOC_031209"; transcript_id "TCONS_00062707"; exon_number "9"; gene_name "TGG1"; oId "AT5G26000.1"; nearest_ref "AT5G26000.1"; class_code "="; tss_id "TSS38796"; p_id "P30387";
Chr5	Cufflinks	exon	9081834	9081895	.	-	.	gene_id "XLOC_031209"; transcript_id "TCONS_00062707"; exon_number "10"; gene_name "TGG1"; oId "AT5G26000.1"; nearest_ref "AT5G26000.1"; class_code "="; tss_id "TSS38796"; p_id "P30387";
Chr5	Cufflinks	exon	9082012	9082072	.	-	.	gene_id "XLOC_031209"; transcript_id "TCONS_00062707"; exon_number "11"; gene_name "TGG1"; oId "AT5G26000.1"; nearest_ref "AT5G26000.1"; class_code "="; tss_id "TSS38796"; p_id "P30387";
Chr5	Cufflinks	exon	9082177	9082384	.	-	.	gene_id "XLOC_031209"; transcript_id "TCONS_00062707"; exon_number "12"; gene_name "TGG1"; oId "AT5G26000.1"; nearest_ref "AT5G26000.1"; class_code "="; tss_id "TSS38796"; p_id "P30387";
Chr5	Cufflinks	exon	9085123	9086018	.	-	.	gene_id "XLOC_031210"; transcript_id "TCONS_00069298"; exon_number "1"; gene_name "AT5G26010"; oId "CUFF.6133.1"; nearest_ref "AT5G26010.1"; class_code "j"; tss_id "TSS38797";
Chr5	Cufflinks	exon	9086109	9086226	.	-	.	gene_id "XLOC_031210"; transcript_id "TCONS_00069298"; exon_number "2"; gene_name "AT5G26010"; oId "CUFF.6133.1"; nearest_ref "AT5G26010.1"; class_code "j"; tss_id "TSS38797";
Chr5	Cufflinks	exon	9086533	9086805	.	-	.	gene_id "XLOC_031210"; transcript_id "TCONS_00069298"; exon_number "3"; gene_name "AT5G26010"; oId "CUFF.6133.1"; nearest_ref "AT5G26010.1"; class_code "j"; tss_id "TSS38797";
Chr5	Cufflinks	exon	9087181	9087829	.	-	.	gene_id "XLOC_031210"; transcript_id "TCONS_00069298"; exon_number "4"; gene_name "AT5G26010"; oId "CUFF.6133.1"; nearest_ref "AT5G26010.1"; class_code "j"; tss_id "TSS38797";
Chr5	Cufflinks	exon	9085372	9085700	.	-	.	gene_id "XLOC_031210"; transcript_id "TCONS_00070829"; exon_number "1"; gene_name "AT5G26010"; oId "CUFF.5002.1"; nearest_ref "AT5G26010.1"; class_code "j"; tss_id "TSS38798";
Chr5	Cufflinks	exon	9085795	9086226	.	-	.	gene_id "XLOC_031210"; transcript_id "TCONS_00070829"; exon_number "2"; gene_name "AT5G26010"; oId "CUFF.5002.1"; nearest_ref "AT5G26010.1"; class_code "j"; tss_id "TSS38798";
Chr5	Cufflinks	exon	9086533	9086805	.	-	.	gene_id "XLOC_031210"; transcript_id "TCONS_00070829"; exon_number "3"; gene_name "AT5G26010"; oId "CUFF.5002.1"; nearest_ref "AT5G26010.1"; class_code "j"; tss_id "TSS38798";
Chr5	Cufflinks	exon	9087181	9087485	.	-	.	gene_id "XLOC_031210"; transcript_id "TCONS_00070829"; exon_number "4"; gene_name "AT5G26010"; oId "CUFF.5002.1"; nearest_ref "AT5G26010.1"; class_code "j"; tss_id "TSS38798";
Chr5	Cufflinks	exon	9085393	9085700	.	-	.	gene_id "XLOC_031210"; transcript_id "TCONS_00062709"; exon_number "1"; gene_name "AT5G26010"; oId "AT5G26010.1"; nearest_ref "AT5G26010.1"; class_code "="; tss_id "TSS38799"; p_id "P30389";
Chr5	Cufflinks	exon	9085795	9086018	.	-	.	gene_id "XLOC_031210"; transcript_id "TCONS_00062709"; exon_number "2"; gene_name "AT5G26010"; oId "AT5G26010.1"; nearest_ref "AT5G26010.1"; class_code "="; tss_id "TSS38799"; p_id "P30389";
Chr5	Cufflinks	exon	9086109	9086226	.	-	.	gene_id "XLOC_031210"; transcript_id "TCONS_00062709"; exon_number "3"; gene_name "AT5G26010"; oId "AT5G26010.1"; nearest_ref "AT5G26010.1"; class_code "="; tss_id "TSS38799"; p_id "P30389";
Chr5	Cufflinks	exon	9086533	9086805	.	-	.	gene_id "XLOC_031210"; transcript_id "TCONS_00062709"; exon_number "4"; gene_name "AT5G26010"; oId "AT5G26010.1"; nearest_ref "AT5G26010.1"; class_code "="; tss_id "TSS38799"; p_id "P30389";
Chr5	Cufflinks	exon	9087181	9087372	.	-	.	gene_id "XLOC_031210"; transcript_id "TCONS_00062709"; exon_number "5"; gene_name "AT5G26010"; oId "AT5G26010.1"; nearest_ref "AT5G26010.1"; class_code "="; tss_id "TSS38799"; p_id "P30389";
Chr5	Cufflinks	exon	9093595	9093672	.	-	.	gene_id "XLOC_031211"; transcript_id "TCONS_00062710"; exon_number "1"; gene_name "AT5G26020"; oId "AT5G26020.1"; nearest_ref "AT5G26020.1"; class_code "="; tss_id "TSS38800";
Chr5	Cufflinks	exon	9093788	9094264	.	-	.	gene_id "XLOC_031211"; transcript_id "TCONS_00062710"; exon_number "2"; gene_name "AT5G26020"; oId "AT5G26020.1"; nearest_ref "AT5G26020.1"; class_code "="; tss_id "TSS38800";
Chr5	Cufflinks	exon	9094362	9094398	.	-	.	gene_id "XLOC_031211"; transcript_id "TCONS_00062710"; exon_number "3"; gene_name "AT5G26020"; oId "AT5G26020.1"; nearest_ref "AT5G26020.1"; class_code "="; tss_id "TSS38800";
Chr5	Cufflinks	exon	9094457	9094511	.	-	.	gene_id "XLOC_031211"; transcript_id "TCONS_00062710"; exon_number "4"; gene_name "AT5G26020"; oId "AT5G26020.1"; nearest_ref "AT5G26020.1"; class_code "="; tss_id "TSS38800";
Chr5	Cufflinks	exon	9094605	9094662	.	-	.	gene_id "XLOC_031211"; transcript_id "TCONS_00062710"; exon_number "5"; gene_name "AT5G26020"; oId "AT5G26020.1"; nearest_ref "AT5G26020.1"; class_code "="; tss_id "TSS38800";
Chr5	Cufflinks	exon	9094857	9094877	.	-	.	gene_id "XLOC_031211"; transcript_id "TCONS_00062710"; exon_number "6"; gene_name "AT5G26020"; oId "AT5G26020.1"; nearest_ref "AT5G26020.1"; class_code "="; tss_id "TSS38800";
Chr5	Cufflinks	exon	9099157	9099409	.	-	.	gene_id "XLOC_031212"; transcript_id "TCONS_00062712"; exon_number "1"; gene_name "HDA2"; oId "AT5G26040.2"; nearest_ref "AT5G26040.2"; class_code "="; tss_id "TSS38801"; p_id "P30391";
Chr5	Cufflinks	exon	9099514	9099601	.	-	.	gene_id "XLOC_031212"; transcript_id "TCONS_00062712"; exon_number "2"; gene_name "HDA2"; oId "AT5G26040.2"; nearest_ref "AT5G26040.2"; class_code "="; tss_id "TSS38801"; p_id "P30391";
Chr5	Cufflinks	exon	9099708	9099794	.	-	.	gene_id "XLOC_031212"; transcript_id "TCONS_00062712"; exon_number "3"; gene_name "HDA2"; oId "AT5G26040.2"; nearest_ref "AT5G26040.2"; class_code "="; tss_id "TSS38801"; p_id "P30391";
Chr5	Cufflinks	exon	9099967	9100017	.	-	.	gene_id "XLOC_031212"; transcript_id "TCONS_00062712"; exon_number "4"; gene_name "HDA2"; oId "AT5G26040.2"; nearest_ref "AT5G26040.2"; class_code "="; tss_id "TSS38801"; p_id "P30391";
Chr5	Cufflinks	exon	9100101	9100145	.	-	.	gene_id "XLOC_031212"; transcript_id "TCONS_00062712"; exon_number "5"; gene_name "HDA2"; oId "AT5G26040.2"; nearest_ref "AT5G26040.2"; class_code "="; tss_id "TSS38801"; p_id "P30391";
Chr5	Cufflinks	exon	9100251	9100297	.	-	.	gene_id "XLOC_031212"; transcript_id "TCONS_00062712"; exon_number "6"; gene_name "HDA2"; oId "AT5G26040.2"; nearest_ref "AT5G26040.2"; class_code "="; tss_id "TSS38801"; p_id "P30391";
Chr5	Cufflinks	exon	9100378	9100442	.	-	.	gene_id "XLOC_031212"; transcript_id "TCONS_00062712"; exon_number "7"; gene_name "HDA2"; oId "AT5G26040.2"; nearest_ref "AT5G26040.2"; class_code "="; tss_id "TSS38801"; p_id "P30391";
Chr5	Cufflinks	exon	9100529	9100695	.	-	.	gene_id "XLOC_031212"; transcript_id "TCONS_00062712"; exon_number "8"; gene_name "HDA2"; oId "AT5G26040.2"; nearest_ref "AT5G26040.2"; class_code "="; tss_id "TSS38801"; p_id "P30391";
Chr5	Cufflinks	exon	9100785	9100853	.	-	.	gene_id "XLOC_031212"; transcript_id "TCONS_00062712"; exon_number "9"; gene_name "HDA2"; oId "AT5G26040.2"; nearest_ref "AT5G26040.2"; class_code "="; tss_id "TSS38801"; p_id "P30391";
Chr5	Cufflinks	exon	9100937	9100999	.	-	.	gene_id "XLOC_031212"; transcript_id "TCONS_00062712"; exon_number "10"; gene_name "HDA2"; oId "AT5G26040.2"; nearest_ref "AT5G26040.2"; class_code "="; tss_id "TSS38801"; p_id "P30391";
Chr5	Cufflinks	exon	9101108	9101225	.	-	.	gene_id "XLOC_031212"; transcript_id "TCONS_00062712"; exon_number "11"; gene_name "HDA2"; oId "AT5G26040.2"; nearest_ref "AT5G26040.2"; class_code "="; tss_id "TSS38801"; p_id "P30391";
Chr5	Cufflinks	exon	9101324	9101636	.	-	.	gene_id "XLOC_031212"; transcript_id "TCONS_00062712"; exon_number "12"; gene_name "HDA2"; oId "AT5G26040.2"; nearest_ref "AT5G26040.2"; class_code "="; tss_id "TSS38801"; p_id "P30391";
Chr5	Cufflinks	exon	9099157	9099409	.	-	.	gene_id "XLOC_031212"; transcript_id "TCONS_00062711"; exon_number "1"; gene_name "HDA2"; oId "AT5G26040.1"; nearest_ref "AT5G26040.1"; class_code "="; tss_id "TSS38801"; p_id "P30390";
Chr5	Cufflinks	exon	9099514	9099601	.	-	.	gene_id "XLOC_031212"; transcript_id "TCONS_00062711"; exon_number "2"; gene_name "HDA2"; oId "AT5G26040.1"; nearest_ref "AT5G26040.1"; class_code "="; tss_id "TSS38801"; p_id "P30390";
Chr5	Cufflinks	exon	9099708	9099794	.	-	.	gene_id "XLOC_031212"; transcript_id "TCONS_00062711"; exon_number "3"; gene_name "HDA2"; oId "AT5G26040.1"; nearest_ref "AT5G26040.1"; class_code "="; tss_id "TSS38801"; p_id "P30390";
Chr5	Cufflinks	exon	9099967	9100017	.	-	.	gene_id "XLOC_031212"; transcript_id "TCONS_00062711"; exon_number "4"; gene_name "HDA2"; oId "AT5G26040.1"; nearest_ref "AT5G26040.1"; class_code "="; tss_id "TSS38801"; p_id "P30390";
Chr5	Cufflinks	exon	9100101	9100145	.	-	.	gene_id "XLOC_031212"; transcript_id "TCONS_00062711"; exon_number "5"; gene_name "HDA2"; oId "AT5G26040.1"; nearest_ref "AT5G26040.1"; class_code "="; tss_id "TSS38801"; p_id "P30390";
Chr5	Cufflinks	exon	9100251	9100297	.	-	.	gene_id "XLOC_031212"; transcript_id "TCONS_00062711"; exon_number "6"; gene_name "HDA2"; oId "AT5G26040.1"; nearest_ref "AT5G26040.1"; class_code "="; tss_id "TSS38801"; p_id "P30390";
Chr5	Cufflinks	exon	9100378	9100428	.	-	.	gene_id "XLOC_031212"; transcript_id "TCONS_00062711"; exon_number "7"; gene_name "HDA2"; oId "AT5G26040.1"; nearest_ref "AT5G26040.1"; class_code "="; tss_id "TSS38801"; p_id "P30390";
Chr5	Cufflinks	exon	9100599	9100695	.	-	.	gene_id "XLOC_031212"; transcript_id "TCONS_00062711"; exon_number "8"; gene_name "HDA2"; oId "AT5G26040.1"; nearest_ref "AT5G26040.1"; class_code "="; tss_id "TSS38801"; p_id "P30390";
Chr5	Cufflinks	exon	9100785	9100853	.	-	.	gene_id "XLOC_031212"; transcript_id "TCONS_00062711"; exon_number "9"; gene_name "HDA2"; oId "AT5G26040.1"; nearest_ref "AT5G26040.1"; class_code "="; tss_id "TSS38801"; p_id "P30390";
Chr5	Cufflinks	exon	9100937	9100999	.	-	.	gene_id "XLOC_031212"; transcript_id "TCONS_00062711"; exon_number "10"; gene_name "HDA2"; oId "AT5G26040.1"; nearest_ref "AT5G26040.1"; class_code "="; tss_id "TSS38801"; p_id "P30390";
Chr5	Cufflinks	exon	9101108	9101225	.	-	.	gene_id "XLOC_031212"; transcript_id "TCONS_00062711"; exon_number "11"; gene_name "HDA2"; oId "AT5G26040.1"; nearest_ref "AT5G26040.1"; class_code "="; tss_id "TSS38801"; p_id "P30390";
Chr5	Cufflinks	exon	9101324	9101636	.	-	.	gene_id "XLOC_031212"; transcript_id "TCONS_00062711"; exon_number "12"; gene_name "HDA2"; oId "AT5G26040.1"; nearest_ref "AT5G26040.1"; class_code "="; tss_id "TSS38801"; p_id "P30390";
Chr5	Cufflinks	exon	9103179	9104100	.	-	.	gene_id "XLOC_031213"; transcript_id "TCONS_00062713"; exon_number "1"; gene_name "AT5G26050"; oId "AT5G26050.1"; nearest_ref "AT5G26050.1"; class_code "="; tss_id "TSS38802"; p_id "P30392";
Chr5	Cufflinks	exon	9104847	9105524	.	-	.	gene_id "XLOC_031214"; transcript_id "TCONS_00062714"; exon_number "1"; gene_name "AT5G26060"; oId "AT5G26060.1"; nearest_ref "AT5G26060.1"; class_code "="; tss_id "TSS38803"; p_id "P30393";
Chr5	Cufflinks	exon	9109026	9109546	.	-	.	gene_id "XLOC_031215"; transcript_id "TCONS_00062715"; exon_number "1"; gene_name "AT5G26090"; oId "AT5G26090.1"; nearest_ref "AT5G26090.1"; class_code "="; tss_id "TSS38804"; p_id "P30394";
Chr5	Cufflinks	exon	9111153	9111641	.	-	.	gene_id "XLOC_031215"; transcript_id "TCONS_00062715"; exon_number "2"; gene_name "AT5G26090"; oId "AT5G26090.1"; nearest_ref "AT5G26090.1"; class_code "="; tss_id "TSS38804"; p_id "P30394";
Chr5	Cufflinks	exon	9113040	9113235	.	-	.	gene_id "XLOC_031215"; transcript_id "TCONS_00062715"; exon_number "3"; gene_name "AT5G26090"; oId "AT5G26090.1"; nearest_ref "AT5G26090.1"; class_code "="; tss_id "TSS38804"; p_id "P30394";
Chr5	Cufflinks	exon	9117290	9117817	.	-	.	gene_id "XLOC_031216"; transcript_id "TCONS_00062716"; exon_number "1"; gene_name "AT5G26100"; oId "AT5G26100.1"; nearest_ref "AT5G26100.1"; class_code "="; tss_id "TSS38805"; p_id "P30395";
Chr5	Cufflinks	exon	9117907	9118276	.	-	.	gene_id "XLOC_031217"; transcript_id "TCONS_00062718"; exon_number "1"; gene_name "AT5G26110"; oId "AT5G26110.2"; nearest_ref "AT5G26110.2"; class_code "="; tss_id "TSS38806"; p_id "P30397";
Chr5	Cufflinks	exon	9118361	9118433	.	-	.	gene_id "XLOC_031217"; transcript_id "TCONS_00062718"; exon_number "2"; gene_name "AT5G26110"; oId "AT5G26110.2"; nearest_ref "AT5G26110.2"; class_code "="; tss_id "TSS38806"; p_id "P30397";
Chr5	Cufflinks	exon	9118530	9118643	.	-	.	gene_id "XLOC_031217"; transcript_id "TCONS_00062718"; exon_number "3"; gene_name "AT5G26110"; oId "AT5G26110.2"; nearest_ref "AT5G26110.2"; class_code "="; tss_id "TSS38806"; p_id "P30397";
Chr5	Cufflinks	exon	9118724	9119002	.	-	.	gene_id "XLOC_031217"; transcript_id "TCONS_00062718"; exon_number "4"; gene_name "AT5G26110"; oId "AT5G26110.2"; nearest_ref "AT5G26110.2"; class_code "="; tss_id "TSS38806"; p_id "P30397";
Chr5	Cufflinks	exon	9119105	9119218	.	-	.	gene_id "XLOC_031217"; transcript_id "TCONS_00062718"; exon_number "5"; gene_name "AT5G26110"; oId "AT5G26110.2"; nearest_ref "AT5G26110.2"; class_code "="; tss_id "TSS38806"; p_id "P30397";
Chr5	Cufflinks	exon	9119597	9119826	.	-	.	gene_id "XLOC_031217"; transcript_id "TCONS_00062718"; exon_number "6"; gene_name "AT5G26110"; oId "AT5G26110.2"; nearest_ref "AT5G26110.2"; class_code "="; tss_id "TSS38806"; p_id "P30397";
Chr5	Cufflinks	exon	9117907	9118276	.	-	.	gene_id "XLOC_031217"; transcript_id "TCONS_00062717"; exon_number "1"; gene_name "AT5G26110"; oId "AT5G26110.1"; nearest_ref "AT5G26110.1"; class_code "="; tss_id "TSS38806"; p_id "P30396";
Chr5	Cufflinks	exon	9118361	9118433	.	-	.	gene_id "XLOC_031217"; transcript_id "TCONS_00062717"; exon_number "2"; gene_name "AT5G26110"; oId "AT5G26110.1"; nearest_ref "AT5G26110.1"; class_code "="; tss_id "TSS38806"; p_id "P30396";
Chr5	Cufflinks	exon	9118530	9118643	.	-	.	gene_id "XLOC_031217"; transcript_id "TCONS_00062717"; exon_number "3"; gene_name "AT5G26110"; oId "AT5G26110.1"; nearest_ref "AT5G26110.1"; class_code "="; tss_id "TSS38806"; p_id "P30396";
Chr5	Cufflinks	exon	9118724	9119002	.	-	.	gene_id "XLOC_031217"; transcript_id "TCONS_00062717"; exon_number "4"; gene_name "AT5G26110"; oId "AT5G26110.1"; nearest_ref "AT5G26110.1"; class_code "="; tss_id "TSS38806"; p_id "P30396";
Chr5	Cufflinks	exon	9119105	9119218	.	-	.	gene_id "XLOC_031217"; transcript_id "TCONS_00062717"; exon_number "5"; gene_name "AT5G26110"; oId "AT5G26110.1"; nearest_ref "AT5G26110.1"; class_code "="; tss_id "TSS38806"; p_id "P30396";
Chr5	Cufflinks	exon	9119290	9119370	.	-	.	gene_id "XLOC_031217"; transcript_id "TCONS_00062717"; exon_number "6"; gene_name "AT5G26110"; oId "AT5G26110.1"; nearest_ref "AT5G26110.1"; class_code "="; tss_id "TSS38806"; p_id "P30396";
Chr5	Cufflinks	exon	9119597	9119826	.	-	.	gene_id "XLOC_031217"; transcript_id "TCONS_00062717"; exon_number "7"; gene_name "AT5G26110"; oId "AT5G26110.1"; nearest_ref "AT5G26110.1"; class_code "="; tss_id "TSS38806"; p_id "P30396";
Chr5	Cufflinks	exon	9120688	9120960	.	-	.	gene_id "XLOC_031218"; transcript_id "TCONS_00062719"; exon_number "1"; gene_name "AT5G26114"; oId "AT5G26114.1"; nearest_ref "AT5G26114.1"; class_code "="; tss_id "TSS38807"; p_id "P30398";
Chr5	Cufflinks	exon	9121727	9121993	.	-	.	gene_id "XLOC_031219"; transcript_id "TCONS_00062720"; exon_number "1"; gene_name "ATASD2"; oId "AT5G26120.1"; nearest_ref "AT5G26120.1"; class_code "="; tss_id "TSS38808"; p_id "P30399";
Chr5	Cufflinks	exon	9122093	9122230	.	-	.	gene_id "XLOC_031219"; transcript_id "TCONS_00062720"; exon_number "2"; gene_name "ATASD2"; oId "AT5G26120.1"; nearest_ref "AT5G26120.1"; class_code "="; tss_id "TSS38808"; p_id "P30399";
Chr5	Cufflinks	exon	9122306	9122495	.	-	.	gene_id "XLOC_031219"; transcript_id "TCONS_00062720"; exon_number "3"; gene_name "ATASD2"; oId "AT5G26120.1"; nearest_ref "AT5G26120.1"; class_code "="; tss_id "TSS38808"; p_id "P30399";
Chr5	Cufflinks	exon	9122587	9122643	.	-	.	gene_id "XLOC_031219"; transcript_id "TCONS_00062720"; exon_number "4"; gene_name "ATASD2"; oId "AT5G26120.1"; nearest_ref "AT5G26120.1"; class_code "="; tss_id "TSS38808"; p_id "P30399";
Chr5	Cufflinks	exon	9122727	9122830	.	-	.	gene_id "XLOC_031219"; transcript_id "TCONS_00062720"; exon_number "5"; gene_name "ATASD2"; oId "AT5G26120.1"; nearest_ref "AT5G26120.1"; class_code "="; tss_id "TSS38808"; p_id "P30399";
Chr5	Cufflinks	exon	9122941	9123012	.	-	.	gene_id "XLOC_031219"; transcript_id "TCONS_00062720"; exon_number "6"; gene_name "ATASD2"; oId "AT5G26120.1"; nearest_ref "AT5G26120.1"; class_code "="; tss_id "TSS38808"; p_id "P30399";
Chr5	Cufflinks	exon	9123093	9123211	.	-	.	gene_id "XLOC_031219"; transcript_id "TCONS_00062720"; exon_number "7"; gene_name "ATASD2"; oId "AT5G26120.1"; nearest_ref "AT5G26120.1"; class_code "="; tss_id "TSS38808"; p_id "P30399";
Chr5	Cufflinks	exon	9123306	9123450	.	-	.	gene_id "XLOC_031219"; transcript_id "TCONS_00062720"; exon_number "8"; gene_name "ATASD2"; oId "AT5G26120.1"; nearest_ref "AT5G26120.1"; class_code "="; tss_id "TSS38808"; p_id "P30399";
Chr5	Cufflinks	exon	9123546	9123598	.	-	.	gene_id "XLOC_031219"; transcript_id "TCONS_00062720"; exon_number "9"; gene_name "ATASD2"; oId "AT5G26120.1"; nearest_ref "AT5G26120.1"; class_code "="; tss_id "TSS38808"; p_id "P30399";
Chr5	Cufflinks	exon	9123670	9123715	.	-	.	gene_id "XLOC_031219"; transcript_id "TCONS_00062720"; exon_number "10"; gene_name "ATASD2"; oId "AT5G26120.1"; nearest_ref "AT5G26120.1"; class_code "="; tss_id "TSS38808"; p_id "P30399";
Chr5	Cufflinks	exon	9123799	9123944	.	-	.	gene_id "XLOC_031219"; transcript_id "TCONS_00062720"; exon_number "11"; gene_name "ATASD2"; oId "AT5G26120.1"; nearest_ref "AT5G26120.1"; class_code "="; tss_id "TSS38808"; p_id "P30399";
Chr5	Cufflinks	exon	9124044	9124113	.	-	.	gene_id "XLOC_031219"; transcript_id "TCONS_00062720"; exon_number "12"; gene_name "ATASD2"; oId "AT5G26120.1"; nearest_ref "AT5G26120.1"; class_code "="; tss_id "TSS38808"; p_id "P30399";
Chr5	Cufflinks	exon	9124203	9124356	.	-	.	gene_id "XLOC_031219"; transcript_id "TCONS_00062720"; exon_number "13"; gene_name "ATASD2"; oId "AT5G26120.1"; nearest_ref "AT5G26120.1"; class_code "="; tss_id "TSS38808"; p_id "P30399";
Chr5	Cufflinks	exon	9124433	9124554	.	-	.	gene_id "XLOC_031219"; transcript_id "TCONS_00062720"; exon_number "14"; gene_name "ATASD2"; oId "AT5G26120.1"; nearest_ref "AT5G26120.1"; class_code "="; tss_id "TSS38808"; p_id "P30399";
Chr5	Cufflinks	exon	9124639	9124841	.	-	.	gene_id "XLOC_031219"; transcript_id "TCONS_00062720"; exon_number "15"; gene_name "ATASD2"; oId "AT5G26120.1"; nearest_ref "AT5G26120.1"; class_code "="; tss_id "TSS38808"; p_id "P30399";
Chr5	Cufflinks	exon	9124920	9124974	.	-	.	gene_id "XLOC_031219"; transcript_id "TCONS_00062720"; exon_number "16"; gene_name "ATASD2"; oId "AT5G26120.1"; nearest_ref "AT5G26120.1"; class_code "="; tss_id "TSS38808"; p_id "P30399";
Chr5	Cufflinks	exon	9125208	9125426	.	-	.	gene_id "XLOC_031219"; transcript_id "TCONS_00062720"; exon_number "17"; gene_name "ATASD2"; oId "AT5G26120.1"; nearest_ref "AT5G26120.1"; class_code "="; tss_id "TSS38808"; p_id "P30399";
Chr5	Cufflinks	exon	9125920	9125967	.	-	.	gene_id "XLOC_031219"; transcript_id "TCONS_00062720"; exon_number "18"; gene_name "ATASD2"; oId "AT5G26120.1"; nearest_ref "AT5G26120.1"; class_code "="; tss_id "TSS38808"; p_id "P30399";
Chr5	Cufflinks	exon	9128110	9128610	.	-	.	gene_id "XLOC_031220"; transcript_id "TCONS_00062721"; exon_number "1"; gene_name "AT5G26130"; oId "AT5G26130.1"; nearest_ref "AT5G26130.1"; class_code "="; tss_id "TSS38809"; p_id "P30400";
Chr5	Cufflinks	exon	9137461	9138177	.	-	.	gene_id "XLOC_031221"; transcript_id "TCONS_00062722"; exon_number "1"; gene_name "AT5G26150"; oId "AT5G26150.1"; nearest_ref "AT5G26150.1"; class_code "="; tss_id "TSS38810"; p_id "P30401";
Chr5	Cufflinks	exon	9138253	9138681	.	-	.	gene_id "XLOC_031221"; transcript_id "TCONS_00062722"; exon_number "2"; gene_name "AT5G26150"; oId "AT5G26150.1"; nearest_ref "AT5G26150.1"; class_code "="; tss_id "TSS38810"; p_id "P30401";
Chr5	Cufflinks	exon	9138748	9138849	.	-	.	gene_id "XLOC_031221"; transcript_id "TCONS_00062722"; exon_number "3"; gene_name "AT5G26150"; oId "AT5G26150.1"; nearest_ref "AT5G26150.1"; class_code "="; tss_id "TSS38810"; p_id "P30401";
Chr5	Cufflinks	exon	9138939	9139230	.	-	.	gene_id "XLOC_031221"; transcript_id "TCONS_00062722"; exon_number "4"; gene_name "AT5G26150"; oId "AT5G26150.1"; nearest_ref "AT5G26150.1"; class_code "="; tss_id "TSS38810"; p_id "P30401";
Chr5	Cufflinks	exon	9139317	9139639	.	-	.	gene_id "XLOC_031221"; transcript_id "TCONS_00062722"; exon_number "5"; gene_name "AT5G26150"; oId "AT5G26150.1"; nearest_ref "AT5G26150.1"; class_code "="; tss_id "TSS38810"; p_id "P30401";
Chr5	Cufflinks	exon	9139741	9139814	.	-	.	gene_id "XLOC_031221"; transcript_id "TCONS_00062722"; exon_number "6"; gene_name "AT5G26150"; oId "AT5G26150.1"; nearest_ref "AT5G26150.1"; class_code "="; tss_id "TSS38810"; p_id "P30401";
Chr5	Cufflinks	exon	9139925	9140099	.	-	.	gene_id "XLOC_031221"; transcript_id "TCONS_00062722"; exon_number "7"; gene_name "AT5G26150"; oId "AT5G26150.1"; nearest_ref "AT5G26150.1"; class_code "="; tss_id "TSS38810"; p_id "P30401";
Chr5	Cufflinks	exon	9147176	9147299	.	-	.	gene_id "XLOC_031222"; transcript_id "TCONS_00062723"; exon_number "1"; gene_name "WRKY50"; oId "AT5G26170.1"; nearest_ref "AT5G26170.1"; class_code "="; tss_id "TSS38811"; p_id "P30402";
Chr5	Cufflinks	exon	9147553	9147691	.	-	.	gene_id "XLOC_031222"; transcript_id "TCONS_00062723"; exon_number "2"; gene_name "WRKY50"; oId "AT5G26170.1"; nearest_ref "AT5G26170.1"; class_code "="; tss_id "TSS38811"; p_id "P30402";
Chr5	Cufflinks	exon	9147870	9148128	.	-	.	gene_id "XLOC_031222"; transcript_id "TCONS_00062723"; exon_number "3"; gene_name "WRKY50"; oId "AT5G26170.1"; nearest_ref "AT5G26170.1"; class_code "="; tss_id "TSS38811"; p_id "P30402";
Chr5	Cufflinks	exon	9153628	9155298	.	-	.	gene_id "XLOC_031223"; transcript_id "TCONS_00062724"; exon_number "1"; gene_name "AT5G26190"; oId "AT5G26190.1"; nearest_ref "AT5G26190.1"; class_code "="; tss_id "TSS38812"; p_id "P30403";
Chr5	Cufflinks	exon	9158318	9158841	.	-	.	gene_id "XLOC_031224"; transcript_id "TCONS_00062725"; exon_number "1"; gene_name "AL4"; oId "AT5G26210.1"; nearest_ref "AT5G26210.1"; class_code "="; tss_id "TSS38813"; p_id "P30404";
Chr5	Cufflinks	exon	9158924	9159056	.	-	.	gene_id "XLOC_031224"; transcript_id "TCONS_00062725"; exon_number "2"; gene_name "AL4"; oId "AT5G26210.1"; nearest_ref "AT5G26210.1"; class_code "="; tss_id "TSS38813"; p_id "P30404";
Chr5	Cufflinks	exon	9159208	9159436	.	-	.	gene_id "XLOC_031224"; transcript_id "TCONS_00062725"; exon_number "3"; gene_name "AL4"; oId "AT5G26210.1"; nearest_ref "AT5G26210.1"; class_code "="; tss_id "TSS38813"; p_id "P30404";
Chr5	Cufflinks	exon	9160000	9160032	.	-	.	gene_id "XLOC_031224"; transcript_id "TCONS_00062725"; exon_number "4"; gene_name "AL4"; oId "AT5G26210.1"; nearest_ref "AT5G26210.1"; class_code "="; tss_id "TSS38813"; p_id "P30404";
Chr5	Cufflinks	exon	9160125	9160383	.	-	.	gene_id "XLOC_031224"; transcript_id "TCONS_00062725"; exon_number "5"; gene_name "AL4"; oId "AT5G26210.1"; nearest_ref "AT5G26210.1"; class_code "="; tss_id "TSS38813"; p_id "P30404";
Chr5	Cufflinks	exon	9162969	9163335	.	-	.	gene_id "XLOC_031225"; transcript_id "TCONS_00062726"; exon_number "1"; gene_name "AT5G26220"; oId "AT5G26220.1"; nearest_ref "AT5G26220.1"; class_code "="; tss_id "TSS38814"; p_id "P30405";
Chr5	Cufflinks	exon	9163425	9163576	.	-	.	gene_id "XLOC_031225"; transcript_id "TCONS_00062726"; exon_number "2"; gene_name "AT5G26220"; oId "AT5G26220.1"; nearest_ref "AT5G26220.1"; class_code "="; tss_id "TSS38814"; p_id "P30405";
Chr5	Cufflinks	exon	9163658	9163698	.	-	.	gene_id "XLOC_031225"; transcript_id "TCONS_00062726"; exon_number "3"; gene_name "AT5G26220"; oId "AT5G26220.1"; nearest_ref "AT5G26220.1"; class_code "="; tss_id "TSS38814"; p_id "P30405";
Chr5	Cufflinks	exon	9163791	9163847	.	-	.	gene_id "XLOC_031225"; transcript_id "TCONS_00062726"; exon_number "4"; gene_name "AT5G26220"; oId "AT5G26220.1"; nearest_ref "AT5G26220.1"; class_code "="; tss_id "TSS38814"; p_id "P30405";
Chr5	Cufflinks	exon	9163951	9164007	.	-	.	gene_id "XLOC_031225"; transcript_id "TCONS_00062726"; exon_number "5"; gene_name "AT5G26220"; oId "AT5G26220.1"; nearest_ref "AT5G26220.1"; class_code "="; tss_id "TSS38814"; p_id "P30405";
Chr5	Cufflinks	exon	9164339	9164415	.	-	.	gene_id "XLOC_031225"; transcript_id "TCONS_00062726"; exon_number "6"; gene_name "AT5G26220"; oId "AT5G26220.1"; nearest_ref "AT5G26220.1"; class_code "="; tss_id "TSS38814"; p_id "P30405";
Chr5	Cufflinks	exon	9164505	9164685	.	-	.	gene_id "XLOC_031225"; transcript_id "TCONS_00062726"; exon_number "7"; gene_name "AT5G26220"; oId "AT5G26220.1"; nearest_ref "AT5G26220.1"; class_code "="; tss_id "TSS38814"; p_id "P30405";
Chr5	Cufflinks	exon	9173517	9174542	.	-	.	gene_id "XLOC_031226"; transcript_id "TCONS_00062727"; exon_number "1"; gene_name "MAKR1"; oId "AT5G26230.1"; nearest_ref "AT5G26230.1"; class_code "="; tss_id "TSS38815"; p_id "P30406";
Chr5	Cufflinks	exon	9178156	9178161	.	-	.	gene_id "XLOC_031227"; transcript_id "TCONS_00067462"; exon_number "1"; gene_name "AT5G26770"; oId "CUFF.5826.1"; nearest_ref "AT5G26770.1"; class_code "j"; tss_id "TSS38816";
Chr5	Cufflinks	exon	9408240	9408341	.	-	.	gene_id "XLOC_031227"; transcript_id "TCONS_00067462"; exon_number "2"; gene_name "AT5G26770"; oId "CUFF.5826.1"; nearest_ref "AT5G26770.1"; class_code "j"; tss_id "TSS38816";
Chr5	Cufflinks	exon	9408411	9408872	.	-	.	gene_id "XLOC_031227"; transcript_id "TCONS_00067462"; exon_number "3"; gene_name "AT5G26770"; oId "CUFF.5826.1"; nearest_ref "AT5G26770.1"; class_code "j"; tss_id "TSS38816";
Chr5	Cufflinks	exon	9409304	9409411	.	-	.	gene_id "XLOC_031227"; transcript_id "TCONS_00067462"; exon_number "4"; gene_name "AT5G26770"; oId "CUFF.5826.1"; nearest_ref "AT5G26770.1"; class_code "j"; tss_id "TSS38816";
Chr5	Cufflinks	exon	9409568	9410117	.	-	.	gene_id "XLOC_031227"; transcript_id "TCONS_00067462"; exon_number "5"; gene_name "AT5G26770"; oId "CUFF.5826.1"; nearest_ref "AT5G26770.1"; class_code "j"; tss_id "TSS38816";
Chr5	Cufflinks	exon	9407720	9408148	.	-	.	gene_id "XLOC_031227"; transcript_id "TCONS_00070834"; exon_number "1"; gene_name "AT5G26770"; oId "CUFF.5014.1"; nearest_ref "AT5G26770.1"; class_code "j"; tss_id "TSS38816";
Chr5	Cufflinks	exon	9408240	9408872	.	-	.	gene_id "XLOC_031227"; transcript_id "TCONS_00070834"; exon_number "2"; gene_name "AT5G26770"; oId "CUFF.5014.1"; nearest_ref "AT5G26770.1"; class_code "j"; tss_id "TSS38816";
Chr5	Cufflinks	exon	9409304	9409411	.	-	.	gene_id "XLOC_031227"; transcript_id "TCONS_00070834"; exon_number "3"; gene_name "AT5G26770"; oId "CUFF.5014.1"; nearest_ref "AT5G26770.1"; class_code "j"; tss_id "TSS38816";
Chr5	Cufflinks	exon	9409568	9410117	.	-	.	gene_id "XLOC_031227"; transcript_id "TCONS_00070834"; exon_number "4"; gene_name "AT5G26770"; oId "CUFF.5014.1"; nearest_ref "AT5G26770.1"; class_code "j"; tss_id "TSS38816";
Chr5	Cufflinks	exon	9407720	9408148	.	-	.	gene_id "XLOC_031227"; transcript_id "TCONS_00062760"; exon_number "1"; gene_name "AT5G26770"; oId "AT5G26770.1"; nearest_ref "AT5G26770.1"; class_code "="; tss_id "TSS38816"; p_id "P30408";
Chr5	Cufflinks	exon	9408240	9408341	.	-	.	gene_id "XLOC_031227"; transcript_id "TCONS_00062760"; exon_number "2"; gene_name "AT5G26770"; oId "AT5G26770.1"; nearest_ref "AT5G26770.1"; class_code "="; tss_id "TSS38816"; p_id "P30408";
Chr5	Cufflinks	exon	9408411	9408872	.	-	.	gene_id "XLOC_031227"; transcript_id "TCONS_00062760"; exon_number "3"; gene_name "AT5G26770"; oId "AT5G26770.1"; nearest_ref "AT5G26770.1"; class_code "="; tss_id "TSS38816"; p_id "P30408";
Chr5	Cufflinks	exon	9409304	9409411	.	-	.	gene_id "XLOC_031227"; transcript_id "TCONS_00062760"; exon_number "4"; gene_name "AT5G26770"; oId "AT5G26770.1"; nearest_ref "AT5G26770.1"; class_code "="; tss_id "TSS38816"; p_id "P30408";
Chr5	Cufflinks	exon	9409568	9409770	.	-	.	gene_id "XLOC_031227"; transcript_id "TCONS_00062760"; exon_number "5"; gene_name "AT5G26770"; oId "AT5G26770.1"; nearest_ref "AT5G26770.1"; class_code "="; tss_id "TSS38816"; p_id "P30408";
Chr5	Cufflinks	exon	9409961	9410117	.	-	.	gene_id "XLOC_031227"; transcript_id "TCONS_00062760"; exon_number "6"; gene_name "AT5G26770"; oId "AT5G26770.1"; nearest_ref "AT5G26770.1"; class_code "="; tss_id "TSS38816"; p_id "P30408";
Chr5	Cufflinks	exon	9407826	9408148	.	-	.	gene_id "XLOC_031227"; transcript_id "TCONS_00062761"; exon_number "1"; gene_name "AT5G26770"; oId "AT5G26770.2"; nearest_ref "AT5G26770.2"; class_code "="; tss_id "TSS38816"; p_id "P30408";
Chr5	Cufflinks	exon	9408240	9408341	.	-	.	gene_id "XLOC_031227"; transcript_id "TCONS_00062761"; exon_number "2"; gene_name "AT5G26770"; oId "AT5G26770.2"; nearest_ref "AT5G26770.2"; class_code "="; tss_id "TSS38816"; p_id "P30408";
Chr5	Cufflinks	exon	9408411	9408872	.	-	.	gene_id "XLOC_031227"; transcript_id "TCONS_00062761"; exon_number "3"; gene_name "AT5G26770"; oId "AT5G26770.2"; nearest_ref "AT5G26770.2"; class_code "="; tss_id "TSS38816"; p_id "P30408";
Chr5	Cufflinks	exon	9409304	9409411	.	-	.	gene_id "XLOC_031227"; transcript_id "TCONS_00062761"; exon_number "4"; gene_name "AT5G26770"; oId "AT5G26770.2"; nearest_ref "AT5G26770.2"; class_code "="; tss_id "TSS38816"; p_id "P30408";
Chr5	Cufflinks	exon	9409568	9410018	.	-	.	gene_id "XLOC_031227"; transcript_id "TCONS_00062761"; exon_number "5"; gene_name "AT5G26770"; oId "AT5G26770.2"; nearest_ref "AT5G26770.2"; class_code "="; tss_id "TSS38816"; p_id "P30408";
Chr5	Cufflinks	exon	9407852	9408148	.	-	.	gene_id "XLOC_031227"; transcript_id "TCONS_00069302"; exon_number "1"; gene_name "AT5G26770"; oId "CUFF.6166.3"; nearest_ref "AT5G26770.1"; class_code "j"; tss_id "TSS38816";
Chr5	Cufflinks	exon	9408240	9408374	.	-	.	gene_id "XLOC_031227"; transcript_id "TCONS_00069302"; exon_number "2"; gene_name "AT5G26770"; oId "CUFF.6166.3"; nearest_ref "AT5G26770.1"; class_code "j"; tss_id "TSS38816";
Chr5	Cufflinks	exon	9408444	9408872	.	-	.	gene_id "XLOC_031227"; transcript_id "TCONS_00069302"; exon_number "3"; gene_name "AT5G26770"; oId "CUFF.6166.3"; nearest_ref "AT5G26770.1"; class_code "j"; tss_id "TSS38816";
Chr5	Cufflinks	exon	9409304	9409411	.	-	.	gene_id "XLOC_031227"; transcript_id "TCONS_00069302"; exon_number "4"; gene_name "AT5G26770"; oId "CUFF.6166.3"; nearest_ref "AT5G26770.1"; class_code "j"; tss_id "TSS38816";
Chr5	Cufflinks	exon	9409568	9410117	.	-	.	gene_id "XLOC_031227"; transcript_id "TCONS_00069302"; exon_number "5"; gene_name "AT5G26770"; oId "CUFF.6166.3"; nearest_ref "AT5G26770.1"; class_code "j"; tss_id "TSS38816";
Chr5	Cufflinks	exon	9407852	9408148	.	-	.	gene_id "XLOC_031227"; transcript_id "TCONS_00062762"; exon_number "1"; gene_name "AT5G26770"; oId "AT5G26770.3"; nearest_ref "AT5G26770.3"; class_code "="; tss_id "TSS38816"; p_id "P30407";
Chr5	Cufflinks	exon	9408300	9408341	.	-	.	gene_id "XLOC_031227"; transcript_id "TCONS_00062762"; exon_number "2"; gene_name "AT5G26770"; oId "AT5G26770.3"; nearest_ref "AT5G26770.3"; class_code "="; tss_id "TSS38816"; p_id "P30407";
Chr5	Cufflinks	exon	9408411	9408872	.	-	.	gene_id "XLOC_031227"; transcript_id "TCONS_00062762"; exon_number "3"; gene_name "AT5G26770"; oId "AT5G26770.3"; nearest_ref "AT5G26770.3"; class_code "="; tss_id "TSS38816"; p_id "P30407";
Chr5	Cufflinks	exon	9409304	9409411	.	-	.	gene_id "XLOC_031227"; transcript_id "TCONS_00062762"; exon_number "4"; gene_name "AT5G26770"; oId "AT5G26770.3"; nearest_ref "AT5G26770.3"; class_code "="; tss_id "TSS38816"; p_id "P30407";
Chr5	Cufflinks	exon	9409568	9409770	.	-	.	gene_id "XLOC_031227"; transcript_id "TCONS_00062762"; exon_number "5"; gene_name "AT5G26770"; oId "AT5G26770.3"; nearest_ref "AT5G26770.3"; class_code "="; tss_id "TSS38816"; p_id "P30407";
Chr5	Cufflinks	exon	9409961	9410117	.	-	.	gene_id "XLOC_031227"; transcript_id "TCONS_00062762"; exon_number "6"; gene_name "AT5G26770"; oId "AT5G26770.3"; nearest_ref "AT5G26770.3"; class_code "="; tss_id "TSS38816"; p_id "P30407";
Chr5	Cufflinks	exon	9179752	9180539	.	-	.	gene_id "XLOC_031228"; transcript_id "TCONS_00062728"; exon_number "1"; gene_name "AT5G26233"; oId "AT5G26233.1"; nearest_ref "AT5G26233.1"; class_code "="; tss_id "TSS38817";
Chr5	Cufflinks	exon	9203285	9203392	.	-	.	gene_id "XLOC_031229"; transcript_id "TCONS_00062729"; exon_number "1"; gene_name "AT5G26262"; oId "AT5G26262.1"; nearest_ref "AT5G26262.1"; class_code "="; tss_id "TSS38818"; p_id "P30409";
Chr5	Cufflinks	exon	9214236	9217143	.	-	.	gene_id "XLOC_031230"; transcript_id "TCONS_00062730"; exon_number "1"; gene_name "AT5G26283"; oId "AT5G26283.1"; nearest_ref "AT5G26283.1"; class_code "="; tss_id "TSS38819";
Chr5	Cufflinks	exon	9241546	9242011	.	-	.	gene_id "XLOC_031231"; transcript_id "TCONS_00062731"; exon_number "1"; gene_name "AT5G26330"; oId "AT5G26330.1"; nearest_ref "AT5G26330.1"; class_code "="; tss_id "TSS38820"; p_id "P30410";
Chr5	Cufflinks	exon	9242470	9242713	.	-	.	gene_id "XLOC_031231"; transcript_id "TCONS_00062731"; exon_number "2"; gene_name "AT5G26330"; oId "AT5G26330.1"; nearest_ref "AT5G26330.1"; class_code "="; tss_id "TSS38820"; p_id "P30410";
Chr5	Cufflinks	exon	9243511	9244555	.	-	.	gene_id "XLOC_031232"; transcript_id "TCONS_00069299"; exon_number "1"; gene_name "MSS1"; oId "CUFF.6150.2"; nearest_ref "AT5G26340.1"; class_code "j"; tss_id "TSS38821";
Chr5	Cufflinks	exon	9244930	9245434	.	-	.	gene_id "XLOC_031232"; transcript_id "TCONS_00069299"; exon_number "2"; gene_name "MSS1"; oId "CUFF.6150.2"; nearest_ref "AT5G26340.1"; class_code "j"; tss_id "TSS38821";
Chr5	Cufflinks	exon	9243511	9244555	.	-	.	gene_id "XLOC_031232"; transcript_id "TCONS_00062732"; exon_number "1"; gene_name "MSS1"; oId "AT5G26340.1"; nearest_ref "AT5G26340.1"; class_code "="; tss_id "TSS38822"; p_id "P30411";
Chr5	Cufflinks	exon	9244930	9245221	.	-	.	gene_id "XLOC_031232"; transcript_id "TCONS_00062732"; exon_number "2"; gene_name "MSS1"; oId "AT5G26340.1"; nearest_ref "AT5G26340.1"; class_code "="; tss_id "TSS38822"; p_id "P30411";
Chr5	Cufflinks	exon	9245851	9246301	.	-	.	gene_id "XLOC_031232"; transcript_id "TCONS_00062732"; exon_number "3"; gene_name "MSS1"; oId "AT5G26340.1"; nearest_ref "AT5G26340.1"; class_code "="; tss_id "TSS38822"; p_id "P30411";
Chr5	Cufflinks	exon	9246862	9247066	.	-	.	gene_id "XLOC_031232"; transcript_id "TCONS_00062732"; exon_number "4"; gene_name "MSS1"; oId "AT5G26340.1"; nearest_ref "AT5G26340.1"; class_code "="; tss_id "TSS38822"; p_id "P30411";
Chr5	Cufflinks	exon	9253108	9253361	.	-	.	gene_id "XLOC_031233"; transcript_id "TCONS_00062733"; exon_number "1"; gene_name "AT5G26350"; oId "AT5G26350.1"; nearest_ref "AT5G26350.1"; class_code "="; tss_id "TSS38823";
Chr5	Cufflinks	exon	9253458	9253564	.	-	.	gene_id "XLOC_031233"; transcript_id "TCONS_00062733"; exon_number "2"; gene_name "AT5G26350"; oId "AT5G26350.1"; nearest_ref "AT5G26350.1"; class_code "="; tss_id "TSS38823";
Chr5	Cufflinks	exon	9253618	9253637	.	-	.	gene_id "XLOC_031233"; transcript_id "TCONS_00062733"; exon_number "3"; gene_name "AT5G26350"; oId "AT5G26350.1"; nearest_ref "AT5G26350.1"; class_code "="; tss_id "TSS38823";
Chr5	Cufflinks	exon	9255053	9255746	.	-	.	gene_id "XLOC_031234"; transcript_id "TCONS_00062734"; exon_number "1"; gene_name "AT5G26360"; oId "AT5G26360.1"; nearest_ref "AT5G26360.1"; class_code "="; tss_id "TSS38824"; p_id "P30412";
Chr5	Cufflinks	exon	9255840	9255914	.	-	.	gene_id "XLOC_031234"; transcript_id "TCONS_00062734"; exon_number "2"; gene_name "AT5G26360"; oId "AT5G26360.1"; nearest_ref "AT5G26360.1"; class_code "="; tss_id "TSS38824"; p_id "P30412";
Chr5	Cufflinks	exon	9256016	9256120	.	-	.	gene_id "XLOC_031234"; transcript_id "TCONS_00062734"; exon_number "3"; gene_name "AT5G26360"; oId "AT5G26360.1"; nearest_ref "AT5G26360.1"; class_code "="; tss_id "TSS38824"; p_id "P30412";
Chr5	Cufflinks	exon	9256267	9256392	.	-	.	gene_id "XLOC_031234"; transcript_id "TCONS_00062734"; exon_number "4"; gene_name "AT5G26360"; oId "AT5G26360.1"; nearest_ref "AT5G26360.1"; class_code "="; tss_id "TSS38824"; p_id "P30412";
Chr5	Cufflinks	exon	9256469	9257131	.	-	.	gene_id "XLOC_031234"; transcript_id "TCONS_00062734"; exon_number "5"; gene_name "AT5G26360"; oId "AT5G26360.1"; nearest_ref "AT5G26360.1"; class_code "="; tss_id "TSS38824"; p_id "P30412";
Chr5	Cufflinks	exon	9257423	9257496	.	-	.	gene_id "XLOC_031234"; transcript_id "TCONS_00062734"; exon_number "6"; gene_name "AT5G26360"; oId "AT5G26360.1"; nearest_ref "AT5G26360.1"; class_code "="; tss_id "TSS38824"; p_id "P30412";
Chr5	Cufflinks	exon	9257612	9257683	.	-	.	gene_id "XLOC_031234"; transcript_id "TCONS_00062734"; exon_number "7"; gene_name "AT5G26360"; oId "AT5G26360.1"; nearest_ref "AT5G26360.1"; class_code "="; tss_id "TSS38824"; p_id "P30412";
Chr5	Cufflinks	exon	9257765	9257833	.	-	.	gene_id "XLOC_031234"; transcript_id "TCONS_00062734"; exon_number "8"; gene_name "AT5G26360"; oId "AT5G26360.1"; nearest_ref "AT5G26360.1"; class_code "="; tss_id "TSS38824"; p_id "P30412";
Chr5	Cufflinks	exon	9258029	9258098	.	-	.	gene_id "XLOC_031234"; transcript_id "TCONS_00062734"; exon_number "9"; gene_name "AT5G26360"; oId "AT5G26360.1"; nearest_ref "AT5G26360.1"; class_code "="; tss_id "TSS38824"; p_id "P30412";
Chr5	Cufflinks	exon	9258179	9258246	.	-	.	gene_id "XLOC_031234"; transcript_id "TCONS_00062734"; exon_number "10"; gene_name "AT5G26360"; oId "AT5G26360.1"; nearest_ref "AT5G26360.1"; class_code "="; tss_id "TSS38824"; p_id "P30412";
Chr5	Cufflinks	exon	9258547	9258619	.	-	.	gene_id "XLOC_031234"; transcript_id "TCONS_00062734"; exon_number "11"; gene_name "AT5G26360"; oId "AT5G26360.1"; nearest_ref "AT5G26360.1"; class_code "="; tss_id "TSS38824"; p_id "P30412";
Chr5	Cufflinks	exon	9258711	9258772	.	-	.	gene_id "XLOC_031234"; transcript_id "TCONS_00062734"; exon_number "12"; gene_name "AT5G26360"; oId "AT5G26360.1"; nearest_ref "AT5G26360.1"; class_code "="; tss_id "TSS38824"; p_id "P30412";
Chr5	Cufflinks	exon	9258867	9258991	.	-	.	gene_id "XLOC_031234"; transcript_id "TCONS_00062734"; exon_number "13"; gene_name "AT5G26360"; oId "AT5G26360.1"; nearest_ref "AT5G26360.1"; class_code "="; tss_id "TSS38824"; p_id "P30412";
Chr5	Cufflinks	exon	9272491	9274179	.	-	.	gene_id "XLOC_031235"; transcript_id "TCONS_00062735"; exon_number "1"; gene_name "AT5G26618"; oId "AT5G26618.1"; nearest_ref "AT5G26618.1"; class_code "="; tss_id "TSS38825";
Chr5	Cufflinks	exon	9284979	9285000	.	-	.	gene_id "XLOC_031236"; transcript_id "TCONS_00062736"; exon_number "1"; gene_name "emb1138"; oId "AT5G26742.3"; nearest_ref "AT5G26742.3"; class_code "="; tss_id "TSS38826"; p_id "P30415";
Chr5	Cufflinks	exon	9285114	9285618	.	-	.	gene_id "XLOC_031236"; transcript_id "TCONS_00062736"; exon_number "2"; gene_name "emb1138"; oId "AT5G26742.3"; nearest_ref "AT5G26742.3"; class_code "="; tss_id "TSS38826"; p_id "P30415";
Chr5	Cufflinks	exon	9285695	9285981	.	-	.	gene_id "XLOC_031236"; transcript_id "TCONS_00062736"; exon_number "3"; gene_name "emb1138"; oId "AT5G26742.3"; nearest_ref "AT5G26742.3"; class_code "="; tss_id "TSS38826"; p_id "P30415";
Chr5	Cufflinks	exon	9286098	9286193	.	-	.	gene_id "XLOC_031236"; transcript_id "TCONS_00062736"; exon_number "4"; gene_name "emb1138"; oId "AT5G26742.3"; nearest_ref "AT5G26742.3"; class_code "="; tss_id "TSS38826"; p_id "P30415";
Chr5	Cufflinks	exon	9286276	9286419	.	-	.	gene_id "XLOC_031236"; transcript_id "TCONS_00062736"; exon_number "5"; gene_name "emb1138"; oId "AT5G26742.3"; nearest_ref "AT5G26742.3"; class_code "="; tss_id "TSS38826"; p_id "P30415";
Chr5	Cufflinks	exon	9286590	9286967	.	-	.	gene_id "XLOC_031236"; transcript_id "TCONS_00062736"; exon_number "6"; gene_name "emb1138"; oId "AT5G26742.3"; nearest_ref "AT5G26742.3"; class_code "="; tss_id "TSS38826"; p_id "P30415";
Chr5	Cufflinks	exon	9287049	9287273	.	-	.	gene_id "XLOC_031236"; transcript_id "TCONS_00062736"; exon_number "7"; gene_name "emb1138"; oId "AT5G26742.3"; nearest_ref "AT5G26742.3"; class_code "="; tss_id "TSS38826"; p_id "P30415";
Chr5	Cufflinks	exon	9287372	9287470	.	-	.	gene_id "XLOC_031236"; transcript_id "TCONS_00062736"; exon_number "8"; gene_name "emb1138"; oId "AT5G26742.3"; nearest_ref "AT5G26742.3"; class_code "="; tss_id "TSS38826"; p_id "P30415";
Chr5	Cufflinks	exon	9287568	9287982	.	-	.	gene_id "XLOC_031236"; transcript_id "TCONS_00062736"; exon_number "9"; gene_name "emb1138"; oId "AT5G26742.3"; nearest_ref "AT5G26742.3"; class_code "="; tss_id "TSS38826"; p_id "P30415";
Chr5	Cufflinks	exon	9288078	9288214	.	-	.	gene_id "XLOC_031236"; transcript_id "TCONS_00062736"; exon_number "10"; gene_name "emb1138"; oId "AT5G26742.3"; nearest_ref "AT5G26742.3"; class_code "="; tss_id "TSS38826"; p_id "P30415";
Chr5	Cufflinks	exon	9288511	9288727	.	-	.	gene_id "XLOC_031236"; transcript_id "TCONS_00062736"; exon_number "11"; gene_name "emb1138"; oId "AT5G26742.3"; nearest_ref "AT5G26742.3"; class_code "="; tss_id "TSS38826"; p_id "P30415";
Chr5	Cufflinks	exon	9284979	9285000	.	-	.	gene_id "XLOC_031236"; transcript_id "TCONS_00062737"; exon_number "1"; gene_name "emb1138"; oId "CUFF.5064.1"; nearest_ref "AT5G26742.3"; class_code "j"; tss_id "TSS38827";
Chr5	Cufflinks	exon	9285114	9285618	.	-	.	gene_id "XLOC_031236"; transcript_id "TCONS_00062737"; exon_number "2"; gene_name "emb1138"; oId "CUFF.5064.1"; nearest_ref "AT5G26742.3"; class_code "j"; tss_id "TSS38827";
Chr5	Cufflinks	exon	9285695	9285981	.	-	.	gene_id "XLOC_031236"; transcript_id "TCONS_00062737"; exon_number "3"; gene_name "emb1138"; oId "CUFF.5064.1"; nearest_ref "AT5G26742.3"; class_code "j"; tss_id "TSS38827";
Chr5	Cufflinks	exon	9286098	9286193	.	-	.	gene_id "XLOC_031236"; transcript_id "TCONS_00062737"; exon_number "4"; gene_name "emb1138"; oId "CUFF.5064.1"; nearest_ref "AT5G26742.3"; class_code "j"; tss_id "TSS38827";
Chr5	Cufflinks	exon	9286276	9286419	.	-	.	gene_id "XLOC_031236"; transcript_id "TCONS_00062737"; exon_number "5"; gene_name "emb1138"; oId "CUFF.5064.1"; nearest_ref "AT5G26742.3"; class_code "j"; tss_id "TSS38827";
Chr5	Cufflinks	exon	9286590	9286967	.	-	.	gene_id "XLOC_031236"; transcript_id "TCONS_00062737"; exon_number "6"; gene_name "emb1138"; oId "CUFF.5064.1"; nearest_ref "AT5G26742.3"; class_code "j"; tss_id "TSS38827";
Chr5	Cufflinks	exon	9287049	9287273	.	-	.	gene_id "XLOC_031236"; transcript_id "TCONS_00062737"; exon_number "7"; gene_name "emb1138"; oId "CUFF.5064.1"; nearest_ref "AT5G26742.3"; class_code "j"; tss_id "TSS38827";
Chr5	Cufflinks	exon	9287372	9287470	.	-	.	gene_id "XLOC_031236"; transcript_id "TCONS_00062737"; exon_number "8"; gene_name "emb1138"; oId "CUFF.5064.1"; nearest_ref "AT5G26742.3"; class_code "j"; tss_id "TSS38827";
Chr5	Cufflinks	exon	9287568	9287982	.	-	.	gene_id "XLOC_031236"; transcript_id "TCONS_00062737"; exon_number "9"; gene_name "emb1138"; oId "CUFF.5064.1"; nearest_ref "AT5G26742.3"; class_code "j"; tss_id "TSS38827";
Chr5	Cufflinks	exon	9288078	9288214	.	-	.	gene_id "XLOC_031236"; transcript_id "TCONS_00062737"; exon_number "10"; gene_name "emb1138"; oId "CUFF.5064.1"; nearest_ref "AT5G26742.3"; class_code "j"; tss_id "TSS38827";
Chr5	Cufflinks	exon	9288485	9289026	.	-	.	gene_id "XLOC_031236"; transcript_id "TCONS_00062737"; exon_number "11"; gene_name "emb1138"; oId "CUFF.5064.1"; nearest_ref "AT5G26742.3"; class_code "j"; tss_id "TSS38827";
Chr5	Cufflinks	exon	9284986	9285618	.	-	.	gene_id "XLOC_031236"; transcript_id "TCONS_00062738"; exon_number "1"; gene_name "emb1138"; oId "AT5G26742.2"; nearest_ref "AT5G26742.2"; class_code "="; tss_id "TSS38827"; p_id "P30414";
Chr5	Cufflinks	exon	9285695	9285981	.	-	.	gene_id "XLOC_031236"; transcript_id "TCONS_00062738"; exon_number "2"; gene_name "emb1138"; oId "AT5G26742.2"; nearest_ref "AT5G26742.2"; class_code "="; tss_id "TSS38827"; p_id "P30414";
Chr5	Cufflinks	exon	9286098	9286193	.	-	.	gene_id "XLOC_031236"; transcript_id "TCONS_00062738"; exon_number "3"; gene_name "emb1138"; oId "AT5G26742.2"; nearest_ref "AT5G26742.2"; class_code "="; tss_id "TSS38827"; p_id "P30414";
Chr5	Cufflinks	exon	9286276	9286419	.	-	.	gene_id "XLOC_031236"; transcript_id "TCONS_00062738"; exon_number "4"; gene_name "emb1138"; oId "AT5G26742.2"; nearest_ref "AT5G26742.2"; class_code "="; tss_id "TSS38827"; p_id "P30414";
Chr5	Cufflinks	exon	9286590	9286967	.	-	.	gene_id "XLOC_031236"; transcript_id "TCONS_00062738"; exon_number "5"; gene_name "emb1138"; oId "AT5G26742.2"; nearest_ref "AT5G26742.2"; class_code "="; tss_id "TSS38827"; p_id "P30414";
Chr5	Cufflinks	exon	9287049	9287273	.	-	.	gene_id "XLOC_031236"; transcript_id "TCONS_00062738"; exon_number "6"; gene_name "emb1138"; oId "AT5G26742.2"; nearest_ref "AT5G26742.2"; class_code "="; tss_id "TSS38827"; p_id "P30414";
Chr5	Cufflinks	exon	9287372	9287470	.	-	.	gene_id "XLOC_031236"; transcript_id "TCONS_00062738"; exon_number "7"; gene_name "emb1138"; oId "AT5G26742.2"; nearest_ref "AT5G26742.2"; class_code "="; tss_id "TSS38827"; p_id "P30414";
Chr5	Cufflinks	exon	9287568	9287982	.	-	.	gene_id "XLOC_031236"; transcript_id "TCONS_00062738"; exon_number "8"; gene_name "emb1138"; oId "AT5G26742.2"; nearest_ref "AT5G26742.2"; class_code "="; tss_id "TSS38827"; p_id "P30414";
Chr5	Cufflinks	exon	9288078	9288214	.	-	.	gene_id "XLOC_031236"; transcript_id "TCONS_00062738"; exon_number "9"; gene_name "emb1138"; oId "AT5G26742.2"; nearest_ref "AT5G26742.2"; class_code "="; tss_id "TSS38827"; p_id "P30414";
Chr5	Cufflinks	exon	9288485	9289003	.	-	.	gene_id "XLOC_031236"; transcript_id "TCONS_00062738"; exon_number "10"; gene_name "emb1138"; oId "AT5G26742.2"; nearest_ref "AT5G26742.2"; class_code "="; tss_id "TSS38827"; p_id "P30414";
Chr5	Cufflinks	exon	9285082	9285615	.	-	.	gene_id "XLOC_031236"; transcript_id "TCONS_00062739"; exon_number "1"; gene_name "emb1138"; oId "AT5G26742.1"; nearest_ref "AT5G26742.1"; class_code "="; tss_id "TSS38827"; p_id "P30413";
Chr5	Cufflinks	exon	9285695	9285981	.	-	.	gene_id "XLOC_031236"; transcript_id "TCONS_00062739"; exon_number "2"; gene_name "emb1138"; oId "AT5G26742.1"; nearest_ref "AT5G26742.1"; class_code "="; tss_id "TSS38827"; p_id "P30413";
Chr5	Cufflinks	exon	9286098	9286193	.	-	.	gene_id "XLOC_031236"; transcript_id "TCONS_00062739"; exon_number "3"; gene_name "emb1138"; oId "AT5G26742.1"; nearest_ref "AT5G26742.1"; class_code "="; tss_id "TSS38827"; p_id "P30413";
Chr5	Cufflinks	exon	9286276	9286419	.	-	.	gene_id "XLOC_031236"; transcript_id "TCONS_00062739"; exon_number "4"; gene_name "emb1138"; oId "AT5G26742.1"; nearest_ref "AT5G26742.1"; class_code "="; tss_id "TSS38827"; p_id "P30413";
Chr5	Cufflinks	exon	9286590	9286967	.	-	.	gene_id "XLOC_031236"; transcript_id "TCONS_00062739"; exon_number "5"; gene_name "emb1138"; oId "AT5G26742.1"; nearest_ref "AT5G26742.1"; class_code "="; tss_id "TSS38827"; p_id "P30413";
Chr5	Cufflinks	exon	9287049	9287273	.	-	.	gene_id "XLOC_031236"; transcript_id "TCONS_00062739"; exon_number "6"; gene_name "emb1138"; oId "AT5G26742.1"; nearest_ref "AT5G26742.1"; class_code "="; tss_id "TSS38827"; p_id "P30413";
Chr5	Cufflinks	exon	9287372	9287470	.	-	.	gene_id "XLOC_031236"; transcript_id "TCONS_00062739"; exon_number "7"; gene_name "emb1138"; oId "AT5G26742.1"; nearest_ref "AT5G26742.1"; class_code "="; tss_id "TSS38827"; p_id "P30413";
Chr5	Cufflinks	exon	9287568	9287982	.	-	.	gene_id "XLOC_031236"; transcript_id "TCONS_00062739"; exon_number "8"; gene_name "emb1138"; oId "AT5G26742.1"; nearest_ref "AT5G26742.1"; class_code "="; tss_id "TSS38827"; p_id "P30413";
Chr5	Cufflinks	exon	9288078	9288214	.	-	.	gene_id "XLOC_031236"; transcript_id "TCONS_00062739"; exon_number "9"; gene_name "emb1138"; oId "AT5G26742.1"; nearest_ref "AT5G26742.1"; class_code "="; tss_id "TSS38827"; p_id "P30413";
Chr5	Cufflinks	exon	9288485	9289003	.	-	.	gene_id "XLOC_031236"; transcript_id "TCONS_00062739"; exon_number "10"; gene_name "emb1138"; oId "AT5G26742.1"; nearest_ref "AT5G26742.1"; class_code "="; tss_id "TSS38827"; p_id "P30413";
Chr5	Cufflinks	exon	9295922	9296341	.	-	.	gene_id "XLOC_031237"; transcript_id "TCONS_00062740"; exon_number "1"; gene_name "AT5G26731"; oId "CUFF.3234.1"; nearest_ref "AT5G26731.1"; class_code "x"; tss_id "TSS38828";
Chr5	Cufflinks	exon	9308290	9308974	.	-	.	gene_id "XLOC_031238"; transcript_id "TCONS_00062741"; exon_number "1"; gene_name "AT5G26700"; oId "AT5G26700.1"; nearest_ref "AT5G26700.1"; class_code "="; tss_id "TSS38829"; p_id "P30416";
Chr5	Cufflinks	exon	9309443	9309625	.	-	.	gene_id "XLOC_031238"; transcript_id "TCONS_00062741"; exon_number "2"; gene_name "AT5G26700"; oId "AT5G26700.1"; nearest_ref "AT5G26700.1"; class_code "="; tss_id "TSS38829"; p_id "P30416";
Chr5	Cufflinks	exon	9310587	9311956	.	-	.	gene_id "XLOC_031239"; transcript_id "TCONS_00062743"; exon_number "1"; gene_name "FEN1"; oId "CUFF.3237.2"; nearest_ref "AT5G26680.2"; class_code "="; tss_id "TSS38830"; p_id "P30418";
Chr5	Cufflinks	exon	9312661	9312715	.	-	.	gene_id "XLOC_031239"; transcript_id "TCONS_00062743"; exon_number "2"; gene_name "FEN1"; oId "CUFF.3237.2"; nearest_ref "AT5G26680.2"; class_code "="; tss_id "TSS38830"; p_id "P30418";
Chr5	Cufflinks	exon	9312797	9312843	.	-	.	gene_id "XLOC_031239"; transcript_id "TCONS_00062743"; exon_number "3"; gene_name "FEN1"; oId "CUFF.3237.2"; nearest_ref "AT5G26680.2"; class_code "="; tss_id "TSS38830"; p_id "P30418";
Chr5	Cufflinks	exon	9312947	9313003	.	-	.	gene_id "XLOC_031239"; transcript_id "TCONS_00062743"; exon_number "4"; gene_name "FEN1"; oId "CUFF.3237.2"; nearest_ref "AT5G26680.2"; class_code "="; tss_id "TSS38830"; p_id "P30418";
Chr5	Cufflinks	exon	9313096	9313210	.	-	.	gene_id "XLOC_031239"; transcript_id "TCONS_00062743"; exon_number "5"; gene_name "FEN1"; oId "CUFF.3237.2"; nearest_ref "AT5G26680.2"; class_code "="; tss_id "TSS38830"; p_id "P30418";
Chr5	Cufflinks	exon	9313542	9313623	.	-	.	gene_id "XLOC_031239"; transcript_id "TCONS_00062743"; exon_number "6"; gene_name "FEN1"; oId "CUFF.3237.2"; nearest_ref "AT5G26680.2"; class_code "="; tss_id "TSS38830"; p_id "P30418";
Chr5	Cufflinks	exon	9313710	9313794	.	-	.	gene_id "XLOC_031239"; transcript_id "TCONS_00062743"; exon_number "7"; gene_name "FEN1"; oId "CUFF.3237.2"; nearest_ref "AT5G26680.2"; class_code "="; tss_id "TSS38830"; p_id "P30418";
Chr5	Cufflinks	exon	9313874	9313993	.	-	.	gene_id "XLOC_031239"; transcript_id "TCONS_00062743"; exon_number "8"; gene_name "FEN1"; oId "CUFF.3237.2"; nearest_ref "AT5G26680.2"; class_code "="; tss_id "TSS38830"; p_id "P30418";
Chr5	Cufflinks	exon	9314106	9314156	.	-	.	gene_id "XLOC_031239"; transcript_id "TCONS_00062743"; exon_number "9"; gene_name "FEN1"; oId "CUFF.3237.2"; nearest_ref "AT5G26680.2"; class_code "="; tss_id "TSS38830"; p_id "P30418";
Chr5	Cufflinks	exon	9314278	9314343	.	-	.	gene_id "XLOC_031239"; transcript_id "TCONS_00062743"; exon_number "10"; gene_name "FEN1"; oId "CUFF.3237.2"; nearest_ref "AT5G26680.2"; class_code "="; tss_id "TSS38830"; p_id "P30418";
Chr5	Cufflinks	exon	9314461	9314508	.	-	.	gene_id "XLOC_031239"; transcript_id "TCONS_00062743"; exon_number "11"; gene_name "FEN1"; oId "CUFF.3237.2"; nearest_ref "AT5G26680.2"; class_code "="; tss_id "TSS38830"; p_id "P30418";
Chr5	Cufflinks	exon	9314590	9314638	.	-	.	gene_id "XLOC_031239"; transcript_id "TCONS_00062743"; exon_number "12"; gene_name "FEN1"; oId "CUFF.3237.2"; nearest_ref "AT5G26680.2"; class_code "="; tss_id "TSS38830"; p_id "P30418";
Chr5	Cufflinks	exon	9314735	9314788	.	-	.	gene_id "XLOC_031239"; transcript_id "TCONS_00062743"; exon_number "13"; gene_name "FEN1"; oId "CUFF.3237.2"; nearest_ref "AT5G26680.2"; class_code "="; tss_id "TSS38830"; p_id "P30418";
Chr5	Cufflinks	exon	9314868	9314927	.	-	.	gene_id "XLOC_031239"; transcript_id "TCONS_00062743"; exon_number "14"; gene_name "FEN1"; oId "CUFF.3237.2"; nearest_ref "AT5G26680.2"; class_code "="; tss_id "TSS38830"; p_id "P30418";
Chr5	Cufflinks	exon	9315098	9315156	.	-	.	gene_id "XLOC_031239"; transcript_id "TCONS_00062743"; exon_number "15"; gene_name "FEN1"; oId "CUFF.3237.2"; nearest_ref "AT5G26680.2"; class_code "="; tss_id "TSS38830"; p_id "P30418";
Chr5	Cufflinks	exon	9315232	9315348	.	-	.	gene_id "XLOC_031239"; transcript_id "TCONS_00062743"; exon_number "16"; gene_name "FEN1"; oId "CUFF.3237.2"; nearest_ref "AT5G26680.2"; class_code "="; tss_id "TSS38830"; p_id "P30418";
Chr5	Cufflinks	exon	9315447	9315565	.	-	.	gene_id "XLOC_031239"; transcript_id "TCONS_00062743"; exon_number "17"; gene_name "FEN1"; oId "CUFF.3237.2"; nearest_ref "AT5G26680.2"; class_code "="; tss_id "TSS38830"; p_id "P30418";
Chr5	Cufflinks	exon	9310587	9311956	.	-	.	gene_id "XLOC_031239"; transcript_id "TCONS_00062742"; exon_number "1"; gene_name "FEN1"; oId "CUFF.3237.1"; nearest_ref "AT5G26680.1"; class_code "j"; tss_id "TSS38830";
Chr5	Cufflinks	exon	9312086	9312304	.	-	.	gene_id "XLOC_031239"; transcript_id "TCONS_00062742"; exon_number "2"; gene_name "FEN1"; oId "CUFF.3237.1"; nearest_ref "AT5G26680.1"; class_code "j"; tss_id "TSS38830";
Chr5	Cufflinks	exon	9312661	9312715	.	-	.	gene_id "XLOC_031239"; transcript_id "TCONS_00062742"; exon_number "3"; gene_name "FEN1"; oId "CUFF.3237.1"; nearest_ref "AT5G26680.1"; class_code "j"; tss_id "TSS38830";
Chr5	Cufflinks	exon	9312797	9312843	.	-	.	gene_id "XLOC_031239"; transcript_id "TCONS_00062742"; exon_number "4"; gene_name "FEN1"; oId "CUFF.3237.1"; nearest_ref "AT5G26680.1"; class_code "j"; tss_id "TSS38830";
Chr5	Cufflinks	exon	9312947	9313003	.	-	.	gene_id "XLOC_031239"; transcript_id "TCONS_00062742"; exon_number "5"; gene_name "FEN1"; oId "CUFF.3237.1"; nearest_ref "AT5G26680.1"; class_code "j"; tss_id "TSS38830";
Chr5	Cufflinks	exon	9313096	9313210	.	-	.	gene_id "XLOC_031239"; transcript_id "TCONS_00062742"; exon_number "6"; gene_name "FEN1"; oId "CUFF.3237.1"; nearest_ref "AT5G26680.1"; class_code "j"; tss_id "TSS38830";
Chr5	Cufflinks	exon	9313542	9313623	.	-	.	gene_id "XLOC_031239"; transcript_id "TCONS_00062742"; exon_number "7"; gene_name "FEN1"; oId "CUFF.3237.1"; nearest_ref "AT5G26680.1"; class_code "j"; tss_id "TSS38830";
Chr5	Cufflinks	exon	9313710	9313794	.	-	.	gene_id "XLOC_031239"; transcript_id "TCONS_00062742"; exon_number "8"; gene_name "FEN1"; oId "CUFF.3237.1"; nearest_ref "AT5G26680.1"; class_code "j"; tss_id "TSS38830";
Chr5	Cufflinks	exon	9313874	9314156	.	-	.	gene_id "XLOC_031239"; transcript_id "TCONS_00062742"; exon_number "9"; gene_name "FEN1"; oId "CUFF.3237.1"; nearest_ref "AT5G26680.1"; class_code "j"; tss_id "TSS38830";
Chr5	Cufflinks	exon	9314278	9314343	.	-	.	gene_id "XLOC_031239"; transcript_id "TCONS_00062742"; exon_number "10"; gene_name "FEN1"; oId "CUFF.3237.1"; nearest_ref "AT5G26680.1"; class_code "j"; tss_id "TSS38830";
Chr5	Cufflinks	exon	9314461	9314508	.	-	.	gene_id "XLOC_031239"; transcript_id "TCONS_00062742"; exon_number "11"; gene_name "FEN1"; oId "CUFF.3237.1"; nearest_ref "AT5G26680.1"; class_code "j"; tss_id "TSS38830";
Chr5	Cufflinks	exon	9314590	9314638	.	-	.	gene_id "XLOC_031239"; transcript_id "TCONS_00062742"; exon_number "12"; gene_name "FEN1"; oId "CUFF.3237.1"; nearest_ref "AT5G26680.1"; class_code "j"; tss_id "TSS38830";
Chr5	Cufflinks	exon	9314735	9314788	.	-	.	gene_id "XLOC_031239"; transcript_id "TCONS_00062742"; exon_number "13"; gene_name "FEN1"; oId "CUFF.3237.1"; nearest_ref "AT5G26680.1"; class_code "j"; tss_id "TSS38830";
Chr5	Cufflinks	exon	9314868	9314927	.	-	.	gene_id "XLOC_031239"; transcript_id "TCONS_00062742"; exon_number "14"; gene_name "FEN1"; oId "CUFF.3237.1"; nearest_ref "AT5G26680.1"; class_code "j"; tss_id "TSS38830";
Chr5	Cufflinks	exon	9315098	9315156	.	-	.	gene_id "XLOC_031239"; transcript_id "TCONS_00062742"; exon_number "15"; gene_name "FEN1"; oId "CUFF.3237.1"; nearest_ref "AT5G26680.1"; class_code "j"; tss_id "TSS38830";
Chr5	Cufflinks	exon	9315232	9315348	.	-	.	gene_id "XLOC_031239"; transcript_id "TCONS_00062742"; exon_number "16"; gene_name "FEN1"; oId "CUFF.3237.1"; nearest_ref "AT5G26680.1"; class_code "j"; tss_id "TSS38830";
Chr5	Cufflinks	exon	9315447	9315565	.	-	.	gene_id "XLOC_031239"; transcript_id "TCONS_00062742"; exon_number "17"; gene_name "FEN1"; oId "CUFF.3237.1"; nearest_ref "AT5G26680.1"; class_code "j"; tss_id "TSS38830";
Chr5	Cufflinks	exon	9311429	9311956	.	-	.	gene_id "XLOC_031239"; transcript_id "TCONS_00067463"; exon_number "1"; gene_name "FEN1"; oId "CUFF.5840.2"; nearest_ref "AT5G26680.1"; class_code "j"; tss_id "TSS38831";
Chr5	Cufflinks	exon	9312151	9312623	.	-	.	gene_id "XLOC_031239"; transcript_id "TCONS_00067463"; exon_number "2"; gene_name "FEN1"; oId "CUFF.5840.2"; nearest_ref "AT5G26680.1"; class_code "j"; tss_id "TSS38831";
Chr5	Cufflinks	exon	9311429	9311956	.	-	.	gene_id "XLOC_031239"; transcript_id "TCONS_00067464"; exon_number "1"; gene_name "FEN1"; oId "CUFF.5840.1"; nearest_ref "AT5G26680.1"; class_code "j"; tss_id "TSS38830";
Chr5	Cufflinks	exon	9312107	9312360	.	-	.	gene_id "XLOC_031239"; transcript_id "TCONS_00067464"; exon_number "2"; gene_name "FEN1"; oId "CUFF.5840.1"; nearest_ref "AT5G26680.1"; class_code "j"; tss_id "TSS38830";
Chr5	Cufflinks	exon	9312661	9312715	.	-	.	gene_id "XLOC_031239"; transcript_id "TCONS_00067464"; exon_number "3"; gene_name "FEN1"; oId "CUFF.5840.1"; nearest_ref "AT5G26680.1"; class_code "j"; tss_id "TSS38830";
Chr5	Cufflinks	exon	9312797	9312843	.	-	.	gene_id "XLOC_031239"; transcript_id "TCONS_00067464"; exon_number "4"; gene_name "FEN1"; oId "CUFF.5840.1"; nearest_ref "AT5G26680.1"; class_code "j"; tss_id "TSS38830";
Chr5	Cufflinks	exon	9312947	9313003	.	-	.	gene_id "XLOC_031239"; transcript_id "TCONS_00067464"; exon_number "5"; gene_name "FEN1"; oId "CUFF.5840.1"; nearest_ref "AT5G26680.1"; class_code "j"; tss_id "TSS38830";
Chr5	Cufflinks	exon	9313096	9313210	.	-	.	gene_id "XLOC_031239"; transcript_id "TCONS_00067464"; exon_number "6"; gene_name "FEN1"; oId "CUFF.5840.1"; nearest_ref "AT5G26680.1"; class_code "j"; tss_id "TSS38830";
Chr5	Cufflinks	exon	9313542	9313623	.	-	.	gene_id "XLOC_031239"; transcript_id "TCONS_00067464"; exon_number "7"; gene_name "FEN1"; oId "CUFF.5840.1"; nearest_ref "AT5G26680.1"; class_code "j"; tss_id "TSS38830";
Chr5	Cufflinks	exon	9313710	9313794	.	-	.	gene_id "XLOC_031239"; transcript_id "TCONS_00067464"; exon_number "8"; gene_name "FEN1"; oId "CUFF.5840.1"; nearest_ref "AT5G26680.1"; class_code "j"; tss_id "TSS38830";
Chr5	Cufflinks	exon	9313874	9313993	.	-	.	gene_id "XLOC_031239"; transcript_id "TCONS_00067464"; exon_number "9"; gene_name "FEN1"; oId "CUFF.5840.1"; nearest_ref "AT5G26680.1"; class_code "j"; tss_id "TSS38830";
Chr5	Cufflinks	exon	9314106	9314156	.	-	.	gene_id "XLOC_031239"; transcript_id "TCONS_00067464"; exon_number "10"; gene_name "FEN1"; oId "CUFF.5840.1"; nearest_ref "AT5G26680.1"; class_code "j"; tss_id "TSS38830";
Chr5	Cufflinks	exon	9314278	9314343	.	-	.	gene_id "XLOC_031239"; transcript_id "TCONS_00067464"; exon_number "11"; gene_name "FEN1"; oId "CUFF.5840.1"; nearest_ref "AT5G26680.1"; class_code "j"; tss_id "TSS38830";
Chr5	Cufflinks	exon	9314461	9314508	.	-	.	gene_id "XLOC_031239"; transcript_id "TCONS_00067464"; exon_number "12"; gene_name "FEN1"; oId "CUFF.5840.1"; nearest_ref "AT5G26680.1"; class_code "j"; tss_id "TSS38830";
Chr5	Cufflinks	exon	9314590	9314638	.	-	.	gene_id "XLOC_031239"; transcript_id "TCONS_00067464"; exon_number "13"; gene_name "FEN1"; oId "CUFF.5840.1"; nearest_ref "AT5G26680.1"; class_code "j"; tss_id "TSS38830";
Chr5	Cufflinks	exon	9314735	9314788	.	-	.	gene_id "XLOC_031239"; transcript_id "TCONS_00067464"; exon_number "14"; gene_name "FEN1"; oId "CUFF.5840.1"; nearest_ref "AT5G26680.1"; class_code "j"; tss_id "TSS38830";
Chr5	Cufflinks	exon	9314868	9314927	.	-	.	gene_id "XLOC_031239"; transcript_id "TCONS_00067464"; exon_number "15"; gene_name "FEN1"; oId "CUFF.5840.1"; nearest_ref "AT5G26680.1"; class_code "j"; tss_id "TSS38830";
Chr5	Cufflinks	exon	9315098	9315156	.	-	.	gene_id "XLOC_031239"; transcript_id "TCONS_00067464"; exon_number "16"; gene_name "FEN1"; oId "CUFF.5840.1"; nearest_ref "AT5G26680.1"; class_code "j"; tss_id "TSS38830";
Chr5	Cufflinks	exon	9315232	9315348	.	-	.	gene_id "XLOC_031239"; transcript_id "TCONS_00067464"; exon_number "17"; gene_name "FEN1"; oId "CUFF.5840.1"; nearest_ref "AT5G26680.1"; class_code "j"; tss_id "TSS38830";
Chr5	Cufflinks	exon	9315447	9315592	.	-	.	gene_id "XLOC_031239"; transcript_id "TCONS_00067464"; exon_number "18"; gene_name "FEN1"; oId "CUFF.5840.1"; nearest_ref "AT5G26680.1"; class_code "j"; tss_id "TSS38830";
Chr5	Cufflinks	exon	9311517	9311956	.	-	.	gene_id "XLOC_031239"; transcript_id "TCONS_00070830"; exon_number "1"; gene_name "FEN1"; oId "CUFF.5072.3"; nearest_ref "AT5G26680.1"; class_code "j"; tss_id "TSS38832";
Chr5	Cufflinks	exon	9312661	9312716	.	-	.	gene_id "XLOC_031239"; transcript_id "TCONS_00070830"; exon_number "2"; gene_name "FEN1"; oId "CUFF.5072.3"; nearest_ref "AT5G26680.1"; class_code "j"; tss_id "TSS38832";
Chr5	Cufflinks	exon	9312797	9312843	.	-	.	gene_id "XLOC_031239"; transcript_id "TCONS_00070830"; exon_number "3"; gene_name "FEN1"; oId "CUFF.5072.3"; nearest_ref "AT5G26680.1"; class_code "j"; tss_id "TSS38832";
Chr5	Cufflinks	exon	9312947	9313003	.	-	.	gene_id "XLOC_031239"; transcript_id "TCONS_00070830"; exon_number "4"; gene_name "FEN1"; oId "CUFF.5072.3"; nearest_ref "AT5G26680.1"; class_code "j"; tss_id "TSS38832";
Chr5	Cufflinks	exon	9313096	9313210	.	-	.	gene_id "XLOC_031239"; transcript_id "TCONS_00070830"; exon_number "5"; gene_name "FEN1"; oId "CUFF.5072.3"; nearest_ref "AT5G26680.1"; class_code "j"; tss_id "TSS38832";
Chr5	Cufflinks	exon	9313542	9313623	.	-	.	gene_id "XLOC_031239"; transcript_id "TCONS_00070830"; exon_number "6"; gene_name "FEN1"; oId "CUFF.5072.3"; nearest_ref "AT5G26680.1"; class_code "j"; tss_id "TSS38832";
Chr5	Cufflinks	exon	9313710	9313794	.	-	.	gene_id "XLOC_031239"; transcript_id "TCONS_00070830"; exon_number "7"; gene_name "FEN1"; oId "CUFF.5072.3"; nearest_ref "AT5G26680.1"; class_code "j"; tss_id "TSS38832";
Chr5	Cufflinks	exon	9313874	9314156	.	-	.	gene_id "XLOC_031239"; transcript_id "TCONS_00070830"; exon_number "8"; gene_name "FEN1"; oId "CUFF.5072.3"; nearest_ref "AT5G26680.1"; class_code "j"; tss_id "TSS38832";
Chr5	Cufflinks	exon	9314278	9314343	.	-	.	gene_id "XLOC_031239"; transcript_id "TCONS_00070830"; exon_number "9"; gene_name "FEN1"; oId "CUFF.5072.3"; nearest_ref "AT5G26680.1"; class_code "j"; tss_id "TSS38832";
Chr5	Cufflinks	exon	9314461	9314508	.	-	.	gene_id "XLOC_031239"; transcript_id "TCONS_00070830"; exon_number "10"; gene_name "FEN1"; oId "CUFF.5072.3"; nearest_ref "AT5G26680.1"; class_code "j"; tss_id "TSS38832";
Chr5	Cufflinks	exon	9314590	9314639	.	-	.	gene_id "XLOC_031239"; transcript_id "TCONS_00070830"; exon_number "11"; gene_name "FEN1"; oId "CUFF.5072.3"; nearest_ref "AT5G26680.1"; class_code "j"; tss_id "TSS38832";
Chr5	Cufflinks	exon	9314736	9314789	.	-	.	gene_id "XLOC_031239"; transcript_id "TCONS_00070830"; exon_number "12"; gene_name "FEN1"; oId "CUFF.5072.3"; nearest_ref "AT5G26680.1"; class_code "j"; tss_id "TSS38832";
Chr5	Cufflinks	exon	9314869	9314927	.	-	.	gene_id "XLOC_031239"; transcript_id "TCONS_00070830"; exon_number "13"; gene_name "FEN1"; oId "CUFF.5072.3"; nearest_ref "AT5G26680.1"; class_code "j"; tss_id "TSS38832";
Chr5	Cufflinks	exon	9315098	9315156	.	-	.	gene_id "XLOC_031239"; transcript_id "TCONS_00070830"; exon_number "14"; gene_name "FEN1"; oId "CUFF.5072.3"; nearest_ref "AT5G26680.1"; class_code "j"; tss_id "TSS38832";
Chr5	Cufflinks	exon	9315232	9315368	.	-	.	gene_id "XLOC_031239"; transcript_id "TCONS_00070830"; exon_number "15"; gene_name "FEN1"; oId "CUFF.5072.3"; nearest_ref "AT5G26680.1"; class_code "j"; tss_id "TSS38832";
Chr5	Cufflinks	exon	9315467	9315476	.	-	.	gene_id "XLOC_031239"; transcript_id "TCONS_00070830"; exon_number "16"; gene_name "FEN1"; oId "CUFF.5072.3"; nearest_ref "AT5G26680.1"; class_code "j"; tss_id "TSS38832";
Chr5	Cufflinks	exon	9311517	9311956	.	-	.	gene_id "XLOC_031239"; transcript_id "TCONS_00070832"; exon_number "1"; gene_name "FEN1"; oId "CUFF.5072.2"; nearest_ref "AT5G26680.1"; class_code "j"; tss_id "TSS38830";
Chr5	Cufflinks	exon	9312107	9312304	.	-	.	gene_id "XLOC_031239"; transcript_id "TCONS_00070832"; exon_number "2"; gene_name "FEN1"; oId "CUFF.5072.2"; nearest_ref "AT5G26680.1"; class_code "j"; tss_id "TSS38830";
Chr5	Cufflinks	exon	9312661	9312715	.	-	.	gene_id "XLOC_031239"; transcript_id "TCONS_00070832"; exon_number "3"; gene_name "FEN1"; oId "CUFF.5072.2"; nearest_ref "AT5G26680.1"; class_code "j"; tss_id "TSS38830";
Chr5	Cufflinks	exon	9312797	9312843	.	-	.	gene_id "XLOC_031239"; transcript_id "TCONS_00070832"; exon_number "4"; gene_name "FEN1"; oId "CUFF.5072.2"; nearest_ref "AT5G26680.1"; class_code "j"; tss_id "TSS38830";
Chr5	Cufflinks	exon	9312947	9313003	.	-	.	gene_id "XLOC_031239"; transcript_id "TCONS_00070832"; exon_number "5"; gene_name "FEN1"; oId "CUFF.5072.2"; nearest_ref "AT5G26680.1"; class_code "j"; tss_id "TSS38830";
Chr5	Cufflinks	exon	9313096	9313210	.	-	.	gene_id "XLOC_031239"; transcript_id "TCONS_00070832"; exon_number "6"; gene_name "FEN1"; oId "CUFF.5072.2"; nearest_ref "AT5G26680.1"; class_code "j"; tss_id "TSS38830";
Chr5	Cufflinks	exon	9313542	9313646	.	-	.	gene_id "XLOC_031239"; transcript_id "TCONS_00070832"; exon_number "7"; gene_name "FEN1"; oId "CUFF.5072.2"; nearest_ref "AT5G26680.1"; class_code "j"; tss_id "TSS38830";
Chr5	Cufflinks	exon	9313733	9313794	.	-	.	gene_id "XLOC_031239"; transcript_id "TCONS_00070832"; exon_number "8"; gene_name "FEN1"; oId "CUFF.5072.2"; nearest_ref "AT5G26680.1"; class_code "j"; tss_id "TSS38830";
Chr5	Cufflinks	exon	9313874	9314343	.	-	.	gene_id "XLOC_031239"; transcript_id "TCONS_00070832"; exon_number "9"; gene_name "FEN1"; oId "CUFF.5072.2"; nearest_ref "AT5G26680.1"; class_code "j"; tss_id "TSS38830";
Chr5	Cufflinks	exon	9314461	9314508	.	-	.	gene_id "XLOC_031239"; transcript_id "TCONS_00070832"; exon_number "10"; gene_name "FEN1"; oId "CUFF.5072.2"; nearest_ref "AT5G26680.1"; class_code "j"; tss_id "TSS38830";
Chr5	Cufflinks	exon	9314590	9314638	.	-	.	gene_id "XLOC_031239"; transcript_id "TCONS_00070832"; exon_number "11"; gene_name "FEN1"; oId "CUFF.5072.2"; nearest_ref "AT5G26680.1"; class_code "j"; tss_id "TSS38830";
Chr5	Cufflinks	exon	9314735	9314788	.	-	.	gene_id "XLOC_031239"; transcript_id "TCONS_00070832"; exon_number "12"; gene_name "FEN1"; oId "CUFF.5072.2"; nearest_ref "AT5G26680.1"; class_code "j"; tss_id "TSS38830";
Chr5	Cufflinks	exon	9314868	9314927	.	-	.	gene_id "XLOC_031239"; transcript_id "TCONS_00070832"; exon_number "13"; gene_name "FEN1"; oId "CUFF.5072.2"; nearest_ref "AT5G26680.1"; class_code "j"; tss_id "TSS38830";
Chr5	Cufflinks	exon	9315098	9315348	.	-	.	gene_id "XLOC_031239"; transcript_id "TCONS_00070832"; exon_number "14"; gene_name "FEN1"; oId "CUFF.5072.2"; nearest_ref "AT5G26680.1"; class_code "j"; tss_id "TSS38830";
Chr5	Cufflinks	exon	9315447	9315595	.	-	.	gene_id "XLOC_031239"; transcript_id "TCONS_00070832"; exon_number "15"; gene_name "FEN1"; oId "CUFF.5072.2"; nearest_ref "AT5G26680.1"; class_code "j"; tss_id "TSS38830";
Chr5	Cufflinks	exon	9311517	9311956	.	-	.	gene_id "XLOC_031239"; transcript_id "TCONS_00070831"; exon_number "1"; gene_name "FEN1"; oId "CUFF.5072.1"; nearest_ref "AT5G26680.1"; class_code "j"; tss_id "TSS38830";
Chr5	Cufflinks	exon	9312660	9312715	.	-	.	gene_id "XLOC_031239"; transcript_id "TCONS_00070831"; exon_number "2"; gene_name "FEN1"; oId "CUFF.5072.1"; nearest_ref "AT5G26680.1"; class_code "j"; tss_id "TSS38830";
Chr5	Cufflinks	exon	9312797	9312843	.	-	.	gene_id "XLOC_031239"; transcript_id "TCONS_00070831"; exon_number "3"; gene_name "FEN1"; oId "CUFF.5072.1"; nearest_ref "AT5G26680.1"; class_code "j"; tss_id "TSS38830";
Chr5	Cufflinks	exon	9312947	9313003	.	-	.	gene_id "XLOC_031239"; transcript_id "TCONS_00070831"; exon_number "4"; gene_name "FEN1"; oId "CUFF.5072.1"; nearest_ref "AT5G26680.1"; class_code "j"; tss_id "TSS38830";
Chr5	Cufflinks	exon	9313096	9313210	.	-	.	gene_id "XLOC_031239"; transcript_id "TCONS_00070831"; exon_number "5"; gene_name "FEN1"; oId "CUFF.5072.1"; nearest_ref "AT5G26680.1"; class_code "j"; tss_id "TSS38830";
Chr5	Cufflinks	exon	9313542	9313623	.	-	.	gene_id "XLOC_031239"; transcript_id "TCONS_00070831"; exon_number "6"; gene_name "FEN1"; oId "CUFF.5072.1"; nearest_ref "AT5G26680.1"; class_code "j"; tss_id "TSS38830";
Chr5	Cufflinks	exon	9313710	9313794	.	-	.	gene_id "XLOC_031239"; transcript_id "TCONS_00070831"; exon_number "7"; gene_name "FEN1"; oId "CUFF.5072.1"; nearest_ref "AT5G26680.1"; class_code "j"; tss_id "TSS38830";
Chr5	Cufflinks	exon	9313874	9313993	.	-	.	gene_id "XLOC_031239"; transcript_id "TCONS_00070831"; exon_number "8"; gene_name "FEN1"; oId "CUFF.5072.1"; nearest_ref "AT5G26680.1"; class_code "j"; tss_id "TSS38830";
Chr5	Cufflinks	exon	9314106	9314156	.	-	.	gene_id "XLOC_031239"; transcript_id "TCONS_00070831"; exon_number "9"; gene_name "FEN1"; oId "CUFF.5072.1"; nearest_ref "AT5G26680.1"; class_code "j"; tss_id "TSS38830";
Chr5	Cufflinks	exon	9314278	9314343	.	-	.	gene_id "XLOC_031239"; transcript_id "TCONS_00070831"; exon_number "10"; gene_name "FEN1"; oId "CUFF.5072.1"; nearest_ref "AT5G26680.1"; class_code "j"; tss_id "TSS38830";
Chr5	Cufflinks	exon	9314461	9314508	.	-	.	gene_id "XLOC_031239"; transcript_id "TCONS_00070831"; exon_number "11"; gene_name "FEN1"; oId "CUFF.5072.1"; nearest_ref "AT5G26680.1"; class_code "j"; tss_id "TSS38830";
Chr5	Cufflinks	exon	9314590	9314638	.	-	.	gene_id "XLOC_031239"; transcript_id "TCONS_00070831"; exon_number "12"; gene_name "FEN1"; oId "CUFF.5072.1"; nearest_ref "AT5G26680.1"; class_code "j"; tss_id "TSS38830";
Chr5	Cufflinks	exon	9314735	9314788	.	-	.	gene_id "XLOC_031239"; transcript_id "TCONS_00070831"; exon_number "13"; gene_name "FEN1"; oId "CUFF.5072.1"; nearest_ref "AT5G26680.1"; class_code "j"; tss_id "TSS38830";
Chr5	Cufflinks	exon	9314868	9314927	.	-	.	gene_id "XLOC_031239"; transcript_id "TCONS_00070831"; exon_number "14"; gene_name "FEN1"; oId "CUFF.5072.1"; nearest_ref "AT5G26680.1"; class_code "j"; tss_id "TSS38830";
Chr5	Cufflinks	exon	9315098	9315160	.	-	.	gene_id "XLOC_031239"; transcript_id "TCONS_00070831"; exon_number "15"; gene_name "FEN1"; oId "CUFF.5072.1"; nearest_ref "AT5G26680.1"; class_code "j"; tss_id "TSS38830";
Chr5	Cufflinks	exon	9315236	9315348	.	-	.	gene_id "XLOC_031239"; transcript_id "TCONS_00070831"; exon_number "16"; gene_name "FEN1"; oId "CUFF.5072.1"; nearest_ref "AT5G26680.1"; class_code "j"; tss_id "TSS38830";
Chr5	Cufflinks	exon	9315447	9315595	.	-	.	gene_id "XLOC_031239"; transcript_id "TCONS_00070831"; exon_number "17"; gene_name "FEN1"; oId "CUFF.5072.1"; nearest_ref "AT5G26680.1"; class_code "j"; tss_id "TSS38830";
Chr5	Cufflinks	exon	9311572	9311956	.	-	.	gene_id "XLOC_031239"; transcript_id "TCONS_00069300"; exon_number "1"; gene_name "FEN1"; oId "CUFF.6159.1"; nearest_ref "AT5G26680.1"; class_code "j"; tss_id "TSS38830";
Chr5	Cufflinks	exon	9312086	9312304	.	-	.	gene_id "XLOC_031239"; transcript_id "TCONS_00069300"; exon_number "2"; gene_name "FEN1"; oId "CUFF.6159.1"; nearest_ref "AT5G26680.1"; class_code "j"; tss_id "TSS38830";
Chr5	Cufflinks	exon	9312661	9312715	.	-	.	gene_id "XLOC_031239"; transcript_id "TCONS_00069300"; exon_number "3"; gene_name "FEN1"; oId "CUFF.6159.1"; nearest_ref "AT5G26680.1"; class_code "j"; tss_id "TSS38830";
Chr5	Cufflinks	exon	9312797	9312843	.	-	.	gene_id "XLOC_031239"; transcript_id "TCONS_00069300"; exon_number "4"; gene_name "FEN1"; oId "CUFF.6159.1"; nearest_ref "AT5G26680.1"; class_code "j"; tss_id "TSS38830";
Chr5	Cufflinks	exon	9312947	9313003	.	-	.	gene_id "XLOC_031239"; transcript_id "TCONS_00069300"; exon_number "5"; gene_name "FEN1"; oId "CUFF.6159.1"; nearest_ref "AT5G26680.1"; class_code "j"; tss_id "TSS38830";
Chr5	Cufflinks	exon	9313096	9313210	.	-	.	gene_id "XLOC_031239"; transcript_id "TCONS_00069300"; exon_number "6"; gene_name "FEN1"; oId "CUFF.6159.1"; nearest_ref "AT5G26680.1"; class_code "j"; tss_id "TSS38830";
Chr5	Cufflinks	exon	9313542	9313623	.	-	.	gene_id "XLOC_031239"; transcript_id "TCONS_00069300"; exon_number "7"; gene_name "FEN1"; oId "CUFF.6159.1"; nearest_ref "AT5G26680.1"; class_code "j"; tss_id "TSS38830";
Chr5	Cufflinks	exon	9313710	9313794	.	-	.	gene_id "XLOC_031239"; transcript_id "TCONS_00069300"; exon_number "8"; gene_name "FEN1"; oId "CUFF.6159.1"; nearest_ref "AT5G26680.1"; class_code "j"; tss_id "TSS38830";
Chr5	Cufflinks	exon	9313874	9313993	.	-	.	gene_id "XLOC_031239"; transcript_id "TCONS_00069300"; exon_number "9"; gene_name "FEN1"; oId "CUFF.6159.1"; nearest_ref "AT5G26680.1"; class_code "j"; tss_id "TSS38830";
Chr5	Cufflinks	exon	9314106	9314158	.	-	.	gene_id "XLOC_031239"; transcript_id "TCONS_00069300"; exon_number "10"; gene_name "FEN1"; oId "CUFF.6159.1"; nearest_ref "AT5G26680.1"; class_code "j"; tss_id "TSS38830";
Chr5	Cufflinks	exon	9314278	9314343	.	-	.	gene_id "XLOC_031239"; transcript_id "TCONS_00069300"; exon_number "11"; gene_name "FEN1"; oId "CUFF.6159.1"; nearest_ref "AT5G26680.1"; class_code "j"; tss_id "TSS38830";
Chr5	Cufflinks	exon	9314461	9314508	.	-	.	gene_id "XLOC_031239"; transcript_id "TCONS_00069300"; exon_number "12"; gene_name "FEN1"; oId "CUFF.6159.1"; nearest_ref "AT5G26680.1"; class_code "j"; tss_id "TSS38830";
Chr5	Cufflinks	exon	9314590	9314638	.	-	.	gene_id "XLOC_031239"; transcript_id "TCONS_00069300"; exon_number "13"; gene_name "FEN1"; oId "CUFF.6159.1"; nearest_ref "AT5G26680.1"; class_code "j"; tss_id "TSS38830";
Chr5	Cufflinks	exon	9314735	9314788	.	-	.	gene_id "XLOC_031239"; transcript_id "TCONS_00069300"; exon_number "14"; gene_name "FEN1"; oId "CUFF.6159.1"; nearest_ref "AT5G26680.1"; class_code "j"; tss_id "TSS38830";
Chr5	Cufflinks	exon	9314868	9314927	.	-	.	gene_id "XLOC_031239"; transcript_id "TCONS_00069300"; exon_number "15"; gene_name "FEN1"; oId "CUFF.6159.1"; nearest_ref "AT5G26680.1"; class_code "j"; tss_id "TSS38830";
Chr5	Cufflinks	exon	9315098	9315156	.	-	.	gene_id "XLOC_031239"; transcript_id "TCONS_00069300"; exon_number "16"; gene_name "FEN1"; oId "CUFF.6159.1"; nearest_ref "AT5G26680.1"; class_code "j"; tss_id "TSS38830";
Chr5	Cufflinks	exon	9315232	9315348	.	-	.	gene_id "XLOC_031239"; transcript_id "TCONS_00069300"; exon_number "17"; gene_name "FEN1"; oId "CUFF.6159.1"; nearest_ref "AT5G26680.1"; class_code "j"; tss_id "TSS38830";
Chr5	Cufflinks	exon	9315447	9315593	.	-	.	gene_id "XLOC_031239"; transcript_id "TCONS_00069300"; exon_number "18"; gene_name "FEN1"; oId "CUFF.6159.1"; nearest_ref "AT5G26680.1"; class_code "j"; tss_id "TSS38830";
Chr5	Cufflinks	exon	9311882	9311956	.	-	.	gene_id "XLOC_031239"; transcript_id "TCONS_00062744"; exon_number "1"; gene_name "FEN1"; oId "AT5G26680.1"; nearest_ref "AT5G26680.1"; class_code "="; tss_id "TSS38832"; p_id "P30417";
Chr5	Cufflinks	exon	9312151	9312360	.	-	.	gene_id "XLOC_031239"; transcript_id "TCONS_00062744"; exon_number "2"; gene_name "FEN1"; oId "AT5G26680.1"; nearest_ref "AT5G26680.1"; class_code "="; tss_id "TSS38832"; p_id "P30417";
Chr5	Cufflinks	exon	9312661	9312715	.	-	.	gene_id "XLOC_031239"; transcript_id "TCONS_00062744"; exon_number "3"; gene_name "FEN1"; oId "AT5G26680.1"; nearest_ref "AT5G26680.1"; class_code "="; tss_id "TSS38832"; p_id "P30417";
Chr5	Cufflinks	exon	9312797	9312843	.	-	.	gene_id "XLOC_031239"; transcript_id "TCONS_00062744"; exon_number "4"; gene_name "FEN1"; oId "AT5G26680.1"; nearest_ref "AT5G26680.1"; class_code "="; tss_id "TSS38832"; p_id "P30417";
Chr5	Cufflinks	exon	9312947	9313003	.	-	.	gene_id "XLOC_031239"; transcript_id "TCONS_00062744"; exon_number "5"; gene_name "FEN1"; oId "AT5G26680.1"; nearest_ref "AT5G26680.1"; class_code "="; tss_id "TSS38832"; p_id "P30417";
Chr5	Cufflinks	exon	9313096	9313210	.	-	.	gene_id "XLOC_031239"; transcript_id "TCONS_00062744"; exon_number "6"; gene_name "FEN1"; oId "AT5G26680.1"; nearest_ref "AT5G26680.1"; class_code "="; tss_id "TSS38832"; p_id "P30417";
Chr5	Cufflinks	exon	9313542	9313623	.	-	.	gene_id "XLOC_031239"; transcript_id "TCONS_00062744"; exon_number "7"; gene_name "FEN1"; oId "AT5G26680.1"; nearest_ref "AT5G26680.1"; class_code "="; tss_id "TSS38832"; p_id "P30417";
Chr5	Cufflinks	exon	9313710	9313794	.	-	.	gene_id "XLOC_031239"; transcript_id "TCONS_00062744"; exon_number "8"; gene_name "FEN1"; oId "AT5G26680.1"; nearest_ref "AT5G26680.1"; class_code "="; tss_id "TSS38832"; p_id "P30417";
Chr5	Cufflinks	exon	9313874	9313993	.	-	.	gene_id "XLOC_031239"; transcript_id "TCONS_00062744"; exon_number "9"; gene_name "FEN1"; oId "AT5G26680.1"; nearest_ref "AT5G26680.1"; class_code "="; tss_id "TSS38832"; p_id "P30417";
Chr5	Cufflinks	exon	9314106	9314156	.	-	.	gene_id "XLOC_031239"; transcript_id "TCONS_00062744"; exon_number "10"; gene_name "FEN1"; oId "AT5G26680.1"; nearest_ref "AT5G26680.1"; class_code "="; tss_id "TSS38832"; p_id "P30417";
Chr5	Cufflinks	exon	9314278	9314343	.	-	.	gene_id "XLOC_031239"; transcript_id "TCONS_00062744"; exon_number "11"; gene_name "FEN1"; oId "AT5G26680.1"; nearest_ref "AT5G26680.1"; class_code "="; tss_id "TSS38832"; p_id "P30417";
Chr5	Cufflinks	exon	9314461	9314508	.	-	.	gene_id "XLOC_031239"; transcript_id "TCONS_00062744"; exon_number "12"; gene_name "FEN1"; oId "AT5G26680.1"; nearest_ref "AT5G26680.1"; class_code "="; tss_id "TSS38832"; p_id "P30417";
Chr5	Cufflinks	exon	9314590	9314638	.	-	.	gene_id "XLOC_031239"; transcript_id "TCONS_00062744"; exon_number "13"; gene_name "FEN1"; oId "AT5G26680.1"; nearest_ref "AT5G26680.1"; class_code "="; tss_id "TSS38832"; p_id "P30417";
Chr5	Cufflinks	exon	9314735	9314788	.	-	.	gene_id "XLOC_031239"; transcript_id "TCONS_00062744"; exon_number "14"; gene_name "FEN1"; oId "AT5G26680.1"; nearest_ref "AT5G26680.1"; class_code "="; tss_id "TSS38832"; p_id "P30417";
Chr5	Cufflinks	exon	9314868	9314927	.	-	.	gene_id "XLOC_031239"; transcript_id "TCONS_00062744"; exon_number "15"; gene_name "FEN1"; oId "AT5G26680.1"; nearest_ref "AT5G26680.1"; class_code "="; tss_id "TSS38832"; p_id "P30417";
Chr5	Cufflinks	exon	9315098	9315156	.	-	.	gene_id "XLOC_031239"; transcript_id "TCONS_00062744"; exon_number "16"; gene_name "FEN1"; oId "AT5G26680.1"; nearest_ref "AT5G26680.1"; class_code "="; tss_id "TSS38832"; p_id "P30417";
Chr5	Cufflinks	exon	9315232	9315348	.	-	.	gene_id "XLOC_031239"; transcript_id "TCONS_00062744"; exon_number "17"; gene_name "FEN1"; oId "AT5G26680.1"; nearest_ref "AT5G26680.1"; class_code "="; tss_id "TSS38832"; p_id "P30417";
Chr5	Cufflinks	exon	9315447	9315475	.	-	.	gene_id "XLOC_031239"; transcript_id "TCONS_00062744"; exon_number "18"; gene_name "FEN1"; oId "AT5G26680.1"; nearest_ref "AT5G26680.1"; class_code "="; tss_id "TSS38832"; p_id "P30417";
Chr5	Cufflinks	exon	9312092	9312304	.	-	.	gene_id "XLOC_031239"; transcript_id "TCONS_00067465"; exon_number "1"; gene_name "FEN1"; oId "CUFF.5840.5"; nearest_ref "AT5G26680.1"; class_code "j"; tss_id "TSS38830";
Chr5	Cufflinks	exon	9312661	9312715	.	-	.	gene_id "XLOC_031239"; transcript_id "TCONS_00067465"; exon_number "2"; gene_name "FEN1"; oId "CUFF.5840.5"; nearest_ref "AT5G26680.1"; class_code "j"; tss_id "TSS38830";
Chr5	Cufflinks	exon	9312797	9312843	.	-	.	gene_id "XLOC_031239"; transcript_id "TCONS_00067465"; exon_number "3"; gene_name "FEN1"; oId "CUFF.5840.5"; nearest_ref "AT5G26680.1"; class_code "j"; tss_id "TSS38830";
Chr5	Cufflinks	exon	9312947	9313003	.	-	.	gene_id "XLOC_031239"; transcript_id "TCONS_00067465"; exon_number "4"; gene_name "FEN1"; oId "CUFF.5840.5"; nearest_ref "AT5G26680.1"; class_code "j"; tss_id "TSS38830";
Chr5	Cufflinks	exon	9313096	9313211	.	-	.	gene_id "XLOC_031239"; transcript_id "TCONS_00067465"; exon_number "5"; gene_name "FEN1"; oId "CUFF.5840.5"; nearest_ref "AT5G26680.1"; class_code "j"; tss_id "TSS38830";
Chr5	Cufflinks	exon	9313543	9313623	.	-	.	gene_id "XLOC_031239"; transcript_id "TCONS_00067465"; exon_number "6"; gene_name "FEN1"; oId "CUFF.5840.5"; nearest_ref "AT5G26680.1"; class_code "j"; tss_id "TSS38830";
Chr5	Cufflinks	exon	9313710	9313794	.	-	.	gene_id "XLOC_031239"; transcript_id "TCONS_00067465"; exon_number "7"; gene_name "FEN1"; oId "CUFF.5840.5"; nearest_ref "AT5G26680.1"; class_code "j"; tss_id "TSS38830";
Chr5	Cufflinks	exon	9313874	9313993	.	-	.	gene_id "XLOC_031239"; transcript_id "TCONS_00067465"; exon_number "8"; gene_name "FEN1"; oId "CUFF.5840.5"; nearest_ref "AT5G26680.1"; class_code "j"; tss_id "TSS38830";
Chr5	Cufflinks	exon	9314106	9314156	.	-	.	gene_id "XLOC_031239"; transcript_id "TCONS_00067465"; exon_number "9"; gene_name "FEN1"; oId "CUFF.5840.5"; nearest_ref "AT5G26680.1"; class_code "j"; tss_id "TSS38830";
Chr5	Cufflinks	exon	9314278	9314343	.	-	.	gene_id "XLOC_031239"; transcript_id "TCONS_00067465"; exon_number "10"; gene_name "FEN1"; oId "CUFF.5840.5"; nearest_ref "AT5G26680.1"; class_code "j"; tss_id "TSS38830";
Chr5	Cufflinks	exon	9314461	9314638	.	-	.	gene_id "XLOC_031239"; transcript_id "TCONS_00067465"; exon_number "11"; gene_name "FEN1"; oId "CUFF.5840.5"; nearest_ref "AT5G26680.1"; class_code "j"; tss_id "TSS38830";
Chr5	Cufflinks	exon	9314735	9314788	.	-	.	gene_id "XLOC_031239"; transcript_id "TCONS_00067465"; exon_number "12"; gene_name "FEN1"; oId "CUFF.5840.5"; nearest_ref "AT5G26680.1"; class_code "j"; tss_id "TSS38830";
Chr5	Cufflinks	exon	9314868	9314927	.	-	.	gene_id "XLOC_031239"; transcript_id "TCONS_00067465"; exon_number "13"; gene_name "FEN1"; oId "CUFF.5840.5"; nearest_ref "AT5G26680.1"; class_code "j"; tss_id "TSS38830";
Chr5	Cufflinks	exon	9315098	9315156	.	-	.	gene_id "XLOC_031239"; transcript_id "TCONS_00067465"; exon_number "14"; gene_name "FEN1"; oId "CUFF.5840.5"; nearest_ref "AT5G26680.1"; class_code "j"; tss_id "TSS38830";
Chr5	Cufflinks	exon	9315232	9315348	.	-	.	gene_id "XLOC_031239"; transcript_id "TCONS_00067465"; exon_number "15"; gene_name "FEN1"; oId "CUFF.5840.5"; nearest_ref "AT5G26680.1"; class_code "j"; tss_id "TSS38830";
Chr5	Cufflinks	exon	9315447	9315592	.	-	.	gene_id "XLOC_031239"; transcript_id "TCONS_00067465"; exon_number "16"; gene_name "FEN1"; oId "CUFF.5840.5"; nearest_ref "AT5G26680.1"; class_code "j"; tss_id "TSS38830";
Chr5	Cufflinks	exon	9331573	9332807	.	-	.	gene_id "XLOC_031240"; transcript_id "TCONS_00067466"; exon_number "1"; gene_name "ATMYB86"; oId "CUFF.5842.2"; nearest_ref "AT5G26660.1"; class_code "j"; tss_id "TSS38833";
Chr5	Cufflinks	exon	9332912	9333174	.	-	.	gene_id "XLOC_031240"; transcript_id "TCONS_00067466"; exon_number "2"; gene_name "ATMYB86"; oId "CUFF.5842.2"; nearest_ref "AT5G26660.1"; class_code "j"; tss_id "TSS38833";
Chr5	Cufflinks	exon	9331573	9332570	.	-	.	gene_id "XLOC_031240"; transcript_id "TCONS_00062745"; exon_number "1"; gene_name "ATMYB86"; oId "AT5G26660.1"; nearest_ref "AT5G26660.1"; class_code "="; tss_id "TSS38833"; p_id "P30419";
Chr5	Cufflinks	exon	9332678	9332807	.	-	.	gene_id "XLOC_031240"; transcript_id "TCONS_00062745"; exon_number "2"; gene_name "ATMYB86"; oId "AT5G26660.1"; nearest_ref "AT5G26660.1"; class_code "="; tss_id "TSS38833"; p_id "P30419";
Chr5	Cufflinks	exon	9332912	9333174	.	-	.	gene_id "XLOC_031240"; transcript_id "TCONS_00062745"; exon_number "3"; gene_name "ATMYB86"; oId "AT5G26660.1"; nearest_ref "AT5G26660.1"; class_code "="; tss_id "TSS38833"; p_id "P30419";
Chr5	Cufflinks	exon	9347841	9347895	.	-	.	gene_id "XLOC_031241"; transcript_id "TCONS_00062746"; exon_number "1"; gene_name "AT5G26640"; oId "AT5G26640.1"; nearest_ref "AT5G26640.1"; class_code "="; tss_id "TSS38834"; p_id "P30420";
Chr5	Cufflinks	exon	9348041	9348174	.	-	.	gene_id "XLOC_031241"; transcript_id "TCONS_00062746"; exon_number "2"; gene_name "AT5G26640"; oId "AT5G26640.1"; nearest_ref "AT5G26640.1"; class_code "="; tss_id "TSS38834"; p_id "P30420";
Chr5	Cufflinks	exon	9355980	9356428	.	-	.	gene_id "XLOC_031242"; transcript_id "TCONS_00062747"; exon_number "1"; gene_name "AT5G26622"; oId "AT5G26622.2"; nearest_ref "AT5G26622.2"; class_code "="; tss_id "TSS38835"; p_id "P30422";
Chr5	Cufflinks	exon	9356569	9356891	.	-	.	gene_id "XLOC_031242"; transcript_id "TCONS_00062747"; exon_number "2"; gene_name "AT5G26622"; oId "AT5G26622.2"; nearest_ref "AT5G26622.2"; class_code "="; tss_id "TSS38835"; p_id "P30422";
Chr5	Cufflinks	exon	9355980	9357436	.	-	.	gene_id "XLOC_031242"; transcript_id "TCONS_00062748"; exon_number "1"; gene_name "AT5G26622"; oId "AT5G26622.1"; nearest_ref "AT5G26622.1"; class_code "="; tss_id "TSS38836"; p_id "P30421";
Chr5	Cufflinks	exon	9366697	9366914	.	-	.	gene_id "XLOC_031243"; transcript_id "TCONS_00062749"; exon_number "1"; gene_name "AT5G26620"; oId "AT5G26620.1"; nearest_ref "AT5G26620.1"; class_code "="; tss_id "TSS38837"; p_id "P30423";
Chr5	Cufflinks	exon	9366957	9366963	.	-	.	gene_id "XLOC_031243"; transcript_id "TCONS_00062749"; exon_number "2"; gene_name "AT5G26620"; oId "AT5G26620.1"; nearest_ref "AT5G26620.1"; class_code "="; tss_id "TSS38837"; p_id "P30423";
Chr5	Cufflinks	exon	9380431	9380441	.	-	.	gene_id "XLOC_031244"; transcript_id "TCONS_00069301"; exon_number "1"; gene_name "ATSK11"; oId "CUFF.6164.1"; nearest_ref "AT5G26751.1"; class_code "o"; tss_id "TSS38838";
Chr5	Cufflinks	exon	9494429	9494622	.	-	.	gene_id "XLOC_031244"; transcript_id "TCONS_00069301"; exon_number "2"; gene_name "ATSK11"; oId "CUFF.6164.1"; nearest_ref "AT5G26751.1"; class_code "o"; tss_id "TSS38838";
Chr5	Cufflinks	exon	9493960	9494622	.	-	.	gene_id "XLOC_031244"; transcript_id "TCONS_00062778"; exon_number "1"; oId "CUFF.5863.1"; class_code "."; tss_id "TSS38838";
Chr5	Cufflinks	exon	9381992	9382331	.	-	.	gene_id "XLOC_031245"; transcript_id "TCONS_00062750"; exon_number "1"; gene_name "AT5G26590"; oId "AT5G26590.1"; nearest_ref "AT5G26590.1"; class_code "="; tss_id "TSS38839";
Chr5	Cufflinks	exon	9388756	9392082	.	-	.	gene_id "XLOC_031246"; transcript_id "TCONS_00062751"; exon_number "1"; gene_name "AT5G26582"; oId "AT5G26582.1"; nearest_ref "AT5G26582.1"; class_code "="; tss_id "TSS38840";
Chr5	Cufflinks	exon	9393065	9394102	.	-	.	gene_id "XLOC_031247"; transcript_id "TCONS_00062752"; exon_number "1"; gene_name "AGL34"; oId "AT5G26580.1"; nearest_ref "AT5G26580.1"; class_code "="; tss_id "TSS38841"; p_id "P30424";
Chr5	Cufflinks	exon	9398015	9398394	.	-	.	gene_id "XLOC_031248"; transcript_id "TCONS_00062753"; exon_number "1"; gene_name "AT5G26749"; oId "AT5G26749.2"; nearest_ref "AT5G26749.2"; class_code "="; tss_id "TSS38842"; p_id "P30426";
Chr5	Cufflinks	exon	9398487	9398558	.	-	.	gene_id "XLOC_031248"; transcript_id "TCONS_00062753"; exon_number "2"; gene_name "AT5G26749"; oId "AT5G26749.2"; nearest_ref "AT5G26749.2"; class_code "="; tss_id "TSS38842"; p_id "P30426";
Chr5	Cufflinks	exon	9398690	9398753	.	-	.	gene_id "XLOC_031248"; transcript_id "TCONS_00062753"; exon_number "3"; gene_name "AT5G26749"; oId "AT5G26749.2"; nearest_ref "AT5G26749.2"; class_code "="; tss_id "TSS38842"; p_id "P30426";
Chr5	Cufflinks	exon	9398901	9399022	.	-	.	gene_id "XLOC_031248"; transcript_id "TCONS_00062753"; exon_number "4"; gene_name "AT5G26749"; oId "AT5G26749.2"; nearest_ref "AT5G26749.2"; class_code "="; tss_id "TSS38842"; p_id "P30426";
Chr5	Cufflinks	exon	9399107	9399267	.	-	.	gene_id "XLOC_031248"; transcript_id "TCONS_00062753"; exon_number "5"; gene_name "AT5G26749"; oId "AT5G26749.2"; nearest_ref "AT5G26749.2"; class_code "="; tss_id "TSS38842"; p_id "P30426";
Chr5	Cufflinks	exon	9398195	9398394	.	-	.	gene_id "XLOC_031248"; transcript_id "TCONS_00062754"; exon_number "1"; gene_name "AT5G26749"; oId "AT5G26749.1"; nearest_ref "AT5G26749.1"; class_code "="; tss_id "TSS38842"; p_id "P30425";
Chr5	Cufflinks	exon	9398487	9398558	.	-	.	gene_id "XLOC_031248"; transcript_id "TCONS_00062754"; exon_number "2"; gene_name "AT5G26749"; oId "AT5G26749.1"; nearest_ref "AT5G26749.1"; class_code "="; tss_id "TSS38842"; p_id "P30425";
Chr5	Cufflinks	exon	9398690	9398753	.	-	.	gene_id "XLOC_031248"; transcript_id "TCONS_00062754"; exon_number "3"; gene_name "AT5G26749"; oId "AT5G26749.1"; nearest_ref "AT5G26749.1"; class_code "="; tss_id "TSS38842"; p_id "P30425";
Chr5	Cufflinks	exon	9398958	9399022	.	-	.	gene_id "XLOC_031248"; transcript_id "TCONS_00062754"; exon_number "4"; gene_name "AT5G26749"; oId "AT5G26749.1"; nearest_ref "AT5G26749.1"; class_code "="; tss_id "TSS38842"; p_id "P30425";
Chr5	Cufflinks	exon	9399107	9399239	.	-	.	gene_id "XLOC_031248"; transcript_id "TCONS_00062754"; exon_number "5"; gene_name "AT5G26749"; oId "AT5G26749.1"; nearest_ref "AT5G26749.1"; class_code "="; tss_id "TSS38842"; p_id "P30425";
Chr5	Cufflinks	exon	9399377	9399664	.	-	.	gene_id "XLOC_031249"; transcript_id "TCONS_00062755"; exon_number "1"; gene_name "ATSK11"; oId "AT5G26751.1"; nearest_ref "AT5G26751.1"; class_code "="; tss_id "TSS38843"; p_id "P30427";
Chr5	Cufflinks	exon	9399767	9399869	.	-	.	gene_id "XLOC_031249"; transcript_id "TCONS_00062755"; exon_number "2"; gene_name "ATSK11"; oId "AT5G26751.1"; nearest_ref "AT5G26751.1"; class_code "="; tss_id "TSS38843"; p_id "P30427";
Chr5	Cufflinks	exon	9399984	9400067	.	-	.	gene_id "XLOC_031249"; transcript_id "TCONS_00062755"; exon_number "3"; gene_name "ATSK11"; oId "AT5G26751.1"; nearest_ref "AT5G26751.1"; class_code "="; tss_id "TSS38843"; p_id "P30427";
Chr5	Cufflinks	exon	9400169	9400264	.	-	.	gene_id "XLOC_031249"; transcript_id "TCONS_00062755"; exon_number "4"; gene_name "ATSK11"; oId "AT5G26751.1"; nearest_ref "AT5G26751.1"; class_code "="; tss_id "TSS38843"; p_id "P30427";
Chr5	Cufflinks	exon	9400364	9400414	.	-	.	gene_id "XLOC_031249"; transcript_id "TCONS_00062755"; exon_number "5"; gene_name "ATSK11"; oId "AT5G26751.1"; nearest_ref "AT5G26751.1"; class_code "="; tss_id "TSS38843"; p_id "P30427";
Chr5	Cufflinks	exon	9400502	9400642	.	-	.	gene_id "XLOC_031249"; transcript_id "TCONS_00062755"; exon_number "6"; gene_name "ATSK11"; oId "AT5G26751.1"; nearest_ref "AT5G26751.1"; class_code "="; tss_id "TSS38843"; p_id "P30427";
Chr5	Cufflinks	exon	9400730	9400786	.	-	.	gene_id "XLOC_031249"; transcript_id "TCONS_00062755"; exon_number "7"; gene_name "ATSK11"; oId "AT5G26751.1"; nearest_ref "AT5G26751.1"; class_code "="; tss_id "TSS38843"; p_id "P30427";
Chr5	Cufflinks	exon	9400883	9400957	.	-	.	gene_id "XLOC_031249"; transcript_id "TCONS_00062755"; exon_number "8"; gene_name "ATSK11"; oId "AT5G26751.1"; nearest_ref "AT5G26751.1"; class_code "="; tss_id "TSS38843"; p_id "P30427";
Chr5	Cufflinks	exon	9401033	9401305	.	-	.	gene_id "XLOC_031249"; transcript_id "TCONS_00062755"; exon_number "9"; gene_name "ATSK11"; oId "AT5G26751.1"; nearest_ref "AT5G26751.1"; class_code "="; tss_id "TSS38843"; p_id "P30427";
Chr5	Cufflinks	exon	9401401	9401460	.	-	.	gene_id "XLOC_031249"; transcript_id "TCONS_00062755"; exon_number "10"; gene_name "ATSK11"; oId "AT5G26751.1"; nearest_ref "AT5G26751.1"; class_code "="; tss_id "TSS38843"; p_id "P30427";
Chr5	Cufflinks	exon	9401568	9401660	.	-	.	gene_id "XLOC_031249"; transcript_id "TCONS_00062755"; exon_number "11"; gene_name "ATSK11"; oId "AT5G26751.1"; nearest_ref "AT5G26751.1"; class_code "="; tss_id "TSS38843"; p_id "P30427";
Chr5	Cufflinks	exon	9401738	9401873	.	-	.	gene_id "XLOC_031249"; transcript_id "TCONS_00062755"; exon_number "12"; gene_name "ATSK11"; oId "AT5G26751.1"; nearest_ref "AT5G26751.1"; class_code "="; tss_id "TSS38843"; p_id "P30427";
Chr5	Cufflinks	exon	9402268	9402476	.	-	.	gene_id "XLOC_031249"; transcript_id "TCONS_00062755"; exon_number "13"; gene_name "ATSK11"; oId "AT5G26751.1"; nearest_ref "AT5G26751.1"; class_code "="; tss_id "TSS38843"; p_id "P30427";
Chr5	Cufflinks	exon	9403598	9403973	.	-	.	gene_id "XLOC_031250"; transcript_id "TCONS_00067467"; exon_number "1"; gene_name "AT5G26760"; oId "CUFF.5848.2"; nearest_ref "AT5G26760.2"; class_code "j"; tss_id "TSS38844";
Chr5	Cufflinks	exon	9404058	9404204	.	-	.	gene_id "XLOC_031250"; transcript_id "TCONS_00067467"; exon_number "2"; gene_name "AT5G26760"; oId "CUFF.5848.2"; nearest_ref "AT5G26760.2"; class_code "j"; tss_id "TSS38844";
Chr5	Cufflinks	exon	9404480	9406063	.	-	.	gene_id "XLOC_031250"; transcript_id "TCONS_00067467"; exon_number "3"; gene_name "AT5G26760"; oId "CUFF.5848.2"; nearest_ref "AT5G26760.2"; class_code "j"; tss_id "TSS38844";
Chr5	Cufflinks	exon	9406315	9406515	.	-	.	gene_id "XLOC_031250"; transcript_id "TCONS_00067467"; exon_number "4"; gene_name "AT5G26760"; oId "CUFF.5848.2"; nearest_ref "AT5G26760.2"; class_code "j"; tss_id "TSS38844";
Chr5	Cufflinks	exon	9406606	9407301	.	-	.	gene_id "XLOC_031250"; transcript_id "TCONS_00067467"; exon_number "5"; gene_name "AT5G26760"; oId "CUFF.5848.2"; nearest_ref "AT5G26760.2"; class_code "j"; tss_id "TSS38844";
Chr5	Cufflinks	exon	9403598	9403973	.	-	.	gene_id "XLOC_031250"; transcript_id "TCONS_00062756"; exon_number "1"; gene_name "AT5G26760"; oId "AT5G26760.1"; nearest_ref "AT5G26760.1"; class_code "="; tss_id "TSS38844"; p_id "P30429";
Chr5	Cufflinks	exon	9404058	9404204	.	-	.	gene_id "XLOC_031250"; transcript_id "TCONS_00062756"; exon_number "2"; gene_name "AT5G26760"; oId "AT5G26760.1"; nearest_ref "AT5G26760.1"; class_code "="; tss_id "TSS38844"; p_id "P30429";
Chr5	Cufflinks	exon	9404480	9404743	.	-	.	gene_id "XLOC_031250"; transcript_id "TCONS_00062756"; exon_number "3"; gene_name "AT5G26760"; oId "AT5G26760.1"; nearest_ref "AT5G26760.1"; class_code "="; tss_id "TSS38844"; p_id "P30429";
Chr5	Cufflinks	exon	9404824	9405023	.	-	.	gene_id "XLOC_031250"; transcript_id "TCONS_00062756"; exon_number "4"; gene_name "AT5G26760"; oId "AT5G26760.1"; nearest_ref "AT5G26760.1"; class_code "="; tss_id "TSS38844"; p_id "P30429";
Chr5	Cufflinks	exon	9405128	9406063	.	-	.	gene_id "XLOC_031250"; transcript_id "TCONS_00062756"; exon_number "5"; gene_name "AT5G26760"; oId "AT5G26760.1"; nearest_ref "AT5G26760.1"; class_code "="; tss_id "TSS38844"; p_id "P30429";
Chr5	Cufflinks	exon	9406315	9406515	.	-	.	gene_id "XLOC_031250"; transcript_id "TCONS_00062756"; exon_number "6"; gene_name "AT5G26760"; oId "AT5G26760.1"; nearest_ref "AT5G26760.1"; class_code "="; tss_id "TSS38844"; p_id "P30429";
Chr5	Cufflinks	exon	9406606	9407301	.	-	.	gene_id "XLOC_031250"; transcript_id "TCONS_00062756"; exon_number "7"; gene_name "AT5G26760"; oId "AT5G26760.1"; nearest_ref "AT5G26760.1"; class_code "="; tss_id "TSS38844"; p_id "P30429";
Chr5	Cufflinks	exon	9403680	9403973	.	-	.	gene_id "XLOC_031250"; transcript_id "TCONS_00062757"; exon_number "1"; gene_name "AT5G26760"; oId "AT5G26760.2"; nearest_ref "AT5G26760.2"; class_code "="; tss_id "TSS38844"; p_id "P30428";
Chr5	Cufflinks	exon	9404058	9404204	.	-	.	gene_id "XLOC_031250"; transcript_id "TCONS_00062757"; exon_number "2"; gene_name "AT5G26760"; oId "AT5G26760.2"; nearest_ref "AT5G26760.2"; class_code "="; tss_id "TSS38844"; p_id "P30428";
Chr5	Cufflinks	exon	9404480	9404743	.	-	.	gene_id "XLOC_031250"; transcript_id "TCONS_00062757"; exon_number "3"; gene_name "AT5G26760"; oId "AT5G26760.2"; nearest_ref "AT5G26760.2"; class_code "="; tss_id "TSS38844"; p_id "P30428";
Chr5	Cufflinks	exon	9404824	9405023	.	-	.	gene_id "XLOC_031250"; transcript_id "TCONS_00062757"; exon_number "4"; gene_name "AT5G26760"; oId "AT5G26760.2"; nearest_ref "AT5G26760.2"; class_code "="; tss_id "TSS38844"; p_id "P30428";
Chr5	Cufflinks	exon	9405128	9405754	.	-	.	gene_id "XLOC_031250"; transcript_id "TCONS_00062757"; exon_number "5"; gene_name "AT5G26760"; oId "AT5G26760.2"; nearest_ref "AT5G26760.2"; class_code "="; tss_id "TSS38844"; p_id "P30428";
Chr5	Cufflinks	exon	9405965	9406063	.	-	.	gene_id "XLOC_031250"; transcript_id "TCONS_00062757"; exon_number "6"; gene_name "AT5G26760"; oId "AT5G26760.2"; nearest_ref "AT5G26760.2"; class_code "="; tss_id "TSS38844"; p_id "P30428";
Chr5	Cufflinks	exon	9406315	9406515	.	-	.	gene_id "XLOC_031250"; transcript_id "TCONS_00062757"; exon_number "7"; gene_name "AT5G26760"; oId "AT5G26760.2"; nearest_ref "AT5G26760.2"; class_code "="; tss_id "TSS38844"; p_id "P30428";
Chr5	Cufflinks	exon	9406606	9407301	.	-	.	gene_id "XLOC_031250"; transcript_id "TCONS_00062757"; exon_number "8"; gene_name "AT5G26760"; oId "AT5G26760.2"; nearest_ref "AT5G26760.2"; class_code "="; tss_id "TSS38844"; p_id "P30428";
Chr5	Cufflinks	exon	9403742	9403973	.	-	.	gene_id "XLOC_031250"; transcript_id "TCONS_00070833"; exon_number "1"; gene_name "AT5G26760"; oId "CUFF.5088.3"; nearest_ref "AT5G26760.2"; class_code "j"; tss_id "TSS38844";
Chr5	Cufflinks	exon	9404058	9404204	.	-	.	gene_id "XLOC_031250"; transcript_id "TCONS_00070833"; exon_number "2"; gene_name "AT5G26760"; oId "CUFF.5088.3"; nearest_ref "AT5G26760.2"; class_code "j"; tss_id "TSS38844";
Chr5	Cufflinks	exon	9404480	9404743	.	-	.	gene_id "XLOC_031250"; transcript_id "TCONS_00070833"; exon_number "3"; gene_name "AT5G26760"; oId "CUFF.5088.3"; nearest_ref "AT5G26760.2"; class_code "j"; tss_id "TSS38844";
Chr5	Cufflinks	exon	9404824	9406063	.	-	.	gene_id "XLOC_031250"; transcript_id "TCONS_00070833"; exon_number "4"; gene_name "AT5G26760"; oId "CUFF.5088.3"; nearest_ref "AT5G26760.2"; class_code "j"; tss_id "TSS38844";
Chr5	Cufflinks	exon	9406315	9406515	.	-	.	gene_id "XLOC_031250"; transcript_id "TCONS_00070833"; exon_number "5"; gene_name "AT5G26760"; oId "CUFF.5088.3"; nearest_ref "AT5G26760.2"; class_code "j"; tss_id "TSS38844";
Chr5	Cufflinks	exon	9406606	9407301	.	-	.	gene_id "XLOC_031250"; transcript_id "TCONS_00070833"; exon_number "6"; gene_name "AT5G26760"; oId "CUFF.5088.3"; nearest_ref "AT5G26760.2"; class_code "j"; tss_id "TSS38844";
Chr5	Cufflinks	exon	9403948	9403978	.	-	.	gene_id "XLOC_031250"; transcript_id "TCONS_00062758"; exon_number "1"; gene_name "AT5G26760"; oId "CUFF.2924.3"; nearest_ref "AT5G26760.2"; class_code "j"; tss_id "TSS38844";
Chr5	Cufflinks	exon	9404063	9404204	.	-	.	gene_id "XLOC_031250"; transcript_id "TCONS_00062758"; exon_number "2"; gene_name "AT5G26760"; oId "CUFF.2924.3"; nearest_ref "AT5G26760.2"; class_code "j"; tss_id "TSS38844";
Chr5	Cufflinks	exon	9404480	9404743	.	-	.	gene_id "XLOC_031250"; transcript_id "TCONS_00062758"; exon_number "3"; gene_name "AT5G26760"; oId "CUFF.2924.3"; nearest_ref "AT5G26760.2"; class_code "j"; tss_id "TSS38844";
Chr5	Cufflinks	exon	9404824	9405023	.	-	.	gene_id "XLOC_031250"; transcript_id "TCONS_00062758"; exon_number "4"; gene_name "AT5G26760"; oId "CUFF.2924.3"; nearest_ref "AT5G26760.2"; class_code "j"; tss_id "TSS38844";
Chr5	Cufflinks	exon	9405128	9405754	.	-	.	gene_id "XLOC_031250"; transcript_id "TCONS_00062758"; exon_number "5"; gene_name "AT5G26760"; oId "CUFF.2924.3"; nearest_ref "AT5G26760.2"; class_code "j"; tss_id "TSS38844";
Chr5	Cufflinks	exon	9405965	9406063	.	-	.	gene_id "XLOC_031250"; transcript_id "TCONS_00062758"; exon_number "6"; gene_name "AT5G26760"; oId "CUFF.2924.3"; nearest_ref "AT5G26760.2"; class_code "j"; tss_id "TSS38844";
Chr5	Cufflinks	exon	9406315	9406515	.	-	.	gene_id "XLOC_031250"; transcript_id "TCONS_00062758"; exon_number "7"; gene_name "AT5G26760"; oId "CUFF.2924.3"; nearest_ref "AT5G26760.2"; class_code "j"; tss_id "TSS38844";
Chr5	Cufflinks	exon	9406606	9407301	.	-	.	gene_id "XLOC_031250"; transcript_id "TCONS_00062758"; exon_number "8"; gene_name "AT5G26760"; oId "CUFF.2924.3"; nearest_ref "AT5G26760.2"; class_code "j"; tss_id "TSS38844";
Chr5	Cufflinks	exon	9404351	9404743	.	-	.	gene_id "XLOC_031250"; transcript_id "TCONS_00062759"; exon_number "1"; gene_name "AT5G26760"; oId "CUFF.2924.4"; nearest_ref "AT5G26760.2"; class_code "j"; tss_id "TSS38844";
Chr5	Cufflinks	exon	9404824	9405755	.	-	.	gene_id "XLOC_031250"; transcript_id "TCONS_00062759"; exon_number "2"; gene_name "AT5G26760"; oId "CUFF.2924.4"; nearest_ref "AT5G26760.2"; class_code "j"; tss_id "TSS38844";
Chr5	Cufflinks	exon	9405966	9406063	.	-	.	gene_id "XLOC_031250"; transcript_id "TCONS_00062759"; exon_number "3"; gene_name "AT5G26760"; oId "CUFF.2924.4"; nearest_ref "AT5G26760.2"; class_code "j"; tss_id "TSS38844";
Chr5	Cufflinks	exon	9406315	9406515	.	-	.	gene_id "XLOC_031250"; transcript_id "TCONS_00062759"; exon_number "4"; gene_name "AT5G26760"; oId "CUFF.2924.4"; nearest_ref "AT5G26760.2"; class_code "j"; tss_id "TSS38844";
Chr5	Cufflinks	exon	9406606	9407301	.	-	.	gene_id "XLOC_031250"; transcript_id "TCONS_00062759"; exon_number "5"; gene_name "AT5G26760"; oId "CUFF.2924.4"; nearest_ref "AT5G26760.2"; class_code "j"; tss_id "TSS38844";
Chr5	Cufflinks	exon	9442288	9442455	.	-	.	gene_id "XLOC_031251"; transcript_id "TCONS_00062763"; exon_number "1"; gene_name "AT5G26840"; oId "AT5G26840.1"; nearest_ref "AT5G26840.1"; class_code "="; tss_id "TSS38845"; p_id "P30430";
Chr5	Cufflinks	exon	9442510	9442605	.	-	.	gene_id "XLOC_031251"; transcript_id "TCONS_00062763"; exon_number "2"; gene_name "AT5G26840"; oId "AT5G26840.1"; nearest_ref "AT5G26840.1"; class_code "="; tss_id "TSS38845"; p_id "P30430";
Chr5	Cufflinks	exon	9445119	9445367	.	-	.	gene_id "XLOC_031252"; transcript_id "TCONS_00062764"; exon_number "1"; gene_name "AT5G26848"; oId "AT5G26848.1"; nearest_ref "AT5G26848.1"; class_code "="; tss_id "TSS38846"; p_id "P30431";
Chr5	Cufflinks	exon	9457037	9457738	.	-	.	gene_id "XLOC_031253"; transcript_id "TCONS_00062766"; exon_number "1"; gene_name "AGL26"; oId "AT5G26880.2"; nearest_ref "AT5G26880.2"; class_code "="; tss_id "TSS38847"; p_id "P30433";
Chr5	Cufflinks	exon	9457891	9458228	.	-	.	gene_id "XLOC_031253"; transcript_id "TCONS_00062766"; exon_number "2"; gene_name "AGL26"; oId "AT5G26880.2"; nearest_ref "AT5G26880.2"; class_code "="; tss_id "TSS38847"; p_id "P30433";
Chr5	Cufflinks	exon	9458338	9458391	.	-	.	gene_id "XLOC_031253"; transcript_id "TCONS_00062766"; exon_number "3"; gene_name "AGL26"; oId "AT5G26880.2"; nearest_ref "AT5G26880.2"; class_code "="; tss_id "TSS38847"; p_id "P30433";
Chr5	Cufflinks	exon	9458463	9458523	.	-	.	gene_id "XLOC_031253"; transcript_id "TCONS_00062766"; exon_number "4"; gene_name "AGL26"; oId "AT5G26880.2"; nearest_ref "AT5G26880.2"; class_code "="; tss_id "TSS38847"; p_id "P30433";
Chr5	Cufflinks	exon	9458642	9458700	.	-	.	gene_id "XLOC_031253"; transcript_id "TCONS_00062766"; exon_number "5"; gene_name "AGL26"; oId "AT5G26880.2"; nearest_ref "AT5G26880.2"; class_code "="; tss_id "TSS38847"; p_id "P30433";
Chr5	Cufflinks	exon	9458775	9458843	.	-	.	gene_id "XLOC_031253"; transcript_id "TCONS_00062766"; exon_number "6"; gene_name "AGL26"; oId "AT5G26880.2"; nearest_ref "AT5G26880.2"; class_code "="; tss_id "TSS38847"; p_id "P30433";
Chr5	Cufflinks	exon	9458921	9459230	.	-	.	gene_id "XLOC_031253"; transcript_id "TCONS_00062766"; exon_number "7"; gene_name "AGL26"; oId "AT5G26880.2"; nearest_ref "AT5G26880.2"; class_code "="; tss_id "TSS38847"; p_id "P30433";
Chr5	Cufflinks	exon	9457037	9457738	.	-	.	gene_id "XLOC_031253"; transcript_id "TCONS_00062765"; exon_number "1"; gene_name "AGL26"; oId "AT5G26880.1"; nearest_ref "AT5G26880.1"; class_code "="; tss_id "TSS38847"; p_id "P30432";
Chr5	Cufflinks	exon	9458073	9458228	.	-	.	gene_id "XLOC_031253"; transcript_id "TCONS_00062765"; exon_number "2"; gene_name "AGL26"; oId "AT5G26880.1"; nearest_ref "AT5G26880.1"; class_code "="; tss_id "TSS38847"; p_id "P30432";
Chr5	Cufflinks	exon	9458338	9458391	.	-	.	gene_id "XLOC_031253"; transcript_id "TCONS_00062765"; exon_number "3"; gene_name "AGL26"; oId "AT5G26880.1"; nearest_ref "AT5G26880.1"; class_code "="; tss_id "TSS38847"; p_id "P30432";
Chr5	Cufflinks	exon	9458463	9458523	.	-	.	gene_id "XLOC_031253"; transcript_id "TCONS_00062765"; exon_number "4"; gene_name "AGL26"; oId "AT5G26880.1"; nearest_ref "AT5G26880.1"; class_code "="; tss_id "TSS38847"; p_id "P30432";
Chr5	Cufflinks	exon	9458642	9458700	.	-	.	gene_id "XLOC_031253"; transcript_id "TCONS_00062765"; exon_number "5"; gene_name "AGL26"; oId "AT5G26880.1"; nearest_ref "AT5G26880.1"; class_code "="; tss_id "TSS38847"; p_id "P30432";
Chr5	Cufflinks	exon	9458775	9458843	.	-	.	gene_id "XLOC_031253"; transcript_id "TCONS_00062765"; exon_number "6"; gene_name "AGL26"; oId "AT5G26880.1"; nearest_ref "AT5G26880.1"; class_code "="; tss_id "TSS38847"; p_id "P30432";
Chr5	Cufflinks	exon	9458921	9459230	.	-	.	gene_id "XLOC_031253"; transcript_id "TCONS_00062765"; exon_number "7"; gene_name "AGL26"; oId "AT5G26880.1"; nearest_ref "AT5G26880.1"; class_code "="; tss_id "TSS38847"; p_id "P30432";
Chr5	Cufflinks	exon	9457748	9458228	.	-	.	gene_id "XLOC_031253"; transcript_id "TCONS_00069303"; exon_number "1"; gene_name "AGL26"; oId "CUFF.6174.3"; nearest_ref "AT5G26880.2"; class_code "j"; tss_id "TSS38847";
Chr5	Cufflinks	exon	9458338	9458391	.	-	.	gene_id "XLOC_031253"; transcript_id "TCONS_00069303"; exon_number "2"; gene_name "AGL26"; oId "CUFF.6174.3"; nearest_ref "AT5G26880.2"; class_code "j"; tss_id "TSS38847";
Chr5	Cufflinks	exon	9458463	9458700	.	-	.	gene_id "XLOC_031253"; transcript_id "TCONS_00069303"; exon_number "3"; gene_name "AGL26"; oId "CUFF.6174.3"; nearest_ref "AT5G26880.2"; class_code "j"; tss_id "TSS38847";
Chr5	Cufflinks	exon	9458775	9458843	.	-	.	gene_id "XLOC_031253"; transcript_id "TCONS_00069303"; exon_number "4"; gene_name "AGL26"; oId "CUFF.6174.3"; nearest_ref "AT5G26880.2"; class_code "j"; tss_id "TSS38847";
Chr5	Cufflinks	exon	9458921	9459281	.	-	.	gene_id "XLOC_031253"; transcript_id "TCONS_00069303"; exon_number "5"; gene_name "AGL26"; oId "CUFF.6174.3"; nearest_ref "AT5G26880.2"; class_code "j"; tss_id "TSS38847";
Chr5	Cufflinks	exon	9457748	9458228	.	-	.	gene_id "XLOC_031253"; transcript_id "TCONS_00067468"; exon_number "1"; gene_name "AGL26"; oId "CUFF.5857.3"; nearest_ref "AT5G26880.2"; class_code "j"; tss_id "TSS38847";
Chr5	Cufflinks	exon	9458338	9458391	.	-	.	gene_id "XLOC_031253"; transcript_id "TCONS_00067468"; exon_number "2"; gene_name "AGL26"; oId "CUFF.5857.3"; nearest_ref "AT5G26880.2"; class_code "j"; tss_id "TSS38847";
Chr5	Cufflinks	exon	9458463	9458523	.	-	.	gene_id "XLOC_031253"; transcript_id "TCONS_00067468"; exon_number "3"; gene_name "AGL26"; oId "CUFF.5857.3"; nearest_ref "AT5G26880.2"; class_code "j"; tss_id "TSS38847";
Chr5	Cufflinks	exon	9458642	9458700	.	-	.	gene_id "XLOC_031253"; transcript_id "TCONS_00067468"; exon_number "4"; gene_name "AGL26"; oId "CUFF.5857.3"; nearest_ref "AT5G26880.2"; class_code "j"; tss_id "TSS38847";
Chr5	Cufflinks	exon	9458775	9458843	.	-	.	gene_id "XLOC_031253"; transcript_id "TCONS_00067468"; exon_number "5"; gene_name "AGL26"; oId "CUFF.5857.3"; nearest_ref "AT5G26880.2"; class_code "j"; tss_id "TSS38847";
Chr5	Cufflinks	exon	9458921	9459281	.	-	.	gene_id "XLOC_031253"; transcript_id "TCONS_00067468"; exon_number "6"; gene_name "AGL26"; oId "CUFF.5857.3"; nearest_ref "AT5G26880.2"; class_code "j"; tss_id "TSS38847";
Chr5	Cufflinks	exon	9457761	9458228	.	-	.	gene_id "XLOC_031253"; transcript_id "TCONS_00062767"; exon_number "1"; gene_name "AGL26"; oId "CUFF.2931.3"; nearest_ref "AT5G26880.2"; class_code "j"; tss_id "TSS38847";
Chr5	Cufflinks	exon	9458338	9458392	.	-	.	gene_id "XLOC_031253"; transcript_id "TCONS_00062767"; exon_number "2"; gene_name "AGL26"; oId "CUFF.2931.3"; nearest_ref "AT5G26880.2"; class_code "j"; tss_id "TSS38847";
Chr5	Cufflinks	exon	9458463	9458523	.	-	.	gene_id "XLOC_031253"; transcript_id "TCONS_00062767"; exon_number "3"; gene_name "AGL26"; oId "CUFF.2931.3"; nearest_ref "AT5G26880.2"; class_code "j"; tss_id "TSS38847";
Chr5	Cufflinks	exon	9458642	9458700	.	-	.	gene_id "XLOC_031253"; transcript_id "TCONS_00062767"; exon_number "4"; gene_name "AGL26"; oId "CUFF.2931.3"; nearest_ref "AT5G26880.2"; class_code "j"; tss_id "TSS38847";
Chr5	Cufflinks	exon	9458775	9458843	.	-	.	gene_id "XLOC_031253"; transcript_id "TCONS_00062767"; exon_number "5"; gene_name "AGL26"; oId "CUFF.2931.3"; nearest_ref "AT5G26880.2"; class_code "j"; tss_id "TSS38847";
Chr5	Cufflinks	exon	9458921	9459230	.	-	.	gene_id "XLOC_031253"; transcript_id "TCONS_00062767"; exon_number "6"; gene_name "AGL26"; oId "CUFF.2931.3"; nearest_ref "AT5G26880.2"; class_code "j"; tss_id "TSS38847";
Chr5	Cufflinks	exon	9465851	9466851	.	-	.	gene_id "XLOC_031254"; transcript_id "TCONS_00070836"; exon_number "1"; gene_name "AT5G26910"; oId "CUFF.5111.2"; nearest_ref "AT5G26910.1"; class_code "j"; tss_id "TSS38848";
Chr5	Cufflinks	exon	9467087	9467198	.	-	.	gene_id "XLOC_031254"; transcript_id "TCONS_00070836"; exon_number "2"; gene_name "AT5G26910"; oId "CUFF.5111.2"; nearest_ref "AT5G26910.1"; class_code "j"; tss_id "TSS38848";
Chr5	Cufflinks	exon	9467380	9468988	.	-	.	gene_id "XLOC_031254"; transcript_id "TCONS_00070836"; exon_number "3"; gene_name "AT5G26910"; oId "CUFF.5111.2"; nearest_ref "AT5G26910.1"; class_code "j"; tss_id "TSS38848";
Chr5	Cufflinks	exon	9469091	9469139	.	-	.	gene_id "XLOC_031254"; transcript_id "TCONS_00070836"; exon_number "4"; gene_name "AT5G26910"; oId "CUFF.5111.2"; nearest_ref "AT5G26910.1"; class_code "j"; tss_id "TSS38848";
Chr5	Cufflinks	exon	9469415	9469534	.	-	.	gene_id "XLOC_031254"; transcript_id "TCONS_00070836"; exon_number "5"; gene_name "AT5G26910"; oId "CUFF.5111.2"; nearest_ref "AT5G26910.1"; class_code "j"; tss_id "TSS38848";
Chr5	Cufflinks	exon	9469813	9470430	.	-	.	gene_id "XLOC_031254"; transcript_id "TCONS_00070836"; exon_number "6"; gene_name "AT5G26910"; oId "CUFF.5111.2"; nearest_ref "AT5G26910.1"; class_code "j"; tss_id "TSS38848";
Chr5	Cufflinks	exon	9465851	9466851	.	-	.	gene_id "XLOC_031254"; transcript_id "TCONS_00070835"; exon_number "1"; gene_name "AT5G26910"; oId "CUFF.5111.1"; nearest_ref "AT5G26910.1"; class_code "j"; tss_id "TSS38848";
Chr5	Cufflinks	exon	9467087	9467198	.	-	.	gene_id "XLOC_031254"; transcript_id "TCONS_00070835"; exon_number "2"; gene_name "AT5G26910"; oId "CUFF.5111.1"; nearest_ref "AT5G26910.1"; class_code "j"; tss_id "TSS38848";
Chr5	Cufflinks	exon	9467380	9468988	.	-	.	gene_id "XLOC_031254"; transcript_id "TCONS_00070835"; exon_number "3"; gene_name "AT5G26910"; oId "CUFF.5111.1"; nearest_ref "AT5G26910.1"; class_code "j"; tss_id "TSS38848";
Chr5	Cufflinks	exon	9469090	9469139	.	-	.	gene_id "XLOC_031254"; transcript_id "TCONS_00070835"; exon_number "4"; gene_name "AT5G26910"; oId "CUFF.5111.1"; nearest_ref "AT5G26910.1"; class_code "j"; tss_id "TSS38848";
Chr5	Cufflinks	exon	9469415	9469534	.	-	.	gene_id "XLOC_031254"; transcript_id "TCONS_00070835"; exon_number "5"; gene_name "AT5G26910"; oId "CUFF.5111.1"; nearest_ref "AT5G26910.1"; class_code "j"; tss_id "TSS38848";
Chr5	Cufflinks	exon	9469813	9470430	.	-	.	gene_id "XLOC_031254"; transcript_id "TCONS_00070835"; exon_number "6"; gene_name "AT5G26910"; oId "CUFF.5111.1"; nearest_ref "AT5G26910.1"; class_code "j"; tss_id "TSS38848";
Chr5	Cufflinks	exon	9465929	9466851	.	-	.	gene_id "XLOC_031254"; transcript_id "TCONS_00069304"; exon_number "1"; gene_name "AT5G26910"; oId "CUFF.6175.1"; nearest_ref "AT5G26910.1"; class_code "j"; tss_id "TSS38849";
Chr5	Cufflinks	exon	9467097	9467198	.	-	.	gene_id "XLOC_031254"; transcript_id "TCONS_00069304"; exon_number "2"; gene_name "AT5G26910"; oId "CUFF.6175.1"; nearest_ref "AT5G26910.1"; class_code "j"; tss_id "TSS38849";
Chr5	Cufflinks	exon	9467380	9468987	.	-	.	gene_id "XLOC_031254"; transcript_id "TCONS_00069304"; exon_number "3"; gene_name "AT5G26910"; oId "CUFF.6175.1"; nearest_ref "AT5G26910.1"; class_code "j"; tss_id "TSS38849";
Chr5	Cufflinks	exon	9469090	9469139	.	-	.	gene_id "XLOC_031254"; transcript_id "TCONS_00069304"; exon_number "4"; gene_name "AT5G26910"; oId "CUFF.6175.1"; nearest_ref "AT5G26910.1"; class_code "j"; tss_id "TSS38849";
Chr5	Cufflinks	exon	9469415	9469788	.	-	.	gene_id "XLOC_031254"; transcript_id "TCONS_00069304"; exon_number "5"; gene_name "AT5G26910"; oId "CUFF.6175.1"; nearest_ref "AT5G26910.1"; class_code "j"; tss_id "TSS38849";
Chr5	Cufflinks	exon	9465929	9466851	.	-	.	gene_id "XLOC_031254"; transcript_id "TCONS_00062769"; exon_number "1"; gene_name "AT5G26910"; oId "AT5G26910.2"; nearest_ref "AT5G26910.2"; class_code "="; tss_id "TSS38848"; p_id "P30434";
Chr5	Cufflinks	exon	9467097	9467198	.	-	.	gene_id "XLOC_031254"; transcript_id "TCONS_00062769"; exon_number "2"; gene_name "AT5G26910"; oId "AT5G26910.2"; nearest_ref "AT5G26910.2"; class_code "="; tss_id "TSS38848"; p_id "P30434";
Chr5	Cufflinks	exon	9467380	9468987	.	-	.	gene_id "XLOC_031254"; transcript_id "TCONS_00062769"; exon_number "3"; gene_name "AT5G26910"; oId "AT5G26910.2"; nearest_ref "AT5G26910.2"; class_code "="; tss_id "TSS38848"; p_id "P30434";
Chr5	Cufflinks	exon	9469090	9469139	.	-	.	gene_id "XLOC_031254"; transcript_id "TCONS_00062769"; exon_number "4"; gene_name "AT5G26910"; oId "AT5G26910.2"; nearest_ref "AT5G26910.2"; class_code "="; tss_id "TSS38848"; p_id "P30434";
Chr5	Cufflinks	exon	9469415	9469534	.	-	.	gene_id "XLOC_031254"; transcript_id "TCONS_00062769"; exon_number "5"; gene_name "AT5G26910"; oId "AT5G26910.2"; nearest_ref "AT5G26910.2"; class_code "="; tss_id "TSS38848"; p_id "P30434";
Chr5	Cufflinks	exon	9469813	9470403	.	-	.	gene_id "XLOC_031254"; transcript_id "TCONS_00062769"; exon_number "6"; gene_name "AT5G26910"; oId "AT5G26910.2"; nearest_ref "AT5G26910.2"; class_code "="; tss_id "TSS38848"; p_id "P30434";
Chr5	Cufflinks	exon	9465929	9466851	.	-	.	gene_id "XLOC_031254"; transcript_id "TCONS_00062768"; exon_number "1"; gene_name "AT5G26910"; oId "AT5G26910.1"; nearest_ref "AT5G26910.1"; class_code "="; tss_id "TSS38848"; p_id "P30436";
Chr5	Cufflinks	exon	9467087	9467198	.	-	.	gene_id "XLOC_031254"; transcript_id "TCONS_00062768"; exon_number "2"; gene_name "AT5G26910"; oId "AT5G26910.1"; nearest_ref "AT5G26910.1"; class_code "="; tss_id "TSS38848"; p_id "P30436";
Chr5	Cufflinks	exon	9467380	9468987	.	-	.	gene_id "XLOC_031254"; transcript_id "TCONS_00062768"; exon_number "3"; gene_name "AT5G26910"; oId "AT5G26910.1"; nearest_ref "AT5G26910.1"; class_code "="; tss_id "TSS38848"; p_id "P30436";
Chr5	Cufflinks	exon	9469090	9469139	.	-	.	gene_id "XLOC_031254"; transcript_id "TCONS_00062768"; exon_number "4"; gene_name "AT5G26910"; oId "AT5G26910.1"; nearest_ref "AT5G26910.1"; class_code "="; tss_id "TSS38848"; p_id "P30436";
Chr5	Cufflinks	exon	9469415	9469534	.	-	.	gene_id "XLOC_031254"; transcript_id "TCONS_00062768"; exon_number "5"; gene_name "AT5G26910"; oId "AT5G26910.1"; nearest_ref "AT5G26910.1"; class_code "="; tss_id "TSS38848"; p_id "P30436";
Chr5	Cufflinks	exon	9469813	9470403	.	-	.	gene_id "XLOC_031254"; transcript_id "TCONS_00062768"; exon_number "6"; gene_name "AT5G26910"; oId "AT5G26910.1"; nearest_ref "AT5G26910.1"; class_code "="; tss_id "TSS38848"; p_id "P30436";
Chr5	Cufflinks	exon	9465929	9466851	.	-	.	gene_id "XLOC_031254"; transcript_id "TCONS_00062770"; exon_number "1"; gene_name "AT5G26910"; oId "CUFF.2932.3"; nearest_ref "AT5G26910.1"; class_code "j"; tss_id "TSS38848";
Chr5	Cufflinks	exon	9467087	9467198	.	-	.	gene_id "XLOC_031254"; transcript_id "TCONS_00062770"; exon_number "2"; gene_name "AT5G26910"; oId "CUFF.2932.3"; nearest_ref "AT5G26910.1"; class_code "j"; tss_id "TSS38848";
Chr5	Cufflinks	exon	9467380	9468987	.	-	.	gene_id "XLOC_031254"; transcript_id "TCONS_00062770"; exon_number "3"; gene_name "AT5G26910"; oId "CUFF.2932.3"; nearest_ref "AT5G26910.1"; class_code "j"; tss_id "TSS38848";
Chr5	Cufflinks	exon	9469090	9469136	.	-	.	gene_id "XLOC_031254"; transcript_id "TCONS_00062770"; exon_number "4"; gene_name "AT5G26910"; oId "CUFF.2932.3"; nearest_ref "AT5G26910.1"; class_code "j"; tss_id "TSS38848";
Chr5	Cufflinks	exon	9469415	9470427	.	-	.	gene_id "XLOC_031254"; transcript_id "TCONS_00062770"; exon_number "5"; gene_name "AT5G26910"; oId "CUFF.2932.3"; nearest_ref "AT5G26910.1"; class_code "j"; tss_id "TSS38848";
Chr5	Cufflinks	exon	9465929	9466851	.	-	.	gene_id "XLOC_031254"; transcript_id "TCONS_00069305"; exon_number "1"; gene_name "AT5G26910"; oId "CUFF.6175.4"; nearest_ref "AT5G26910.1"; class_code "j"; tss_id "TSS38848";
Chr5	Cufflinks	exon	9467087	9467198	.	-	.	gene_id "XLOC_031254"; transcript_id "TCONS_00069305"; exon_number "2"; gene_name "AT5G26910"; oId "CUFF.6175.4"; nearest_ref "AT5G26910.1"; class_code "j"; tss_id "TSS38848";
Chr5	Cufflinks	exon	9467380	9468987	.	-	.	gene_id "XLOC_031254"; transcript_id "TCONS_00069305"; exon_number "3"; gene_name "AT5G26910"; oId "CUFF.6175.4"; nearest_ref "AT5G26910.1"; class_code "j"; tss_id "TSS38848";
Chr5	Cufflinks	exon	9469090	9469141	.	-	.	gene_id "XLOC_031254"; transcript_id "TCONS_00069305"; exon_number "4"; gene_name "AT5G26910"; oId "CUFF.6175.4"; nearest_ref "AT5G26910.1"; class_code "j"; tss_id "TSS38848";
Chr5	Cufflinks	exon	9469415	9469534	.	-	.	gene_id "XLOC_031254"; transcript_id "TCONS_00069305"; exon_number "5"; gene_name "AT5G26910"; oId "CUFF.6175.4"; nearest_ref "AT5G26910.1"; class_code "j"; tss_id "TSS38848";
Chr5	Cufflinks	exon	9469813	9470430	.	-	.	gene_id "XLOC_031254"; transcript_id "TCONS_00069305"; exon_number "6"; gene_name "AT5G26910"; oId "CUFF.6175.4"; nearest_ref "AT5G26910.1"; class_code "j"; tss_id "TSS38848";
Chr5	Cufflinks	exon	9465941	9466851	.	-	.	gene_id "XLOC_031254"; transcript_id "TCONS_00062771"; exon_number "1"; gene_name "AT5G26910"; oId "AT5G26910.3"; nearest_ref "AT5G26910.3"; class_code "="; tss_id "TSS38848"; p_id "P30435";
Chr5	Cufflinks	exon	9467087	9467198	.	-	.	gene_id "XLOC_031254"; transcript_id "TCONS_00062771"; exon_number "2"; gene_name "AT5G26910"; oId "AT5G26910.3"; nearest_ref "AT5G26910.3"; class_code "="; tss_id "TSS38848"; p_id "P30435";
Chr5	Cufflinks	exon	9467380	9468987	.	-	.	gene_id "XLOC_031254"; transcript_id "TCONS_00062771"; exon_number "3"; gene_name "AT5G26910"; oId "AT5G26910.3"; nearest_ref "AT5G26910.3"; class_code "="; tss_id "TSS38848"; p_id "P30435";
Chr5	Cufflinks	exon	9469090	9469136	.	-	.	gene_id "XLOC_031254"; transcript_id "TCONS_00062771"; exon_number "4"; gene_name "AT5G26910"; oId "AT5G26910.3"; nearest_ref "AT5G26910.3"; class_code "="; tss_id "TSS38848"; p_id "P30435";
Chr5	Cufflinks	exon	9469415	9469534	.	-	.	gene_id "XLOC_031254"; transcript_id "TCONS_00062771"; exon_number "5"; gene_name "AT5G26910"; oId "AT5G26910.3"; nearest_ref "AT5G26910.3"; class_code "="; tss_id "TSS38848"; p_id "P30435";
Chr5	Cufflinks	exon	9469813	9470337	.	-	.	gene_id "XLOC_031254"; transcript_id "TCONS_00062771"; exon_number "6"; gene_name "AT5G26910"; oId "AT5G26910.3"; nearest_ref "AT5G26910.3"; class_code "="; tss_id "TSS38848"; p_id "P30435";
Chr5	Cufflinks	exon	9483251	9484120	.	-	.	gene_id "XLOC_031255"; transcript_id "TCONS_00062772"; exon_number "1"; gene_name "AGL93"; oId "AT5G26950.1"; nearest_ref "AT5G26950.1"; class_code "="; tss_id "TSS38850"; p_id "P30437";
Chr5	Cufflinks	exon	9484732	9485878	.	-	.	gene_id "XLOC_031256"; transcript_id "TCONS_00069306"; exon_number "1"; gene_name "AT5G26960"; oId "CUFF.6177.1"; nearest_ref "AT5G26960.1"; class_code "o"; tss_id "TSS38851";
Chr5	Cufflinks	exon	9485987	9486237	.	-	.	gene_id "XLOC_031256"; transcript_id "TCONS_00069306"; exon_number "2"; gene_name "AT5G26960"; oId "CUFF.6177.1"; nearest_ref "AT5G26960.1"; class_code "o"; tss_id "TSS38851";
Chr5	Cufflinks	exon	9484734	9486149	.	-	.	gene_id "XLOC_031256"; transcript_id "TCONS_00062773"; exon_number "1"; gene_name "AT5G26960"; oId "AT5G26960.1"; nearest_ref "AT5G26960.1"; class_code "="; tss_id "TSS38851"; p_id "P30438";
Chr5	Cufflinks	exon	9487060	9487386	.	-	.	gene_id "XLOC_031257"; transcript_id "TCONS_00062774"; exon_number "1"; gene_name "AT5G26970"; oId "AT5G26970.1"; nearest_ref "AT5G26970.1"; class_code "="; tss_id "TSS38852"; p_id "P30439";
Chr5	Cufflinks	exon	9488095	9488550	.	-	.	gene_id "XLOC_031258"; transcript_id "TCONS_00069307"; exon_number "1"; gene_name "SYP41"; oId "CUFF.6178.1"; nearest_ref "AT5G26980.2"; class_code "j"; tss_id "TSS38853";
Chr5	Cufflinks	exon	9488705	9488831	.	-	.	gene_id "XLOC_031258"; transcript_id "TCONS_00069307"; exon_number "2"; gene_name "SYP41"; oId "CUFF.6178.1"; nearest_ref "AT5G26980.2"; class_code "j"; tss_id "TSS38853";
Chr5	Cufflinks	exon	9488923	9489003	.	-	.	gene_id "XLOC_031258"; transcript_id "TCONS_00069307"; exon_number "3"; gene_name "SYP41"; oId "CUFF.6178.1"; nearest_ref "AT5G26980.2"; class_code "j"; tss_id "TSS38853";
Chr5	Cufflinks	exon	9489096	9489161	.	-	.	gene_id "XLOC_031258"; transcript_id "TCONS_00069307"; exon_number "4"; gene_name "SYP41"; oId "CUFF.6178.1"; nearest_ref "AT5G26980.2"; class_code "j"; tss_id "TSS38853";
Chr5	Cufflinks	exon	9489279	9489353	.	-	.	gene_id "XLOC_031258"; transcript_id "TCONS_00069307"; exon_number "5"; gene_name "SYP41"; oId "CUFF.6178.1"; nearest_ref "AT5G26980.2"; class_code "j"; tss_id "TSS38853";
Chr5	Cufflinks	exon	9489450	9489521	.	-	.	gene_id "XLOC_031258"; transcript_id "TCONS_00069307"; exon_number "6"; gene_name "SYP41"; oId "CUFF.6178.1"; nearest_ref "AT5G26980.2"; class_code "j"; tss_id "TSS38853";
Chr5	Cufflinks	exon	9489755	9489844	.	-	.	gene_id "XLOC_031258"; transcript_id "TCONS_00069307"; exon_number "7"; gene_name "SYP41"; oId "CUFF.6178.1"; nearest_ref "AT5G26980.2"; class_code "j"; tss_id "TSS38853";
Chr5	Cufflinks	exon	9489944	9490220	.	-	.	gene_id "XLOC_031258"; transcript_id "TCONS_00069307"; exon_number "8"; gene_name "SYP41"; oId "CUFF.6178.1"; nearest_ref "AT5G26980.2"; class_code "j"; tss_id "TSS38853";
Chr5	Cufflinks	exon	9490405	9490816	.	-	.	gene_id "XLOC_031258"; transcript_id "TCONS_00069307"; exon_number "9"; gene_name "SYP41"; oId "CUFF.6178.1"; nearest_ref "AT5G26980.2"; class_code "j"; tss_id "TSS38853";
Chr5	Cufflinks	exon	9488148	9488831	.	-	.	gene_id "XLOC_031258"; transcript_id "TCONS_00062775"; exon_number "1"; gene_name "SYP41"; oId "AT5G26980.1"; nearest_ref "AT5G26980.1"; class_code "="; tss_id "TSS38853"; p_id "P30440";
Chr5	Cufflinks	exon	9488923	9489003	.	-	.	gene_id "XLOC_031258"; transcript_id "TCONS_00062775"; exon_number "2"; gene_name "SYP41"; oId "AT5G26980.1"; nearest_ref "AT5G26980.1"; class_code "="; tss_id "TSS38853"; p_id "P30440";
Chr5	Cufflinks	exon	9489096	9489161	.	-	.	gene_id "XLOC_031258"; transcript_id "TCONS_00062775"; exon_number "3"; gene_name "SYP41"; oId "AT5G26980.1"; nearest_ref "AT5G26980.1"; class_code "="; tss_id "TSS38853"; p_id "P30440";
Chr5	Cufflinks	exon	9489279	9489353	.	-	.	gene_id "XLOC_031258"; transcript_id "TCONS_00062775"; exon_number "4"; gene_name "SYP41"; oId "AT5G26980.1"; nearest_ref "AT5G26980.1"; class_code "="; tss_id "TSS38853"; p_id "P30440";
Chr5	Cufflinks	exon	9489450	9489521	.	-	.	gene_id "XLOC_031258"; transcript_id "TCONS_00062775"; exon_number "5"; gene_name "SYP41"; oId "AT5G26980.1"; nearest_ref "AT5G26980.1"; class_code "="; tss_id "TSS38853"; p_id "P30440";
Chr5	Cufflinks	exon	9489755	9489844	.	-	.	gene_id "XLOC_031258"; transcript_id "TCONS_00062775"; exon_number "6"; gene_name "SYP41"; oId "AT5G26980.1"; nearest_ref "AT5G26980.1"; class_code "="; tss_id "TSS38853"; p_id "P30440";
Chr5	Cufflinks	exon	9489944	9490220	.	-	.	gene_id "XLOC_031258"; transcript_id "TCONS_00062775"; exon_number "7"; gene_name "SYP41"; oId "AT5G26980.1"; nearest_ref "AT5G26980.1"; class_code "="; tss_id "TSS38853"; p_id "P30440";
Chr5	Cufflinks	exon	9490405	9490807	.	-	.	gene_id "XLOC_031258"; transcript_id "TCONS_00062775"; exon_number "8"; gene_name "SYP41"; oId "AT5G26980.1"; nearest_ref "AT5G26980.1"; class_code "="; tss_id "TSS38853"; p_id "P30440";
Chr5	Cufflinks	exon	9488148	9488361	.	-	.	gene_id "XLOC_031258"; transcript_id "TCONS_00062776"; exon_number "1"; gene_name "SYP41"; oId "CUFF.2935.1"; nearest_ref "AT5G26980.2"; class_code "j"; tss_id "TSS38853";
Chr5	Cufflinks	exon	9488446	9488550	.	-	.	gene_id "XLOC_031258"; transcript_id "TCONS_00062776"; exon_number "2"; gene_name "SYP41"; oId "CUFF.2935.1"; nearest_ref "AT5G26980.2"; class_code "j"; tss_id "TSS38853";
Chr5	Cufflinks	exon	9488705	9488831	.	-	.	gene_id "XLOC_031258"; transcript_id "TCONS_00062776"; exon_number "3"; gene_name "SYP41"; oId "CUFF.2935.1"; nearest_ref "AT5G26980.2"; class_code "j"; tss_id "TSS38853";
Chr5	Cufflinks	exon	9488923	9489003	.	-	.	gene_id "XLOC_031258"; transcript_id "TCONS_00062776"; exon_number "4"; gene_name "SYP41"; oId "CUFF.2935.1"; nearest_ref "AT5G26980.2"; class_code "j"; tss_id "TSS38853";
Chr5	Cufflinks	exon	9489096	9489161	.	-	.	gene_id "XLOC_031258"; transcript_id "TCONS_00062776"; exon_number "5"; gene_name "SYP41"; oId "CUFF.2935.1"; nearest_ref "AT5G26980.2"; class_code "j"; tss_id "TSS38853";
Chr5	Cufflinks	exon	9489279	9489353	.	-	.	gene_id "XLOC_031258"; transcript_id "TCONS_00062776"; exon_number "6"; gene_name "SYP41"; oId "CUFF.2935.1"; nearest_ref "AT5G26980.2"; class_code "j"; tss_id "TSS38853";
Chr5	Cufflinks	exon	9489450	9489521	.	-	.	gene_id "XLOC_031258"; transcript_id "TCONS_00062776"; exon_number "7"; gene_name "SYP41"; oId "CUFF.2935.1"; nearest_ref "AT5G26980.2"; class_code "j"; tss_id "TSS38853";
Chr5	Cufflinks	exon	9489755	9489844	.	-	.	gene_id "XLOC_031258"; transcript_id "TCONS_00062776"; exon_number "8"; gene_name "SYP41"; oId "CUFF.2935.1"; nearest_ref "AT5G26980.2"; class_code "j"; tss_id "TSS38853";
Chr5	Cufflinks	exon	9489944	9490220	.	-	.	gene_id "XLOC_031258"; transcript_id "TCONS_00062776"; exon_number "9"; gene_name "SYP41"; oId "CUFF.2935.1"; nearest_ref "AT5G26980.2"; class_code "j"; tss_id "TSS38853";
Chr5	Cufflinks	exon	9490405	9490816	.	-	.	gene_id "XLOC_031258"; transcript_id "TCONS_00062776"; exon_number "10"; gene_name "SYP41"; oId "CUFF.2935.1"; nearest_ref "AT5G26980.2"; class_code "j"; tss_id "TSS38853";
Chr5	Cufflinks	exon	9488148	9488831	.	-	.	gene_id "XLOC_031258"; transcript_id "TCONS_00067469"; exon_number "1"; gene_name "SYP41"; oId "CUFF.5862.2"; nearest_ref "AT5G26980.2"; class_code "j"; tss_id "TSS38853";
Chr5	Cufflinks	exon	9488923	9489161	.	-	.	gene_id "XLOC_031258"; transcript_id "TCONS_00067469"; exon_number "2"; gene_name "SYP41"; oId "CUFF.5862.2"; nearest_ref "AT5G26980.2"; class_code "j"; tss_id "TSS38853";
Chr5	Cufflinks	exon	9489279	9489353	.	-	.	gene_id "XLOC_031258"; transcript_id "TCONS_00067469"; exon_number "3"; gene_name "SYP41"; oId "CUFF.5862.2"; nearest_ref "AT5G26980.2"; class_code "j"; tss_id "TSS38853";
Chr5	Cufflinks	exon	9489450	9489521	.	-	.	gene_id "XLOC_031258"; transcript_id "TCONS_00067469"; exon_number "4"; gene_name "SYP41"; oId "CUFF.5862.2"; nearest_ref "AT5G26980.2"; class_code "j"; tss_id "TSS38853";
Chr5	Cufflinks	exon	9489755	9489844	.	-	.	gene_id "XLOC_031258"; transcript_id "TCONS_00067469"; exon_number "5"; gene_name "SYP41"; oId "CUFF.5862.2"; nearest_ref "AT5G26980.2"; class_code "j"; tss_id "TSS38853";
Chr5	Cufflinks	exon	9489944	9490220	.	-	.	gene_id "XLOC_031258"; transcript_id "TCONS_00067469"; exon_number "6"; gene_name "SYP41"; oId "CUFF.5862.2"; nearest_ref "AT5G26980.2"; class_code "j"; tss_id "TSS38853";
Chr5	Cufflinks	exon	9490405	9490870	.	-	.	gene_id "XLOC_031258"; transcript_id "TCONS_00067469"; exon_number "7"; gene_name "SYP41"; oId "CUFF.5862.2"; nearest_ref "AT5G26980.2"; class_code "j"; tss_id "TSS38853";
Chr5	Cufflinks	exon	9488150	9488361	.	-	.	gene_id "XLOC_031258"; transcript_id "TCONS_00062777"; exon_number "1"; gene_name "SYP41"; oId "AT5G26980.2"; nearest_ref "AT5G26980.2"; class_code "="; tss_id "TSS38853"; p_id "P30440";
Chr5	Cufflinks	exon	9488446	9488831	.	-	.	gene_id "XLOC_031258"; transcript_id "TCONS_00062777"; exon_number "2"; gene_name "SYP41"; oId "AT5G26980.2"; nearest_ref "AT5G26980.2"; class_code "="; tss_id "TSS38853"; p_id "P30440";
Chr5	Cufflinks	exon	9488923	9489003	.	-	.	gene_id "XLOC_031258"; transcript_id "TCONS_00062777"; exon_number "3"; gene_name "SYP41"; oId "AT5G26980.2"; nearest_ref "AT5G26980.2"; class_code "="; tss_id "TSS38853"; p_id "P30440";
Chr5	Cufflinks	exon	9489096	9489161	.	-	.	gene_id "XLOC_031258"; transcript_id "TCONS_00062777"; exon_number "4"; gene_name "SYP41"; oId "AT5G26980.2"; nearest_ref "AT5G26980.2"; class_code "="; tss_id "TSS38853"; p_id "P30440";
Chr5	Cufflinks	exon	9489279	9489353	.	-	.	gene_id "XLOC_031258"; transcript_id "TCONS_00062777"; exon_number "5"; gene_name "SYP41"; oId "AT5G26980.2"; nearest_ref "AT5G26980.2"; class_code "="; tss_id "TSS38853"; p_id "P30440";
Chr5	Cufflinks	exon	9489450	9489521	.	-	.	gene_id "XLOC_031258"; transcript_id "TCONS_00062777"; exon_number "6"; gene_name "SYP41"; oId "AT5G26980.2"; nearest_ref "AT5G26980.2"; class_code "="; tss_id "TSS38853"; p_id "P30440";
Chr5	Cufflinks	exon	9489755	9489844	.	-	.	gene_id "XLOC_031258"; transcript_id "TCONS_00062777"; exon_number "7"; gene_name "SYP41"; oId "AT5G26980.2"; nearest_ref "AT5G26980.2"; class_code "="; tss_id "TSS38853"; p_id "P30440";
Chr5	Cufflinks	exon	9489944	9490220	.	-	.	gene_id "XLOC_031258"; transcript_id "TCONS_00062777"; exon_number "8"; gene_name "SYP41"; oId "AT5G26980.2"; nearest_ref "AT5G26980.2"; class_code "="; tss_id "TSS38853"; p_id "P30440";
Chr5	Cufflinks	exon	9490405	9490816	.	-	.	gene_id "XLOC_031258"; transcript_id "TCONS_00062777"; exon_number "9"; gene_name "SYP41"; oId "AT5G26980.2"; nearest_ref "AT5G26980.2"; class_code "="; tss_id "TSS38853"; p_id "P30440";
Chr5	Cufflinks	exon	9503315	9503410	.	-	.	gene_id "XLOC_031259"; transcript_id "TCONS_00062779"; exon_number "1"; gene_name "AT5G27010"; oId "AT5G27010.1"; nearest_ref "AT5G27010.1"; class_code "="; tss_id "TSS38854"; p_id "P30441";
Chr5	Cufflinks	exon	9503489	9503806	.	-	.	gene_id "XLOC_031259"; transcript_id "TCONS_00062779"; exon_number "2"; gene_name "AT5G27010"; oId "AT5G27010.1"; nearest_ref "AT5G27010.1"; class_code "="; tss_id "TSS38854"; p_id "P30441";
Chr5	Cufflinks	exon	9503902	9504042	.	-	.	gene_id "XLOC_031259"; transcript_id "TCONS_00062779"; exon_number "3"; gene_name "AT5G27010"; oId "AT5G27010.1"; nearest_ref "AT5G27010.1"; class_code "="; tss_id "TSS38854"; p_id "P30441";
Chr5	Cufflinks	exon	9504122	9504273	.	-	.	gene_id "XLOC_031259"; transcript_id "TCONS_00062779"; exon_number "4"; gene_name "AT5G27010"; oId "AT5G27010.1"; nearest_ref "AT5G27010.1"; class_code "="; tss_id "TSS38854"; p_id "P30441";
Chr5	Cufflinks	exon	9504389	9504523	.	-	.	gene_id "XLOC_031259"; transcript_id "TCONS_00062779"; exon_number "5"; gene_name "AT5G27010"; oId "AT5G27010.1"; nearest_ref "AT5G27010.1"; class_code "="; tss_id "TSS38854"; p_id "P30441";
Chr5	Cufflinks	exon	9504603	9504734	.	-	.	gene_id "XLOC_031259"; transcript_id "TCONS_00062779"; exon_number "6"; gene_name "AT5G27010"; oId "AT5G27010.1"; nearest_ref "AT5G27010.1"; class_code "="; tss_id "TSS38854"; p_id "P30441";
Chr5	Cufflinks	exon	9504833	9504938	.	-	.	gene_id "XLOC_031259"; transcript_id "TCONS_00062779"; exon_number "7"; gene_name "AT5G27010"; oId "AT5G27010.1"; nearest_ref "AT5G27010.1"; class_code "="; tss_id "TSS38854"; p_id "P30441";
Chr5	Cufflinks	exon	9505017	9505133	.	-	.	gene_id "XLOC_031259"; transcript_id "TCONS_00062779"; exon_number "8"; gene_name "AT5G27010"; oId "AT5G27010.1"; nearest_ref "AT5G27010.1"; class_code "="; tss_id "TSS38854"; p_id "P30441";
Chr5	Cufflinks	exon	9505223	9505309	.	-	.	gene_id "XLOC_031259"; transcript_id "TCONS_00062779"; exon_number "9"; gene_name "AT5G27010"; oId "AT5G27010.1"; nearest_ref "AT5G27010.1"; class_code "="; tss_id "TSS38854"; p_id "P30441";
Chr5	Cufflinks	exon	9505403	9505507	.	-	.	gene_id "XLOC_031259"; transcript_id "TCONS_00062779"; exon_number "10"; gene_name "AT5G27010"; oId "AT5G27010.1"; nearest_ref "AT5G27010.1"; class_code "="; tss_id "TSS38854"; p_id "P30441";
Chr5	Cufflinks	exon	9505584	9505694	.	-	.	gene_id "XLOC_031259"; transcript_id "TCONS_00062779"; exon_number "11"; gene_name "AT5G27010"; oId "AT5G27010.1"; nearest_ref "AT5G27010.1"; class_code "="; tss_id "TSS38854"; p_id "P30441";
Chr5	Cufflinks	exon	9505778	9506091	.	-	.	gene_id "XLOC_031259"; transcript_id "TCONS_00062779"; exon_number "12"; gene_name "AT5G27010"; oId "AT5G27010.1"; nearest_ref "AT5G27010.1"; class_code "="; tss_id "TSS38854"; p_id "P30441";
Chr5	Cufflinks	exon	9506187	9506247	.	-	.	gene_id "XLOC_031259"; transcript_id "TCONS_00062779"; exon_number "13"; gene_name "AT5G27010"; oId "AT5G27010.1"; nearest_ref "AT5G27010.1"; class_code "="; tss_id "TSS38854"; p_id "P30441";
Chr5	Cufflinks	exon	9506394	9506537	.	-	.	gene_id "XLOC_031259"; transcript_id "TCONS_00062779"; exon_number "14"; gene_name "AT5G27010"; oId "AT5G27010.1"; nearest_ref "AT5G27010.1"; class_code "="; tss_id "TSS38854"; p_id "P30441";
Chr5	Cufflinks	exon	9506620	9506772	.	-	.	gene_id "XLOC_031259"; transcript_id "TCONS_00062779"; exon_number "15"; gene_name "AT5G27010"; oId "AT5G27010.1"; nearest_ref "AT5G27010.1"; class_code "="; tss_id "TSS38854"; p_id "P30441";
Chr5	Cufflinks	exon	9506916	9507082	.	-	.	gene_id "XLOC_031259"; transcript_id "TCONS_00062779"; exon_number "16"; gene_name "AT5G27010"; oId "AT5G27010.1"; nearest_ref "AT5G27010.1"; class_code "="; tss_id "TSS38854"; p_id "P30441";
Chr5	Cufflinks	exon	9507172	9507294	.	-	.	gene_id "XLOC_031259"; transcript_id "TCONS_00062779"; exon_number "17"; gene_name "AT5G27010"; oId "AT5G27010.1"; nearest_ref "AT5G27010.1"; class_code "="; tss_id "TSS38854"; p_id "P30441";
Chr5	Cufflinks	exon	9507368	9507440	.	-	.	gene_id "XLOC_031259"; transcript_id "TCONS_00062779"; exon_number "18"; gene_name "AT5G27010"; oId "AT5G27010.1"; nearest_ref "AT5G27010.1"; class_code "="; tss_id "TSS38854"; p_id "P30441";
Chr5	Cufflinks	exon	9507513	9507569	.	-	.	gene_id "XLOC_031259"; transcript_id "TCONS_00062779"; exon_number "19"; gene_name "AT5G27010"; oId "AT5G27010.1"; nearest_ref "AT5G27010.1"; class_code "="; tss_id "TSS38854"; p_id "P30441";
Chr5	Cufflinks	exon	9508523	9509111	.	-	.	gene_id "XLOC_031260"; transcript_id "TCONS_00067471"; exon_number "1"; gene_name "TPR3"; oId "CUFF.5865.2"; nearest_ref "AT5G27030.1"; class_code "j"; tss_id "TSS38855";
Chr5	Cufflinks	exon	9509289	9509452	.	-	.	gene_id "XLOC_031260"; transcript_id "TCONS_00067471"; exon_number "2"; gene_name "TPR3"; oId "CUFF.5865.2"; nearest_ref "AT5G27030.1"; class_code "j"; tss_id "TSS38855";
Chr5	Cufflinks	exon	9509615	9509797	.	-	.	gene_id "XLOC_031260"; transcript_id "TCONS_00067471"; exon_number "3"; gene_name "TPR3"; oId "CUFF.5865.2"; nearest_ref "AT5G27030.1"; class_code "j"; tss_id "TSS38855";
Chr5	Cufflinks	exon	9509964	9510059	.	-	.	gene_id "XLOC_031260"; transcript_id "TCONS_00067471"; exon_number "4"; gene_name "TPR3"; oId "CUFF.5865.2"; nearest_ref "AT5G27030.1"; class_code "j"; tss_id "TSS38855";
Chr5	Cufflinks	exon	9510261	9510389	.	-	.	gene_id "XLOC_031260"; transcript_id "TCONS_00067471"; exon_number "5"; gene_name "TPR3"; oId "CUFF.5865.2"; nearest_ref "AT5G27030.1"; class_code "j"; tss_id "TSS38855";
Chr5	Cufflinks	exon	9510513	9510692	.	-	.	gene_id "XLOC_031260"; transcript_id "TCONS_00067471"; exon_number "6"; gene_name "TPR3"; oId "CUFF.5865.2"; nearest_ref "AT5G27030.1"; class_code "j"; tss_id "TSS38855";
Chr5	Cufflinks	exon	9510810	9510920	.	-	.	gene_id "XLOC_031260"; transcript_id "TCONS_00067471"; exon_number "7"; gene_name "TPR3"; oId "CUFF.5865.2"; nearest_ref "AT5G27030.1"; class_code "j"; tss_id "TSS38855";
Chr5	Cufflinks	exon	9511013	9511147	.	-	.	gene_id "XLOC_031260"; transcript_id "TCONS_00067471"; exon_number "8"; gene_name "TPR3"; oId "CUFF.5865.2"; nearest_ref "AT5G27030.1"; class_code "j"; tss_id "TSS38855";
Chr5	Cufflinks	exon	9511353	9511427	.	-	.	gene_id "XLOC_031260"; transcript_id "TCONS_00067471"; exon_number "9"; gene_name "TPR3"; oId "CUFF.5865.2"; nearest_ref "AT5G27030.1"; class_code "j"; tss_id "TSS38855";
Chr5	Cufflinks	exon	9511525	9511686	.	-	.	gene_id "XLOC_031260"; transcript_id "TCONS_00067471"; exon_number "10"; gene_name "TPR3"; oId "CUFF.5865.2"; nearest_ref "AT5G27030.1"; class_code "j"; tss_id "TSS38855";
Chr5	Cufflinks	exon	9511772	9512006	.	-	.	gene_id "XLOC_031260"; transcript_id "TCONS_00067471"; exon_number "11"; gene_name "TPR3"; oId "CUFF.5865.2"; nearest_ref "AT5G27030.1"; class_code "j"; tss_id "TSS38855";
Chr5	Cufflinks	exon	9512194	9512321	.	-	.	gene_id "XLOC_031260"; transcript_id "TCONS_00067471"; exon_number "12"; gene_name "TPR3"; oId "CUFF.5865.2"; nearest_ref "AT5G27030.1"; class_code "j"; tss_id "TSS38855";
Chr5	Cufflinks	exon	9512486	9512578	.	-	.	gene_id "XLOC_031260"; transcript_id "TCONS_00067471"; exon_number "13"; gene_name "TPR3"; oId "CUFF.5865.2"; nearest_ref "AT5G27030.1"; class_code "j"; tss_id "TSS38855";
Chr5	Cufflinks	exon	9512651	9512746	.	-	.	gene_id "XLOC_031260"; transcript_id "TCONS_00067471"; exon_number "14"; gene_name "TPR3"; oId "CUFF.5865.2"; nearest_ref "AT5G27030.1"; class_code "j"; tss_id "TSS38855";
Chr5	Cufflinks	exon	9512824	9513045	.	-	.	gene_id "XLOC_031260"; transcript_id "TCONS_00067471"; exon_number "15"; gene_name "TPR3"; oId "CUFF.5865.2"; nearest_ref "AT5G27030.1"; class_code "j"; tss_id "TSS38855";
Chr5	Cufflinks	exon	9513203	9513312	.	-	.	gene_id "XLOC_031260"; transcript_id "TCONS_00067471"; exon_number "16"; gene_name "TPR3"; oId "CUFF.5865.2"; nearest_ref "AT5G27030.1"; class_code "j"; tss_id "TSS38855";
Chr5	Cufflinks	exon	9513417	9513751	.	-	.	gene_id "XLOC_031260"; transcript_id "TCONS_00067471"; exon_number "17"; gene_name "TPR3"; oId "CUFF.5865.2"; nearest_ref "AT5G27030.1"; class_code "j"; tss_id "TSS38855";
Chr5	Cufflinks	exon	9513849	9513978	.	-	.	gene_id "XLOC_031260"; transcript_id "TCONS_00067471"; exon_number "18"; gene_name "TPR3"; oId "CUFF.5865.2"; nearest_ref "AT5G27030.1"; class_code "j"; tss_id "TSS38855";
Chr5	Cufflinks	exon	9514066	9514240	.	-	.	gene_id "XLOC_031260"; transcript_id "TCONS_00067471"; exon_number "19"; gene_name "TPR3"; oId "CUFF.5865.2"; nearest_ref "AT5G27030.1"; class_code "j"; tss_id "TSS38855";
Chr5	Cufflinks	exon	9514343	9514501	.	-	.	gene_id "XLOC_031260"; transcript_id "TCONS_00067471"; exon_number "20"; gene_name "TPR3"; oId "CUFF.5865.2"; nearest_ref "AT5G27030.1"; class_code "j"; tss_id "TSS38855";
Chr5	Cufflinks	exon	9514723	9515097	.	-	.	gene_id "XLOC_031260"; transcript_id "TCONS_00067471"; exon_number "21"; gene_name "TPR3"; oId "CUFF.5865.2"; nearest_ref "AT5G27030.1"; class_code "j"; tss_id "TSS38855";
Chr5	Cufflinks	exon	9515184	9515412	.	-	.	gene_id "XLOC_031260"; transcript_id "TCONS_00067471"; exon_number "22"; gene_name "TPR3"; oId "CUFF.5865.2"; nearest_ref "AT5G27030.1"; class_code "j"; tss_id "TSS38855";
Chr5	Cufflinks	exon	9508523	9509111	.	-	.	gene_id "XLOC_031260"; transcript_id "TCONS_00067470"; exon_number "1"; gene_name "TPR3"; oId "CUFF.5865.1"; nearest_ref "AT5G27030.1"; class_code "j"; tss_id "TSS38855";
Chr5	Cufflinks	exon	9509289	9509452	.	-	.	gene_id "XLOC_031260"; transcript_id "TCONS_00067470"; exon_number "2"; gene_name "TPR3"; oId "CUFF.5865.1"; nearest_ref "AT5G27030.1"; class_code "j"; tss_id "TSS38855";
Chr5	Cufflinks	exon	9509615	9509797	.	-	.	gene_id "XLOC_031260"; transcript_id "TCONS_00067470"; exon_number "3"; gene_name "TPR3"; oId "CUFF.5865.1"; nearest_ref "AT5G27030.1"; class_code "j"; tss_id "TSS38855";
Chr5	Cufflinks	exon	9509964	9510059	.	-	.	gene_id "XLOC_031260"; transcript_id "TCONS_00067470"; exon_number "4"; gene_name "TPR3"; oId "CUFF.5865.1"; nearest_ref "AT5G27030.1"; class_code "j"; tss_id "TSS38855";
Chr5	Cufflinks	exon	9510261	9510419	.	-	.	gene_id "XLOC_031260"; transcript_id "TCONS_00067470"; exon_number "5"; gene_name "TPR3"; oId "CUFF.5865.1"; nearest_ref "AT5G27030.1"; class_code "j"; tss_id "TSS38855";
Chr5	Cufflinks	exon	9510543	9510692	.	-	.	gene_id "XLOC_031260"; transcript_id "TCONS_00067470"; exon_number "6"; gene_name "TPR3"; oId "CUFF.5865.1"; nearest_ref "AT5G27030.1"; class_code "j"; tss_id "TSS38855";
Chr5	Cufflinks	exon	9510810	9510920	.	-	.	gene_id "XLOC_031260"; transcript_id "TCONS_00067470"; exon_number "7"; gene_name "TPR3"; oId "CUFF.5865.1"; nearest_ref "AT5G27030.1"; class_code "j"; tss_id "TSS38855";
Chr5	Cufflinks	exon	9511013	9511147	.	-	.	gene_id "XLOC_031260"; transcript_id "TCONS_00067470"; exon_number "8"; gene_name "TPR3"; oId "CUFF.5865.1"; nearest_ref "AT5G27030.1"; class_code "j"; tss_id "TSS38855";
Chr5	Cufflinks	exon	9511353	9511427	.	-	.	gene_id "XLOC_031260"; transcript_id "TCONS_00067470"; exon_number "9"; gene_name "TPR3"; oId "CUFF.5865.1"; nearest_ref "AT5G27030.1"; class_code "j"; tss_id "TSS38855";
Chr5	Cufflinks	exon	9511525	9511686	.	-	.	gene_id "XLOC_031260"; transcript_id "TCONS_00067470"; exon_number "10"; gene_name "TPR3"; oId "CUFF.5865.1"; nearest_ref "AT5G27030.1"; class_code "j"; tss_id "TSS38855";
Chr5	Cufflinks	exon	9511772	9512006	.	-	.	gene_id "XLOC_031260"; transcript_id "TCONS_00067470"; exon_number "11"; gene_name "TPR3"; oId "CUFF.5865.1"; nearest_ref "AT5G27030.1"; class_code "j"; tss_id "TSS38855";
Chr5	Cufflinks	exon	9512194	9512321	.	-	.	gene_id "XLOC_031260"; transcript_id "TCONS_00067470"; exon_number "12"; gene_name "TPR3"; oId "CUFF.5865.1"; nearest_ref "AT5G27030.1"; class_code "j"; tss_id "TSS38855";
Chr5	Cufflinks	exon	9512486	9512578	.	-	.	gene_id "XLOC_031260"; transcript_id "TCONS_00067470"; exon_number "13"; gene_name "TPR3"; oId "CUFF.5865.1"; nearest_ref "AT5G27030.1"; class_code "j"; tss_id "TSS38855";
Chr5	Cufflinks	exon	9512651	9512746	.	-	.	gene_id "XLOC_031260"; transcript_id "TCONS_00067470"; exon_number "14"; gene_name "TPR3"; oId "CUFF.5865.1"; nearest_ref "AT5G27030.1"; class_code "j"; tss_id "TSS38855";
Chr5	Cufflinks	exon	9512824	9512897	.	-	.	gene_id "XLOC_031260"; transcript_id "TCONS_00067470"; exon_number "15"; gene_name "TPR3"; oId "CUFF.5865.1"; nearest_ref "AT5G27030.1"; class_code "j"; tss_id "TSS38855";
Chr5	Cufflinks	exon	9512976	9513079	.	-	.	gene_id "XLOC_031260"; transcript_id "TCONS_00067470"; exon_number "16"; gene_name "TPR3"; oId "CUFF.5865.1"; nearest_ref "AT5G27030.1"; class_code "j"; tss_id "TSS38855";
Chr5	Cufflinks	exon	9513237	9513312	.	-	.	gene_id "XLOC_031260"; transcript_id "TCONS_00067470"; exon_number "17"; gene_name "TPR3"; oId "CUFF.5865.1"; nearest_ref "AT5G27030.1"; class_code "j"; tss_id "TSS38855";
Chr5	Cufflinks	exon	9513417	9513552	.	-	.	gene_id "XLOC_031260"; transcript_id "TCONS_00067470"; exon_number "18"; gene_name "TPR3"; oId "CUFF.5865.1"; nearest_ref "AT5G27030.1"; class_code "j"; tss_id "TSS38855";
Chr5	Cufflinks	exon	9513639	9513751	.	-	.	gene_id "XLOC_031260"; transcript_id "TCONS_00067470"; exon_number "19"; gene_name "TPR3"; oId "CUFF.5865.1"; nearest_ref "AT5G27030.1"; class_code "j"; tss_id "TSS38855";
Chr5	Cufflinks	exon	9513849	9513978	.	-	.	gene_id "XLOC_031260"; transcript_id "TCONS_00067470"; exon_number "20"; gene_name "TPR3"; oId "CUFF.5865.1"; nearest_ref "AT5G27030.1"; class_code "j"; tss_id "TSS38855";
Chr5	Cufflinks	exon	9514066	9514240	.	-	.	gene_id "XLOC_031260"; transcript_id "TCONS_00067470"; exon_number "21"; gene_name "TPR3"; oId "CUFF.5865.1"; nearest_ref "AT5G27030.1"; class_code "j"; tss_id "TSS38855";
Chr5	Cufflinks	exon	9514343	9514501	.	-	.	gene_id "XLOC_031260"; transcript_id "TCONS_00067470"; exon_number "22"; gene_name "TPR3"; oId "CUFF.5865.1"; nearest_ref "AT5G27030.1"; class_code "j"; tss_id "TSS38855";
Chr5	Cufflinks	exon	9514723	9515097	.	-	.	gene_id "XLOC_031260"; transcript_id "TCONS_00067470"; exon_number "23"; gene_name "TPR3"; oId "CUFF.5865.1"; nearest_ref "AT5G27030.1"; class_code "j"; tss_id "TSS38855";
Chr5	Cufflinks	exon	9515184	9515412	.	-	.	gene_id "XLOC_031260"; transcript_id "TCONS_00067470"; exon_number "24"; gene_name "TPR3"; oId "CUFF.5865.1"; nearest_ref "AT5G27030.1"; class_code "j"; tss_id "TSS38855";
Chr5	Cufflinks	exon	9508547	9509111	.	-	.	gene_id "XLOC_031260"; transcript_id "TCONS_00062781"; exon_number "1"; gene_name "TPR3"; oId "CUFF.2941.2"; nearest_ref "AT5G27030.1"; class_code "j"; tss_id "TSS38855";
Chr5	Cufflinks	exon	9509289	9509452	.	-	.	gene_id "XLOC_031260"; transcript_id "TCONS_00062781"; exon_number "2"; gene_name "TPR3"; oId "CUFF.2941.2"; nearest_ref "AT5G27030.1"; class_code "j"; tss_id "TSS38855";
Chr5	Cufflinks	exon	9509615	9509797	.	-	.	gene_id "XLOC_031260"; transcript_id "TCONS_00062781"; exon_number "3"; gene_name "TPR3"; oId "CUFF.2941.2"; nearest_ref "AT5G27030.1"; class_code "j"; tss_id "TSS38855";
Chr5	Cufflinks	exon	9509964	9510059	.	-	.	gene_id "XLOC_031260"; transcript_id "TCONS_00062781"; exon_number "4"; gene_name "TPR3"; oId "CUFF.2941.2"; nearest_ref "AT5G27030.1"; class_code "j"; tss_id "TSS38855";
Chr5	Cufflinks	exon	9510261	9510389	.	-	.	gene_id "XLOC_031260"; transcript_id "TCONS_00062781"; exon_number "5"; gene_name "TPR3"; oId "CUFF.2941.2"; nearest_ref "AT5G27030.1"; class_code "j"; tss_id "TSS38855";
Chr5	Cufflinks	exon	9510513	9510692	.	-	.	gene_id "XLOC_031260"; transcript_id "TCONS_00062781"; exon_number "6"; gene_name "TPR3"; oId "CUFF.2941.2"; nearest_ref "AT5G27030.1"; class_code "j"; tss_id "TSS38855";
Chr5	Cufflinks	exon	9510810	9510920	.	-	.	gene_id "XLOC_031260"; transcript_id "TCONS_00062781"; exon_number "7"; gene_name "TPR3"; oId "CUFF.2941.2"; nearest_ref "AT5G27030.1"; class_code "j"; tss_id "TSS38855";
Chr5	Cufflinks	exon	9511013	9511147	.	-	.	gene_id "XLOC_031260"; transcript_id "TCONS_00062781"; exon_number "8"; gene_name "TPR3"; oId "CUFF.2941.2"; nearest_ref "AT5G27030.1"; class_code "j"; tss_id "TSS38855";
Chr5	Cufflinks	exon	9511353	9511427	.	-	.	gene_id "XLOC_031260"; transcript_id "TCONS_00062781"; exon_number "9"; gene_name "TPR3"; oId "CUFF.2941.2"; nearest_ref "AT5G27030.1"; class_code "j"; tss_id "TSS38855";
Chr5	Cufflinks	exon	9511525	9511686	.	-	.	gene_id "XLOC_031260"; transcript_id "TCONS_00062781"; exon_number "10"; gene_name "TPR3"; oId "CUFF.2941.2"; nearest_ref "AT5G27030.1"; class_code "j"; tss_id "TSS38855";
Chr5	Cufflinks	exon	9511772	9512006	.	-	.	gene_id "XLOC_031260"; transcript_id "TCONS_00062781"; exon_number "11"; gene_name "TPR3"; oId "CUFF.2941.2"; nearest_ref "AT5G27030.1"; class_code "j"; tss_id "TSS38855";
Chr5	Cufflinks	exon	9512194	9512321	.	-	.	gene_id "XLOC_031260"; transcript_id "TCONS_00062781"; exon_number "12"; gene_name "TPR3"; oId "CUFF.2941.2"; nearest_ref "AT5G27030.1"; class_code "j"; tss_id "TSS38855";
Chr5	Cufflinks	exon	9512486	9512578	.	-	.	gene_id "XLOC_031260"; transcript_id "TCONS_00062781"; exon_number "13"; gene_name "TPR3"; oId "CUFF.2941.2"; nearest_ref "AT5G27030.1"; class_code "j"; tss_id "TSS38855";
Chr5	Cufflinks	exon	9512651	9512746	.	-	.	gene_id "XLOC_031260"; transcript_id "TCONS_00062781"; exon_number "14"; gene_name "TPR3"; oId "CUFF.2941.2"; nearest_ref "AT5G27030.1"; class_code "j"; tss_id "TSS38855";
Chr5	Cufflinks	exon	9512824	9512897	.	-	.	gene_id "XLOC_031260"; transcript_id "TCONS_00062781"; exon_number "15"; gene_name "TPR3"; oId "CUFF.2941.2"; nearest_ref "AT5G27030.1"; class_code "j"; tss_id "TSS38855";
Chr5	Cufflinks	exon	9512976	9513045	.	-	.	gene_id "XLOC_031260"; transcript_id "TCONS_00062781"; exon_number "16"; gene_name "TPR3"; oId "CUFF.2941.2"; nearest_ref "AT5G27030.1"; class_code "j"; tss_id "TSS38855";
Chr5	Cufflinks	exon	9513203	9513319	.	-	.	gene_id "XLOC_031260"; transcript_id "TCONS_00062781"; exon_number "17"; gene_name "TPR3"; oId "CUFF.2941.2"; nearest_ref "AT5G27030.1"; class_code "j"; tss_id "TSS38855";
Chr5	Cufflinks	exon	9513424	9513552	.	-	.	gene_id "XLOC_031260"; transcript_id "TCONS_00062781"; exon_number "18"; gene_name "TPR3"; oId "CUFF.2941.2"; nearest_ref "AT5G27030.1"; class_code "j"; tss_id "TSS38855";
Chr5	Cufflinks	exon	9513639	9513751	.	-	.	gene_id "XLOC_031260"; transcript_id "TCONS_00062781"; exon_number "19"; gene_name "TPR3"; oId "CUFF.2941.2"; nearest_ref "AT5G27030.1"; class_code "j"; tss_id "TSS38855";
Chr5	Cufflinks	exon	9513849	9513978	.	-	.	gene_id "XLOC_031260"; transcript_id "TCONS_00062781"; exon_number "20"; gene_name "TPR3"; oId "CUFF.2941.2"; nearest_ref "AT5G27030.1"; class_code "j"; tss_id "TSS38855";
Chr5	Cufflinks	exon	9514066	9514240	.	-	.	gene_id "XLOC_031260"; transcript_id "TCONS_00062781"; exon_number "21"; gene_name "TPR3"; oId "CUFF.2941.2"; nearest_ref "AT5G27030.1"; class_code "j"; tss_id "TSS38855";
Chr5	Cufflinks	exon	9514343	9514501	.	-	.	gene_id "XLOC_031260"; transcript_id "TCONS_00062781"; exon_number "22"; gene_name "TPR3"; oId "CUFF.2941.2"; nearest_ref "AT5G27030.1"; class_code "j"; tss_id "TSS38855";
Chr5	Cufflinks	exon	9514723	9514836	.	-	.	gene_id "XLOC_031260"; transcript_id "TCONS_00062781"; exon_number "23"; gene_name "TPR3"; oId "CUFF.2941.2"; nearest_ref "AT5G27030.1"; class_code "j"; tss_id "TSS38855";
Chr5	Cufflinks	exon	9514918	9515097	.	-	.	gene_id "XLOC_031260"; transcript_id "TCONS_00062781"; exon_number "24"; gene_name "TPR3"; oId "CUFF.2941.2"; nearest_ref "AT5G27030.1"; class_code "j"; tss_id "TSS38855";
Chr5	Cufflinks	exon	9515184	9515457	.	-	.	gene_id "XLOC_031260"; transcript_id "TCONS_00062781"; exon_number "25"; gene_name "TPR3"; oId "CUFF.2941.2"; nearest_ref "AT5G27030.1"; class_code "j"; tss_id "TSS38855";
Chr5	Cufflinks	exon	9508547	9509111	.	-	.	gene_id "XLOC_031260"; transcript_id "TCONS_00062780"; exon_number "1"; gene_name "TPR3"; oId "CUFF.2941.1"; nearest_ref "AT5G27030.1"; class_code "j"; tss_id "TSS38855";
Chr5	Cufflinks	exon	9509289	9509452	.	-	.	gene_id "XLOC_031260"; transcript_id "TCONS_00062780"; exon_number "2"; gene_name "TPR3"; oId "CUFF.2941.1"; nearest_ref "AT5G27030.1"; class_code "j"; tss_id "TSS38855";
Chr5	Cufflinks	exon	9509615	9509797	.	-	.	gene_id "XLOC_031260"; transcript_id "TCONS_00062780"; exon_number "3"; gene_name "TPR3"; oId "CUFF.2941.1"; nearest_ref "AT5G27030.1"; class_code "j"; tss_id "TSS38855";
Chr5	Cufflinks	exon	9509964	9510059	.	-	.	gene_id "XLOC_031260"; transcript_id "TCONS_00062780"; exon_number "4"; gene_name "TPR3"; oId "CUFF.2941.1"; nearest_ref "AT5G27030.1"; class_code "j"; tss_id "TSS38855";
Chr5	Cufflinks	exon	9510261	9510389	.	-	.	gene_id "XLOC_031260"; transcript_id "TCONS_00062780"; exon_number "5"; gene_name "TPR3"; oId "CUFF.2941.1"; nearest_ref "AT5G27030.1"; class_code "j"; tss_id "TSS38855";
Chr5	Cufflinks	exon	9510513	9510692	.	-	.	gene_id "XLOC_031260"; transcript_id "TCONS_00062780"; exon_number "6"; gene_name "TPR3"; oId "CUFF.2941.1"; nearest_ref "AT5G27030.1"; class_code "j"; tss_id "TSS38855";
Chr5	Cufflinks	exon	9510810	9510920	.	-	.	gene_id "XLOC_031260"; transcript_id "TCONS_00062780"; exon_number "7"; gene_name "TPR3"; oId "CUFF.2941.1"; nearest_ref "AT5G27030.1"; class_code "j"; tss_id "TSS38855";
Chr5	Cufflinks	exon	9511013	9511147	.	-	.	gene_id "XLOC_031260"; transcript_id "TCONS_00062780"; exon_number "8"; gene_name "TPR3"; oId "CUFF.2941.1"; nearest_ref "AT5G27030.1"; class_code "j"; tss_id "TSS38855";
Chr5	Cufflinks	exon	9511353	9511427	.	-	.	gene_id "XLOC_031260"; transcript_id "TCONS_00062780"; exon_number "9"; gene_name "TPR3"; oId "CUFF.2941.1"; nearest_ref "AT5G27030.1"; class_code "j"; tss_id "TSS38855";
Chr5	Cufflinks	exon	9511525	9511686	.	-	.	gene_id "XLOC_031260"; transcript_id "TCONS_00062780"; exon_number "10"; gene_name "TPR3"; oId "CUFF.2941.1"; nearest_ref "AT5G27030.1"; class_code "j"; tss_id "TSS38855";
Chr5	Cufflinks	exon	9511772	9512006	.	-	.	gene_id "XLOC_031260"; transcript_id "TCONS_00062780"; exon_number "11"; gene_name "TPR3"; oId "CUFF.2941.1"; nearest_ref "AT5G27030.1"; class_code "j"; tss_id "TSS38855";
Chr5	Cufflinks	exon	9512194	9512321	.	-	.	gene_id "XLOC_031260"; transcript_id "TCONS_00062780"; exon_number "12"; gene_name "TPR3"; oId "CUFF.2941.1"; nearest_ref "AT5G27030.1"; class_code "j"; tss_id "TSS38855";
Chr5	Cufflinks	exon	9512486	9512578	.	-	.	gene_id "XLOC_031260"; transcript_id "TCONS_00062780"; exon_number "13"; gene_name "TPR3"; oId "CUFF.2941.1"; nearest_ref "AT5G27030.1"; class_code "j"; tss_id "TSS38855";
Chr5	Cufflinks	exon	9512651	9512746	.	-	.	gene_id "XLOC_031260"; transcript_id "TCONS_00062780"; exon_number "14"; gene_name "TPR3"; oId "CUFF.2941.1"; nearest_ref "AT5G27030.1"; class_code "j"; tss_id "TSS38855";
Chr5	Cufflinks	exon	9512824	9513312	.	-	.	gene_id "XLOC_031260"; transcript_id "TCONS_00062780"; exon_number "15"; gene_name "TPR3"; oId "CUFF.2941.1"; nearest_ref "AT5G27030.1"; class_code "j"; tss_id "TSS38855";
Chr5	Cufflinks	exon	9513417	9513552	.	-	.	gene_id "XLOC_031260"; transcript_id "TCONS_00062780"; exon_number "16"; gene_name "TPR3"; oId "CUFF.2941.1"; nearest_ref "AT5G27030.1"; class_code "j"; tss_id "TSS38855";
Chr5	Cufflinks	exon	9513639	9513751	.	-	.	gene_id "XLOC_031260"; transcript_id "TCONS_00062780"; exon_number "17"; gene_name "TPR3"; oId "CUFF.2941.1"; nearest_ref "AT5G27030.1"; class_code "j"; tss_id "TSS38855";
Chr5	Cufflinks	exon	9513849	9513978	.	-	.	gene_id "XLOC_031260"; transcript_id "TCONS_00062780"; exon_number "18"; gene_name "TPR3"; oId "CUFF.2941.1"; nearest_ref "AT5G27030.1"; class_code "j"; tss_id "TSS38855";
Chr5	Cufflinks	exon	9514066	9514240	.	-	.	gene_id "XLOC_031260"; transcript_id "TCONS_00062780"; exon_number "19"; gene_name "TPR3"; oId "CUFF.2941.1"; nearest_ref "AT5G27030.1"; class_code "j"; tss_id "TSS38855";
Chr5	Cufflinks	exon	9514343	9514501	.	-	.	gene_id "XLOC_031260"; transcript_id "TCONS_00062780"; exon_number "20"; gene_name "TPR3"; oId "CUFF.2941.1"; nearest_ref "AT5G27030.1"; class_code "j"; tss_id "TSS38855";
Chr5	Cufflinks	exon	9514723	9514836	.	-	.	gene_id "XLOC_031260"; transcript_id "TCONS_00062780"; exon_number "21"; gene_name "TPR3"; oId "CUFF.2941.1"; nearest_ref "AT5G27030.1"; class_code "j"; tss_id "TSS38855";
Chr5	Cufflinks	exon	9514918	9515097	.	-	.	gene_id "XLOC_031260"; transcript_id "TCONS_00062780"; exon_number "22"; gene_name "TPR3"; oId "CUFF.2941.1"; nearest_ref "AT5G27030.1"; class_code "j"; tss_id "TSS38855";
Chr5	Cufflinks	exon	9515184	9515457	.	-	.	gene_id "XLOC_031260"; transcript_id "TCONS_00062780"; exon_number "23"; gene_name "TPR3"; oId "CUFF.2941.1"; nearest_ref "AT5G27030.1"; class_code "j"; tss_id "TSS38855";
Chr5	Cufflinks	exon	9508718	9509111	.	-	.	gene_id "XLOC_031260"; transcript_id "TCONS_00062782"; exon_number "1"; gene_name "TPR3"; oId "AT5G27030.1"; nearest_ref "AT5G27030.1"; class_code "="; tss_id "TSS38855"; p_id "P30443";
Chr5	Cufflinks	exon	9509289	9509452	.	-	.	gene_id "XLOC_031260"; transcript_id "TCONS_00062782"; exon_number "2"; gene_name "TPR3"; oId "AT5G27030.1"; nearest_ref "AT5G27030.1"; class_code "="; tss_id "TSS38855"; p_id "P30443";
Chr5	Cufflinks	exon	9509615	9509797	.	-	.	gene_id "XLOC_031260"; transcript_id "TCONS_00062782"; exon_number "3"; gene_name "TPR3"; oId "AT5G27030.1"; nearest_ref "AT5G27030.1"; class_code "="; tss_id "TSS38855"; p_id "P30443";
Chr5	Cufflinks	exon	9509964	9510059	.	-	.	gene_id "XLOC_031260"; transcript_id "TCONS_00062782"; exon_number "4"; gene_name "TPR3"; oId "AT5G27030.1"; nearest_ref "AT5G27030.1"; class_code "="; tss_id "TSS38855"; p_id "P30443";
Chr5	Cufflinks	exon	9510261	9510389	.	-	.	gene_id "XLOC_031260"; transcript_id "TCONS_00062782"; exon_number "5"; gene_name "TPR3"; oId "AT5G27030.1"; nearest_ref "AT5G27030.1"; class_code "="; tss_id "TSS38855"; p_id "P30443";
Chr5	Cufflinks	exon	9510513	9510692	.	-	.	gene_id "XLOC_031260"; transcript_id "TCONS_00062782"; exon_number "6"; gene_name "TPR3"; oId "AT5G27030.1"; nearest_ref "AT5G27030.1"; class_code "="; tss_id "TSS38855"; p_id "P30443";
Chr5	Cufflinks	exon	9510810	9510920	.	-	.	gene_id "XLOC_031260"; transcript_id "TCONS_00062782"; exon_number "7"; gene_name "TPR3"; oId "AT5G27030.1"; nearest_ref "AT5G27030.1"; class_code "="; tss_id "TSS38855"; p_id "P30443";
Chr5	Cufflinks	exon	9511013	9511147	.	-	.	gene_id "XLOC_031260"; transcript_id "TCONS_00062782"; exon_number "8"; gene_name "TPR3"; oId "AT5G27030.1"; nearest_ref "AT5G27030.1"; class_code "="; tss_id "TSS38855"; p_id "P30443";
Chr5	Cufflinks	exon	9511353	9511427	.	-	.	gene_id "XLOC_031260"; transcript_id "TCONS_00062782"; exon_number "9"; gene_name "TPR3"; oId "AT5G27030.1"; nearest_ref "AT5G27030.1"; class_code "="; tss_id "TSS38855"; p_id "P30443";
Chr5	Cufflinks	exon	9511525	9511686	.	-	.	gene_id "XLOC_031260"; transcript_id "TCONS_00062782"; exon_number "10"; gene_name "TPR3"; oId "AT5G27030.1"; nearest_ref "AT5G27030.1"; class_code "="; tss_id "TSS38855"; p_id "P30443";
Chr5	Cufflinks	exon	9511772	9512006	.	-	.	gene_id "XLOC_031260"; transcript_id "TCONS_00062782"; exon_number "11"; gene_name "TPR3"; oId "AT5G27030.1"; nearest_ref "AT5G27030.1"; class_code "="; tss_id "TSS38855"; p_id "P30443";
Chr5	Cufflinks	exon	9512194	9512321	.	-	.	gene_id "XLOC_031260"; transcript_id "TCONS_00062782"; exon_number "12"; gene_name "TPR3"; oId "AT5G27030.1"; nearest_ref "AT5G27030.1"; class_code "="; tss_id "TSS38855"; p_id "P30443";
Chr5	Cufflinks	exon	9512486	9512578	.	-	.	gene_id "XLOC_031260"; transcript_id "TCONS_00062782"; exon_number "13"; gene_name "TPR3"; oId "AT5G27030.1"; nearest_ref "AT5G27030.1"; class_code "="; tss_id "TSS38855"; p_id "P30443";
Chr5	Cufflinks	exon	9512651	9512746	.	-	.	gene_id "XLOC_031260"; transcript_id "TCONS_00062782"; exon_number "14"; gene_name "TPR3"; oId "AT5G27030.1"; nearest_ref "AT5G27030.1"; class_code "="; tss_id "TSS38855"; p_id "P30443";
Chr5	Cufflinks	exon	9512824	9512897	.	-	.	gene_id "XLOC_031260"; transcript_id "TCONS_00062782"; exon_number "15"; gene_name "TPR3"; oId "AT5G27030.1"; nearest_ref "AT5G27030.1"; class_code "="; tss_id "TSS38855"; p_id "P30443";
Chr5	Cufflinks	exon	9512976	9513045	.	-	.	gene_id "XLOC_031260"; transcript_id "TCONS_00062782"; exon_number "16"; gene_name "TPR3"; oId "AT5G27030.1"; nearest_ref "AT5G27030.1"; class_code "="; tss_id "TSS38855"; p_id "P30443";
Chr5	Cufflinks	exon	9513203	9513312	.	-	.	gene_id "XLOC_031260"; transcript_id "TCONS_00062782"; exon_number "17"; gene_name "TPR3"; oId "AT5G27030.1"; nearest_ref "AT5G27030.1"; class_code "="; tss_id "TSS38855"; p_id "P30443";
Chr5	Cufflinks	exon	9513417	9513552	.	-	.	gene_id "XLOC_031260"; transcript_id "TCONS_00062782"; exon_number "18"; gene_name "TPR3"; oId "AT5G27030.1"; nearest_ref "AT5G27030.1"; class_code "="; tss_id "TSS38855"; p_id "P30443";
Chr5	Cufflinks	exon	9513639	9513751	.	-	.	gene_id "XLOC_031260"; transcript_id "TCONS_00062782"; exon_number "19"; gene_name "TPR3"; oId "AT5G27030.1"; nearest_ref "AT5G27030.1"; class_code "="; tss_id "TSS38855"; p_id "P30443";
Chr5	Cufflinks	exon	9513849	9513978	.	-	.	gene_id "XLOC_031260"; transcript_id "TCONS_00062782"; exon_number "20"; gene_name "TPR3"; oId "AT5G27030.1"; nearest_ref "AT5G27030.1"; class_code "="; tss_id "TSS38855"; p_id "P30443";
Chr5	Cufflinks	exon	9514066	9514240	.	-	.	gene_id "XLOC_031260"; transcript_id "TCONS_00062782"; exon_number "21"; gene_name "TPR3"; oId "AT5G27030.1"; nearest_ref "AT5G27030.1"; class_code "="; tss_id "TSS38855"; p_id "P30443";
Chr5	Cufflinks	exon	9514343	9514501	.	-	.	gene_id "XLOC_031260"; transcript_id "TCONS_00062782"; exon_number "22"; gene_name "TPR3"; oId "AT5G27030.1"; nearest_ref "AT5G27030.1"; class_code "="; tss_id "TSS38855"; p_id "P30443";
Chr5	Cufflinks	exon	9514723	9514836	.	-	.	gene_id "XLOC_031260"; transcript_id "TCONS_00062782"; exon_number "23"; gene_name "TPR3"; oId "AT5G27030.1"; nearest_ref "AT5G27030.1"; class_code "="; tss_id "TSS38855"; p_id "P30443";
Chr5	Cufflinks	exon	9514918	9515097	.	-	.	gene_id "XLOC_031260"; transcript_id "TCONS_00062782"; exon_number "24"; gene_name "TPR3"; oId "AT5G27030.1"; nearest_ref "AT5G27030.1"; class_code "="; tss_id "TSS38855"; p_id "P30443";
Chr5	Cufflinks	exon	9515184	9515396	.	-	.	gene_id "XLOC_031260"; transcript_id "TCONS_00062782"; exon_number "25"; gene_name "TPR3"; oId "AT5G27030.1"; nearest_ref "AT5G27030.1"; class_code "="; tss_id "TSS38855"; p_id "P30443";
Chr5	Cufflinks	exon	9508718	9509111	.	-	.	gene_id "XLOC_031260"; transcript_id "TCONS_00070838"; exon_number "1"; gene_name "TPR3"; oId "CUFF.5128.3"; nearest_ref "AT5G27030.1"; class_code "j"; tss_id "TSS38855";
Chr5	Cufflinks	exon	9509289	9509452	.	-	.	gene_id "XLOC_031260"; transcript_id "TCONS_00070838"; exon_number "2"; gene_name "TPR3"; oId "CUFF.5128.3"; nearest_ref "AT5G27030.1"; class_code "j"; tss_id "TSS38855";
Chr5	Cufflinks	exon	9509615	9509797	.	-	.	gene_id "XLOC_031260"; transcript_id "TCONS_00070838"; exon_number "3"; gene_name "TPR3"; oId "CUFF.5128.3"; nearest_ref "AT5G27030.1"; class_code "j"; tss_id "TSS38855";
Chr5	Cufflinks	exon	9509964	9510059	.	-	.	gene_id "XLOC_031260"; transcript_id "TCONS_00070838"; exon_number "4"; gene_name "TPR3"; oId "CUFF.5128.3"; nearest_ref "AT5G27030.1"; class_code "j"; tss_id "TSS38855";
Chr5	Cufflinks	exon	9510261	9510692	.	-	.	gene_id "XLOC_031260"; transcript_id "TCONS_00070838"; exon_number "5"; gene_name "TPR3"; oId "CUFF.5128.3"; nearest_ref "AT5G27030.1"; class_code "j"; tss_id "TSS38855";
Chr5	Cufflinks	exon	9510810	9510920	.	-	.	gene_id "XLOC_031260"; transcript_id "TCONS_00070838"; exon_number "6"; gene_name "TPR3"; oId "CUFF.5128.3"; nearest_ref "AT5G27030.1"; class_code "j"; tss_id "TSS38855";
Chr5	Cufflinks	exon	9511013	9511147	.	-	.	gene_id "XLOC_031260"; transcript_id "TCONS_00070838"; exon_number "7"; gene_name "TPR3"; oId "CUFF.5128.3"; nearest_ref "AT5G27030.1"; class_code "j"; tss_id "TSS38855";
Chr5	Cufflinks	exon	9511353	9511427	.	-	.	gene_id "XLOC_031260"; transcript_id "TCONS_00070838"; exon_number "8"; gene_name "TPR3"; oId "CUFF.5128.3"; nearest_ref "AT5G27030.1"; class_code "j"; tss_id "TSS38855";
Chr5	Cufflinks	exon	9511525	9511686	.	-	.	gene_id "XLOC_031260"; transcript_id "TCONS_00070838"; exon_number "9"; gene_name "TPR3"; oId "CUFF.5128.3"; nearest_ref "AT5G27030.1"; class_code "j"; tss_id "TSS38855";
Chr5	Cufflinks	exon	9511772	9512006	.	-	.	gene_id "XLOC_031260"; transcript_id "TCONS_00070838"; exon_number "10"; gene_name "TPR3"; oId "CUFF.5128.3"; nearest_ref "AT5G27030.1"; class_code "j"; tss_id "TSS38855";
Chr5	Cufflinks	exon	9512194	9512321	.	-	.	gene_id "XLOC_031260"; transcript_id "TCONS_00070838"; exon_number "11"; gene_name "TPR3"; oId "CUFF.5128.3"; nearest_ref "AT5G27030.1"; class_code "j"; tss_id "TSS38855";
Chr5	Cufflinks	exon	9512486	9512578	.	-	.	gene_id "XLOC_031260"; transcript_id "TCONS_00070838"; exon_number "12"; gene_name "TPR3"; oId "CUFF.5128.3"; nearest_ref "AT5G27030.1"; class_code "j"; tss_id "TSS38855";
Chr5	Cufflinks	exon	9512651	9512746	.	-	.	gene_id "XLOC_031260"; transcript_id "TCONS_00070838"; exon_number "13"; gene_name "TPR3"; oId "CUFF.5128.3"; nearest_ref "AT5G27030.1"; class_code "j"; tss_id "TSS38855";
Chr5	Cufflinks	exon	9512824	9512897	.	-	.	gene_id "XLOC_031260"; transcript_id "TCONS_00070838"; exon_number "14"; gene_name "TPR3"; oId "CUFF.5128.3"; nearest_ref "AT5G27030.1"; class_code "j"; tss_id "TSS38855";
Chr5	Cufflinks	exon	9512976	9513045	.	-	.	gene_id "XLOC_031260"; transcript_id "TCONS_00070838"; exon_number "15"; gene_name "TPR3"; oId "CUFF.5128.3"; nearest_ref "AT5G27030.1"; class_code "j"; tss_id "TSS38855";
Chr5	Cufflinks	exon	9513203	9513312	.	-	.	gene_id "XLOC_031260"; transcript_id "TCONS_00070838"; exon_number "16"; gene_name "TPR3"; oId "CUFF.5128.3"; nearest_ref "AT5G27030.1"; class_code "j"; tss_id "TSS38855";
Chr5	Cufflinks	exon	9513417	9513552	.	-	.	gene_id "XLOC_031260"; transcript_id "TCONS_00070838"; exon_number "17"; gene_name "TPR3"; oId "CUFF.5128.3"; nearest_ref "AT5G27030.1"; class_code "j"; tss_id "TSS38855";
Chr5	Cufflinks	exon	9513639	9513751	.	-	.	gene_id "XLOC_031260"; transcript_id "TCONS_00070838"; exon_number "18"; gene_name "TPR3"; oId "CUFF.5128.3"; nearest_ref "AT5G27030.1"; class_code "j"; tss_id "TSS38855";
Chr5	Cufflinks	exon	9513849	9513978	.	-	.	gene_id "XLOC_031260"; transcript_id "TCONS_00070838"; exon_number "19"; gene_name "TPR3"; oId "CUFF.5128.3"; nearest_ref "AT5G27030.1"; class_code "j"; tss_id "TSS38855";
Chr5	Cufflinks	exon	9514066	9514240	.	-	.	gene_id "XLOC_031260"; transcript_id "TCONS_00070838"; exon_number "20"; gene_name "TPR3"; oId "CUFF.5128.3"; nearest_ref "AT5G27030.1"; class_code "j"; tss_id "TSS38855";
Chr5	Cufflinks	exon	9514343	9514501	.	-	.	gene_id "XLOC_031260"; transcript_id "TCONS_00070838"; exon_number "21"; gene_name "TPR3"; oId "CUFF.5128.3"; nearest_ref "AT5G27030.1"; class_code "j"; tss_id "TSS38855";
Chr5	Cufflinks	exon	9514723	9514836	.	-	.	gene_id "XLOC_031260"; transcript_id "TCONS_00070838"; exon_number "22"; gene_name "TPR3"; oId "CUFF.5128.3"; nearest_ref "AT5G27030.1"; class_code "j"; tss_id "TSS38855";
Chr5	Cufflinks	exon	9514918	9515097	.	-	.	gene_id "XLOC_031260"; transcript_id "TCONS_00070838"; exon_number "23"; gene_name "TPR3"; oId "CUFF.5128.3"; nearest_ref "AT5G27030.1"; class_code "j"; tss_id "TSS38855";
Chr5	Cufflinks	exon	9515184	9515450	.	-	.	gene_id "XLOC_031260"; transcript_id "TCONS_00070838"; exon_number "24"; gene_name "TPR3"; oId "CUFF.5128.3"; nearest_ref "AT5G27030.1"; class_code "j"; tss_id "TSS38855";
Chr5	Cufflinks	exon	9508718	9509111	.	-	.	gene_id "XLOC_031260"; transcript_id "TCONS_00070837"; exon_number "1"; gene_name "TPR3"; oId "CUFF.5128.2"; nearest_ref "AT5G27030.1"; class_code "j"; tss_id "TSS38855";
Chr5	Cufflinks	exon	9509289	9509452	.	-	.	gene_id "XLOC_031260"; transcript_id "TCONS_00070837"; exon_number "2"; gene_name "TPR3"; oId "CUFF.5128.2"; nearest_ref "AT5G27030.1"; class_code "j"; tss_id "TSS38855";
Chr5	Cufflinks	exon	9509615	9509797	.	-	.	gene_id "XLOC_031260"; transcript_id "TCONS_00070837"; exon_number "3"; gene_name "TPR3"; oId "CUFF.5128.2"; nearest_ref "AT5G27030.1"; class_code "j"; tss_id "TSS38855";
Chr5	Cufflinks	exon	9509964	9510059	.	-	.	gene_id "XLOC_031260"; transcript_id "TCONS_00070837"; exon_number "4"; gene_name "TPR3"; oId "CUFF.5128.2"; nearest_ref "AT5G27030.1"; class_code "j"; tss_id "TSS38855";
Chr5	Cufflinks	exon	9510261	9510389	.	-	.	gene_id "XLOC_031260"; transcript_id "TCONS_00070837"; exon_number "5"; gene_name "TPR3"; oId "CUFF.5128.2"; nearest_ref "AT5G27030.1"; class_code "j"; tss_id "TSS38855";
Chr5	Cufflinks	exon	9510513	9510692	.	-	.	gene_id "XLOC_031260"; transcript_id "TCONS_00070837"; exon_number "6"; gene_name "TPR3"; oId "CUFF.5128.2"; nearest_ref "AT5G27030.1"; class_code "j"; tss_id "TSS38855";
Chr5	Cufflinks	exon	9510810	9510920	.	-	.	gene_id "XLOC_031260"; transcript_id "TCONS_00070837"; exon_number "7"; gene_name "TPR3"; oId "CUFF.5128.2"; nearest_ref "AT5G27030.1"; class_code "j"; tss_id "TSS38855";
Chr5	Cufflinks	exon	9511013	9511147	.	-	.	gene_id "XLOC_031260"; transcript_id "TCONS_00070837"; exon_number "8"; gene_name "TPR3"; oId "CUFF.5128.2"; nearest_ref "AT5G27030.1"; class_code "j"; tss_id "TSS38855";
Chr5	Cufflinks	exon	9511353	9511427	.	-	.	gene_id "XLOC_031260"; transcript_id "TCONS_00070837"; exon_number "9"; gene_name "TPR3"; oId "CUFF.5128.2"; nearest_ref "AT5G27030.1"; class_code "j"; tss_id "TSS38855";
Chr5	Cufflinks	exon	9511525	9511686	.	-	.	gene_id "XLOC_031260"; transcript_id "TCONS_00070837"; exon_number "10"; gene_name "TPR3"; oId "CUFF.5128.2"; nearest_ref "AT5G27030.1"; class_code "j"; tss_id "TSS38855";
Chr5	Cufflinks	exon	9511772	9512006	.	-	.	gene_id "XLOC_031260"; transcript_id "TCONS_00070837"; exon_number "11"; gene_name "TPR3"; oId "CUFF.5128.2"; nearest_ref "AT5G27030.1"; class_code "j"; tss_id "TSS38855";
Chr5	Cufflinks	exon	9512194	9512321	.	-	.	gene_id "XLOC_031260"; transcript_id "TCONS_00070837"; exon_number "12"; gene_name "TPR3"; oId "CUFF.5128.2"; nearest_ref "AT5G27030.1"; class_code "j"; tss_id "TSS38855";
Chr5	Cufflinks	exon	9512486	9512578	.	-	.	gene_id "XLOC_031260"; transcript_id "TCONS_00070837"; exon_number "13"; gene_name "TPR3"; oId "CUFF.5128.2"; nearest_ref "AT5G27030.1"; class_code "j"; tss_id "TSS38855";
Chr5	Cufflinks	exon	9512651	9512746	.	-	.	gene_id "XLOC_031260"; transcript_id "TCONS_00070837"; exon_number "14"; gene_name "TPR3"; oId "CUFF.5128.2"; nearest_ref "AT5G27030.1"; class_code "j"; tss_id "TSS38855";
Chr5	Cufflinks	exon	9512824	9513046	.	-	.	gene_id "XLOC_031260"; transcript_id "TCONS_00070837"; exon_number "15"; gene_name "TPR3"; oId "CUFF.5128.2"; nearest_ref "AT5G27030.1"; class_code "j"; tss_id "TSS38855";
Chr5	Cufflinks	exon	9513204	9513312	.	-	.	gene_id "XLOC_031260"; transcript_id "TCONS_00070837"; exon_number "16"; gene_name "TPR3"; oId "CUFF.5128.2"; nearest_ref "AT5G27030.1"; class_code "j"; tss_id "TSS38855";
Chr5	Cufflinks	exon	9513417	9513553	.	-	.	gene_id "XLOC_031260"; transcript_id "TCONS_00070837"; exon_number "17"; gene_name "TPR3"; oId "CUFF.5128.2"; nearest_ref "AT5G27030.1"; class_code "j"; tss_id "TSS38855";
Chr5	Cufflinks	exon	9513640	9513751	.	-	.	gene_id "XLOC_031260"; transcript_id "TCONS_00070837"; exon_number "18"; gene_name "TPR3"; oId "CUFF.5128.2"; nearest_ref "AT5G27030.1"; class_code "j"; tss_id "TSS38855";
Chr5	Cufflinks	exon	9513849	9513978	.	-	.	gene_id "XLOC_031260"; transcript_id "TCONS_00070837"; exon_number "19"; gene_name "TPR3"; oId "CUFF.5128.2"; nearest_ref "AT5G27030.1"; class_code "j"; tss_id "TSS38855";
Chr5	Cufflinks	exon	9514066	9514240	.	-	.	gene_id "XLOC_031260"; transcript_id "TCONS_00070837"; exon_number "20"; gene_name "TPR3"; oId "CUFF.5128.2"; nearest_ref "AT5G27030.1"; class_code "j"; tss_id "TSS38855";
Chr5	Cufflinks	exon	9514343	9514501	.	-	.	gene_id "XLOC_031260"; transcript_id "TCONS_00070837"; exon_number "21"; gene_name "TPR3"; oId "CUFF.5128.2"; nearest_ref "AT5G27030.1"; class_code "j"; tss_id "TSS38855";
Chr5	Cufflinks	exon	9514723	9514836	.	-	.	gene_id "XLOC_031260"; transcript_id "TCONS_00070837"; exon_number "22"; gene_name "TPR3"; oId "CUFF.5128.2"; nearest_ref "AT5G27030.1"; class_code "j"; tss_id "TSS38855";
Chr5	Cufflinks	exon	9514918	9515097	.	-	.	gene_id "XLOC_031260"; transcript_id "TCONS_00070837"; exon_number "23"; gene_name "TPR3"; oId "CUFF.5128.2"; nearest_ref "AT5G27030.1"; class_code "j"; tss_id "TSS38855";
Chr5	Cufflinks	exon	9515184	9515450	.	-	.	gene_id "XLOC_031260"; transcript_id "TCONS_00070837"; exon_number "24"; gene_name "TPR3"; oId "CUFF.5128.2"; nearest_ref "AT5G27030.1"; class_code "j"; tss_id "TSS38855";
Chr5	Cufflinks	exon	9508764	9509111	.	-	.	gene_id "XLOC_031260"; transcript_id "TCONS_00062783"; exon_number "1"; gene_name "TPR3"; oId "AT5G27030.2"; nearest_ref "AT5G27030.2"; class_code "="; tss_id "TSS38855"; p_id "P30442";
Chr5	Cufflinks	exon	9509289	9509452	.	-	.	gene_id "XLOC_031260"; transcript_id "TCONS_00062783"; exon_number "2"; gene_name "TPR3"; oId "AT5G27030.2"; nearest_ref "AT5G27030.2"; class_code "="; tss_id "TSS38855"; p_id "P30442";
Chr5	Cufflinks	exon	9509615	9509797	.	-	.	gene_id "XLOC_031260"; transcript_id "TCONS_00062783"; exon_number "3"; gene_name "TPR3"; oId "AT5G27030.2"; nearest_ref "AT5G27030.2"; class_code "="; tss_id "TSS38855"; p_id "P30442";
Chr5	Cufflinks	exon	9509964	9510059	.	-	.	gene_id "XLOC_031260"; transcript_id "TCONS_00062783"; exon_number "4"; gene_name "TPR3"; oId "AT5G27030.2"; nearest_ref "AT5G27030.2"; class_code "="; tss_id "TSS38855"; p_id "P30442";
Chr5	Cufflinks	exon	9510261	9510389	.	-	.	gene_id "XLOC_031260"; transcript_id "TCONS_00062783"; exon_number "5"; gene_name "TPR3"; oId "AT5G27030.2"; nearest_ref "AT5G27030.2"; class_code "="; tss_id "TSS38855"; p_id "P30442";
Chr5	Cufflinks	exon	9510513	9510692	.	-	.	gene_id "XLOC_031260"; transcript_id "TCONS_00062783"; exon_number "6"; gene_name "TPR3"; oId "AT5G27030.2"; nearest_ref "AT5G27030.2"; class_code "="; tss_id "TSS38855"; p_id "P30442";
Chr5	Cufflinks	exon	9510810	9510920	.	-	.	gene_id "XLOC_031260"; transcript_id "TCONS_00062783"; exon_number "7"; gene_name "TPR3"; oId "AT5G27030.2"; nearest_ref "AT5G27030.2"; class_code "="; tss_id "TSS38855"; p_id "P30442";
Chr5	Cufflinks	exon	9511013	9511147	.	-	.	gene_id "XLOC_031260"; transcript_id "TCONS_00062783"; exon_number "8"; gene_name "TPR3"; oId "AT5G27030.2"; nearest_ref "AT5G27030.2"; class_code "="; tss_id "TSS38855"; p_id "P30442";
Chr5	Cufflinks	exon	9511353	9511427	.	-	.	gene_id "XLOC_031260"; transcript_id "TCONS_00062783"; exon_number "9"; gene_name "TPR3"; oId "AT5G27030.2"; nearest_ref "AT5G27030.2"; class_code "="; tss_id "TSS38855"; p_id "P30442";
Chr5	Cufflinks	exon	9511525	9511686	.	-	.	gene_id "XLOC_031260"; transcript_id "TCONS_00062783"; exon_number "10"; gene_name "TPR3"; oId "AT5G27030.2"; nearest_ref "AT5G27030.2"; class_code "="; tss_id "TSS38855"; p_id "P30442";
Chr5	Cufflinks	exon	9511772	9512006	.	-	.	gene_id "XLOC_031260"; transcript_id "TCONS_00062783"; exon_number "11"; gene_name "TPR3"; oId "AT5G27030.2"; nearest_ref "AT5G27030.2"; class_code "="; tss_id "TSS38855"; p_id "P30442";
Chr5	Cufflinks	exon	9512194	9512321	.	-	.	gene_id "XLOC_031260"; transcript_id "TCONS_00062783"; exon_number "12"; gene_name "TPR3"; oId "AT5G27030.2"; nearest_ref "AT5G27030.2"; class_code "="; tss_id "TSS38855"; p_id "P30442";
Chr5	Cufflinks	exon	9512486	9512578	.	-	.	gene_id "XLOC_031260"; transcript_id "TCONS_00062783"; exon_number "13"; gene_name "TPR3"; oId "AT5G27030.2"; nearest_ref "AT5G27030.2"; class_code "="; tss_id "TSS38855"; p_id "P30442";
Chr5	Cufflinks	exon	9512651	9512746	.	-	.	gene_id "XLOC_031260"; transcript_id "TCONS_00062783"; exon_number "14"; gene_name "TPR3"; oId "AT5G27030.2"; nearest_ref "AT5G27030.2"; class_code "="; tss_id "TSS38855"; p_id "P30442";
Chr5	Cufflinks	exon	9512824	9513045	.	-	.	gene_id "XLOC_031260"; transcript_id "TCONS_00062783"; exon_number "15"; gene_name "TPR3"; oId "AT5G27030.2"; nearest_ref "AT5G27030.2"; class_code "="; tss_id "TSS38855"; p_id "P30442";
Chr5	Cufflinks	exon	9513203	9513312	.	-	.	gene_id "XLOC_031260"; transcript_id "TCONS_00062783"; exon_number "16"; gene_name "TPR3"; oId "AT5G27030.2"; nearest_ref "AT5G27030.2"; class_code "="; tss_id "TSS38855"; p_id "P30442";
Chr5	Cufflinks	exon	9513417	9513552	.	-	.	gene_id "XLOC_031260"; transcript_id "TCONS_00062783"; exon_number "17"; gene_name "TPR3"; oId "AT5G27030.2"; nearest_ref "AT5G27030.2"; class_code "="; tss_id "TSS38855"; p_id "P30442";
Chr5	Cufflinks	exon	9513639	9513751	.	-	.	gene_id "XLOC_031260"; transcript_id "TCONS_00062783"; exon_number "18"; gene_name "TPR3"; oId "AT5G27030.2"; nearest_ref "AT5G27030.2"; class_code "="; tss_id "TSS38855"; p_id "P30442";
Chr5	Cufflinks	exon	9513849	9513978	.	-	.	gene_id "XLOC_031260"; transcript_id "TCONS_00062783"; exon_number "19"; gene_name "TPR3"; oId "AT5G27030.2"; nearest_ref "AT5G27030.2"; class_code "="; tss_id "TSS38855"; p_id "P30442";
Chr5	Cufflinks	exon	9514066	9514240	.	-	.	gene_id "XLOC_031260"; transcript_id "TCONS_00062783"; exon_number "20"; gene_name "TPR3"; oId "AT5G27030.2"; nearest_ref "AT5G27030.2"; class_code "="; tss_id "TSS38855"; p_id "P30442";
Chr5	Cufflinks	exon	9514343	9514501	.	-	.	gene_id "XLOC_031260"; transcript_id "TCONS_00062783"; exon_number "21"; gene_name "TPR3"; oId "AT5G27030.2"; nearest_ref "AT5G27030.2"; class_code "="; tss_id "TSS38855"; p_id "P30442";
Chr5	Cufflinks	exon	9514723	9514836	.	-	.	gene_id "XLOC_031260"; transcript_id "TCONS_00062783"; exon_number "22"; gene_name "TPR3"; oId "AT5G27030.2"; nearest_ref "AT5G27030.2"; class_code "="; tss_id "TSS38855"; p_id "P30442";
Chr5	Cufflinks	exon	9514918	9515097	.	-	.	gene_id "XLOC_031260"; transcript_id "TCONS_00062783"; exon_number "23"; gene_name "TPR3"; oId "AT5G27030.2"; nearest_ref "AT5G27030.2"; class_code "="; tss_id "TSS38855"; p_id "P30442";
Chr5	Cufflinks	exon	9515184	9515407	.	-	.	gene_id "XLOC_031260"; transcript_id "TCONS_00062783"; exon_number "24"; gene_name "TPR3"; oId "AT5G27030.2"; nearest_ref "AT5G27030.2"; class_code "="; tss_id "TSS38855"; p_id "P30442";
Chr5	Cufflinks	exon	9516470	9516708	.	-	.	gene_id "XLOC_031261"; transcript_id "TCONS_00062784"; exon_number "1"; gene_name "AT5G27035"; oId "AT5G27035.1"; nearest_ref "AT5G27035.1"; class_code "="; tss_id "TSS38856";
Chr5	Cufflinks	exon	9519656	9520055	.	-	.	gene_id "XLOC_031262"; transcript_id "TCONS_00062785"; exon_number "1"; gene_name "AT5G27043"; oId "AT5G27043.1"; nearest_ref "AT5G27043.1"; class_code "="; tss_id "TSS38857";
Chr5	Cufflinks	exon	9522099	9522295	.	-	.	gene_id "XLOC_031263"; transcript_id "TCONS_00062786"; exon_number "1"; gene_name "AtRLP53"; oId "CUFF.5129.1"; nearest_ref "AT5G27060.1"; class_code "o"; tss_id "TSS38858";
Chr5	Cufflinks	exon	9522530	9525467	.	-	.	gene_id "XLOC_031263"; transcript_id "TCONS_00062786"; exon_number "2"; gene_name "AtRLP53"; oId "CUFF.5129.1"; nearest_ref "AT5G27060.1"; class_code "o"; tss_id "TSS38858";
Chr5	Cufflinks	exon	9529603	9529678	.	-	.	gene_id "XLOC_031264"; transcript_id "TCONS_00062788"; exon_number "1"; gene_name "CDC20.3"; oId "AT5G27080.1"; nearest_ref "AT5G27080.1"; class_code "="; tss_id "TSS38859"; p_id "P30445";
Chr5	Cufflinks	exon	9529757	9531081	.	-	.	gene_id "XLOC_031264"; transcript_id "TCONS_00062788"; exon_number "2"; gene_name "CDC20.3"; oId "AT5G27080.1"; nearest_ref "AT5G27080.1"; class_code "="; tss_id "TSS38859"; p_id "P30445";
Chr5	Cufflinks	exon	9535059	9535582	.	-	.	gene_id "XLOC_031265"; transcript_id "TCONS_00062789"; exon_number "1"; gene_name "ATGLR2.1"; oId "AT5G27100.1"; nearest_ref "AT5G27100.1"; class_code "="; tss_id "TSS38860"; p_id "P30446";
Chr5	Cufflinks	exon	9535662	9536065	.	-	.	gene_id "XLOC_031265"; transcript_id "TCONS_00062789"; exon_number "2"; gene_name "ATGLR2.1"; oId "AT5G27100.1"; nearest_ref "AT5G27100.1"; class_code "="; tss_id "TSS38860"; p_id "P30446";
Chr5	Cufflinks	exon	9536178	9536490	.	-	.	gene_id "XLOC_031265"; transcript_id "TCONS_00062789"; exon_number "3"; gene_name "ATGLR2.1"; oId "AT5G27100.1"; nearest_ref "AT5G27100.1"; class_code "="; tss_id "TSS38860"; p_id "P30446";
Chr5	Cufflinks	exon	9536586	9537889	.	-	.	gene_id "XLOC_031265"; transcript_id "TCONS_00062789"; exon_number "4"; gene_name "ATGLR2.1"; oId "AT5G27100.1"; nearest_ref "AT5G27100.1"; class_code "="; tss_id "TSS38860"; p_id "P30446";
Chr5	Cufflinks	exon	9538050	9538333	.	-	.	gene_id "XLOC_031265"; transcript_id "TCONS_00062789"; exon_number "5"; gene_name "ATGLR2.1"; oId "AT5G27100.1"; nearest_ref "AT5G27100.1"; class_code "="; tss_id "TSS38860"; p_id "P30446";
Chr5	Cufflinks	exon	9538572	9540647	.	-	.	gene_id "XLOC_031266"; transcript_id "TCONS_00062790"; exon_number "1"; gene_name "PCMP-E14"; oId "AT5G27110.1"; nearest_ref "AT5G27110.1"; class_code "="; tss_id "TSS38861"; p_id "P30447";
Chr5	Cufflinks	exon	9566763	9567176	.	-	.	gene_id "XLOC_031267"; transcript_id "TCONS_00062791"; exon_number "1"; gene_name "AT5G27180"; oId "AT5G27180.1"; nearest_ref "AT5G27180.1"; class_code "="; tss_id "TSS38862";
Chr5	Cufflinks	exon	9567920	9571164	.	-	.	gene_id "XLOC_031268"; transcript_id "TCONS_00062792"; exon_number "1"; gene_name "AT5G27190"; oId "AT5G27190.1"; nearest_ref "AT5G27190.1"; class_code "="; tss_id "TSS38863";
Chr5	Cufflinks	exon	9572100	9572410	.	-	.	gene_id "XLOC_031269"; transcript_id "TCONS_00062793"; exon_number "1"; gene_name "AT5G27210"; oId "AT5G27210.1"; nearest_ref "AT5G27210.1"; class_code "="; tss_id "TSS38864"; p_id "P30448";
Chr5	Cufflinks	exon	9572482	9572563	.	-	.	gene_id "XLOC_031269"; transcript_id "TCONS_00062793"; exon_number "2"; gene_name "AT5G27210"; oId "AT5G27210.1"; nearest_ref "AT5G27210.1"; class_code "="; tss_id "TSS38864"; p_id "P30448";
Chr5	Cufflinks	exon	9572648	9572750	.	-	.	gene_id "XLOC_031269"; transcript_id "TCONS_00062793"; exon_number "3"; gene_name "AT5G27210"; oId "AT5G27210.1"; nearest_ref "AT5G27210.1"; class_code "="; tss_id "TSS38864"; p_id "P30448";
Chr5	Cufflinks	exon	9572841	9573003	.	-	.	gene_id "XLOC_031269"; transcript_id "TCONS_00062793"; exon_number "4"; gene_name "AT5G27210"; oId "AT5G27210.1"; nearest_ref "AT5G27210.1"; class_code "="; tss_id "TSS38864"; p_id "P30448";
Chr5	Cufflinks	exon	9573165	9573356	.	-	.	gene_id "XLOC_031269"; transcript_id "TCONS_00062793"; exon_number "5"; gene_name "AT5G27210"; oId "AT5G27210.1"; nearest_ref "AT5G27210.1"; class_code "="; tss_id "TSS38864"; p_id "P30448";
Chr5	Cufflinks	exon	9573800	9574135	.	-	.	gene_id "XLOC_031269"; transcript_id "TCONS_00062793"; exon_number "6"; gene_name "AT5G27210"; oId "AT5G27210.1"; nearest_ref "AT5G27210.1"; class_code "="; tss_id "TSS38864"; p_id "P30448";
Chr5	Cufflinks	exon	9572100	9572410	.	-	.	gene_id "XLOC_031269"; transcript_id "TCONS_00070839"; exon_number "1"; gene_name "AT5G27210"; oId "CUFF.5139.2"; nearest_ref "AT5G27210.1"; class_code "j"; tss_id "TSS38864";
Chr5	Cufflinks	exon	9572482	9572563	.	-	.	gene_id "XLOC_031269"; transcript_id "TCONS_00070839"; exon_number "2"; gene_name "AT5G27210"; oId "CUFF.5139.2"; nearest_ref "AT5G27210.1"; class_code "j"; tss_id "TSS38864";
Chr5	Cufflinks	exon	9572648	9572750	.	-	.	gene_id "XLOC_031269"; transcript_id "TCONS_00070839"; exon_number "3"; gene_name "AT5G27210"; oId "CUFF.5139.2"; nearest_ref "AT5G27210.1"; class_code "j"; tss_id "TSS38864";
Chr5	Cufflinks	exon	9572841	9573356	.	-	.	gene_id "XLOC_031269"; transcript_id "TCONS_00070839"; exon_number "4"; gene_name "AT5G27210"; oId "CUFF.5139.2"; nearest_ref "AT5G27210.1"; class_code "j"; tss_id "TSS38864";
Chr5	Cufflinks	exon	9573800	9574138	.	-	.	gene_id "XLOC_031269"; transcript_id "TCONS_00070839"; exon_number "5"; gene_name "AT5G27210"; oId "CUFF.5139.2"; nearest_ref "AT5G27210.1"; class_code "j"; tss_id "TSS38864";
Chr5	Cufflinks	exon	9572100	9572412	.	-	.	gene_id "XLOC_031269"; transcript_id "TCONS_00062794"; exon_number "1"; gene_name "AT5G27210"; oId "CUFF.2948.1"; nearest_ref "AT5G27210.1"; class_code "j"; tss_id "TSS38864";
Chr5	Cufflinks	exon	9572482	9572750	.	-	.	gene_id "XLOC_031269"; transcript_id "TCONS_00062794"; exon_number "2"; gene_name "AT5G27210"; oId "CUFF.2948.1"; nearest_ref "AT5G27210.1"; class_code "j"; tss_id "TSS38864";
Chr5	Cufflinks	exon	9572841	9573003	.	-	.	gene_id "XLOC_031269"; transcript_id "TCONS_00062794"; exon_number "3"; gene_name "AT5G27210"; oId "CUFF.2948.1"; nearest_ref "AT5G27210.1"; class_code "j"; tss_id "TSS38864";
Chr5	Cufflinks	exon	9573165	9573356	.	-	.	gene_id "XLOC_031269"; transcript_id "TCONS_00062794"; exon_number "4"; gene_name "AT5G27210"; oId "CUFF.2948.1"; nearest_ref "AT5G27210.1"; class_code "j"; tss_id "TSS38864";
Chr5	Cufflinks	exon	9573800	9574143	.	-	.	gene_id "XLOC_031269"; transcript_id "TCONS_00062794"; exon_number "5"; gene_name "AT5G27210"; oId "CUFF.2948.1"; nearest_ref "AT5G27210.1"; class_code "j"; tss_id "TSS38864";
Chr5	Cufflinks	exon	9593904	9594434	.	-	.	gene_id "XLOC_031270"; transcript_id "TCONS_00062795"; exon_number "1"; gene_name "AT5G27238"; oId "AT5G27238.1"; nearest_ref "AT5G27238.1"; class_code "="; tss_id "TSS38865"; p_id "P30449";
Chr5	Cufflinks	exon	9601443	9601589	.	-	.	gene_id "XLOC_031271"; transcript_id "TCONS_00062796"; exon_number "1"; gene_name "AT5G27247"; oId "AT5G27247.1"; nearest_ref "AT5G27247.1"; class_code "="; tss_id "TSS38866"; p_id "P30450";
Chr5	Cufflinks	exon	9617597	9617674	.	-	.	gene_id "XLOC_031272"; transcript_id "TCONS_00062797"; exon_number "1"; gene_name "AT5G27290"; oId "CUFF.2954.1"; nearest_ref "AT5G27290.1"; class_code "j"; tss_id "TSS38867";
Chr5	Cufflinks	exon	9617778	9617857	.	-	.	gene_id "XLOC_031272"; transcript_id "TCONS_00062797"; exon_number "2"; gene_name "AT5G27290"; oId "CUFF.2954.1"; nearest_ref "AT5G27290.1"; class_code "j"; tss_id "TSS38867";
Chr5	Cufflinks	exon	9617938	9618790	.	-	.	gene_id "XLOC_031272"; transcript_id "TCONS_00062797"; exon_number "3"; gene_name "AT5G27290"; oId "CUFF.2954.1"; nearest_ref "AT5G27290.1"; class_code "j"; tss_id "TSS38867";
Chr5	Cufflinks	exon	9618869	9618964	.	-	.	gene_id "XLOC_031272"; transcript_id "TCONS_00062797"; exon_number "4"; gene_name "AT5G27290"; oId "CUFF.2954.1"; nearest_ref "AT5G27290.1"; class_code "j"; tss_id "TSS38867";
Chr5	Cufflinks	exon	9619056	9619082	.	-	.	gene_id "XLOC_031272"; transcript_id "TCONS_00062797"; exon_number "5"; gene_name "AT5G27290"; oId "CUFF.2954.1"; nearest_ref "AT5G27290.1"; class_code "j"; tss_id "TSS38867";
Chr5	Cufflinks	exon	9619180	9619326	.	-	.	gene_id "XLOC_031272"; transcript_id "TCONS_00062797"; exon_number "6"; gene_name "AT5G27290"; oId "CUFF.2954.1"; nearest_ref "AT5G27290.1"; class_code "j"; tss_id "TSS38867";
Chr5	Cufflinks	exon	9619431	9619807	.	-	.	gene_id "XLOC_031272"; transcript_id "TCONS_00062797"; exon_number "7"; gene_name "AT5G27290"; oId "CUFF.2954.1"; nearest_ref "AT5G27290.1"; class_code "j"; tss_id "TSS38867";
Chr5	Cufflinks	exon	9620225	9620533	.	-	.	gene_id "XLOC_031272"; transcript_id "TCONS_00062797"; exon_number "8"; gene_name "AT5G27290"; oId "CUFF.2954.1"; nearest_ref "AT5G27290.1"; class_code "j"; tss_id "TSS38867";
Chr5	Cufflinks	exon	9618392	9618790	.	-	.	gene_id "XLOC_031272"; transcript_id "TCONS_00062799"; exon_number "1"; gene_name "AT5G27290"; oId "AT5G27290.2"; nearest_ref "AT5G27290.2"; class_code "="; tss_id "TSS38867"; p_id "P30452";
Chr5	Cufflinks	exon	9618909	9618964	.	-	.	gene_id "XLOC_031272"; transcript_id "TCONS_00062799"; exon_number "2"; gene_name "AT5G27290"; oId "AT5G27290.2"; nearest_ref "AT5G27290.2"; class_code "="; tss_id "TSS38867"; p_id "P30452";
Chr5	Cufflinks	exon	9619056	9619082	.	-	.	gene_id "XLOC_031272"; transcript_id "TCONS_00062799"; exon_number "3"; gene_name "AT5G27290"; oId "AT5G27290.2"; nearest_ref "AT5G27290.2"; class_code "="; tss_id "TSS38867"; p_id "P30452";
Chr5	Cufflinks	exon	9619180	9619326	.	-	.	gene_id "XLOC_031272"; transcript_id "TCONS_00062799"; exon_number "4"; gene_name "AT5G27290"; oId "AT5G27290.2"; nearest_ref "AT5G27290.2"; class_code "="; tss_id "TSS38867"; p_id "P30452";
Chr5	Cufflinks	exon	9619431	9619517	.	-	.	gene_id "XLOC_031272"; transcript_id "TCONS_00062799"; exon_number "5"; gene_name "AT5G27290"; oId "AT5G27290.2"; nearest_ref "AT5G27290.2"; class_code "="; tss_id "TSS38867"; p_id "P30452";
Chr5	Cufflinks	exon	9619589	9619807	.	-	.	gene_id "XLOC_031272"; transcript_id "TCONS_00062799"; exon_number "6"; gene_name "AT5G27290"; oId "AT5G27290.2"; nearest_ref "AT5G27290.2"; class_code "="; tss_id "TSS38867"; p_id "P30452";
Chr5	Cufflinks	exon	9620225	9620533	.	-	.	gene_id "XLOC_031272"; transcript_id "TCONS_00062799"; exon_number "7"; gene_name "AT5G27290"; oId "AT5G27290.2"; nearest_ref "AT5G27290.2"; class_code "="; tss_id "TSS38867"; p_id "P30452";
Chr5	Cufflinks	exon	9618392	9618790	.	-	.	gene_id "XLOC_031272"; transcript_id "TCONS_00062798"; exon_number "1"; gene_name "AT5G27290"; oId "AT5G27290.1"; nearest_ref "AT5G27290.1"; class_code "="; tss_id "TSS38867"; p_id "P30451";
Chr5	Cufflinks	exon	9618869	9618964	.	-	.	gene_id "XLOC_031272"; transcript_id "TCONS_00062798"; exon_number "2"; gene_name "AT5G27290"; oId "AT5G27290.1"; nearest_ref "AT5G27290.1"; class_code "="; tss_id "TSS38867"; p_id "P30451";
Chr5	Cufflinks	exon	9619056	9619082	.	-	.	gene_id "XLOC_031272"; transcript_id "TCONS_00062798"; exon_number "3"; gene_name "AT5G27290"; oId "AT5G27290.1"; nearest_ref "AT5G27290.1"; class_code "="; tss_id "TSS38867"; p_id "P30451";
Chr5	Cufflinks	exon	9619180	9619326	.	-	.	gene_id "XLOC_031272"; transcript_id "TCONS_00062798"; exon_number "4"; gene_name "AT5G27290"; oId "AT5G27290.1"; nearest_ref "AT5G27290.1"; class_code "="; tss_id "TSS38867"; p_id "P30451";
Chr5	Cufflinks	exon	9619431	9619517	.	-	.	gene_id "XLOC_031272"; transcript_id "TCONS_00062798"; exon_number "5"; gene_name "AT5G27290"; oId "AT5G27290.1"; nearest_ref "AT5G27290.1"; class_code "="; tss_id "TSS38867"; p_id "P30451";
Chr5	Cufflinks	exon	9619589	9619807	.	-	.	gene_id "XLOC_031272"; transcript_id "TCONS_00062798"; exon_number "6"; gene_name "AT5G27290"; oId "AT5G27290.1"; nearest_ref "AT5G27290.1"; class_code "="; tss_id "TSS38867"; p_id "P30451";
Chr5	Cufflinks	exon	9620225	9620533	.	-	.	gene_id "XLOC_031272"; transcript_id "TCONS_00062798"; exon_number "7"; gene_name "AT5G27290"; oId "AT5G27290.1"; nearest_ref "AT5G27290.1"; class_code "="; tss_id "TSS38867"; p_id "P30451";
Chr5	Cufflinks	exon	9632703	9634980	.	-	.	gene_id "XLOC_031273"; transcript_id "TCONS_00062800"; exon_number "1"; gene_name "AT5G27330"; oId "AT5G27330.1"; nearest_ref "AT5G27330.1"; class_code "="; tss_id "TSS38868"; p_id "P30453";
Chr5	Cufflinks	exon	9641505	9643917	.	-	.	gene_id "XLOC_031274"; transcript_id "TCONS_00062801"; exon_number "1"; gene_name "AT5G27345"; oId "AT5G27345.1"; nearest_ref "AT5G27345.1"; class_code "="; tss_id "TSS38869";
Chr5	Cufflinks	exon	9650597	9650607	.	-	.	gene_id "XLOC_031275"; transcript_id "TCONS_00062803"; exon_number "1"; gene_name "DEGP14"; oId "CUFF.2960.2"; nearest_ref "AT5G27660.1"; class_code "j"; tss_id "TSS38870";
Chr5	Cufflinks	exon	9789450	9789906	.	-	.	gene_id "XLOC_031275"; transcript_id "TCONS_00062803"; exon_number "2"; gene_name "DEGP14"; oId "CUFF.2960.2"; nearest_ref "AT5G27660.1"; class_code "j"; tss_id "TSS38870";
Chr5	Cufflinks	exon	9789974	9790015	.	-	.	gene_id "XLOC_031275"; transcript_id "TCONS_00062803"; exon_number "3"; gene_name "DEGP14"; oId "CUFF.2960.2"; nearest_ref "AT5G27660.1"; class_code "j"; tss_id "TSS38870";
Chr5	Cufflinks	exon	9790135	9790209	.	-	.	gene_id "XLOC_031275"; transcript_id "TCONS_00062803"; exon_number "4"; gene_name "DEGP14"; oId "CUFF.2960.2"; nearest_ref "AT5G27660.1"; class_code "j"; tss_id "TSS38870";
Chr5	Cufflinks	exon	9790315	9790661	.	-	.	gene_id "XLOC_031275"; transcript_id "TCONS_00062803"; exon_number "5"; gene_name "DEGP14"; oId "CUFF.2960.2"; nearest_ref "AT5G27660.1"; class_code "j"; tss_id "TSS38870";
Chr5	Cufflinks	exon	9790759	9790840	.	-	.	gene_id "XLOC_031275"; transcript_id "TCONS_00062803"; exon_number "6"; gene_name "DEGP14"; oId "CUFF.2960.2"; nearest_ref "AT5G27660.1"; class_code "j"; tss_id "TSS38870";
Chr5	Cufflinks	exon	9790951	9791162	.	-	.	gene_id "XLOC_031275"; transcript_id "TCONS_00062803"; exon_number "7"; gene_name "DEGP14"; oId "CUFF.2960.2"; nearest_ref "AT5G27660.1"; class_code "j"; tss_id "TSS38870";
Chr5	Cufflinks	exon	9791334	9791461	.	-	.	gene_id "XLOC_031275"; transcript_id "TCONS_00062803"; exon_number "8"; gene_name "DEGP14"; oId "CUFF.2960.2"; nearest_ref "AT5G27660.1"; class_code "j"; tss_id "TSS38870";
Chr5	Cufflinks	exon	9791547	9791732	.	-	.	gene_id "XLOC_031275"; transcript_id "TCONS_00062803"; exon_number "9"; gene_name "DEGP14"; oId "CUFF.2960.2"; nearest_ref "AT5G27660.1"; class_code "j"; tss_id "TSS38870";
Chr5	Cufflinks	exon	9791837	9791944	.	-	.	gene_id "XLOC_031275"; transcript_id "TCONS_00062803"; exon_number "10"; gene_name "DEGP14"; oId "CUFF.2960.2"; nearest_ref "AT5G27660.1"; class_code "j"; tss_id "TSS38870";
Chr5	Cufflinks	exon	9792034	9792136	.	-	.	gene_id "XLOC_031275"; transcript_id "TCONS_00062803"; exon_number "11"; gene_name "DEGP14"; oId "CUFF.2960.2"; nearest_ref "AT5G27660.1"; class_code "j"; tss_id "TSS38870";
Chr5	Cufflinks	exon	9792221	9792299	.	-	.	gene_id "XLOC_031275"; transcript_id "TCONS_00062803"; exon_number "12"; gene_name "DEGP14"; oId "CUFF.2960.2"; nearest_ref "AT5G27660.1"; class_code "j"; tss_id "TSS38870";
Chr5	Cufflinks	exon	9650597	9650607	.	-	.	gene_id "XLOC_031275"; transcript_id "TCONS_00062802"; exon_number "1"; gene_name "DEGP14"; oId "CUFF.2960.1"; nearest_ref "AT5G27660.1"; class_code "j"; tss_id "TSS38870";
Chr5	Cufflinks	exon	9789450	9789906	.	-	.	gene_id "XLOC_031275"; transcript_id "TCONS_00062802"; exon_number "2"; gene_name "DEGP14"; oId "CUFF.2960.1"; nearest_ref "AT5G27660.1"; class_code "j"; tss_id "TSS38870";
Chr5	Cufflinks	exon	9789974	9790015	.	-	.	gene_id "XLOC_031275"; transcript_id "TCONS_00062802"; exon_number "3"; gene_name "DEGP14"; oId "CUFF.2960.1"; nearest_ref "AT5G27660.1"; class_code "j"; tss_id "TSS38870";
Chr5	Cufflinks	exon	9790117	9790209	.	-	.	gene_id "XLOC_031275"; transcript_id "TCONS_00062802"; exon_number "4"; gene_name "DEGP14"; oId "CUFF.2960.1"; nearest_ref "AT5G27660.1"; class_code "j"; tss_id "TSS38870";
Chr5	Cufflinks	exon	9790315	9790435	.	-	.	gene_id "XLOC_031275"; transcript_id "TCONS_00062802"; exon_number "5"; gene_name "DEGP14"; oId "CUFF.2960.1"; nearest_ref "AT5G27660.1"; class_code "j"; tss_id "TSS38870";
Chr5	Cufflinks	exon	9790519	9790661	.	-	.	gene_id "XLOC_031275"; transcript_id "TCONS_00062802"; exon_number "6"; gene_name "DEGP14"; oId "CUFF.2960.1"; nearest_ref "AT5G27660.1"; class_code "j"; tss_id "TSS38870";
Chr5	Cufflinks	exon	9790759	9790840	.	-	.	gene_id "XLOC_031275"; transcript_id "TCONS_00062802"; exon_number "7"; gene_name "DEGP14"; oId "CUFF.2960.1"; nearest_ref "AT5G27660.1"; class_code "j"; tss_id "TSS38870";
Chr5	Cufflinks	exon	9790951	9791162	.	-	.	gene_id "XLOC_031275"; transcript_id "TCONS_00062802"; exon_number "8"; gene_name "DEGP14"; oId "CUFF.2960.1"; nearest_ref "AT5G27660.1"; class_code "j"; tss_id "TSS38870";
Chr5	Cufflinks	exon	9791334	9791461	.	-	.	gene_id "XLOC_031275"; transcript_id "TCONS_00062802"; exon_number "9"; gene_name "DEGP14"; oId "CUFF.2960.1"; nearest_ref "AT5G27660.1"; class_code "j"; tss_id "TSS38870";
Chr5	Cufflinks	exon	9791547	9791732	.	-	.	gene_id "XLOC_031275"; transcript_id "TCONS_00062802"; exon_number "10"; gene_name "DEGP14"; oId "CUFF.2960.1"; nearest_ref "AT5G27660.1"; class_code "j"; tss_id "TSS38870";
Chr5	Cufflinks	exon	9791837	9791944	.	-	.	gene_id "XLOC_031275"; transcript_id "TCONS_00062802"; exon_number "11"; gene_name "DEGP14"; oId "CUFF.2960.1"; nearest_ref "AT5G27660.1"; class_code "j"; tss_id "TSS38870";
Chr5	Cufflinks	exon	9792034	9792136	.	-	.	gene_id "XLOC_031275"; transcript_id "TCONS_00062802"; exon_number "12"; gene_name "DEGP14"; oId "CUFF.2960.1"; nearest_ref "AT5G27660.1"; class_code "j"; tss_id "TSS38870";
Chr5	Cufflinks	exon	9792221	9792299	.	-	.	gene_id "XLOC_031275"; transcript_id "TCONS_00062802"; exon_number "13"; gene_name "DEGP14"; oId "CUFF.2960.1"; nearest_ref "AT5G27660.1"; class_code "j"; tss_id "TSS38870";
Chr5	Cufflinks	exon	9789442	9789906	.	-	.	gene_id "XLOC_031275"; transcript_id "TCONS_00067473"; exon_number "1"; gene_name "DEGP14"; oId "CUFF.5892.1"; nearest_ref "AT5G27660.1"; class_code "j"; tss_id "TSS38871";
Chr5	Cufflinks	exon	9789974	9790015	.	-	.	gene_id "XLOC_031275"; transcript_id "TCONS_00067473"; exon_number "2"; gene_name "DEGP14"; oId "CUFF.5892.1"; nearest_ref "AT5G27660.1"; class_code "j"; tss_id "TSS38871";
Chr5	Cufflinks	exon	9790135	9790209	.	-	.	gene_id "XLOC_031275"; transcript_id "TCONS_00067473"; exon_number "3"; gene_name "DEGP14"; oId "CUFF.5892.1"; nearest_ref "AT5G27660.1"; class_code "j"; tss_id "TSS38871";
Chr5	Cufflinks	exon	9790315	9790435	.	-	.	gene_id "XLOC_031275"; transcript_id "TCONS_00067473"; exon_number "4"; gene_name "DEGP14"; oId "CUFF.5892.1"; nearest_ref "AT5G27660.1"; class_code "j"; tss_id "TSS38871";
Chr5	Cufflinks	exon	9790519	9790866	.	-	.	gene_id "XLOC_031275"; transcript_id "TCONS_00067473"; exon_number "5"; gene_name "DEGP14"; oId "CUFF.5892.1"; nearest_ref "AT5G27660.1"; class_code "j"; tss_id "TSS38871";
Chr5	Cufflinks	exon	9789442	9790015	.	-	.	gene_id "XLOC_031275"; transcript_id "TCONS_00067474"; exon_number "1"; gene_name "DEGP14"; oId "CUFF.5892.2"; nearest_ref "AT5G27660.1"; class_code "j"; tss_id "TSS38870";
Chr5	Cufflinks	exon	9790117	9790209	.	-	.	gene_id "XLOC_031275"; transcript_id "TCONS_00067474"; exon_number "2"; gene_name "DEGP14"; oId "CUFF.5892.2"; nearest_ref "AT5G27660.1"; class_code "j"; tss_id "TSS38870";
Chr5	Cufflinks	exon	9790315	9790435	.	-	.	gene_id "XLOC_031275"; transcript_id "TCONS_00067474"; exon_number "3"; gene_name "DEGP14"; oId "CUFF.5892.2"; nearest_ref "AT5G27660.1"; class_code "j"; tss_id "TSS38870";
Chr5	Cufflinks	exon	9790519	9790661	.	-	.	gene_id "XLOC_031275"; transcript_id "TCONS_00067474"; exon_number "4"; gene_name "DEGP14"; oId "CUFF.5892.2"; nearest_ref "AT5G27660.1"; class_code "j"; tss_id "TSS38870";
Chr5	Cufflinks	exon	9790759	9790840	.	-	.	gene_id "XLOC_031275"; transcript_id "TCONS_00067474"; exon_number "5"; gene_name "DEGP14"; oId "CUFF.5892.2"; nearest_ref "AT5G27660.1"; class_code "j"; tss_id "TSS38870";
Chr5	Cufflinks	exon	9790951	9791162	.	-	.	gene_id "XLOC_031275"; transcript_id "TCONS_00067474"; exon_number "6"; gene_name "DEGP14"; oId "CUFF.5892.2"; nearest_ref "AT5G27660.1"; class_code "j"; tss_id "TSS38870";
Chr5	Cufflinks	exon	9791334	9791461	.	-	.	gene_id "XLOC_031275"; transcript_id "TCONS_00067474"; exon_number "7"; gene_name "DEGP14"; oId "CUFF.5892.2"; nearest_ref "AT5G27660.1"; class_code "j"; tss_id "TSS38870";
Chr5	Cufflinks	exon	9791547	9791944	.	-	.	gene_id "XLOC_031275"; transcript_id "TCONS_00067474"; exon_number "8"; gene_name "DEGP14"; oId "CUFF.5892.2"; nearest_ref "AT5G27660.1"; class_code "j"; tss_id "TSS38870";
Chr5	Cufflinks	exon	9792034	9792136	.	-	.	gene_id "XLOC_031275"; transcript_id "TCONS_00067474"; exon_number "9"; gene_name "DEGP14"; oId "CUFF.5892.2"; nearest_ref "AT5G27660.1"; class_code "j"; tss_id "TSS38870";
Chr5	Cufflinks	exon	9792221	9792317	.	-	.	gene_id "XLOC_031275"; transcript_id "TCONS_00067474"; exon_number "10"; gene_name "DEGP14"; oId "CUFF.5892.2"; nearest_ref "AT5G27660.1"; class_code "j"; tss_id "TSS38870";
Chr5	Cufflinks	exon	9789468	9789906	.	-	.	gene_id "XLOC_031275"; transcript_id "TCONS_00070841"; exon_number "1"; gene_name "DEGP14"; oId "CUFF.5218.2"; nearest_ref "AT5G27660.1"; class_code "j"; tss_id "TSS38870";
Chr5	Cufflinks	exon	9789974	9790015	.	-	.	gene_id "XLOC_031275"; transcript_id "TCONS_00070841"; exon_number "2"; gene_name "DEGP14"; oId "CUFF.5218.2"; nearest_ref "AT5G27660.1"; class_code "j"; tss_id "TSS38870";
Chr5	Cufflinks	exon	9790135	9790209	.	-	.	gene_id "XLOC_031275"; transcript_id "TCONS_00070841"; exon_number "3"; gene_name "DEGP14"; oId "CUFF.5218.2"; nearest_ref "AT5G27660.1"; class_code "j"; tss_id "TSS38870";
Chr5	Cufflinks	exon	9790315	9790435	.	-	.	gene_id "XLOC_031275"; transcript_id "TCONS_00070841"; exon_number "4"; gene_name "DEGP14"; oId "CUFF.5218.2"; nearest_ref "AT5G27660.1"; class_code "j"; tss_id "TSS38870";
Chr5	Cufflinks	exon	9790519	9790840	.	-	.	gene_id "XLOC_031275"; transcript_id "TCONS_00070841"; exon_number "5"; gene_name "DEGP14"; oId "CUFF.5218.2"; nearest_ref "AT5G27660.1"; class_code "j"; tss_id "TSS38870";
Chr5	Cufflinks	exon	9790951	9791162	.	-	.	gene_id "XLOC_031275"; transcript_id "TCONS_00070841"; exon_number "6"; gene_name "DEGP14"; oId "CUFF.5218.2"; nearest_ref "AT5G27660.1"; class_code "j"; tss_id "TSS38870";
Chr5	Cufflinks	exon	9791334	9791461	.	-	.	gene_id "XLOC_031275"; transcript_id "TCONS_00070841"; exon_number "7"; gene_name "DEGP14"; oId "CUFF.5218.2"; nearest_ref "AT5G27660.1"; class_code "j"; tss_id "TSS38870";
Chr5	Cufflinks	exon	9791547	9791944	.	-	.	gene_id "XLOC_031275"; transcript_id "TCONS_00070841"; exon_number "8"; gene_name "DEGP14"; oId "CUFF.5218.2"; nearest_ref "AT5G27660.1"; class_code "j"; tss_id "TSS38870";
Chr5	Cufflinks	exon	9792034	9792136	.	-	.	gene_id "XLOC_031275"; transcript_id "TCONS_00070841"; exon_number "9"; gene_name "DEGP14"; oId "CUFF.5218.2"; nearest_ref "AT5G27660.1"; class_code "j"; tss_id "TSS38870";
Chr5	Cufflinks	exon	9792221	9792299	.	-	.	gene_id "XLOC_031275"; transcript_id "TCONS_00070841"; exon_number "10"; gene_name "DEGP14"; oId "CUFF.5218.2"; nearest_ref "AT5G27660.1"; class_code "j"; tss_id "TSS38870";
Chr5	Cufflinks	exon	9789468	9790015	.	-	.	gene_id "XLOC_031275"; transcript_id "TCONS_00070842"; exon_number "1"; gene_name "DEGP14"; oId "CUFF.5218.3"; nearest_ref "AT5G27660.1"; class_code "j"; tss_id "TSS38870";
Chr5	Cufflinks	exon	9790117	9790209	.	-	.	gene_id "XLOC_031275"; transcript_id "TCONS_00070842"; exon_number "2"; gene_name "DEGP14"; oId "CUFF.5218.3"; nearest_ref "AT5G27660.1"; class_code "j"; tss_id "TSS38870";
Chr5	Cufflinks	exon	9790315	9790435	.	-	.	gene_id "XLOC_031275"; transcript_id "TCONS_00070842"; exon_number "3"; gene_name "DEGP14"; oId "CUFF.5218.3"; nearest_ref "AT5G27660.1"; class_code "j"; tss_id "TSS38870";
Chr5	Cufflinks	exon	9790523	9790661	.	-	.	gene_id "XLOC_031275"; transcript_id "TCONS_00070842"; exon_number "4"; gene_name "DEGP14"; oId "CUFF.5218.3"; nearest_ref "AT5G27660.1"; class_code "j"; tss_id "TSS38870";
Chr5	Cufflinks	exon	9790759	9790840	.	-	.	gene_id "XLOC_031275"; transcript_id "TCONS_00070842"; exon_number "5"; gene_name "DEGP14"; oId "CUFF.5218.3"; nearest_ref "AT5G27660.1"; class_code "j"; tss_id "TSS38870";
Chr5	Cufflinks	exon	9790951	9791162	.	-	.	gene_id "XLOC_031275"; transcript_id "TCONS_00070842"; exon_number "6"; gene_name "DEGP14"; oId "CUFF.5218.3"; nearest_ref "AT5G27660.1"; class_code "j"; tss_id "TSS38870";
Chr5	Cufflinks	exon	9791334	9791461	.	-	.	gene_id "XLOC_031275"; transcript_id "TCONS_00070842"; exon_number "7"; gene_name "DEGP14"; oId "CUFF.5218.3"; nearest_ref "AT5G27660.1"; class_code "j"; tss_id "TSS38870";
Chr5	Cufflinks	exon	9791547	9791732	.	-	.	gene_id "XLOC_031275"; transcript_id "TCONS_00070842"; exon_number "8"; gene_name "DEGP14"; oId "CUFF.5218.3"; nearest_ref "AT5G27660.1"; class_code "j"; tss_id "TSS38870";
Chr5	Cufflinks	exon	9791837	9791944	.	-	.	gene_id "XLOC_031275"; transcript_id "TCONS_00070842"; exon_number "9"; gene_name "DEGP14"; oId "CUFF.5218.3"; nearest_ref "AT5G27660.1"; class_code "j"; tss_id "TSS38870";
Chr5	Cufflinks	exon	9792034	9792136	.	-	.	gene_id "XLOC_031275"; transcript_id "TCONS_00070842"; exon_number "10"; gene_name "DEGP14"; oId "CUFF.5218.3"; nearest_ref "AT5G27660.1"; class_code "j"; tss_id "TSS38870";
Chr5	Cufflinks	exon	9792221	9792299	.	-	.	gene_id "XLOC_031275"; transcript_id "TCONS_00070842"; exon_number "11"; gene_name "DEGP14"; oId "CUFF.5218.3"; nearest_ref "AT5G27660.1"; class_code "j"; tss_id "TSS38870";
Chr5	Cufflinks	exon	9789468	9790015	.	-	.	gene_id "XLOC_031275"; transcript_id "TCONS_00062820"; exon_number "1"; gene_name "DEGP14"; oId "CUFF.2960.3"; nearest_ref "AT5G27660.1"; class_code "j"; tss_id "TSS38870";
Chr5	Cufflinks	exon	9790117	9790209	.	-	.	gene_id "XLOC_031275"; transcript_id "TCONS_00062820"; exon_number "2"; gene_name "DEGP14"; oId "CUFF.2960.3"; nearest_ref "AT5G27660.1"; class_code "j"; tss_id "TSS38870";
Chr5	Cufflinks	exon	9790315	9790435	.	-	.	gene_id "XLOC_031275"; transcript_id "TCONS_00062820"; exon_number "3"; gene_name "DEGP14"; oId "CUFF.2960.3"; nearest_ref "AT5G27660.1"; class_code "j"; tss_id "TSS38870";
Chr5	Cufflinks	exon	9790519	9790661	.	-	.	gene_id "XLOC_031275"; transcript_id "TCONS_00062820"; exon_number "4"; gene_name "DEGP14"; oId "CUFF.2960.3"; nearest_ref "AT5G27660.1"; class_code "j"; tss_id "TSS38870";
Chr5	Cufflinks	exon	9790759	9790840	.	-	.	gene_id "XLOC_031275"; transcript_id "TCONS_00062820"; exon_number "5"; gene_name "DEGP14"; oId "CUFF.2960.3"; nearest_ref "AT5G27660.1"; class_code "j"; tss_id "TSS38870";
Chr5	Cufflinks	exon	9790951	9791162	.	-	.	gene_id "XLOC_031275"; transcript_id "TCONS_00062820"; exon_number "6"; gene_name "DEGP14"; oId "CUFF.2960.3"; nearest_ref "AT5G27660.1"; class_code "j"; tss_id "TSS38870";
Chr5	Cufflinks	exon	9791334	9791461	.	-	.	gene_id "XLOC_031275"; transcript_id "TCONS_00062820"; exon_number "7"; gene_name "DEGP14"; oId "CUFF.2960.3"; nearest_ref "AT5G27660.1"; class_code "j"; tss_id "TSS38870";
Chr5	Cufflinks	exon	9791547	9791732	.	-	.	gene_id "XLOC_031275"; transcript_id "TCONS_00062820"; exon_number "8"; gene_name "DEGP14"; oId "CUFF.2960.3"; nearest_ref "AT5G27660.1"; class_code "j"; tss_id "TSS38870";
Chr5	Cufflinks	exon	9791837	9791944	.	-	.	gene_id "XLOC_031275"; transcript_id "TCONS_00062820"; exon_number "9"; gene_name "DEGP14"; oId "CUFF.2960.3"; nearest_ref "AT5G27660.1"; class_code "j"; tss_id "TSS38870";
Chr5	Cufflinks	exon	9792034	9792136	.	-	.	gene_id "XLOC_031275"; transcript_id "TCONS_00062820"; exon_number "10"; gene_name "DEGP14"; oId "CUFF.2960.3"; nearest_ref "AT5G27660.1"; class_code "j"; tss_id "TSS38870";
Chr5	Cufflinks	exon	9792221	9792299	.	-	.	gene_id "XLOC_031275"; transcript_id "TCONS_00062820"; exon_number "11"; gene_name "DEGP14"; oId "CUFF.2960.3"; nearest_ref "AT5G27660.1"; class_code "j"; tss_id "TSS38870";
Chr5	Cufflinks	exon	9789468	9789906	.	-	.	gene_id "XLOC_031275"; transcript_id "TCONS_00062819"; exon_number "1"; gene_name "DEGP14"; oId "AT5G27660.1"; nearest_ref "AT5G27660.1"; class_code "="; tss_id "TSS38870"; p_id "P30454";
Chr5	Cufflinks	exon	9789974	9790015	.	-	.	gene_id "XLOC_031275"; transcript_id "TCONS_00062819"; exon_number "2"; gene_name "DEGP14"; oId "AT5G27660.1"; nearest_ref "AT5G27660.1"; class_code "="; tss_id "TSS38870"; p_id "P30454";
Chr5	Cufflinks	exon	9790135	9790209	.	-	.	gene_id "XLOC_031275"; transcript_id "TCONS_00062819"; exon_number "3"; gene_name "DEGP14"; oId "AT5G27660.1"; nearest_ref "AT5G27660.1"; class_code "="; tss_id "TSS38870"; p_id "P30454";
Chr5	Cufflinks	exon	9790315	9790435	.	-	.	gene_id "XLOC_031275"; transcript_id "TCONS_00062819"; exon_number "4"; gene_name "DEGP14"; oId "AT5G27660.1"; nearest_ref "AT5G27660.1"; class_code "="; tss_id "TSS38870"; p_id "P30454";
Chr5	Cufflinks	exon	9790519	9790661	.	-	.	gene_id "XLOC_031275"; transcript_id "TCONS_00062819"; exon_number "5"; gene_name "DEGP14"; oId "AT5G27660.1"; nearest_ref "AT5G27660.1"; class_code "="; tss_id "TSS38870"; p_id "P30454";
Chr5	Cufflinks	exon	9790759	9790840	.	-	.	gene_id "XLOC_031275"; transcript_id "TCONS_00062819"; exon_number "6"; gene_name "DEGP14"; oId "AT5G27660.1"; nearest_ref "AT5G27660.1"; class_code "="; tss_id "TSS38870"; p_id "P30454";
Chr5	Cufflinks	exon	9790951	9791162	.	-	.	gene_id "XLOC_031275"; transcript_id "TCONS_00062819"; exon_number "7"; gene_name "DEGP14"; oId "AT5G27660.1"; nearest_ref "AT5G27660.1"; class_code "="; tss_id "TSS38870"; p_id "P30454";
Chr5	Cufflinks	exon	9791334	9791461	.	-	.	gene_id "XLOC_031275"; transcript_id "TCONS_00062819"; exon_number "8"; gene_name "DEGP14"; oId "AT5G27660.1"; nearest_ref "AT5G27660.1"; class_code "="; tss_id "TSS38870"; p_id "P30454";
Chr5	Cufflinks	exon	9791547	9791732	.	-	.	gene_id "XLOC_031275"; transcript_id "TCONS_00062819"; exon_number "9"; gene_name "DEGP14"; oId "AT5G27660.1"; nearest_ref "AT5G27660.1"; class_code "="; tss_id "TSS38870"; p_id "P30454";
Chr5	Cufflinks	exon	9791837	9791944	.	-	.	gene_id "XLOC_031275"; transcript_id "TCONS_00062819"; exon_number "10"; gene_name "DEGP14"; oId "AT5G27660.1"; nearest_ref "AT5G27660.1"; class_code "="; tss_id "TSS38870"; p_id "P30454";
Chr5	Cufflinks	exon	9792034	9792136	.	-	.	gene_id "XLOC_031275"; transcript_id "TCONS_00062819"; exon_number "11"; gene_name "DEGP14"; oId "AT5G27660.1"; nearest_ref "AT5G27660.1"; class_code "="; tss_id "TSS38870"; p_id "P30454";
Chr5	Cufflinks	exon	9792221	9792299	.	-	.	gene_id "XLOC_031275"; transcript_id "TCONS_00062819"; exon_number "12"; gene_name "DEGP14"; oId "AT5G27660.1"; nearest_ref "AT5G27660.1"; class_code "="; tss_id "TSS38870"; p_id "P30454";
Chr5	Cufflinks	exon	9654658	9655440	.	-	.	gene_id "XLOC_031276"; transcript_id "TCONS_00069308"; exon_number "1"; oId "CUFF.6197.1"; class_code "u"; tss_id "TSS38872";
Chr5	Cufflinks	exon	9667971	9668334	.	-	.	gene_id "XLOC_031277"; transcript_id "TCONS_00062804"; exon_number "1"; gene_name "GSH2"; oId "AT5G27380.1"; nearest_ref "AT5G27380.1"; class_code "="; tss_id "TSS38873"; p_id "P30455";
Chr5	Cufflinks	exon	9668425	9668617	.	-	.	gene_id "XLOC_031277"; transcript_id "TCONS_00062804"; exon_number "2"; gene_name "GSH2"; oId "AT5G27380.1"; nearest_ref "AT5G27380.1"; class_code "="; tss_id "TSS38873"; p_id "P30455";
Chr5	Cufflinks	exon	9668696	9668835	.	-	.	gene_id "XLOC_031277"; transcript_id "TCONS_00062804"; exon_number "3"; gene_name "GSH2"; oId "AT5G27380.1"; nearest_ref "AT5G27380.1"; class_code "="; tss_id "TSS38873"; p_id "P30455";
Chr5	Cufflinks	exon	9668916	9669037	.	-	.	gene_id "XLOC_031277"; transcript_id "TCONS_00062804"; exon_number "4"; gene_name "GSH2"; oId "AT5G27380.1"; nearest_ref "AT5G27380.1"; class_code "="; tss_id "TSS38873"; p_id "P30455";
Chr5	Cufflinks	exon	9669126	9669195	.	-	.	gene_id "XLOC_031277"; transcript_id "TCONS_00062804"; exon_number "5"; gene_name "GSH2"; oId "AT5G27380.1"; nearest_ref "AT5G27380.1"; class_code "="; tss_id "TSS38873"; p_id "P30455";
Chr5	Cufflinks	exon	9669278	9669358	.	-	.	gene_id "XLOC_031277"; transcript_id "TCONS_00062804"; exon_number "6"; gene_name "GSH2"; oId "AT5G27380.1"; nearest_ref "AT5G27380.1"; class_code "="; tss_id "TSS38873"; p_id "P30455";
Chr5	Cufflinks	exon	9669467	9669547	.	-	.	gene_id "XLOC_031277"; transcript_id "TCONS_00062804"; exon_number "7"; gene_name "GSH2"; oId "AT5G27380.1"; nearest_ref "AT5G27380.1"; class_code "="; tss_id "TSS38873"; p_id "P30455";
Chr5	Cufflinks	exon	9669630	9669752	.	-	.	gene_id "XLOC_031277"; transcript_id "TCONS_00062804"; exon_number "8"; gene_name "GSH2"; oId "AT5G27380.1"; nearest_ref "AT5G27380.1"; class_code "="; tss_id "TSS38873"; p_id "P30455";
Chr5	Cufflinks	exon	9669835	9669965	.	-	.	gene_id "XLOC_031277"; transcript_id "TCONS_00062804"; exon_number "9"; gene_name "GSH2"; oId "AT5G27380.1"; nearest_ref "AT5G27380.1"; class_code "="; tss_id "TSS38873"; p_id "P30455";
Chr5	Cufflinks	exon	9670051	9670126	.	-	.	gene_id "XLOC_031277"; transcript_id "TCONS_00062804"; exon_number "10"; gene_name "GSH2"; oId "AT5G27380.1"; nearest_ref "AT5G27380.1"; class_code "="; tss_id "TSS38873"; p_id "P30455";
Chr5	Cufflinks	exon	9670210	9670379	.	-	.	gene_id "XLOC_031277"; transcript_id "TCONS_00062804"; exon_number "11"; gene_name "GSH2"; oId "AT5G27380.1"; nearest_ref "AT5G27380.1"; class_code "="; tss_id "TSS38873"; p_id "P30455";
Chr5	Cufflinks	exon	9670604	9670962	.	-	.	gene_id "XLOC_031277"; transcript_id "TCONS_00062804"; exon_number "12"; gene_name "GSH2"; oId "AT5G27380.1"; nearest_ref "AT5G27380.1"; class_code "="; tss_id "TSS38873"; p_id "P30455";
Chr5	Cufflinks	exon	9671496	9671931	.	-	.	gene_id "XLOC_031278"; transcript_id "TCONS_00062805"; exon_number "1"; gene_name "AT5G27395"; oId "AT5G27395.2"; nearest_ref "AT5G27395.2"; class_code "="; tss_id "TSS38874"; p_id "P30456";
Chr5	Cufflinks	exon	9672150	9672206	.	-	.	gene_id "XLOC_031278"; transcript_id "TCONS_00062805"; exon_number "2"; gene_name "AT5G27395"; oId "AT5G27395.2"; nearest_ref "AT5G27395.2"; class_code "="; tss_id "TSS38874"; p_id "P30456";
Chr5	Cufflinks	exon	9672301	9672369	.	-	.	gene_id "XLOC_031278"; transcript_id "TCONS_00062805"; exon_number "3"; gene_name "AT5G27395"; oId "AT5G27395.2"; nearest_ref "AT5G27395.2"; class_code "="; tss_id "TSS38874"; p_id "P30456";
Chr5	Cufflinks	exon	9672505	9672606	.	-	.	gene_id "XLOC_031278"; transcript_id "TCONS_00062805"; exon_number "4"; gene_name "AT5G27395"; oId "AT5G27395.2"; nearest_ref "AT5G27395.2"; class_code "="; tss_id "TSS38874"; p_id "P30456";
Chr5	Cufflinks	exon	9672708	9672776	.	-	.	gene_id "XLOC_031278"; transcript_id "TCONS_00062805"; exon_number "5"; gene_name "AT5G27395"; oId "AT5G27395.2"; nearest_ref "AT5G27395.2"; class_code "="; tss_id "TSS38874"; p_id "P30456";
Chr5	Cufflinks	exon	9672874	9672963	.	-	.	gene_id "XLOC_031278"; transcript_id "TCONS_00062805"; exon_number "6"; gene_name "AT5G27395"; oId "AT5G27395.2"; nearest_ref "AT5G27395.2"; class_code "="; tss_id "TSS38874"; p_id "P30456";
Chr5	Cufflinks	exon	9673045	9673096	.	-	.	gene_id "XLOC_031278"; transcript_id "TCONS_00062805"; exon_number "7"; gene_name "AT5G27395"; oId "AT5G27395.2"; nearest_ref "AT5G27395.2"; class_code "="; tss_id "TSS38874"; p_id "P30456";
Chr5	Cufflinks	exon	9673265	9673347	.	-	.	gene_id "XLOC_031278"; transcript_id "TCONS_00062805"; exon_number "8"; gene_name "AT5G27395"; oId "AT5G27395.2"; nearest_ref "AT5G27395.2"; class_code "="; tss_id "TSS38874"; p_id "P30456";
Chr5	Cufflinks	exon	9673473	9673553	.	-	.	gene_id "XLOC_031278"; transcript_id "TCONS_00062805"; exon_number "9"; gene_name "AT5G27395"; oId "AT5G27395.2"; nearest_ref "AT5G27395.2"; class_code "="; tss_id "TSS38874"; p_id "P30456";
Chr5	Cufflinks	exon	9673641	9673723	.	-	.	gene_id "XLOC_031278"; transcript_id "TCONS_00062805"; exon_number "10"; gene_name "AT5G27395"; oId "AT5G27395.2"; nearest_ref "AT5G27395.2"; class_code "="; tss_id "TSS38874"; p_id "P30456";
Chr5	Cufflinks	exon	9673799	9673839	.	-	.	gene_id "XLOC_031278"; transcript_id "TCONS_00062805"; exon_number "11"; gene_name "AT5G27395"; oId "AT5G27395.2"; nearest_ref "AT5G27395.2"; class_code "="; tss_id "TSS38874"; p_id "P30456";
Chr5	Cufflinks	exon	9674009	9674119	.	-	.	gene_id "XLOC_031278"; transcript_id "TCONS_00062805"; exon_number "12"; gene_name "AT5G27395"; oId "AT5G27395.2"; nearest_ref "AT5G27395.2"; class_code "="; tss_id "TSS38874"; p_id "P30456";
Chr5	Cufflinks	exon	9671496	9671931	.	-	.	gene_id "XLOC_031278"; transcript_id "TCONS_00062806"; exon_number "1"; gene_name "AT5G27395"; oId "AT5G27395.1"; nearest_ref "AT5G27395.1"; class_code "="; tss_id "TSS38875"; p_id "P30457";
Chr5	Cufflinks	exon	9672150	9672206	.	-	.	gene_id "XLOC_031278"; transcript_id "TCONS_00062806"; exon_number "2"; gene_name "AT5G27395"; oId "AT5G27395.1"; nearest_ref "AT5G27395.1"; class_code "="; tss_id "TSS38875"; p_id "P30457";
Chr5	Cufflinks	exon	9672301	9672369	.	-	.	gene_id "XLOC_031278"; transcript_id "TCONS_00062806"; exon_number "3"; gene_name "AT5G27395"; oId "AT5G27395.1"; nearest_ref "AT5G27395.1"; class_code "="; tss_id "TSS38875"; p_id "P30457";
Chr5	Cufflinks	exon	9672505	9672606	.	-	.	gene_id "XLOC_031278"; transcript_id "TCONS_00062806"; exon_number "4"; gene_name "AT5G27395"; oId "AT5G27395.1"; nearest_ref "AT5G27395.1"; class_code "="; tss_id "TSS38875"; p_id "P30457";
Chr5	Cufflinks	exon	9672708	9672776	.	-	.	gene_id "XLOC_031278"; transcript_id "TCONS_00062806"; exon_number "5"; gene_name "AT5G27395"; oId "AT5G27395.1"; nearest_ref "AT5G27395.1"; class_code "="; tss_id "TSS38875"; p_id "P30457";
Chr5	Cufflinks	exon	9672874	9672963	.	-	.	gene_id "XLOC_031278"; transcript_id "TCONS_00062806"; exon_number "6"; gene_name "AT5G27395"; oId "AT5G27395.1"; nearest_ref "AT5G27395.1"; class_code "="; tss_id "TSS38875"; p_id "P30457";
Chr5	Cufflinks	exon	9673045	9673096	.	-	.	gene_id "XLOC_031278"; transcript_id "TCONS_00062806"; exon_number "7"; gene_name "AT5G27395"; oId "AT5G27395.1"; nearest_ref "AT5G27395.1"; class_code "="; tss_id "TSS38875"; p_id "P30457";
Chr5	Cufflinks	exon	9673265	9673347	.	-	.	gene_id "XLOC_031278"; transcript_id "TCONS_00062806"; exon_number "8"; gene_name "AT5G27395"; oId "AT5G27395.1"; nearest_ref "AT5G27395.1"; class_code "="; tss_id "TSS38875"; p_id "P30457";
Chr5	Cufflinks	exon	9673473	9673553	.	-	.	gene_id "XLOC_031278"; transcript_id "TCONS_00062806"; exon_number "9"; gene_name "AT5G27395"; oId "AT5G27395.1"; nearest_ref "AT5G27395.1"; class_code "="; tss_id "TSS38875"; p_id "P30457";
Chr5	Cufflinks	exon	9673641	9673723	.	-	.	gene_id "XLOC_031278"; transcript_id "TCONS_00062806"; exon_number "10"; gene_name "AT5G27395"; oId "AT5G27395.1"; nearest_ref "AT5G27395.1"; class_code "="; tss_id "TSS38875"; p_id "P30457";
Chr5	Cufflinks	exon	9673799	9673890	.	-	.	gene_id "XLOC_031278"; transcript_id "TCONS_00062806"; exon_number "11"; gene_name "AT5G27395"; oId "AT5G27395.1"; nearest_ref "AT5G27395.1"; class_code "="; tss_id "TSS38875"; p_id "P30457";
Chr5	Cufflinks	exon	9674009	9674256	.	-	.	gene_id "XLOC_031278"; transcript_id "TCONS_00062806"; exon_number "12"; gene_name "AT5G27395"; oId "AT5G27395.1"; nearest_ref "AT5G27395.1"; class_code "="; tss_id "TSS38875"; p_id "P30457";
Chr5	Cufflinks	exon	9674314	9674726	.	-	.	gene_id "XLOC_031279"; transcript_id "TCONS_00067472"; exon_number "1"; gene_name "AT5G27390"; oId "CUFF.5882.1"; nearest_ref "AT5G27390.1"; class_code "j"; tss_id "TSS38876";
Chr5	Cufflinks	exon	9674820	9674893	.	-	.	gene_id "XLOC_031279"; transcript_id "TCONS_00067472"; exon_number "2"; gene_name "AT5G27390"; oId "CUFF.5882.1"; nearest_ref "AT5G27390.1"; class_code "j"; tss_id "TSS38876";
Chr5	Cufflinks	exon	9675000	9675057	.	-	.	gene_id "XLOC_031279"; transcript_id "TCONS_00067472"; exon_number "3"; gene_name "AT5G27390"; oId "CUFF.5882.1"; nearest_ref "AT5G27390.1"; class_code "j"; tss_id "TSS38876";
Chr5	Cufflinks	exon	9675129	9675186	.	-	.	gene_id "XLOC_031279"; transcript_id "TCONS_00067472"; exon_number "4"; gene_name "AT5G27390"; oId "CUFF.5882.1"; nearest_ref "AT5G27390.1"; class_code "j"; tss_id "TSS38876";
Chr5	Cufflinks	exon	9675287	9675347	.	-	.	gene_id "XLOC_031279"; transcript_id "TCONS_00067472"; exon_number "5"; gene_name "AT5G27390"; oId "CUFF.5882.1"; nearest_ref "AT5G27390.1"; class_code "j"; tss_id "TSS38876";
Chr5	Cufflinks	exon	9675429	9675508	.	-	.	gene_id "XLOC_031279"; transcript_id "TCONS_00067472"; exon_number "6"; gene_name "AT5G27390"; oId "CUFF.5882.1"; nearest_ref "AT5G27390.1"; class_code "j"; tss_id "TSS38876";
Chr5	Cufflinks	exon	9675816	9676189	.	-	.	gene_id "XLOC_031279"; transcript_id "TCONS_00067472"; exon_number "7"; gene_name "AT5G27390"; oId "CUFF.5882.1"; nearest_ref "AT5G27390.1"; class_code "j"; tss_id "TSS38876";
Chr5	Cufflinks	exon	9674391	9674726	.	-	.	gene_id "XLOC_031279"; transcript_id "TCONS_00062807"; exon_number "1"; gene_name "AT5G27390"; oId "AT5G27390.1"; nearest_ref "AT5G27390.1"; class_code "="; tss_id "TSS38876"; p_id "P30458";
Chr5	Cufflinks	exon	9674820	9674892	.	-	.	gene_id "XLOC_031279"; transcript_id "TCONS_00062807"; exon_number "2"; gene_name "AT5G27390"; oId "AT5G27390.1"; nearest_ref "AT5G27390.1"; class_code "="; tss_id "TSS38876"; p_id "P30458";
Chr5	Cufflinks	exon	9675000	9675057	.	-	.	gene_id "XLOC_031279"; transcript_id "TCONS_00062807"; exon_number "3"; gene_name "AT5G27390"; oId "AT5G27390.1"; nearest_ref "AT5G27390.1"; class_code "="; tss_id "TSS38876"; p_id "P30458";
Chr5	Cufflinks	exon	9675129	9675186	.	-	.	gene_id "XLOC_031279"; transcript_id "TCONS_00062807"; exon_number "4"; gene_name "AT5G27390"; oId "AT5G27390.1"; nearest_ref "AT5G27390.1"; class_code "="; tss_id "TSS38876"; p_id "P30458";
Chr5	Cufflinks	exon	9675287	9675347	.	-	.	gene_id "XLOC_031279"; transcript_id "TCONS_00062807"; exon_number "5"; gene_name "AT5G27390"; oId "AT5G27390.1"; nearest_ref "AT5G27390.1"; class_code "="; tss_id "TSS38876"; p_id "P30458";
Chr5	Cufflinks	exon	9675429	9675508	.	-	.	gene_id "XLOC_031279"; transcript_id "TCONS_00062807"; exon_number "6"; gene_name "AT5G27390"; oId "AT5G27390.1"; nearest_ref "AT5G27390.1"; class_code "="; tss_id "TSS38876"; p_id "P30458";
Chr5	Cufflinks	exon	9675816	9676189	.	-	.	gene_id "XLOC_031279"; transcript_id "TCONS_00062807"; exon_number "7"; gene_name "AT5G27390"; oId "AT5G27390.1"; nearest_ref "AT5G27390.1"; class_code "="; tss_id "TSS38876"; p_id "P30458";
Chr5	Cufflinks	exon	9689498	9690318	.	-	.	gene_id "XLOC_031280"; transcript_id "TCONS_00062808"; exon_number "1"; gene_name "AT5G27440"; oId "AT5G27440.1"; nearest_ref "AT5G27440.1"; class_code "="; tss_id "TSS38877"; p_id "P30459";
Chr5	Cufflinks	exon	9693262	9694464	.	-	.	gene_id "XLOC_031281"; transcript_id "TCONS_00062809"; exon_number "1"; gene_name "AT5G27460"; oId "AT5G27460.1"; nearest_ref "AT5G27460.1"; class_code "="; tss_id "TSS38878"; p_id "P30460";
Chr5	Cufflinks	exon	9694543	9694840	.	-	.	gene_id "XLOC_031281"; transcript_id "TCONS_00062809"; exon_number "2"; gene_name "AT5G27460"; oId "AT5G27460.1"; nearest_ref "AT5G27460.1"; class_code "="; tss_id "TSS38878"; p_id "P30460";
Chr5	Cufflinks	exon	9702805	9703336	.	-	.	gene_id "XLOC_031282"; transcript_id "TCONS_00069309"; exon_number "1"; gene_name "AT5G27490"; oId "CUFF.6205.1"; nearest_ref "AT5G27490.1"; class_code "j"; tss_id "TSS38879";
Chr5	Cufflinks	exon	9703426	9703693	.	-	.	gene_id "XLOC_031282"; transcript_id "TCONS_00069309"; exon_number "2"; gene_name "AT5G27490"; oId "CUFF.6205.1"; nearest_ref "AT5G27490.1"; class_code "j"; tss_id "TSS38879";
Chr5	Cufflinks	exon	9703766	9703955	.	-	.	gene_id "XLOC_031282"; transcript_id "TCONS_00069309"; exon_number "3"; gene_name "AT5G27490"; oId "CUFF.6205.1"; nearest_ref "AT5G27490.1"; class_code "j"; tss_id "TSS38879";
Chr5	Cufflinks	exon	9704128	9704208	.	-	.	gene_id "XLOC_031282"; transcript_id "TCONS_00069309"; exon_number "4"; gene_name "AT5G27490"; oId "CUFF.6205.1"; nearest_ref "AT5G27490.1"; class_code "j"; tss_id "TSS38879";
Chr5	Cufflinks	exon	9704417	9704719	.	-	.	gene_id "XLOC_031282"; transcript_id "TCONS_00069309"; exon_number "5"; gene_name "AT5G27490"; oId "CUFF.6205.1"; nearest_ref "AT5G27490.1"; class_code "j"; tss_id "TSS38879";
Chr5	Cufflinks	exon	9702835	9703336	.	-	.	gene_id "XLOC_031282"; transcript_id "TCONS_00062811"; exon_number "1"; gene_name "AT5G27490"; oId "CUFF.2970.1"; nearest_ref "AT5G27490.1"; class_code "j"; tss_id "TSS38879";
Chr5	Cufflinks	exon	9703426	9703955	.	-	.	gene_id "XLOC_031282"; transcript_id "TCONS_00062811"; exon_number "2"; gene_name "AT5G27490"; oId "CUFF.2970.1"; nearest_ref "AT5G27490.1"; class_code "j"; tss_id "TSS38879";
Chr5	Cufflinks	exon	9704128	9704208	.	-	.	gene_id "XLOC_031282"; transcript_id "TCONS_00062811"; exon_number "3"; gene_name "AT5G27490"; oId "CUFF.2970.1"; nearest_ref "AT5G27490.1"; class_code "j"; tss_id "TSS38879";
Chr5	Cufflinks	exon	9704417	9704719	.	-	.	gene_id "XLOC_031282"; transcript_id "TCONS_00062811"; exon_number "4"; gene_name "AT5G27490"; oId "CUFF.2970.1"; nearest_ref "AT5G27490.1"; class_code "j"; tss_id "TSS38879";
Chr5	Cufflinks	exon	9702835	9703336	.	-	.	gene_id "XLOC_031282"; transcript_id "TCONS_00062810"; exon_number "1"; gene_name "AT5G27490"; oId "AT5G27490.1"; nearest_ref "AT5G27490.1"; class_code "="; tss_id "TSS38879"; p_id "P30461";
Chr5	Cufflinks	exon	9703426	9703693	.	-	.	gene_id "XLOC_031282"; transcript_id "TCONS_00062810"; exon_number "2"; gene_name "AT5G27490"; oId "AT5G27490.1"; nearest_ref "AT5G27490.1"; class_code "="; tss_id "TSS38879"; p_id "P30461";
Chr5	Cufflinks	exon	9703766	9703955	.	-	.	gene_id "XLOC_031282"; transcript_id "TCONS_00062810"; exon_number "3"; gene_name "AT5G27490"; oId "AT5G27490.1"; nearest_ref "AT5G27490.1"; class_code "="; tss_id "TSS38879"; p_id "P30461";
Chr5	Cufflinks	exon	9704128	9704208	.	-	.	gene_id "XLOC_031282"; transcript_id "TCONS_00062810"; exon_number "4"; gene_name "AT5G27490"; oId "AT5G27490.1"; nearest_ref "AT5G27490.1"; class_code "="; tss_id "TSS38879"; p_id "P30461";
Chr5	Cufflinks	exon	9704417	9704456	.	-	.	gene_id "XLOC_031282"; transcript_id "TCONS_00062810"; exon_number "5"; gene_name "AT5G27490"; oId "AT5G27490.1"; nearest_ref "AT5G27490.1"; class_code "="; tss_id "TSS38879"; p_id "P30461";
Chr5	Cufflinks	exon	9704591	9704719	.	-	.	gene_id "XLOC_031282"; transcript_id "TCONS_00062810"; exon_number "6"; gene_name "AT5G27490"; oId "AT5G27490.1"; nearest_ref "AT5G27490.1"; class_code "="; tss_id "TSS38879"; p_id "P30461";
Chr5	Cufflinks	exon	9710872	9712425	.	-	.	gene_id "XLOC_031283"; transcript_id "TCONS_00062812"; exon_number "1"; gene_name "AT5G27505"; oId "AT5G27505.1"; nearest_ref "AT5G27505.1"; class_code "="; tss_id "TSS38880";
Chr5	Cufflinks	exon	9714382	9714943	.	-	.	gene_id "XLOC_031284"; transcript_id "TCONS_00062813"; exon_number "1"; gene_name "PNC2"; oId "AT5G27520.1"; nearest_ref "AT5G27520.1"; class_code "="; tss_id "TSS38881"; p_id "P30462";
Chr5	Cufflinks	exon	9715027	9715184	.	-	.	gene_id "XLOC_031284"; transcript_id "TCONS_00062813"; exon_number "2"; gene_name "PNC2"; oId "AT5G27520.1"; nearest_ref "AT5G27520.1"; class_code "="; tss_id "TSS38881"; p_id "P30462";
Chr5	Cufflinks	exon	9715280	9715426	.	-	.	gene_id "XLOC_031284"; transcript_id "TCONS_00062813"; exon_number "3"; gene_name "PNC2"; oId "AT5G27520.1"; nearest_ref "AT5G27520.1"; class_code "="; tss_id "TSS38881"; p_id "P30462";
Chr5	Cufflinks	exon	9715509	9715740	.	-	.	gene_id "XLOC_031284"; transcript_id "TCONS_00062813"; exon_number "4"; gene_name "PNC2"; oId "AT5G27520.1"; nearest_ref "AT5G27520.1"; class_code "="; tss_id "TSS38881"; p_id "P30462";
Chr5	Cufflinks	exon	9716096	9716354	.	-	.	gene_id "XLOC_031284"; transcript_id "TCONS_00062813"; exon_number "5"; gene_name "PNC2"; oId "AT5G27520.1"; nearest_ref "AT5G27520.1"; class_code "="; tss_id "TSS38881"; p_id "P30462";
Chr5	Cufflinks	exon	9727420	9728389	.	-	.	gene_id "XLOC_031285"; transcript_id "TCONS_00069310"; exon_number "1"; gene_name "AT5G27550"; oId "CUFF.6206.1"; nearest_ref "AT5G27550.1"; class_code "j"; tss_id "TSS38882";
Chr5	Cufflinks	exon	9728462	9728575	.	-	.	gene_id "XLOC_031285"; transcript_id "TCONS_00069310"; exon_number "2"; gene_name "AT5G27550"; oId "CUFF.6206.1"; nearest_ref "AT5G27550.1"; class_code "j"; tss_id "TSS38882";
Chr5	Cufflinks	exon	9728661	9728824	.	-	.	gene_id "XLOC_031285"; transcript_id "TCONS_00069310"; exon_number "3"; gene_name "AT5G27550"; oId "CUFF.6206.1"; nearest_ref "AT5G27550.1"; class_code "j"; tss_id "TSS38882";
Chr5	Cufflinks	exon	9728932	9728969	.	-	.	gene_id "XLOC_031285"; transcript_id "TCONS_00069310"; exon_number "4"; gene_name "AT5G27550"; oId "CUFF.6206.1"; nearest_ref "AT5G27550.1"; class_code "j"; tss_id "TSS38882";
Chr5	Cufflinks	exon	9729070	9729285	.	-	.	gene_id "XLOC_031285"; transcript_id "TCONS_00069310"; exon_number "5"; gene_name "AT5G27550"; oId "CUFF.6206.1"; nearest_ref "AT5G27550.1"; class_code "j"; tss_id "TSS38882";
Chr5	Cufflinks	exon	9729373	9729534	.	-	.	gene_id "XLOC_031285"; transcript_id "TCONS_00069310"; exon_number "6"; gene_name "AT5G27550"; oId "CUFF.6206.1"; nearest_ref "AT5G27550.1"; class_code "j"; tss_id "TSS38882";
Chr5	Cufflinks	exon	9729637	9729916	.	-	.	gene_id "XLOC_031285"; transcript_id "TCONS_00069310"; exon_number "7"; gene_name "AT5G27550"; oId "CUFF.6206.1"; nearest_ref "AT5G27550.1"; class_code "j"; tss_id "TSS38882";
Chr5	Cufflinks	exon	9730017	9730280	.	-	.	gene_id "XLOC_031285"; transcript_id "TCONS_00069310"; exon_number "8"; gene_name "AT5G27550"; oId "CUFF.6206.1"; nearest_ref "AT5G27550.1"; class_code "j"; tss_id "TSS38882";
Chr5	Cufflinks	exon	9730379	9730478	.	-	.	gene_id "XLOC_031285"; transcript_id "TCONS_00069310"; exon_number "9"; gene_name "AT5G27550"; oId "CUFF.6206.1"; nearest_ref "AT5G27550.1"; class_code "j"; tss_id "TSS38882";
Chr5	Cufflinks	exon	9730651	9730760	.	-	.	gene_id "XLOC_031285"; transcript_id "TCONS_00069310"; exon_number "10"; gene_name "AT5G27550"; oId "CUFF.6206.1"; nearest_ref "AT5G27550.1"; class_code "j"; tss_id "TSS38882";
Chr5	Cufflinks	exon	9731111	9731194	.	-	.	gene_id "XLOC_031285"; transcript_id "TCONS_00069310"; exon_number "11"; gene_name "AT5G27550"; oId "CUFF.6206.1"; nearest_ref "AT5G27550.1"; class_code "j"; tss_id "TSS38882";
Chr5	Cufflinks	exon	9731314	9731370	.	-	.	gene_id "XLOC_031285"; transcript_id "TCONS_00069310"; exon_number "12"; gene_name "AT5G27550"; oId "CUFF.6206.1"; nearest_ref "AT5G27550.1"; class_code "j"; tss_id "TSS38882";
Chr5	Cufflinks	exon	9731512	9731534	.	-	.	gene_id "XLOC_031285"; transcript_id "TCONS_00069310"; exon_number "13"; gene_name "AT5G27550"; oId "CUFF.6206.1"; nearest_ref "AT5G27550.1"; class_code "j"; tss_id "TSS38882";
Chr5	Cufflinks	exon	9727454	9728389	.	-	.	gene_id "XLOC_031285"; transcript_id "TCONS_00070840"; exon_number "1"; gene_name "AT5G27550"; oId "CUFF.5205.1"; nearest_ref "AT5G27550.1"; class_code "j"; tss_id "TSS38882";
Chr5	Cufflinks	exon	9728462	9728575	.	-	.	gene_id "XLOC_031285"; transcript_id "TCONS_00070840"; exon_number "2"; gene_name "AT5G27550"; oId "CUFF.5205.1"; nearest_ref "AT5G27550.1"; class_code "j"; tss_id "TSS38882";
Chr5	Cufflinks	exon	9728661	9728824	.	-	.	gene_id "XLOC_031285"; transcript_id "TCONS_00070840"; exon_number "3"; gene_name "AT5G27550"; oId "CUFF.5205.1"; nearest_ref "AT5G27550.1"; class_code "j"; tss_id "TSS38882";
Chr5	Cufflinks	exon	9728932	9728969	.	-	.	gene_id "XLOC_031285"; transcript_id "TCONS_00070840"; exon_number "4"; gene_name "AT5G27550"; oId "CUFF.5205.1"; nearest_ref "AT5G27550.1"; class_code "j"; tss_id "TSS38882";
Chr5	Cufflinks	exon	9729070	9729285	.	-	.	gene_id "XLOC_031285"; transcript_id "TCONS_00070840"; exon_number "5"; gene_name "AT5G27550"; oId "CUFF.5205.1"; nearest_ref "AT5G27550.1"; class_code "j"; tss_id "TSS38882";
Chr5	Cufflinks	exon	9729373	9729534	.	-	.	gene_id "XLOC_031285"; transcript_id "TCONS_00070840"; exon_number "6"; gene_name "AT5G27550"; oId "CUFF.5205.1"; nearest_ref "AT5G27550.1"; class_code "j"; tss_id "TSS38882";
Chr5	Cufflinks	exon	9729637	9729916	.	-	.	gene_id "XLOC_031285"; transcript_id "TCONS_00070840"; exon_number "7"; gene_name "AT5G27550"; oId "CUFF.5205.1"; nearest_ref "AT5G27550.1"; class_code "j"; tss_id "TSS38882";
Chr5	Cufflinks	exon	9730017	9730280	.	-	.	gene_id "XLOC_031285"; transcript_id "TCONS_00070840"; exon_number "8"; gene_name "AT5G27550"; oId "CUFF.5205.1"; nearest_ref "AT5G27550.1"; class_code "j"; tss_id "TSS38882";
Chr5	Cufflinks	exon	9730379	9730478	.	-	.	gene_id "XLOC_031285"; transcript_id "TCONS_00070840"; exon_number "9"; gene_name "AT5G27550"; oId "CUFF.5205.1"; nearest_ref "AT5G27550.1"; class_code "j"; tss_id "TSS38882";
Chr5	Cufflinks	exon	9730651	9730760	.	-	.	gene_id "XLOC_031285"; transcript_id "TCONS_00070840"; exon_number "10"; gene_name "AT5G27550"; oId "CUFF.5205.1"; nearest_ref "AT5G27550.1"; class_code "j"; tss_id "TSS38882";
Chr5	Cufflinks	exon	9731111	9731194	.	-	.	gene_id "XLOC_031285"; transcript_id "TCONS_00070840"; exon_number "11"; gene_name "AT5G27550"; oId "CUFF.5205.1"; nearest_ref "AT5G27550.1"; class_code "j"; tss_id "TSS38882";
Chr5	Cufflinks	exon	9731314	9731369	.	-	.	gene_id "XLOC_031285"; transcript_id "TCONS_00070840"; exon_number "12"; gene_name "AT5G27550"; oId "CUFF.5205.1"; nearest_ref "AT5G27550.1"; class_code "j"; tss_id "TSS38882";
Chr5	Cufflinks	exon	9731512	9731563	.	-	.	gene_id "XLOC_031285"; transcript_id "TCONS_00070840"; exon_number "13"; gene_name "AT5G27550"; oId "CUFF.5205.1"; nearest_ref "AT5G27550.1"; class_code "j"; tss_id "TSS38882";
Chr5	Cufflinks	exon	9734896	9736131	.	-	.	gene_id "XLOC_031286"; transcript_id "TCONS_00062815"; exon_number "1"; gene_name "AT5G27570"; oId "AT5G27570.1"; nearest_ref "AT5G27570.1"; class_code "="; tss_id "TSS38884"; p_id "P30464";
Chr5	Cufflinks	exon	9738492	9738676	.	-	.	gene_id "XLOC_031287"; transcript_id "TCONS_00062816"; exon_number "1"; gene_name "AT5G27590"; oId "AT5G27590.1"; nearest_ref "AT5G27590.1"; class_code "="; tss_id "TSS38885";
Chr5	Cufflinks	exon	9739696	9740473	.	-	.	gene_id "XLOC_031287"; transcript_id "TCONS_00062816"; exon_number "2"; gene_name "AT5G27590"; oId "AT5G27590.1"; nearest_ref "AT5G27590.1"; class_code "="; tss_id "TSS38885";
Chr5	Cufflinks	exon	9781010	9781542	.	-	.	gene_id "XLOC_031288"; transcript_id "TCONS_00062818"; exon_number "1"; gene_name "TIF3B1"; oId "AT5G27640.2"; nearest_ref "AT5G27640.2"; class_code "="; tss_id "TSS38886"; p_id "P30466";
Chr5	Cufflinks	exon	9781628	9781736	.	-	.	gene_id "XLOC_031288"; transcript_id "TCONS_00062818"; exon_number "2"; gene_name "TIF3B1"; oId "AT5G27640.2"; nearest_ref "AT5G27640.2"; class_code "="; tss_id "TSS38886"; p_id "P30466";
Chr5	Cufflinks	exon	9781823	9782355	.	-	.	gene_id "XLOC_031288"; transcript_id "TCONS_00062818"; exon_number "3"; gene_name "TIF3B1"; oId "AT5G27640.2"; nearest_ref "AT5G27640.2"; class_code "="; tss_id "TSS38886"; p_id "P30466";
Chr5	Cufflinks	exon	9782462	9782660	.	-	.	gene_id "XLOC_031288"; transcript_id "TCONS_00062818"; exon_number "4"; gene_name "TIF3B1"; oId "AT5G27640.2"; nearest_ref "AT5G27640.2"; class_code "="; tss_id "TSS38886"; p_id "P30466";
Chr5	Cufflinks	exon	9782767	9782891	.	-	.	gene_id "XLOC_031288"; transcript_id "TCONS_00062818"; exon_number "5"; gene_name "TIF3B1"; oId "AT5G27640.2"; nearest_ref "AT5G27640.2"; class_code "="; tss_id "TSS38886"; p_id "P30466";
Chr5	Cufflinks	exon	9782963	9783046	.	-	.	gene_id "XLOC_031288"; transcript_id "TCONS_00062818"; exon_number "6"; gene_name "TIF3B1"; oId "AT5G27640.2"; nearest_ref "AT5G27640.2"; class_code "="; tss_id "TSS38886"; p_id "P30466";
Chr5	Cufflinks	exon	9783134	9783262	.	-	.	gene_id "XLOC_031288"; transcript_id "TCONS_00062818"; exon_number "7"; gene_name "TIF3B1"; oId "AT5G27640.2"; nearest_ref "AT5G27640.2"; class_code "="; tss_id "TSS38886"; p_id "P30466";
Chr5	Cufflinks	exon	9783438	9783566	.	-	.	gene_id "XLOC_031288"; transcript_id "TCONS_00062818"; exon_number "8"; gene_name "TIF3B1"; oId "AT5G27640.2"; nearest_ref "AT5G27640.2"; class_code "="; tss_id "TSS38886"; p_id "P30466";
Chr5	Cufflinks	exon	9783840	9784064	.	-	.	gene_id "XLOC_031288"; transcript_id "TCONS_00062818"; exon_number "9"; gene_name "TIF3B1"; oId "AT5G27640.2"; nearest_ref "AT5G27640.2"; class_code "="; tss_id "TSS38886"; p_id "P30466";
Chr5	Cufflinks	exon	9784162	9784399	.	-	.	gene_id "XLOC_031288"; transcript_id "TCONS_00062818"; exon_number "10"; gene_name "TIF3B1"; oId "AT5G27640.2"; nearest_ref "AT5G27640.2"; class_code "="; tss_id "TSS38886"; p_id "P30466";
Chr5	Cufflinks	exon	9784650	9784783	.	-	.	gene_id "XLOC_031288"; transcript_id "TCONS_00062818"; exon_number "11"; gene_name "TIF3B1"; oId "AT5G27640.2"; nearest_ref "AT5G27640.2"; class_code "="; tss_id "TSS38886"; p_id "P30466";
Chr5	Cufflinks	exon	9785191	9785288	.	-	.	gene_id "XLOC_031288"; transcript_id "TCONS_00062818"; exon_number "12"; gene_name "TIF3B1"; oId "AT5G27640.2"; nearest_ref "AT5G27640.2"; class_code "="; tss_id "TSS38886"; p_id "P30466";
Chr5	Cufflinks	exon	9781010	9781542	.	-	.	gene_id "XLOC_031288"; transcript_id "TCONS_00062817"; exon_number "1"; gene_name "TIF3B1"; oId "AT5G27640.1"; nearest_ref "AT5G27640.1"; class_code "="; tss_id "TSS38886"; p_id "P30465";
Chr5	Cufflinks	exon	9781628	9781736	.	-	.	gene_id "XLOC_031288"; transcript_id "TCONS_00062817"; exon_number "2"; gene_name "TIF3B1"; oId "AT5G27640.1"; nearest_ref "AT5G27640.1"; class_code "="; tss_id "TSS38886"; p_id "P30465";
Chr5	Cufflinks	exon	9781823	9782355	.	-	.	gene_id "XLOC_031288"; transcript_id "TCONS_00062817"; exon_number "3"; gene_name "TIF3B1"; oId "AT5G27640.1"; nearest_ref "AT5G27640.1"; class_code "="; tss_id "TSS38886"; p_id "P30465";
Chr5	Cufflinks	exon	9782462	9782660	.	-	.	gene_id "XLOC_031288"; transcript_id "TCONS_00062817"; exon_number "4"; gene_name "TIF3B1"; oId "AT5G27640.1"; nearest_ref "AT5G27640.1"; class_code "="; tss_id "TSS38886"; p_id "P30465";
Chr5	Cufflinks	exon	9782767	9782891	.	-	.	gene_id "XLOC_031288"; transcript_id "TCONS_00062817"; exon_number "5"; gene_name "TIF3B1"; oId "AT5G27640.1"; nearest_ref "AT5G27640.1"; class_code "="; tss_id "TSS38886"; p_id "P30465";
Chr5	Cufflinks	exon	9782963	9783046	.	-	.	gene_id "XLOC_031288"; transcript_id "TCONS_00062817"; exon_number "6"; gene_name "TIF3B1"; oId "AT5G27640.1"; nearest_ref "AT5G27640.1"; class_code "="; tss_id "TSS38886"; p_id "P30465";
Chr5	Cufflinks	exon	9783134	9783262	.	-	.	gene_id "XLOC_031288"; transcript_id "TCONS_00062817"; exon_number "7"; gene_name "TIF3B1"; oId "AT5G27640.1"; nearest_ref "AT5G27640.1"; class_code "="; tss_id "TSS38886"; p_id "P30465";
Chr5	Cufflinks	exon	9783438	9783566	.	-	.	gene_id "XLOC_031288"; transcript_id "TCONS_00062817"; exon_number "8"; gene_name "TIF3B1"; oId "AT5G27640.1"; nearest_ref "AT5G27640.1"; class_code "="; tss_id "TSS38886"; p_id "P30465";
Chr5	Cufflinks	exon	9783840	9783986	.	-	.	gene_id "XLOC_031288"; transcript_id "TCONS_00062817"; exon_number "9"; gene_name "TIF3B1"; oId "AT5G27640.1"; nearest_ref "AT5G27640.1"; class_code "="; tss_id "TSS38886"; p_id "P30465";
Chr5	Cufflinks	exon	9784162	9784399	.	-	.	gene_id "XLOC_031288"; transcript_id "TCONS_00062817"; exon_number "10"; gene_name "TIF3B1"; oId "AT5G27640.1"; nearest_ref "AT5G27640.1"; class_code "="; tss_id "TSS38886"; p_id "P30465";
Chr5	Cufflinks	exon	9784650	9784783	.	-	.	gene_id "XLOC_031288"; transcript_id "TCONS_00062817"; exon_number "11"; gene_name "TIF3B1"; oId "AT5G27640.1"; nearest_ref "AT5G27640.1"; class_code "="; tss_id "TSS38886"; p_id "P30465";
Chr5	Cufflinks	exon	9785191	9785288	.	-	.	gene_id "XLOC_031288"; transcript_id "TCONS_00062817"; exon_number "12"; gene_name "TIF3B1"; oId "AT5G27640.1"; nearest_ref "AT5G27640.1"; class_code "="; tss_id "TSS38886"; p_id "P30465";
Chr5	Cufflinks	exon	9792561	9793043	.	-	.	gene_id "XLOC_031289"; transcript_id "TCONS_00062821"; exon_number "1"; gene_name "HTA7"; oId "AT5G27670.1"; nearest_ref "AT5G27670.1"; class_code "="; tss_id "TSS38887"; p_id "P30467";
Chr5	Cufflinks	exon	9793150	9793456	.	-	.	gene_id "XLOC_031289"; transcript_id "TCONS_00062821"; exon_number "2"; gene_name "HTA7"; oId "AT5G27670.1"; nearest_ref "AT5G27670.1"; class_code "="; tss_id "TSS38887"; p_id "P30467";
Chr5	Cufflinks	exon	9792595	9793044	.	-	.	gene_id "XLOC_031289"; transcript_id "TCONS_00069311"; exon_number "1"; gene_name "HTA7"; oId "CUFF.6215.2"; nearest_ref "AT5G27670.1"; class_code "o"; tss_id "TSS38887";
Chr5	Cufflinks	exon	9793151	9793478	.	-	.	gene_id "XLOC_031289"; transcript_id "TCONS_00069311"; exon_number "2"; gene_name "HTA7"; oId "CUFF.6215.2"; nearest_ref "AT5G27670.1"; class_code "o"; tss_id "TSS38887";
Chr5	Cufflinks	exon	9793651	9794540	.	-	.	gene_id "XLOC_031290"; transcript_id "TCONS_00062822"; exon_number "1"; gene_name "RECQSIM"; oId "CUFF.2981.1"; nearest_ref "AT5G27680.1"; class_code "j"; tss_id "TSS38888";
Chr5	Cufflinks	exon	9794650	9794742	.	-	.	gene_id "XLOC_031290"; transcript_id "TCONS_00062822"; exon_number "2"; gene_name "RECQSIM"; oId "CUFF.2981.1"; nearest_ref "AT5G27680.1"; class_code "j"; tss_id "TSS38888";
Chr5	Cufflinks	exon	9794821	9794937	.	-	.	gene_id "XLOC_031290"; transcript_id "TCONS_00062822"; exon_number "3"; gene_name "RECQSIM"; oId "CUFF.2981.1"; nearest_ref "AT5G27680.1"; class_code "j"; tss_id "TSS38888";
Chr5	Cufflinks	exon	9795114	9795183	.	-	.	gene_id "XLOC_031290"; transcript_id "TCONS_00062822"; exon_number "4"; gene_name "RECQSIM"; oId "CUFF.2981.1"; nearest_ref "AT5G27680.1"; class_code "j"; tss_id "TSS38888";
Chr5	Cufflinks	exon	9795263	9795346	.	-	.	gene_id "XLOC_031290"; transcript_id "TCONS_00062822"; exon_number "5"; gene_name "RECQSIM"; oId "CUFF.2981.1"; nearest_ref "AT5G27680.1"; class_code "j"; tss_id "TSS38888";
Chr5	Cufflinks	exon	9795431	9795530	.	-	.	gene_id "XLOC_031290"; transcript_id "TCONS_00062822"; exon_number "6"; gene_name "RECQSIM"; oId "CUFF.2981.1"; nearest_ref "AT5G27680.1"; class_code "j"; tss_id "TSS38888";
Chr5	Cufflinks	exon	9795611	9795676	.	-	.	gene_id "XLOC_031290"; transcript_id "TCONS_00062822"; exon_number "7"; gene_name "RECQSIM"; oId "CUFF.2981.1"; nearest_ref "AT5G27680.1"; class_code "j"; tss_id "TSS38888";
Chr5	Cufflinks	exon	9795788	9795866	.	-	.	gene_id "XLOC_031290"; transcript_id "TCONS_00062822"; exon_number "8"; gene_name "RECQSIM"; oId "CUFF.2981.1"; nearest_ref "AT5G27680.1"; class_code "j"; tss_id "TSS38888";
Chr5	Cufflinks	exon	9796015	9796071	.	-	.	gene_id "XLOC_031290"; transcript_id "TCONS_00062822"; exon_number "9"; gene_name "RECQSIM"; oId "CUFF.2981.1"; nearest_ref "AT5G27680.1"; class_code "j"; tss_id "TSS38888";
Chr5	Cufflinks	exon	9796277	9796458	.	-	.	gene_id "XLOC_031290"; transcript_id "TCONS_00062822"; exon_number "10"; gene_name "RECQSIM"; oId "CUFF.2981.1"; nearest_ref "AT5G27680.1"; class_code "j"; tss_id "TSS38888";
Chr5	Cufflinks	exon	9796793	9797096	.	-	.	gene_id "XLOC_031290"; transcript_id "TCONS_00062822"; exon_number "11"; gene_name "RECQSIM"; oId "CUFF.2981.1"; nearest_ref "AT5G27680.1"; class_code "j"; tss_id "TSS38888";
Chr5	Cufflinks	exon	9797254	9797443	.	-	.	gene_id "XLOC_031290"; transcript_id "TCONS_00062822"; exon_number "12"; gene_name "RECQSIM"; oId "CUFF.2981.1"; nearest_ref "AT5G27680.1"; class_code "j"; tss_id "TSS38888";
Chr5	Cufflinks	exon	9797546	9797656	.	-	.	gene_id "XLOC_031290"; transcript_id "TCONS_00062822"; exon_number "13"; gene_name "RECQSIM"; oId "CUFF.2981.1"; nearest_ref "AT5G27680.1"; class_code "j"; tss_id "TSS38888";
Chr5	Cufflinks	exon	9797745	9797964	.	-	.	gene_id "XLOC_031290"; transcript_id "TCONS_00062822"; exon_number "14"; gene_name "RECQSIM"; oId "CUFF.2981.1"; nearest_ref "AT5G27680.1"; class_code "j"; tss_id "TSS38888";
Chr5	Cufflinks	exon	9798055	9798961	.	-	.	gene_id "XLOC_031290"; transcript_id "TCONS_00062822"; exon_number "15"; gene_name "RECQSIM"; oId "CUFF.2981.1"; nearest_ref "AT5G27680.1"; class_code "j"; tss_id "TSS38888";
Chr5	Cufflinks	exon	9793721	9794128	.	-	.	gene_id "XLOC_031290"; transcript_id "TCONS_00067475"; exon_number "1"; gene_name "RECQSIM"; oId "CUFF.5894.1"; nearest_ref "AT5G27680.1"; class_code "j"; tss_id "TSS38888";
Chr5	Cufflinks	exon	9794225	9794742	.	-	.	gene_id "XLOC_031290"; transcript_id "TCONS_00067475"; exon_number "2"; gene_name "RECQSIM"; oId "CUFF.5894.1"; nearest_ref "AT5G27680.1"; class_code "j"; tss_id "TSS38888";
Chr5	Cufflinks	exon	9794821	9794943	.	-	.	gene_id "XLOC_031290"; transcript_id "TCONS_00067475"; exon_number "3"; gene_name "RECQSIM"; oId "CUFF.5894.1"; nearest_ref "AT5G27680.1"; class_code "j"; tss_id "TSS38888";
Chr5	Cufflinks	exon	9795096	9795183	.	-	.	gene_id "XLOC_031290"; transcript_id "TCONS_00067475"; exon_number "4"; gene_name "RECQSIM"; oId "CUFF.5894.1"; nearest_ref "AT5G27680.1"; class_code "j"; tss_id "TSS38888";
Chr5	Cufflinks	exon	9795263	9795346	.	-	.	gene_id "XLOC_031290"; transcript_id "TCONS_00067475"; exon_number "5"; gene_name "RECQSIM"; oId "CUFF.5894.1"; nearest_ref "AT5G27680.1"; class_code "j"; tss_id "TSS38888";
Chr5	Cufflinks	exon	9795431	9795530	.	-	.	gene_id "XLOC_031290"; transcript_id "TCONS_00067475"; exon_number "6"; gene_name "RECQSIM"; oId "CUFF.5894.1"; nearest_ref "AT5G27680.1"; class_code "j"; tss_id "TSS38888";
Chr5	Cufflinks	exon	9795611	9795674	.	-	.	gene_id "XLOC_031290"; transcript_id "TCONS_00067475"; exon_number "7"; gene_name "RECQSIM"; oId "CUFF.5894.1"; nearest_ref "AT5G27680.1"; class_code "j"; tss_id "TSS38888";
Chr5	Cufflinks	exon	9795786	9795866	.	-	.	gene_id "XLOC_031290"; transcript_id "TCONS_00067475"; exon_number "8"; gene_name "RECQSIM"; oId "CUFF.5894.1"; nearest_ref "AT5G27680.1"; class_code "j"; tss_id "TSS38888";
Chr5	Cufflinks	exon	9796015	9796071	.	-	.	gene_id "XLOC_031290"; transcript_id "TCONS_00067475"; exon_number "9"; gene_name "RECQSIM"; oId "CUFF.5894.1"; nearest_ref "AT5G27680.1"; class_code "j"; tss_id "TSS38888";
Chr5	Cufflinks	exon	9796277	9796458	.	-	.	gene_id "XLOC_031290"; transcript_id "TCONS_00067475"; exon_number "10"; gene_name "RECQSIM"; oId "CUFF.5894.1"; nearest_ref "AT5G27680.1"; class_code "j"; tss_id "TSS38888";
Chr5	Cufflinks	exon	9796793	9797096	.	-	.	gene_id "XLOC_031290"; transcript_id "TCONS_00067475"; exon_number "11"; gene_name "RECQSIM"; oId "CUFF.5894.1"; nearest_ref "AT5G27680.1"; class_code "j"; tss_id "TSS38888";
Chr5	Cufflinks	exon	9797254	9797443	.	-	.	gene_id "XLOC_031290"; transcript_id "TCONS_00067475"; exon_number "12"; gene_name "RECQSIM"; oId "CUFF.5894.1"; nearest_ref "AT5G27680.1"; class_code "j"; tss_id "TSS38888";
Chr5	Cufflinks	exon	9797546	9797656	.	-	.	gene_id "XLOC_031290"; transcript_id "TCONS_00067475"; exon_number "13"; gene_name "RECQSIM"; oId "CUFF.5894.1"; nearest_ref "AT5G27680.1"; class_code "j"; tss_id "TSS38888";
Chr5	Cufflinks	exon	9797745	9797964	.	-	.	gene_id "XLOC_031290"; transcript_id "TCONS_00067475"; exon_number "14"; gene_name "RECQSIM"; oId "CUFF.5894.1"; nearest_ref "AT5G27680.1"; class_code "j"; tss_id "TSS38888";
Chr5	Cufflinks	exon	9798055	9799091	.	-	.	gene_id "XLOC_031290"; transcript_id "TCONS_00067475"; exon_number "15"; gene_name "RECQSIM"; oId "CUFF.5894.1"; nearest_ref "AT5G27680.1"; class_code "j"; tss_id "TSS38888";
Chr5	Cufflinks	exon	9793790	9794128	.	-	.	gene_id "XLOC_031290"; transcript_id "TCONS_00062823"; exon_number "1"; gene_name "RECQSIM"; oId "AT5G27680.1"; nearest_ref "AT5G27680.1"; class_code "="; tss_id "TSS38888"; p_id "P30468";
Chr5	Cufflinks	exon	9794225	9794540	.	-	.	gene_id "XLOC_031290"; transcript_id "TCONS_00062823"; exon_number "2"; gene_name "RECQSIM"; oId "AT5G27680.1"; nearest_ref "AT5G27680.1"; class_code "="; tss_id "TSS38888"; p_id "P30468";
Chr5	Cufflinks	exon	9794650	9794742	.	-	.	gene_id "XLOC_031290"; transcript_id "TCONS_00062823"; exon_number "3"; gene_name "RECQSIM"; oId "AT5G27680.1"; nearest_ref "AT5G27680.1"; class_code "="; tss_id "TSS38888"; p_id "P30468";
Chr5	Cufflinks	exon	9794821	9794943	.	-	.	gene_id "XLOC_031290"; transcript_id "TCONS_00062823"; exon_number "4"; gene_name "RECQSIM"; oId "AT5G27680.1"; nearest_ref "AT5G27680.1"; class_code "="; tss_id "TSS38888"; p_id "P30468";
Chr5	Cufflinks	exon	9795096	9795183	.	-	.	gene_id "XLOC_031290"; transcript_id "TCONS_00062823"; exon_number "5"; gene_name "RECQSIM"; oId "AT5G27680.1"; nearest_ref "AT5G27680.1"; class_code "="; tss_id "TSS38888"; p_id "P30468";
Chr5	Cufflinks	exon	9795263	9795346	.	-	.	gene_id "XLOC_031290"; transcript_id "TCONS_00062823"; exon_number "6"; gene_name "RECQSIM"; oId "AT5G27680.1"; nearest_ref "AT5G27680.1"; class_code "="; tss_id "TSS38888"; p_id "P30468";
Chr5	Cufflinks	exon	9795431	9795530	.	-	.	gene_id "XLOC_031290"; transcript_id "TCONS_00062823"; exon_number "7"; gene_name "RECQSIM"; oId "AT5G27680.1"; nearest_ref "AT5G27680.1"; class_code "="; tss_id "TSS38888"; p_id "P30468";
Chr5	Cufflinks	exon	9795611	9795674	.	-	.	gene_id "XLOC_031290"; transcript_id "TCONS_00062823"; exon_number "8"; gene_name "RECQSIM"; oId "AT5G27680.1"; nearest_ref "AT5G27680.1"; class_code "="; tss_id "TSS38888"; p_id "P30468";
Chr5	Cufflinks	exon	9795786	9795866	.	-	.	gene_id "XLOC_031290"; transcript_id "TCONS_00062823"; exon_number "9"; gene_name "RECQSIM"; oId "AT5G27680.1"; nearest_ref "AT5G27680.1"; class_code "="; tss_id "TSS38888"; p_id "P30468";
Chr5	Cufflinks	exon	9796015	9796071	.	-	.	gene_id "XLOC_031290"; transcript_id "TCONS_00062823"; exon_number "10"; gene_name "RECQSIM"; oId "AT5G27680.1"; nearest_ref "AT5G27680.1"; class_code "="; tss_id "TSS38888"; p_id "P30468";
Chr5	Cufflinks	exon	9796277	9796458	.	-	.	gene_id "XLOC_031290"; transcript_id "TCONS_00062823"; exon_number "11"; gene_name "RECQSIM"; oId "AT5G27680.1"; nearest_ref "AT5G27680.1"; class_code "="; tss_id "TSS38888"; p_id "P30468";
Chr5	Cufflinks	exon	9796793	9797096	.	-	.	gene_id "XLOC_031290"; transcript_id "TCONS_00062823"; exon_number "12"; gene_name "RECQSIM"; oId "AT5G27680.1"; nearest_ref "AT5G27680.1"; class_code "="; tss_id "TSS38888"; p_id "P30468";
Chr5	Cufflinks	exon	9797254	9797443	.	-	.	gene_id "XLOC_031290"; transcript_id "TCONS_00062823"; exon_number "13"; gene_name "RECQSIM"; oId "AT5G27680.1"; nearest_ref "AT5G27680.1"; class_code "="; tss_id "TSS38888"; p_id "P30468";
Chr5	Cufflinks	exon	9797546	9797656	.	-	.	gene_id "XLOC_031290"; transcript_id "TCONS_00062823"; exon_number "14"; gene_name "RECQSIM"; oId "AT5G27680.1"; nearest_ref "AT5G27680.1"; class_code "="; tss_id "TSS38888"; p_id "P30468";
Chr5	Cufflinks	exon	9797745	9797964	.	-	.	gene_id "XLOC_031290"; transcript_id "TCONS_00062823"; exon_number "15"; gene_name "RECQSIM"; oId "AT5G27680.1"; nearest_ref "AT5G27680.1"; class_code "="; tss_id "TSS38888"; p_id "P30468";
Chr5	Cufflinks	exon	9798055	9798961	.	-	.	gene_id "XLOC_031290"; transcript_id "TCONS_00062823"; exon_number "16"; gene_name "RECQSIM"; oId "AT5G27680.1"; nearest_ref "AT5G27680.1"; class_code "="; tss_id "TSS38888"; p_id "P30468";
Chr5	Cufflinks	exon	9795855	9795866	.	-	.	gene_id "XLOC_031290"; transcript_id "TCONS_00070843"; exon_number "1"; gene_name "RECQSIM"; oId "CUFF.5220.2"; nearest_ref "AT5G27680.1"; class_code "j"; tss_id "TSS38888";
Chr5	Cufflinks	exon	9796014	9796071	.	-	.	gene_id "XLOC_031290"; transcript_id "TCONS_00070843"; exon_number "2"; gene_name "RECQSIM"; oId "CUFF.5220.2"; nearest_ref "AT5G27680.1"; class_code "j"; tss_id "TSS38888";
Chr5	Cufflinks	exon	9796277	9796458	.	-	.	gene_id "XLOC_031290"; transcript_id "TCONS_00070843"; exon_number "3"; gene_name "RECQSIM"; oId "CUFF.5220.2"; nearest_ref "AT5G27680.1"; class_code "j"; tss_id "TSS38888";
Chr5	Cufflinks	exon	9796793	9797096	.	-	.	gene_id "XLOC_031290"; transcript_id "TCONS_00070843"; exon_number "4"; gene_name "RECQSIM"; oId "CUFF.5220.2"; nearest_ref "AT5G27680.1"; class_code "j"; tss_id "TSS38888";
Chr5	Cufflinks	exon	9797254	9797443	.	-	.	gene_id "XLOC_031290"; transcript_id "TCONS_00070843"; exon_number "5"; gene_name "RECQSIM"; oId "CUFF.5220.2"; nearest_ref "AT5G27680.1"; class_code "j"; tss_id "TSS38888";
Chr5	Cufflinks	exon	9797546	9797656	.	-	.	gene_id "XLOC_031290"; transcript_id "TCONS_00070843"; exon_number "6"; gene_name "RECQSIM"; oId "CUFF.5220.2"; nearest_ref "AT5G27680.1"; class_code "j"; tss_id "TSS38888";
Chr5	Cufflinks	exon	9797745	9799001	.	-	.	gene_id "XLOC_031290"; transcript_id "TCONS_00070843"; exon_number "7"; gene_name "RECQSIM"; oId "CUFF.5220.2"; nearest_ref "AT5G27680.1"; class_code "j"; tss_id "TSS38888";
Chr5	Cufflinks	exon	9807302	9807606	.	-	.	gene_id "XLOC_031291"; transcript_id "TCONS_00062824"; exon_number "1"; gene_name "RPS21C"; oId "AT5G27700.1"; nearest_ref "AT5G27700.1"; class_code "="; tss_id "TSS38889"; p_id "P30469";
Chr5	Cufflinks	exon	9807758	9807890	.	-	.	gene_id "XLOC_031291"; transcript_id "TCONS_00062824"; exon_number "2"; gene_name "RPS21C"; oId "AT5G27700.1"; nearest_ref "AT5G27700.1"; class_code "="; tss_id "TSS38889"; p_id "P30469";
Chr5	Cufflinks	exon	9807999	9808082	.	-	.	gene_id "XLOC_031291"; transcript_id "TCONS_00062824"; exon_number "3"; gene_name "RPS21C"; oId "AT5G27700.1"; nearest_ref "AT5G27700.1"; class_code "="; tss_id "TSS38889"; p_id "P30469";
Chr5	Cufflinks	exon	9808429	9808506	.	-	.	gene_id "XLOC_031291"; transcript_id "TCONS_00062824"; exon_number "4"; gene_name "RPS21C"; oId "AT5G27700.1"; nearest_ref "AT5G27700.1"; class_code "="; tss_id "TSS38889"; p_id "P30469";
Chr5	Cufflinks	exon	9815402	9815473	.	-	.	gene_id "XLOC_031292"; transcript_id "TCONS_00062825"; exon_number "1"; gene_name "AT5G27715"; oId "AT5G27715.1"; nearest_ref "AT5G27715.1"; class_code "="; tss_id "TSS38890";
Chr5	Cufflinks	exon	9837595	9837944	.	-	.	gene_id "XLOC_031293"; transcript_id "TCONS_00062826"; exon_number "1"; gene_name "AT5G27771"; oId "AT5G27771.1"; nearest_ref "AT5G27771.1"; class_code "="; tss_id "TSS38891";
Chr5	Cufflinks	exon	9838885	9839313	.	-	.	gene_id "XLOC_031294"; transcript_id "TCONS_00062827"; exon_number "1"; gene_name "AT5G27780"; oId "AT5G27780.1"; nearest_ref "AT5G27780.1"; class_code "="; tss_id "TSS38892"; p_id "P30470";
Chr5	Cufflinks	exon	9840925	9841895	.	-	.	gene_id "XLOC_031295"; transcript_id "TCONS_00062828"; exon_number "1"; gene_name "AT5G27790"; oId "AT5G27790.1"; nearest_ref "AT5G27790.1"; class_code "="; tss_id "TSS38893"; p_id "P30471";
Chr5	Cufflinks	exon	9841991	9842003	.	-	.	gene_id "XLOC_031295"; transcript_id "TCONS_00062828"; exon_number "2"; gene_name "AT5G27790"; oId "AT5G27790.1"; nearest_ref "AT5G27790.1"; class_code "="; tss_id "TSS38893"; p_id "P30471";
Chr5	Cufflinks	exon	9862923	9863334	.	-	.	gene_id "XLOC_031296"; transcript_id "TCONS_00062829"; exon_number "1"; gene_name "TOPP8"; oId "AT5G27840.1"; nearest_ref "AT5G27840.1"; class_code "="; tss_id "TSS38894"; p_id "P30473";
Chr5	Cufflinks	exon	9863607	9863786	.	-	.	gene_id "XLOC_031296"; transcript_id "TCONS_00062829"; exon_number "2"; gene_name "TOPP8"; oId "AT5G27840.1"; nearest_ref "AT5G27840.1"; class_code "="; tss_id "TSS38894"; p_id "P30473";
Chr5	Cufflinks	exon	9863916	9864475	.	-	.	gene_id "XLOC_031296"; transcript_id "TCONS_00062829"; exon_number "3"; gene_name "TOPP8"; oId "AT5G27840.1"; nearest_ref "AT5G27840.1"; class_code "="; tss_id "TSS38894"; p_id "P30473";
Chr5	Cufflinks	exon	9864636	9865038	.	-	.	gene_id "XLOC_031296"; transcript_id "TCONS_00062829"; exon_number "4"; gene_name "TOPP8"; oId "AT5G27840.1"; nearest_ref "AT5G27840.1"; class_code "="; tss_id "TSS38894"; p_id "P30473";
Chr5	Cufflinks	exon	9862924	9863334	.	-	.	gene_id "XLOC_031296"; transcript_id "TCONS_00062830"; exon_number "1"; gene_name "TOPP8"; oId "AT5G27840.2"; nearest_ref "AT5G27840.2"; class_code "="; tss_id "TSS38894"; p_id "P30472";
Chr5	Cufflinks	exon	9863413	9863506	.	-	.	gene_id "XLOC_031296"; transcript_id "TCONS_00062830"; exon_number "2"; gene_name "TOPP8"; oId "AT5G27840.2"; nearest_ref "AT5G27840.2"; class_code "="; tss_id "TSS38894"; p_id "P30472";
Chr5	Cufflinks	exon	9863607	9863786	.	-	.	gene_id "XLOC_031296"; transcript_id "TCONS_00062830"; exon_number "3"; gene_name "TOPP8"; oId "AT5G27840.2"; nearest_ref "AT5G27840.2"; class_code "="; tss_id "TSS38894"; p_id "P30472";
Chr5	Cufflinks	exon	9863916	9864475	.	-	.	gene_id "XLOC_031296"; transcript_id "TCONS_00062830"; exon_number "4"; gene_name "TOPP8"; oId "AT5G27840.2"; nearest_ref "AT5G27840.2"; class_code "="; tss_id "TSS38894"; p_id "P30472";
Chr5	Cufflinks	exon	9864636	9865038	.	-	.	gene_id "XLOC_031296"; transcript_id "TCONS_00062830"; exon_number "5"; gene_name "TOPP8"; oId "AT5G27840.2"; nearest_ref "AT5G27840.2"; class_code "="; tss_id "TSS38894"; p_id "P30472";
Chr5	Cufflinks	exon	9862965	9863786	.	-	.	gene_id "XLOC_031296"; transcript_id "TCONS_00070844"; exon_number "1"; gene_name "TOPP8"; oId "CUFF.5242.3"; nearest_ref "AT5G27840.2"; class_code "j"; tss_id "TSS38894";
Chr5	Cufflinks	exon	9863916	9864475	.	-	.	gene_id "XLOC_031296"; transcript_id "TCONS_00070844"; exon_number "2"; gene_name "TOPP8"; oId "CUFF.5242.3"; nearest_ref "AT5G27840.2"; class_code "j"; tss_id "TSS38894";
Chr5	Cufflinks	exon	9864636	9865069	.	-	.	gene_id "XLOC_031296"; transcript_id "TCONS_00070844"; exon_number "3"; gene_name "TOPP8"; oId "CUFF.5242.3"; nearest_ref "AT5G27840.2"; class_code "j"; tss_id "TSS38894";
Chr5	Cufflinks	exon	9863572	9864475	.	-	.	gene_id "XLOC_031296"; transcript_id "TCONS_00062831"; exon_number "1"; gene_name "TOPP8"; oId "CUFF.2996.3"; nearest_ref "AT5G27840.2"; class_code "j"; tss_id "TSS38894";
Chr5	Cufflinks	exon	9864636	9865050	.	-	.	gene_id "XLOC_031296"; transcript_id "TCONS_00062831"; exon_number "2"; gene_name "TOPP8"; oId "CUFF.2996.3"; nearest_ref "AT5G27840.2"; class_code "j"; tss_id "TSS38894";
Chr5	Cufflinks	exon	9872275	9872552	.	-	.	gene_id "XLOC_031297"; transcript_id "TCONS_00067476"; exon_number "1"; oId "CUFF.6231.1"; class_code "."; tss_id "TSS38895";
Chr5	Cufflinks	exon	9874824	9874946	.	-	.	gene_id "XLOC_031298"; transcript_id "TCONS_00062833"; exon_number "1"; gene_name "AT5G27860"; oId "AT5G27860.2"; nearest_ref "AT5G27860.2"; class_code "="; tss_id "TSS38896"; p_id "P30474";
Chr5	Cufflinks	exon	9875020	9875160	.	-	.	gene_id "XLOC_031298"; transcript_id "TCONS_00062833"; exon_number "2"; gene_name "AT5G27860"; oId "AT5G27860.2"; nearest_ref "AT5G27860.2"; class_code "="; tss_id "TSS38896"; p_id "P30474";
Chr5	Cufflinks	exon	9875262	9875318	.	-	.	gene_id "XLOC_031298"; transcript_id "TCONS_00062833"; exon_number "3"; gene_name "AT5G27860"; oId "AT5G27860.2"; nearest_ref "AT5G27860.2"; class_code "="; tss_id "TSS38896"; p_id "P30474";
Chr5	Cufflinks	exon	9875401	9875445	.	-	.	gene_id "XLOC_031298"; transcript_id "TCONS_00062833"; exon_number "4"; gene_name "AT5G27860"; oId "AT5G27860.2"; nearest_ref "AT5G27860.2"; class_code "="; tss_id "TSS38896"; p_id "P30474";
Chr5	Cufflinks	exon	9875645	9875707	.	-	.	gene_id "XLOC_031298"; transcript_id "TCONS_00062833"; exon_number "5"; gene_name "AT5G27860"; oId "AT5G27860.2"; nearest_ref "AT5G27860.2"; class_code "="; tss_id "TSS38896"; p_id "P30474";
Chr5	Cufflinks	exon	9875791	9875854	.	-	.	gene_id "XLOC_031298"; transcript_id "TCONS_00062833"; exon_number "6"; gene_name "AT5G27860"; oId "AT5G27860.2"; nearest_ref "AT5G27860.2"; class_code "="; tss_id "TSS38896"; p_id "P30474";
Chr5	Cufflinks	exon	9876231	9876464	.	-	.	gene_id "XLOC_031298"; transcript_id "TCONS_00062833"; exon_number "7"; gene_name "AT5G27860"; oId "AT5G27860.2"; nearest_ref "AT5G27860.2"; class_code "="; tss_id "TSS38896"; p_id "P30474";
Chr5	Cufflinks	exon	9874824	9875160	.	-	.	gene_id "XLOC_031298"; transcript_id "TCONS_00062832"; exon_number "1"; gene_name "AT5G27860"; oId "AT5G27860.1"; nearest_ref "AT5G27860.1"; class_code "="; tss_id "TSS38896"; p_id "P30474";
Chr5	Cufflinks	exon	9875262	9875318	.	-	.	gene_id "XLOC_031298"; transcript_id "TCONS_00062832"; exon_number "2"; gene_name "AT5G27860"; oId "AT5G27860.1"; nearest_ref "AT5G27860.1"; class_code "="; tss_id "TSS38896"; p_id "P30474";
Chr5	Cufflinks	exon	9875401	9875445	.	-	.	gene_id "XLOC_031298"; transcript_id "TCONS_00062832"; exon_number "3"; gene_name "AT5G27860"; oId "AT5G27860.1"; nearest_ref "AT5G27860.1"; class_code "="; tss_id "TSS38896"; p_id "P30474";
Chr5	Cufflinks	exon	9875645	9875707	.	-	.	gene_id "XLOC_031298"; transcript_id "TCONS_00062832"; exon_number "4"; gene_name "AT5G27860"; oId "AT5G27860.1"; nearest_ref "AT5G27860.1"; class_code "="; tss_id "TSS38896"; p_id "P30474";
Chr5	Cufflinks	exon	9875791	9875854	.	-	.	gene_id "XLOC_031298"; transcript_id "TCONS_00062832"; exon_number "5"; gene_name "AT5G27860"; oId "AT5G27860.1"; nearest_ref "AT5G27860.1"; class_code "="; tss_id "TSS38896"; p_id "P30474";
Chr5	Cufflinks	exon	9876231	9876464	.	-	.	gene_id "XLOC_031298"; transcript_id "TCONS_00062832"; exon_number "6"; gene_name "AT5G27860"; oId "AT5G27860.1"; nearest_ref "AT5G27860.1"; class_code "="; tss_id "TSS38896"; p_id "P30474";
Chr5	Cufflinks	exon	9874852	9875160	.	-	.	gene_id "XLOC_031298"; transcript_id "TCONS_00069312"; exon_number "1"; gene_name "AT5G27860"; oId "CUFF.5322.3"; nearest_ref "AT5G27860.2"; class_code "j"; tss_id "TSS38896";
Chr5	Cufflinks	exon	9875262	9875318	.	-	.	gene_id "XLOC_031298"; transcript_id "TCONS_00069312"; exon_number "2"; gene_name "AT5G27860"; oId "CUFF.5322.3"; nearest_ref "AT5G27860.2"; class_code "j"; tss_id "TSS38896";
Chr5	Cufflinks	exon	9875401	9875707	.	-	.	gene_id "XLOC_031298"; transcript_id "TCONS_00069312"; exon_number "3"; gene_name "AT5G27860"; oId "CUFF.5322.3"; nearest_ref "AT5G27860.2"; class_code "j"; tss_id "TSS38896";
Chr5	Cufflinks	exon	9875791	9875854	.	-	.	gene_id "XLOC_031298"; transcript_id "TCONS_00069312"; exon_number "4"; gene_name "AT5G27860"; oId "CUFF.5322.3"; nearest_ref "AT5G27860.2"; class_code "j"; tss_id "TSS38896";
Chr5	Cufflinks	exon	9876231	9876531	.	-	.	gene_id "XLOC_031298"; transcript_id "TCONS_00069312"; exon_number "5"; gene_name "AT5G27860"; oId "CUFF.5322.3"; nearest_ref "AT5G27860.2"; class_code "j"; tss_id "TSS38896";
Chr5	Cufflinks	exon	9878991	9880189	.	-	.	gene_id "XLOC_031299"; transcript_id "TCONS_00062834"; exon_number "1"; gene_name "PME28"; oId "AT5G27870.1"; nearest_ref "AT5G27870.1"; class_code "="; tss_id "TSS38897"; p_id "P30475";
Chr5	Cufflinks	exon	9880807	9881806	.	-	.	gene_id "XLOC_031299"; transcript_id "TCONS_00062834"; exon_number "2"; gene_name "PME28"; oId "AT5G27870.1"; nearest_ref "AT5G27870.1"; class_code "="; tss_id "TSS38897"; p_id "P30475";
Chr5	Cufflinks	exon	9888332	9889951	.	-	.	gene_id "XLOC_031300"; transcript_id "TCONS_00062835"; exon_number "1"; gene_name "AT5G27882"; oId "AT5G27882.1"; nearest_ref "AT5G27882.1"; class_code "="; tss_id "TSS38898";
Chr5	Cufflinks	exon	9892138	9896776	.	-	.	gene_id "XLOC_031301"; transcript_id "TCONS_00062836"; exon_number "1"; gene_name "AT5G27885"; oId "AT5G27885.1"; nearest_ref "AT5G27885.1"; class_code "="; tss_id "TSS38899";
Chr5	Cufflinks	exon	9906058	9909700	.	-	.	gene_id "XLOC_031302"; transcript_id "TCONS_00062837"; exon_number "1"; gene_name "AT5G27895"; oId "AT5G27895.1"; nearest_ref "AT5G27895.1"; class_code "="; tss_id "TSS38900";
Chr5	Cufflinks	exon	9920882	9920976	.	-	.	gene_id "XLOC_031303"; transcript_id "TCONS_00069313"; exon_number "1"; gene_name "AT5G27902"; oId "CUFF.6235.1"; nearest_ref "AT5G27902.1"; class_code "o"; tss_id "TSS38901";
Chr5	Cufflinks	exon	9921055	9923695	.	-	.	gene_id "XLOC_031303"; transcript_id "TCONS_00069313"; exon_number "2"; gene_name "AT5G27902"; oId "CUFF.6235.1"; nearest_ref "AT5G27902.1"; class_code "o"; tss_id "TSS38901";
Chr5	Cufflinks	exon	9923923	9923947	.	-	.	gene_id "XLOC_031303"; transcript_id "TCONS_00069313"; exon_number "3"; gene_name "AT5G27902"; oId "CUFF.6235.1"; nearest_ref "AT5G27902.1"; class_code "o"; tss_id "TSS38901";
Chr5	Cufflinks	exon	9921056	9923736	.	-	.	gene_id "XLOC_031303"; transcript_id "TCONS_00062838"; exon_number "1"; gene_name "AT5G27902"; oId "AT5G27902.1"; nearest_ref "AT5G27902.1"; class_code "="; tss_id "TSS38902";
Chr5	Cufflinks	exon	9940736	9941299	.	-	.	gene_id "XLOC_031304"; transcript_id "TCONS_00062839"; exon_number "1"; gene_name "NF-YC8"; oId "AT5G27910.1"; nearest_ref "AT5G27910.1"; class_code "="; tss_id "TSS38903"; p_id "P30476";
Chr5	Cufflinks	exon	9941776	9942308	.	-	.	gene_id "XLOC_031305"; transcript_id "TCONS_00069314"; exon_number "1"; gene_name "AT5G27920"; oId "CUFF.6236.2"; nearest_ref "AT5G27920.1"; class_code "j"; tss_id "TSS38904";
Chr5	Cufflinks	exon	9942396	9942690	.	-	.	gene_id "XLOC_031305"; transcript_id "TCONS_00069314"; exon_number "2"; gene_name "AT5G27920"; oId "CUFF.6236.2"; nearest_ref "AT5G27920.1"; class_code "j"; tss_id "TSS38904";
Chr5	Cufflinks	exon	9942773	9942902	.	-	.	gene_id "XLOC_031305"; transcript_id "TCONS_00069314"; exon_number "3"; gene_name "AT5G27920"; oId "CUFF.6236.2"; nearest_ref "AT5G27920.1"; class_code "j"; tss_id "TSS38904";
Chr5	Cufflinks	exon	9942999	9943398	.	-	.	gene_id "XLOC_031305"; transcript_id "TCONS_00069314"; exon_number "4"; gene_name "AT5G27920"; oId "CUFF.6236.2"; nearest_ref "AT5G27920.1"; class_code "j"; tss_id "TSS38904";
Chr5	Cufflinks	exon	9943473	9943577	.	-	.	gene_id "XLOC_031305"; transcript_id "TCONS_00069314"; exon_number "5"; gene_name "AT5G27920"; oId "CUFF.6236.2"; nearest_ref "AT5G27920.1"; class_code "j"; tss_id "TSS38904";
Chr5	Cufflinks	exon	9943659	9944778	.	-	.	gene_id "XLOC_031305"; transcript_id "TCONS_00069314"; exon_number "6"; gene_name "AT5G27920"; oId "CUFF.6236.2"; nearest_ref "AT5G27920.1"; class_code "j"; tss_id "TSS38904";
Chr5	Cufflinks	exon	9941776	9942308	.	-	.	gene_id "XLOC_031305"; transcript_id "TCONS_00069315"; exon_number "1"; gene_name "AT5G27920"; oId "CUFF.6236.1"; nearest_ref "AT5G27920.1"; class_code "j"; tss_id "TSS38904";
Chr5	Cufflinks	exon	9942396	9942690	.	-	.	gene_id "XLOC_031305"; transcript_id "TCONS_00069315"; exon_number "2"; gene_name "AT5G27920"; oId "CUFF.6236.1"; nearest_ref "AT5G27920.1"; class_code "j"; tss_id "TSS38904";
Chr5	Cufflinks	exon	9942773	9942908	.	-	.	gene_id "XLOC_031305"; transcript_id "TCONS_00069315"; exon_number "3"; gene_name "AT5G27920"; oId "CUFF.6236.1"; nearest_ref "AT5G27920.1"; class_code "j"; tss_id "TSS38904";
Chr5	Cufflinks	exon	9943005	9943398	.	-	.	gene_id "XLOC_031305"; transcript_id "TCONS_00069315"; exon_number "4"; gene_name "AT5G27920"; oId "CUFF.6236.1"; nearest_ref "AT5G27920.1"; class_code "j"; tss_id "TSS38904";
Chr5	Cufflinks	exon	9943473	9943784	.	-	.	gene_id "XLOC_031305"; transcript_id "TCONS_00069315"; exon_number "5"; gene_name "AT5G27920"; oId "CUFF.6236.1"; nearest_ref "AT5G27920.1"; class_code "j"; tss_id "TSS38904";
Chr5	Cufflinks	exon	9943881	9944818	.	-	.	gene_id "XLOC_031305"; transcript_id "TCONS_00069315"; exon_number "6"; gene_name "AT5G27920"; oId "CUFF.6236.1"; nearest_ref "AT5G27920.1"; class_code "j"; tss_id "TSS38904";
Chr5	Cufflinks	exon	9941882	9942308	.	-	.	gene_id "XLOC_031305"; transcript_id "TCONS_00062840"; exon_number "1"; gene_name "AT5G27920"; oId "CUFF.2999.1"; nearest_ref "AT5G27920.1"; class_code "j"; tss_id "TSS38904";
Chr5	Cufflinks	exon	9942396	9942690	.	-	.	gene_id "XLOC_031305"; transcript_id "TCONS_00062840"; exon_number "2"; gene_name "AT5G27920"; oId "CUFF.2999.1"; nearest_ref "AT5G27920.1"; class_code "j"; tss_id "TSS38904";
Chr5	Cufflinks	exon	9942773	9943784	.	-	.	gene_id "XLOC_031305"; transcript_id "TCONS_00062840"; exon_number "3"; gene_name "AT5G27920"; oId "CUFF.2999.1"; nearest_ref "AT5G27920.1"; class_code "j"; tss_id "TSS38904";
Chr5	Cufflinks	exon	9943881	9944778	.	-	.	gene_id "XLOC_031305"; transcript_id "TCONS_00062840"; exon_number "4"; gene_name "AT5G27920"; oId "CUFF.2999.1"; nearest_ref "AT5G27920.1"; class_code "j"; tss_id "TSS38904";
Chr5	Cufflinks	exon	9941905	9942308	.	-	.	gene_id "XLOC_031305"; transcript_id "TCONS_00062841"; exon_number "1"; gene_name "AT5G27920"; oId "AT5G27920.1"; nearest_ref "AT5G27920.1"; class_code "="; tss_id "TSS38904"; p_id "P30477";
Chr5	Cufflinks	exon	9942396	9942690	.	-	.	gene_id "XLOC_031305"; transcript_id "TCONS_00062841"; exon_number "2"; gene_name "AT5G27920"; oId "AT5G27920.1"; nearest_ref "AT5G27920.1"; class_code "="; tss_id "TSS38904"; p_id "P30477";
Chr5	Cufflinks	exon	9942773	9942902	.	-	.	gene_id "XLOC_031305"; transcript_id "TCONS_00062841"; exon_number "3"; gene_name "AT5G27920"; oId "AT5G27920.1"; nearest_ref "AT5G27920.1"; class_code "="; tss_id "TSS38904"; p_id "P30477";
Chr5	Cufflinks	exon	9942999	9943398	.	-	.	gene_id "XLOC_031305"; transcript_id "TCONS_00062841"; exon_number "4"; gene_name "AT5G27920"; oId "AT5G27920.1"; nearest_ref "AT5G27920.1"; class_code "="; tss_id "TSS38904"; p_id "P30477";
Chr5	Cufflinks	exon	9943473	9943577	.	-	.	gene_id "XLOC_031305"; transcript_id "TCONS_00062841"; exon_number "5"; gene_name "AT5G27920"; oId "AT5G27920.1"; nearest_ref "AT5G27920.1"; class_code "="; tss_id "TSS38904"; p_id "P30477";
Chr5	Cufflinks	exon	9943659	9943784	.	-	.	gene_id "XLOC_031305"; transcript_id "TCONS_00062841"; exon_number "6"; gene_name "AT5G27920"; oId "AT5G27920.1"; nearest_ref "AT5G27920.1"; class_code "="; tss_id "TSS38904"; p_id "P30477";
Chr5	Cufflinks	exon	9943881	9944778	.	-	.	gene_id "XLOC_031305"; transcript_id "TCONS_00062841"; exon_number "7"; gene_name "AT5G27920"; oId "AT5G27920.1"; nearest_ref "AT5G27920.1"; class_code "="; tss_id "TSS38904"; p_id "P30477";
Chr5	Cufflinks	exon	9942205	9942308	.	-	.	gene_id "XLOC_031305"; transcript_id "TCONS_00070845"; exon_number "1"; gene_name "AT5G27920"; oId "CUFF.5326.2"; nearest_ref "AT5G27920.1"; class_code "j"; tss_id "TSS38904";
Chr5	Cufflinks	exon	9942396	9942902	.	-	.	gene_id "XLOC_031305"; transcript_id "TCONS_00070845"; exon_number "2"; gene_name "AT5G27920"; oId "CUFF.5326.2"; nearest_ref "AT5G27920.1"; class_code "j"; tss_id "TSS38904";
Chr5	Cufflinks	exon	9942999	9943398	.	-	.	gene_id "XLOC_031305"; transcript_id "TCONS_00070845"; exon_number "3"; gene_name "AT5G27920"; oId "CUFF.5326.2"; nearest_ref "AT5G27920.1"; class_code "j"; tss_id "TSS38904";
Chr5	Cufflinks	exon	9943473	9943577	.	-	.	gene_id "XLOC_031305"; transcript_id "TCONS_00070845"; exon_number "4"; gene_name "AT5G27920"; oId "CUFF.5326.2"; nearest_ref "AT5G27920.1"; class_code "j"; tss_id "TSS38904";
Chr5	Cufflinks	exon	9943659	9943784	.	-	.	gene_id "XLOC_031305"; transcript_id "TCONS_00070845"; exon_number "5"; gene_name "AT5G27920"; oId "CUFF.5326.2"; nearest_ref "AT5G27920.1"; class_code "j"; tss_id "TSS38904";
Chr5	Cufflinks	exon	9943881	9944791	.	-	.	gene_id "XLOC_031305"; transcript_id "TCONS_00070845"; exon_number "6"; gene_name "AT5G27920"; oId "CUFF.5326.2"; nearest_ref "AT5G27920.1"; class_code "j"; tss_id "TSS38904";
Chr5	Cufflinks	exon	9942205	9942308	.	-	.	gene_id "XLOC_031305"; transcript_id "TCONS_00067477"; exon_number "1"; gene_name "AT5G27920"; oId "CUFF.5912.2"; nearest_ref "AT5G27920.1"; class_code "j"; tss_id "TSS38904";
Chr5	Cufflinks	exon	9942396	9942902	.	-	.	gene_id "XLOC_031305"; transcript_id "TCONS_00067477"; exon_number "2"; gene_name "AT5G27920"; oId "CUFF.5912.2"; nearest_ref "AT5G27920.1"; class_code "j"; tss_id "TSS38904";
Chr5	Cufflinks	exon	9942999	9943577	.	-	.	gene_id "XLOC_031305"; transcript_id "TCONS_00067477"; exon_number "3"; gene_name "AT5G27920"; oId "CUFF.5912.2"; nearest_ref "AT5G27920.1"; class_code "j"; tss_id "TSS38904";
Chr5	Cufflinks	exon	9943658	9943784	.	-	.	gene_id "XLOC_031305"; transcript_id "TCONS_00067477"; exon_number "4"; gene_name "AT5G27920"; oId "CUFF.5912.2"; nearest_ref "AT5G27920.1"; class_code "j"; tss_id "TSS38904";
Chr5	Cufflinks	exon	9943881	9944792	.	-	.	gene_id "XLOC_031305"; transcript_id "TCONS_00067477"; exon_number "5"; gene_name "AT5G27920"; oId "CUFF.5912.2"; nearest_ref "AT5G27920.1"; class_code "j"; tss_id "TSS38904";
Chr5	Cufflinks	exon	9942899	9943577	.	-	.	gene_id "XLOC_031305"; transcript_id "TCONS_00069316"; exon_number "1"; gene_name "AT5G27920"; oId "CUFF.6236.4"; nearest_ref "AT5G27920.1"; class_code "j"; tss_id "TSS38904";
Chr5	Cufflinks	exon	9943659	9943788	.	-	.	gene_id "XLOC_031305"; transcript_id "TCONS_00069316"; exon_number "2"; gene_name "AT5G27920"; oId "CUFF.6236.4"; nearest_ref "AT5G27920.1"; class_code "j"; tss_id "TSS38904";
Chr5	Cufflinks	exon	9943885	9944818	.	-	.	gene_id "XLOC_031305"; transcript_id "TCONS_00069316"; exon_number "3"; gene_name "AT5G27920"; oId "CUFF.6236.4"; nearest_ref "AT5G27920.1"; class_code "j"; tss_id "TSS38904";
Chr5	Cufflinks	exon	9956859	9957640	.	-	.	gene_id "XLOC_031306"; transcript_id "TCONS_00062842"; exon_number "1"; gene_name "SADHU5-2"; oId "AT5G27927.1"; nearest_ref "AT5G27927.1"; class_code "="; tss_id "TSS38905";
Chr5	Cufflinks	exon	9958062	9958420	.	-	.	gene_id "XLOC_031307"; transcript_id "TCONS_00062843"; exon_number "1"; gene_name "PPC6-7"; oId "CUFF.3000.1"; nearest_ref "AT5G27930.2"; class_code "j"; tss_id "TSS38906";
Chr5	Cufflinks	exon	9958882	9959105	.	-	.	gene_id "XLOC_031307"; transcript_id "TCONS_00062843"; exon_number "2"; gene_name "PPC6-7"; oId "CUFF.3000.1"; nearest_ref "AT5G27930.2"; class_code "j"; tss_id "TSS38906";
Chr5	Cufflinks	exon	9959286	9959404	.	-	.	gene_id "XLOC_031307"; transcript_id "TCONS_00062843"; exon_number "3"; gene_name "PPC6-7"; oId "CUFF.3000.1"; nearest_ref "AT5G27930.2"; class_code "j"; tss_id "TSS38906";
Chr5	Cufflinks	exon	9959502	9959812	.	-	.	gene_id "XLOC_031307"; transcript_id "TCONS_00062843"; exon_number "4"; gene_name "PPC6-7"; oId "CUFF.3000.1"; nearest_ref "AT5G27930.2"; class_code "j"; tss_id "TSS38906";
Chr5	Cufflinks	exon	9959974	9961000	.	-	.	gene_id "XLOC_031307"; transcript_id "TCONS_00062843"; exon_number "5"; gene_name "PPC6-7"; oId "CUFF.3000.1"; nearest_ref "AT5G27930.2"; class_code "j"; tss_id "TSS38906";
Chr5	Cufflinks	exon	9958090	9958420	.	-	.	gene_id "XLOC_031307"; transcript_id "TCONS_00062844"; exon_number "1"; gene_name "PPC6-7"; oId "AT5G27930.2"; nearest_ref "AT5G27930.2"; class_code "="; tss_id "TSS38907"; p_id "P30478";
Chr5	Cufflinks	exon	9958882	9959105	.	-	.	gene_id "XLOC_031307"; transcript_id "TCONS_00062844"; exon_number "2"; gene_name "PPC6-7"; oId "AT5G27930.2"; nearest_ref "AT5G27930.2"; class_code "="; tss_id "TSS38907"; p_id "P30478";
Chr5	Cufflinks	exon	9959286	9959403	.	-	.	gene_id "XLOC_031307"; transcript_id "TCONS_00062844"; exon_number "3"; gene_name "PPC6-7"; oId "AT5G27930.2"; nearest_ref "AT5G27930.2"; class_code "="; tss_id "TSS38907"; p_id "P30478";
Chr5	Cufflinks	exon	9959501	9959812	.	-	.	gene_id "XLOC_031307"; transcript_id "TCONS_00062844"; exon_number "4"; gene_name "PPC6-7"; oId "AT5G27930.2"; nearest_ref "AT5G27930.2"; class_code "="; tss_id "TSS38907"; p_id "P30478";
Chr5	Cufflinks	exon	9959974	9960290	.	-	.	gene_id "XLOC_031307"; transcript_id "TCONS_00062844"; exon_number "5"; gene_name "PPC6-7"; oId "AT5G27930.2"; nearest_ref "AT5G27930.2"; class_code "="; tss_id "TSS38907"; p_id "P30478";
Chr5	Cufflinks	exon	9961033	9961264	.	-	.	gene_id "XLOC_031307"; transcript_id "TCONS_00062844"; exon_number "6"; gene_name "PPC6-7"; oId "AT5G27930.2"; nearest_ref "AT5G27930.2"; class_code "="; tss_id "TSS38907"; p_id "P30478";
Chr5	Cufflinks	exon	9958098	9958420	.	-	.	gene_id "XLOC_031307"; transcript_id "TCONS_00062845"; exon_number "1"; gene_name "PPC6-7"; oId "AT5G27930.1"; nearest_ref "AT5G27930.1"; class_code "="; tss_id "TSS38908"; p_id "P30478";
Chr5	Cufflinks	exon	9958882	9959105	.	-	.	gene_id "XLOC_031307"; transcript_id "TCONS_00062845"; exon_number "2"; gene_name "PPC6-7"; oId "AT5G27930.1"; nearest_ref "AT5G27930.1"; class_code "="; tss_id "TSS38908"; p_id "P30478";
Chr5	Cufflinks	exon	9959286	9959403	.	-	.	gene_id "XLOC_031307"; transcript_id "TCONS_00062845"; exon_number "3"; gene_name "PPC6-7"; oId "AT5G27930.1"; nearest_ref "AT5G27930.1"; class_code "="; tss_id "TSS38908"; p_id "P30478";
Chr5	Cufflinks	exon	9959501	9959812	.	-	.	gene_id "XLOC_031307"; transcript_id "TCONS_00062845"; exon_number "4"; gene_name "PPC6-7"; oId "AT5G27930.1"; nearest_ref "AT5G27930.1"; class_code "="; tss_id "TSS38908"; p_id "P30478";
Chr5	Cufflinks	exon	9959974	9960339	.	-	.	gene_id "XLOC_031307"; transcript_id "TCONS_00062845"; exon_number "5"; gene_name "PPC6-7"; oId "AT5G27930.1"; nearest_ref "AT5G27930.1"; class_code "="; tss_id "TSS38908"; p_id "P30478";
Chr5	Cufflinks	exon	9975918	9976592	.	-	.	gene_id "XLOC_031308"; transcript_id "TCONS_00062846"; exon_number "1"; gene_name "AT5G27944"; oId "AT5G27944.1"; nearest_ref "AT5G27944.1"; class_code "="; tss_id "TSS38909"; p_id "P30479";
Chr5	Cufflinks	exon	9979367	9982856	.	-	.	gene_id "XLOC_031309"; transcript_id "TCONS_00062847"; exon_number "1"; gene_name "AT5G27947"; oId "AT5G27947.1"; nearest_ref "AT5G27947.1"; class_code "="; tss_id "TSS38910";
Chr5	Cufflinks	exon	9986098	9986110	.	-	.	gene_id "XLOC_031310"; transcript_id "TCONS_00070846"; exon_number "1"; gene_name "AT5G28220"; oId "CUFF.5329.1"; nearest_ref "AT5G28220.1"; class_code "j"; tss_id "TSS38911";
Chr5	Cufflinks	exon	10190498	10191007	.	-	.	gene_id "XLOC_031310"; transcript_id "TCONS_00070846"; exon_number "2"; gene_name "AT5G28220"; oId "CUFF.5329.1"; nearest_ref "AT5G28220.1"; class_code "j"; tss_id "TSS38911";
Chr5	Cufflinks	exon	10191099	10191180	.	-	.	gene_id "XLOC_031310"; transcript_id "TCONS_00070846"; exon_number "3"; gene_name "AT5G28220"; oId "CUFF.5329.1"; nearest_ref "AT5G28220.1"; class_code "j"; tss_id "TSS38911";
Chr5	Cufflinks	exon	10191255	10191314	.	-	.	gene_id "XLOC_031310"; transcript_id "TCONS_00070846"; exon_number "4"; gene_name "AT5G28220"; oId "CUFF.5329.1"; nearest_ref "AT5G28220.1"; class_code "j"; tss_id "TSS38911";
Chr5	Cufflinks	exon	10191398	10191483	.	-	.	gene_id "XLOC_031310"; transcript_id "TCONS_00070846"; exon_number "5"; gene_name "AT5G28220"; oId "CUFF.5329.1"; nearest_ref "AT5G28220.1"; class_code "j"; tss_id "TSS38911";
Chr5	Cufflinks	exon	10191555	10191649	.	-	.	gene_id "XLOC_031310"; transcript_id "TCONS_00070846"; exon_number "6"; gene_name "AT5G28220"; oId "CUFF.5329.1"; nearest_ref "AT5G28220.1"; class_code "j"; tss_id "TSS38911";
Chr5	Cufflinks	exon	10191850	10191898	.	-	.	gene_id "XLOC_031310"; transcript_id "TCONS_00070846"; exon_number "7"; gene_name "AT5G28220"; oId "CUFF.5329.1"; nearest_ref "AT5G28220.1"; class_code "j"; tss_id "TSS38911";
Chr5	Cufflinks	exon	10192250	10192314	.	-	.	gene_id "XLOC_031310"; transcript_id "TCONS_00070846"; exon_number "8"; gene_name "AT5G28220"; oId "CUFF.5329.1"; nearest_ref "AT5G28220.1"; class_code "j"; tss_id "TSS38911";
Chr5	Cufflinks	exon	10192829	10193019	.	-	.	gene_id "XLOC_031310"; transcript_id "TCONS_00070846"; exon_number "9"; gene_name "AT5G28220"; oId "CUFF.5329.1"; nearest_ref "AT5G28220.1"; class_code "j"; tss_id "TSS38911";
Chr5	Cufflinks	exon	10190357	10190799	.	-	.	gene_id "XLOC_031310"; transcript_id "TCONS_00062882"; exon_number "1"; gene_name "AT5G28220"; oId "AT5G28220.1"; nearest_ref "AT5G28220.1"; class_code "="; tss_id "TSS38911"; p_id "P30480";
Chr5	Cufflinks	exon	10190894	10191007	.	-	.	gene_id "XLOC_031310"; transcript_id "TCONS_00062882"; exon_number "2"; gene_name "AT5G28220"; oId "AT5G28220.1"; nearest_ref "AT5G28220.1"; class_code "="; tss_id "TSS38911"; p_id "P30480";
Chr5	Cufflinks	exon	10191099	10191180	.	-	.	gene_id "XLOC_031310"; transcript_id "TCONS_00062882"; exon_number "3"; gene_name "AT5G28220"; oId "AT5G28220.1"; nearest_ref "AT5G28220.1"; class_code "="; tss_id "TSS38911"; p_id "P30480";
Chr5	Cufflinks	exon	10191255	10191314	.	-	.	gene_id "XLOC_031310"; transcript_id "TCONS_00062882"; exon_number "4"; gene_name "AT5G28220"; oId "AT5G28220.1"; nearest_ref "AT5G28220.1"; class_code "="; tss_id "TSS38911"; p_id "P30480";
Chr5	Cufflinks	exon	10191398	10191483	.	-	.	gene_id "XLOC_031310"; transcript_id "TCONS_00062882"; exon_number "5"; gene_name "AT5G28220"; oId "AT5G28220.1"; nearest_ref "AT5G28220.1"; class_code "="; tss_id "TSS38911"; p_id "P30480";
Chr5	Cufflinks	exon	10191555	10191649	.	-	.	gene_id "XLOC_031310"; transcript_id "TCONS_00062882"; exon_number "6"; gene_name "AT5G28220"; oId "AT5G28220.1"; nearest_ref "AT5G28220.1"; class_code "="; tss_id "TSS38911"; p_id "P30480";
Chr5	Cufflinks	exon	10191850	10191898	.	-	.	gene_id "XLOC_031310"; transcript_id "TCONS_00062882"; exon_number "7"; gene_name "AT5G28220"; oId "AT5G28220.1"; nearest_ref "AT5G28220.1"; class_code "="; tss_id "TSS38911"; p_id "P30480";
Chr5	Cufflinks	exon	10192250	10192314	.	-	.	gene_id "XLOC_031310"; transcript_id "TCONS_00062882"; exon_number "8"; gene_name "AT5G28220"; oId "AT5G28220.1"; nearest_ref "AT5G28220.1"; class_code "="; tss_id "TSS38911"; p_id "P30480";
Chr5	Cufflinks	exon	10192829	10193119	.	-	.	gene_id "XLOC_031310"; transcript_id "TCONS_00062882"; exon_number "9"; gene_name "AT5G28220"; oId "AT5G28220.1"; nearest_ref "AT5G28220.1"; class_code "="; tss_id "TSS38911"; p_id "P30480";
Chr5	Cufflinks	exon	9986883	9987723	.	-	.	gene_id "XLOC_031311"; transcript_id "TCONS_00067478"; exon_number "1"; gene_name "AT5G27950"; oId "CUFF.5915.1"; nearest_ref "AT5G27950.1"; class_code "x"; tss_id "TSS38912";
Chr5	Cufflinks	exon	9991685	9991990	.	-	.	gene_id "XLOC_031312"; transcript_id "TCONS_00062848"; exon_number "1"; gene_name "AGL90"; oId "AT5G27960.1"; nearest_ref "AT5G27960.1"; class_code "="; tss_id "TSS38913"; p_id "P30481";
Chr5	Cufflinks	exon	9992114	9992770	.	-	.	gene_id "XLOC_031312"; transcript_id "TCONS_00062848"; exon_number "2"; gene_name "AGL90"; oId "AT5G27960.1"; nearest_ref "AT5G27960.1"; class_code "="; tss_id "TSS38913"; p_id "P30481";
Chr5	Cufflinks	exon	9995665	9999232	.	-	.	gene_id "XLOC_031313"; transcript_id "TCONS_00062849"; exon_number "1"; gene_name "AT5G27965"; oId "AT5G27965.1"; nearest_ref "AT5G27965.1"; class_code "="; tss_id "TSS38914";
Chr5	Cufflinks	exon	10015774	10016041	.	-	.	gene_id "XLOC_031314"; transcript_id "TCONS_00062850"; exon_number "1"; gene_name "AT5G27980"; oId "AT5G27980.1"; nearest_ref "AT5G27980.1"; class_code "="; tss_id "TSS38915"; p_id "P30482";
Chr5	Cufflinks	exon	10016162	10016440	.	-	.	gene_id "XLOC_031314"; transcript_id "TCONS_00062850"; exon_number "2"; gene_name "AT5G27980"; oId "AT5G27980.1"; nearest_ref "AT5G27980.1"; class_code "="; tss_id "TSS38915"; p_id "P30482";
Chr5	Cufflinks	exon	10016536	10016726	.	-	.	gene_id "XLOC_031314"; transcript_id "TCONS_00062850"; exon_number "3"; gene_name "AT5G27980"; oId "AT5G27980.1"; nearest_ref "AT5G27980.1"; class_code "="; tss_id "TSS38915"; p_id "P30482";
Chr5	Cufflinks	exon	10018991	10019771	.	-	.	gene_id "XLOC_031315"; transcript_id "TCONS_00069317"; exon_number "1"; oId "CUFF.6239.1"; class_code "."; tss_id "TSS38916";
Chr5	Cufflinks	exon	10026176	10026484	.	-	.	gene_id "XLOC_031316"; transcript_id "TCONS_00067479"; exon_number "1"; gene_name "CYSD2"; oId "CUFF.5921.1"; nearest_ref "AT5G28020.3"; class_code "j"; tss_id "TSS38917";
Chr5	Cufflinks	exon	10026579	10026659	.	-	.	gene_id "XLOC_031316"; transcript_id "TCONS_00067479"; exon_number "2"; gene_name "CYSD2"; oId "CUFF.5921.1"; nearest_ref "AT5G28020.3"; class_code "j"; tss_id "TSS38917";
Chr5	Cufflinks	exon	10026755	10026814	.	-	.	gene_id "XLOC_031316"; transcript_id "TCONS_00067479"; exon_number "3"; gene_name "CYSD2"; oId "CUFF.5921.1"; nearest_ref "AT5G28020.3"; class_code "j"; tss_id "TSS38917";
Chr5	Cufflinks	exon	10026886	10026965	.	-	.	gene_id "XLOC_031316"; transcript_id "TCONS_00067479"; exon_number "4"; gene_name "CYSD2"; oId "CUFF.5921.1"; nearest_ref "AT5G28020.3"; class_code "j"; tss_id "TSS38917";
Chr5	Cufflinks	exon	10027159	10027210	.	-	.	gene_id "XLOC_031316"; transcript_id "TCONS_00067479"; exon_number "5"; gene_name "CYSD2"; oId "CUFF.5921.1"; nearest_ref "AT5G28020.3"; class_code "j"; tss_id "TSS38917";
Chr5	Cufflinks	exon	10027290	10027427	.	-	.	gene_id "XLOC_031316"; transcript_id "TCONS_00067479"; exon_number "6"; gene_name "CYSD2"; oId "CUFF.5921.1"; nearest_ref "AT5G28020.3"; class_code "j"; tss_id "TSS38917";
Chr5	Cufflinks	exon	10027519	10028038	.	-	.	gene_id "XLOC_031316"; transcript_id "TCONS_00067479"; exon_number "7"; gene_name "CYSD2"; oId "CUFF.5921.1"; nearest_ref "AT5G28020.3"; class_code "j"; tss_id "TSS38917";
Chr5	Cufflinks	exon	10028128	10028185	.	-	.	gene_id "XLOC_031316"; transcript_id "TCONS_00067479"; exon_number "8"; gene_name "CYSD2"; oId "CUFF.5921.1"; nearest_ref "AT5G28020.3"; class_code "j"; tss_id "TSS38917";
Chr5	Cufflinks	exon	10028551	10028604	.	-	.	gene_id "XLOC_031316"; transcript_id "TCONS_00067479"; exon_number "9"; gene_name "CYSD2"; oId "CUFF.5921.1"; nearest_ref "AT5G28020.3"; class_code "j"; tss_id "TSS38917";
Chr5	Cufflinks	exon	10026183	10026484	.	-	.	gene_id "XLOC_031316"; transcript_id "TCONS_00062852"; exon_number "1"; gene_name "CYSD2"; oId "AT5G28020.1"; nearest_ref "AT5G28020.1"; class_code "="; tss_id "TSS38917"; p_id "P30483";
Chr5	Cufflinks	exon	10026579	10026659	.	-	.	gene_id "XLOC_031316"; transcript_id "TCONS_00062852"; exon_number "2"; gene_name "CYSD2"; oId "AT5G28020.1"; nearest_ref "AT5G28020.1"; class_code "="; tss_id "TSS38917"; p_id "P30483";
Chr5	Cufflinks	exon	10026755	10026814	.	-	.	gene_id "XLOC_031316"; transcript_id "TCONS_00062852"; exon_number "3"; gene_name "CYSD2"; oId "AT5G28020.1"; nearest_ref "AT5G28020.1"; class_code "="; tss_id "TSS38917"; p_id "P30483";
Chr5	Cufflinks	exon	10026886	10026965	.	-	.	gene_id "XLOC_031316"; transcript_id "TCONS_00062852"; exon_number "4"; gene_name "CYSD2"; oId "AT5G28020.1"; nearest_ref "AT5G28020.1"; class_code "="; tss_id "TSS38917"; p_id "P30483";
Chr5	Cufflinks	exon	10027159	10027210	.	-	.	gene_id "XLOC_031316"; transcript_id "TCONS_00062852"; exon_number "5"; gene_name "CYSD2"; oId "AT5G28020.1"; nearest_ref "AT5G28020.1"; class_code "="; tss_id "TSS38917"; p_id "P30483";
Chr5	Cufflinks	exon	10027290	10027427	.	-	.	gene_id "XLOC_031316"; transcript_id "TCONS_00062852"; exon_number "6"; gene_name "CYSD2"; oId "AT5G28020.1"; nearest_ref "AT5G28020.1"; class_code "="; tss_id "TSS38917"; p_id "P30483";
Chr5	Cufflinks	exon	10027519	10027782	.	-	.	gene_id "XLOC_031316"; transcript_id "TCONS_00062852"; exon_number "7"; gene_name "CYSD2"; oId "AT5G28020.1"; nearest_ref "AT5G28020.1"; class_code "="; tss_id "TSS38917"; p_id "P30483";
Chr5	Cufflinks	exon	10027871	10028038	.	-	.	gene_id "XLOC_031316"; transcript_id "TCONS_00062852"; exon_number "8"; gene_name "CYSD2"; oId "AT5G28020.1"; nearest_ref "AT5G28020.1"; class_code "="; tss_id "TSS38917"; p_id "P30483";
Chr5	Cufflinks	exon	10028128	10028531	.	-	.	gene_id "XLOC_031316"; transcript_id "TCONS_00062852"; exon_number "9"; gene_name "CYSD2"; oId "AT5G28020.1"; nearest_ref "AT5G28020.1"; class_code "="; tss_id "TSS38917"; p_id "P30483";
Chr5	Cufflinks	exon	10026187	10026484	.	-	.	gene_id "XLOC_031316"; transcript_id "TCONS_00062854"; exon_number "1"; gene_name "CYSD2"; oId "AT5G28020.3"; nearest_ref "AT5G28020.3"; class_code "="; tss_id "TSS38917"; p_id "P30483";
Chr5	Cufflinks	exon	10026579	10026659	.	-	.	gene_id "XLOC_031316"; transcript_id "TCONS_00062854"; exon_number "2"; gene_name "CYSD2"; oId "AT5G28020.3"; nearest_ref "AT5G28020.3"; class_code "="; tss_id "TSS38917"; p_id "P30483";
Chr5	Cufflinks	exon	10026755	10026814	.	-	.	gene_id "XLOC_031316"; transcript_id "TCONS_00062854"; exon_number "3"; gene_name "CYSD2"; oId "AT5G28020.3"; nearest_ref "AT5G28020.3"; class_code "="; tss_id "TSS38917"; p_id "P30483";
Chr5	Cufflinks	exon	10026886	10026965	.	-	.	gene_id "XLOC_031316"; transcript_id "TCONS_00062854"; exon_number "4"; gene_name "CYSD2"; oId "AT5G28020.3"; nearest_ref "AT5G28020.3"; class_code "="; tss_id "TSS38917"; p_id "P30483";
Chr5	Cufflinks	exon	10027159	10027210	.	-	.	gene_id "XLOC_031316"; transcript_id "TCONS_00062854"; exon_number "5"; gene_name "CYSD2"; oId "AT5G28020.3"; nearest_ref "AT5G28020.3"; class_code "="; tss_id "TSS38917"; p_id "P30483";
Chr5	Cufflinks	exon	10027290	10027427	.	-	.	gene_id "XLOC_031316"; transcript_id "TCONS_00062854"; exon_number "6"; gene_name "CYSD2"; oId "AT5G28020.3"; nearest_ref "AT5G28020.3"; class_code "="; tss_id "TSS38917"; p_id "P30483";
Chr5	Cufflinks	exon	10027519	10027782	.	-	.	gene_id "XLOC_031316"; transcript_id "TCONS_00062854"; exon_number "7"; gene_name "CYSD2"; oId "AT5G28020.3"; nearest_ref "AT5G28020.3"; class_code "="; tss_id "TSS38917"; p_id "P30483";
Chr5	Cufflinks	exon	10027871	10028038	.	-	.	gene_id "XLOC_031316"; transcript_id "TCONS_00062854"; exon_number "8"; gene_name "CYSD2"; oId "AT5G28020.3"; nearest_ref "AT5G28020.3"; class_code "="; tss_id "TSS38917"; p_id "P30483";
Chr5	Cufflinks	exon	10028128	10028185	.	-	.	gene_id "XLOC_031316"; transcript_id "TCONS_00062854"; exon_number "9"; gene_name "CYSD2"; oId "AT5G28020.3"; nearest_ref "AT5G28020.3"; class_code "="; tss_id "TSS38917"; p_id "P30483";
Chr5	Cufflinks	exon	10028486	10028524	.	-	.	gene_id "XLOC_031316"; transcript_id "TCONS_00062854"; exon_number "10"; gene_name "CYSD2"; oId "AT5G28020.3"; nearest_ref "AT5G28020.3"; class_code "="; tss_id "TSS38917"; p_id "P30483";
Chr5	Cufflinks	exon	10026187	10026484	.	-	.	gene_id "XLOC_031316"; transcript_id "TCONS_00062855"; exon_number "1"; gene_name "CYSD2"; oId "AT5G28020.4"; nearest_ref "AT5G28020.4"; class_code "="; tss_id "TSS38917"; p_id "P30483";
Chr5	Cufflinks	exon	10026579	10026659	.	-	.	gene_id "XLOC_031316"; transcript_id "TCONS_00062855"; exon_number "2"; gene_name "CYSD2"; oId "AT5G28020.4"; nearest_ref "AT5G28020.4"; class_code "="; tss_id "TSS38917"; p_id "P30483";
Chr5	Cufflinks	exon	10026755	10026814	.	-	.	gene_id "XLOC_031316"; transcript_id "TCONS_00062855"; exon_number "3"; gene_name "CYSD2"; oId "AT5G28020.4"; nearest_ref "AT5G28020.4"; class_code "="; tss_id "TSS38917"; p_id "P30483";
Chr5	Cufflinks	exon	10026886	10026965	.	-	.	gene_id "XLOC_031316"; transcript_id "TCONS_00062855"; exon_number "4"; gene_name "CYSD2"; oId "AT5G28020.4"; nearest_ref "AT5G28020.4"; class_code "="; tss_id "TSS38917"; p_id "P30483";
Chr5	Cufflinks	exon	10027159	10027210	.	-	.	gene_id "XLOC_031316"; transcript_id "TCONS_00062855"; exon_number "5"; gene_name "CYSD2"; oId "AT5G28020.4"; nearest_ref "AT5G28020.4"; class_code "="; tss_id "TSS38917"; p_id "P30483";
Chr5	Cufflinks	exon	10027290	10027427	.	-	.	gene_id "XLOC_031316"; transcript_id "TCONS_00062855"; exon_number "6"; gene_name "CYSD2"; oId "AT5G28020.4"; nearest_ref "AT5G28020.4"; class_code "="; tss_id "TSS38917"; p_id "P30483";
Chr5	Cufflinks	exon	10027519	10027782	.	-	.	gene_id "XLOC_031316"; transcript_id "TCONS_00062855"; exon_number "7"; gene_name "CYSD2"; oId "AT5G28020.4"; nearest_ref "AT5G28020.4"; class_code "="; tss_id "TSS38917"; p_id "P30483";
Chr5	Cufflinks	exon	10027871	10028038	.	-	.	gene_id "XLOC_031316"; transcript_id "TCONS_00062855"; exon_number "8"; gene_name "CYSD2"; oId "AT5G28020.4"; nearest_ref "AT5G28020.4"; class_code "="; tss_id "TSS38917"; p_id "P30483";
Chr5	Cufflinks	exon	10028128	10028185	.	-	.	gene_id "XLOC_031316"; transcript_id "TCONS_00062855"; exon_number "9"; gene_name "CYSD2"; oId "AT5G28020.4"; nearest_ref "AT5G28020.4"; class_code "="; tss_id "TSS38917"; p_id "P30483";
Chr5	Cufflinks	exon	10028551	10028575	.	-	.	gene_id "XLOC_031316"; transcript_id "TCONS_00062855"; exon_number "10"; gene_name "CYSD2"; oId "AT5G28020.4"; nearest_ref "AT5G28020.4"; class_code "="; tss_id "TSS38917"; p_id "P30483";
Chr5	Cufflinks	exon	10026187	10026484	.	-	.	gene_id "XLOC_031316"; transcript_id "TCONS_00062857"; exon_number "1"; gene_name "CYSD2"; oId "AT5G28020.6"; nearest_ref "AT5G28020.6"; class_code "="; tss_id "TSS38917"; p_id "P30483";
Chr5	Cufflinks	exon	10026579	10026659	.	-	.	gene_id "XLOC_031316"; transcript_id "TCONS_00062857"; exon_number "2"; gene_name "CYSD2"; oId "AT5G28020.6"; nearest_ref "AT5G28020.6"; class_code "="; tss_id "TSS38917"; p_id "P30483";
Chr5	Cufflinks	exon	10026755	10026814	.	-	.	gene_id "XLOC_031316"; transcript_id "TCONS_00062857"; exon_number "3"; gene_name "CYSD2"; oId "AT5G28020.6"; nearest_ref "AT5G28020.6"; class_code "="; tss_id "TSS38917"; p_id "P30483";
Chr5	Cufflinks	exon	10026886	10026965	.	-	.	gene_id "XLOC_031316"; transcript_id "TCONS_00062857"; exon_number "4"; gene_name "CYSD2"; oId "AT5G28020.6"; nearest_ref "AT5G28020.6"; class_code "="; tss_id "TSS38917"; p_id "P30483";
Chr5	Cufflinks	exon	10027159	10027210	.	-	.	gene_id "XLOC_031316"; transcript_id "TCONS_00062857"; exon_number "5"; gene_name "CYSD2"; oId "AT5G28020.6"; nearest_ref "AT5G28020.6"; class_code "="; tss_id "TSS38917"; p_id "P30483";
Chr5	Cufflinks	exon	10027290	10027427	.	-	.	gene_id "XLOC_031316"; transcript_id "TCONS_00062857"; exon_number "6"; gene_name "CYSD2"; oId "AT5G28020.6"; nearest_ref "AT5G28020.6"; class_code "="; tss_id "TSS38917"; p_id "P30483";
Chr5	Cufflinks	exon	10027519	10027782	.	-	.	gene_id "XLOC_031316"; transcript_id "TCONS_00062857"; exon_number "7"; gene_name "CYSD2"; oId "AT5G28020.6"; nearest_ref "AT5G28020.6"; class_code "="; tss_id "TSS38917"; p_id "P30483";
Chr5	Cufflinks	exon	10027871	10028038	.	-	.	gene_id "XLOC_031316"; transcript_id "TCONS_00062857"; exon_number "8"; gene_name "CYSD2"; oId "AT5G28020.6"; nearest_ref "AT5G28020.6"; class_code "="; tss_id "TSS38917"; p_id "P30483";
Chr5	Cufflinks	exon	10028128	10028172	.	-	.	gene_id "XLOC_031316"; transcript_id "TCONS_00062857"; exon_number "9"; gene_name "CYSD2"; oId "AT5G28020.6"; nearest_ref "AT5G28020.6"; class_code "="; tss_id "TSS38917"; p_id "P30483";
Chr5	Cufflinks	exon	10028551	10028580	.	-	.	gene_id "XLOC_031316"; transcript_id "TCONS_00062857"; exon_number "10"; gene_name "CYSD2"; oId "AT5G28020.6"; nearest_ref "AT5G28020.6"; class_code "="; tss_id "TSS38917"; p_id "P30483";
Chr5	Cufflinks	exon	10026187	10026484	.	-	.	gene_id "XLOC_031316"; transcript_id "TCONS_00062856"; exon_number "1"; gene_name "CYSD2"; oId "AT5G28020.2"; nearest_ref "AT5G28020.2"; class_code "="; tss_id "TSS38917"; p_id "P30483";
Chr5	Cufflinks	exon	10026579	10026659	.	-	.	gene_id "XLOC_031316"; transcript_id "TCONS_00062856"; exon_number "2"; gene_name "CYSD2"; oId "AT5G28020.2"; nearest_ref "AT5G28020.2"; class_code "="; tss_id "TSS38917"; p_id "P30483";
Chr5	Cufflinks	exon	10026755	10026814	.	-	.	gene_id "XLOC_031316"; transcript_id "TCONS_00062856"; exon_number "3"; gene_name "CYSD2"; oId "AT5G28020.2"; nearest_ref "AT5G28020.2"; class_code "="; tss_id "TSS38917"; p_id "P30483";
Chr5	Cufflinks	exon	10026886	10026965	.	-	.	gene_id "XLOC_031316"; transcript_id "TCONS_00062856"; exon_number "4"; gene_name "CYSD2"; oId "AT5G28020.2"; nearest_ref "AT5G28020.2"; class_code "="; tss_id "TSS38917"; p_id "P30483";
Chr5	Cufflinks	exon	10027159	10027210	.	-	.	gene_id "XLOC_031316"; transcript_id "TCONS_00062856"; exon_number "5"; gene_name "CYSD2"; oId "AT5G28020.2"; nearest_ref "AT5G28020.2"; class_code "="; tss_id "TSS38917"; p_id "P30483";
Chr5	Cufflinks	exon	10027290	10027427	.	-	.	gene_id "XLOC_031316"; transcript_id "TCONS_00062856"; exon_number "6"; gene_name "CYSD2"; oId "AT5G28020.2"; nearest_ref "AT5G28020.2"; class_code "="; tss_id "TSS38917"; p_id "P30483";
Chr5	Cufflinks	exon	10027519	10027782	.	-	.	gene_id "XLOC_031316"; transcript_id "TCONS_00062856"; exon_number "7"; gene_name "CYSD2"; oId "AT5G28020.2"; nearest_ref "AT5G28020.2"; class_code "="; tss_id "TSS38917"; p_id "P30483";
Chr5	Cufflinks	exon	10027871	10028038	.	-	.	gene_id "XLOC_031316"; transcript_id "TCONS_00062856"; exon_number "8"; gene_name "CYSD2"; oId "AT5G28020.2"; nearest_ref "AT5G28020.2"; class_code "="; tss_id "TSS38917"; p_id "P30483";
Chr5	Cufflinks	exon	10028128	10028179	.	-	.	gene_id "XLOC_031316"; transcript_id "TCONS_00062856"; exon_number "9"; gene_name "CYSD2"; oId "AT5G28020.2"; nearest_ref "AT5G28020.2"; class_code "="; tss_id "TSS38917"; p_id "P30483";
Chr5	Cufflinks	exon	10028551	10028580	.	-	.	gene_id "XLOC_031316"; transcript_id "TCONS_00062856"; exon_number "10"; gene_name "CYSD2"; oId "AT5G28020.2"; nearest_ref "AT5G28020.2"; class_code "="; tss_id "TSS38917"; p_id "P30483";
Chr5	Cufflinks	exon	10030209	10030582	.	-	.	gene_id "XLOC_031317"; transcript_id "TCONS_00067480"; exon_number "1"; gene_name "DES1"; oId "CUFF.5922.2"; nearest_ref "AT5G28030.2"; class_code "j"; tss_id "TSS38919";
Chr5	Cufflinks	exon	10030680	10030760	.	-	.	gene_id "XLOC_031317"; transcript_id "TCONS_00067480"; exon_number "2"; gene_name "DES1"; oId "CUFF.5922.2"; nearest_ref "AT5G28030.2"; class_code "j"; tss_id "TSS38919";
Chr5	Cufflinks	exon	10030849	10030908	.	-	.	gene_id "XLOC_031317"; transcript_id "TCONS_00067480"; exon_number "3"; gene_name "DES1"; oId "CUFF.5922.2"; nearest_ref "AT5G28030.2"; class_code "j"; tss_id "TSS38919";
Chr5	Cufflinks	exon	10030979	10031058	.	-	.	gene_id "XLOC_031317"; transcript_id "TCONS_00067480"; exon_number "4"; gene_name "DES1"; oId "CUFF.5922.2"; nearest_ref "AT5G28030.2"; class_code "j"; tss_id "TSS38919";
Chr5	Cufflinks	exon	10031133	10031185	.	-	.	gene_id "XLOC_031317"; transcript_id "TCONS_00067480"; exon_number "5"; gene_name "DES1"; oId "CUFF.5922.2"; nearest_ref "AT5G28030.2"; class_code "j"; tss_id "TSS38919";
Chr5	Cufflinks	exon	10031271	10031408	.	-	.	gene_id "XLOC_031317"; transcript_id "TCONS_00067480"; exon_number "6"; gene_name "DES1"; oId "CUFF.5922.2"; nearest_ref "AT5G28030.2"; class_code "j"; tss_id "TSS38919";
Chr5	Cufflinks	exon	10031497	10031760	.	-	.	gene_id "XLOC_031317"; transcript_id "TCONS_00067480"; exon_number "7"; gene_name "DES1"; oId "CUFF.5922.2"; nearest_ref "AT5G28030.2"; class_code "j"; tss_id "TSS38919";
Chr5	Cufflinks	exon	10031966	10032133	.	-	.	gene_id "XLOC_031317"; transcript_id "TCONS_00067480"; exon_number "8"; gene_name "DES1"; oId "CUFF.5922.2"; nearest_ref "AT5G28030.2"; class_code "j"; tss_id "TSS38919";
Chr5	Cufflinks	exon	10032247	10032451	.	-	.	gene_id "XLOC_031317"; transcript_id "TCONS_00067480"; exon_number "9"; gene_name "DES1"; oId "CUFF.5922.2"; nearest_ref "AT5G28030.2"; class_code "j"; tss_id "TSS38919";
Chr5	Cufflinks	exon	10030209	10030582	.	-	.	gene_id "XLOC_031317"; transcript_id "TCONS_00067481"; exon_number "1"; gene_name "DES1"; oId "CUFF.5922.1"; nearest_ref "AT5G28030.2"; class_code "j"; tss_id "TSS38919";
Chr5	Cufflinks	exon	10030680	10030760	.	-	.	gene_id "XLOC_031317"; transcript_id "TCONS_00067481"; exon_number "2"; gene_name "DES1"; oId "CUFF.5922.1"; nearest_ref "AT5G28030.2"; class_code "j"; tss_id "TSS38919";
Chr5	Cufflinks	exon	10030849	10030908	.	-	.	gene_id "XLOC_031317"; transcript_id "TCONS_00067481"; exon_number "3"; gene_name "DES1"; oId "CUFF.5922.1"; nearest_ref "AT5G28030.2"; class_code "j"; tss_id "TSS38919";
Chr5	Cufflinks	exon	10030979	10031058	.	-	.	gene_id "XLOC_031317"; transcript_id "TCONS_00067481"; exon_number "4"; gene_name "DES1"; oId "CUFF.5922.1"; nearest_ref "AT5G28030.2"; class_code "j"; tss_id "TSS38919";
Chr5	Cufflinks	exon	10031133	10031185	.	-	.	gene_id "XLOC_031317"; transcript_id "TCONS_00067481"; exon_number "5"; gene_name "DES1"; oId "CUFF.5922.1"; nearest_ref "AT5G28030.2"; class_code "j"; tss_id "TSS38919";
Chr5	Cufflinks	exon	10031271	10031408	.	-	.	gene_id "XLOC_031317"; transcript_id "TCONS_00067481"; exon_number "6"; gene_name "DES1"; oId "CUFF.5922.1"; nearest_ref "AT5G28030.2"; class_code "j"; tss_id "TSS38919";
Chr5	Cufflinks	exon	10031497	10032133	.	-	.	gene_id "XLOC_031317"; transcript_id "TCONS_00067481"; exon_number "7"; gene_name "DES1"; oId "CUFF.5922.1"; nearest_ref "AT5G28030.2"; class_code "j"; tss_id "TSS38919";
Chr5	Cufflinks	exon	10032247	10032338	.	-	.	gene_id "XLOC_031317"; transcript_id "TCONS_00067481"; exon_number "8"; gene_name "DES1"; oId "CUFF.5922.1"; nearest_ref "AT5G28030.2"; class_code "j"; tss_id "TSS38919";
Chr5	Cufflinks	exon	10032438	10032462	.	-	.	gene_id "XLOC_031317"; transcript_id "TCONS_00067481"; exon_number "9"; gene_name "DES1"; oId "CUFF.5922.1"; nearest_ref "AT5G28030.2"; class_code "j"; tss_id "TSS38919";
Chr5	Cufflinks	exon	10030334	10030582	.	-	.	gene_id "XLOC_031317"; transcript_id "TCONS_00062859"; exon_number "1"; gene_name "DES1"; oId "CUFF.1928.2"; nearest_ref "AT5G28030.2"; class_code "j"; tss_id "TSS38920";
Chr5	Cufflinks	exon	10030680	10030760	.	-	.	gene_id "XLOC_031317"; transcript_id "TCONS_00062859"; exon_number "2"; gene_name "DES1"; oId "CUFF.1928.2"; nearest_ref "AT5G28030.2"; class_code "j"; tss_id "TSS38920";
Chr5	Cufflinks	exon	10030849	10030908	.	-	.	gene_id "XLOC_031317"; transcript_id "TCONS_00062859"; exon_number "3"; gene_name "DES1"; oId "CUFF.1928.2"; nearest_ref "AT5G28030.2"; class_code "j"; tss_id "TSS38920";
Chr5	Cufflinks	exon	10030979	10031058	.	-	.	gene_id "XLOC_031317"; transcript_id "TCONS_00062859"; exon_number "4"; gene_name "DES1"; oId "CUFF.1928.2"; nearest_ref "AT5G28030.2"; class_code "j"; tss_id "TSS38920";
Chr5	Cufflinks	exon	10031134	10031760	.	-	.	gene_id "XLOC_031317"; transcript_id "TCONS_00062859"; exon_number "5"; gene_name "DES1"; oId "CUFF.1928.2"; nearest_ref "AT5G28030.2"; class_code "j"; tss_id "TSS38920";
Chr5	Cufflinks	exon	10031966	10032133	.	-	.	gene_id "XLOC_031317"; transcript_id "TCONS_00062859"; exon_number "6"; gene_name "DES1"; oId "CUFF.1928.2"; nearest_ref "AT5G28030.2"; class_code "j"; tss_id "TSS38920";
Chr5	Cufflinks	exon	10032247	10032653	.	-	.	gene_id "XLOC_031317"; transcript_id "TCONS_00062859"; exon_number "7"; gene_name "DES1"; oId "CUFF.1928.2"; nearest_ref "AT5G28030.2"; class_code "j"; tss_id "TSS38920";
Chr5	Cufflinks	exon	10030334	10030760	.	-	.	gene_id "XLOC_031317"; transcript_id "TCONS_00062858"; exon_number "1"; gene_name "DES1"; oId "CUFF.1928.1"; nearest_ref "AT5G28030.2"; class_code "j"; tss_id "TSS38920";
Chr5	Cufflinks	exon	10030849	10030908	.	-	.	gene_id "XLOC_031317"; transcript_id "TCONS_00062858"; exon_number "2"; gene_name "DES1"; oId "CUFF.1928.1"; nearest_ref "AT5G28030.2"; class_code "j"; tss_id "TSS38920";
Chr5	Cufflinks	exon	10030979	10031058	.	-	.	gene_id "XLOC_031317"; transcript_id "TCONS_00062858"; exon_number "3"; gene_name "DES1"; oId "CUFF.1928.1"; nearest_ref "AT5G28030.2"; class_code "j"; tss_id "TSS38920";
Chr5	Cufflinks	exon	10031134	10031185	.	-	.	gene_id "XLOC_031317"; transcript_id "TCONS_00062858"; exon_number "4"; gene_name "DES1"; oId "CUFF.1928.1"; nearest_ref "AT5G28030.2"; class_code "j"; tss_id "TSS38920";
Chr5	Cufflinks	exon	10031271	10031408	.	-	.	gene_id "XLOC_031317"; transcript_id "TCONS_00062858"; exon_number "5"; gene_name "DES1"; oId "CUFF.1928.1"; nearest_ref "AT5G28030.2"; class_code "j"; tss_id "TSS38920";
Chr5	Cufflinks	exon	10031497	10032319	.	-	.	gene_id "XLOC_031317"; transcript_id "TCONS_00062858"; exon_number "6"; gene_name "DES1"; oId "CUFF.1928.1"; nearest_ref "AT5G28030.2"; class_code "j"; tss_id "TSS38920";
Chr5	Cufflinks	exon	10032438	10032653	.	-	.	gene_id "XLOC_031317"; transcript_id "TCONS_00062858"; exon_number "7"; gene_name "DES1"; oId "CUFF.1928.1"; nearest_ref "AT5G28030.2"; class_code "j"; tss_id "TSS38920";
Chr5	Cufflinks	exon	10030406	10030582	.	-	.	gene_id "XLOC_031317"; transcript_id "TCONS_00070847"; exon_number "1"; gene_name "DES1"; oId "CUFF.5337.3"; nearest_ref "AT5G28030.2"; class_code "j"; tss_id "TSS38921";
Chr5	Cufflinks	exon	10030680	10030760	.	-	.	gene_id "XLOC_031317"; transcript_id "TCONS_00070847"; exon_number "2"; gene_name "DES1"; oId "CUFF.5337.3"; nearest_ref "AT5G28030.2"; class_code "j"; tss_id "TSS38921";
Chr5	Cufflinks	exon	10030849	10030908	.	-	.	gene_id "XLOC_031317"; transcript_id "TCONS_00070847"; exon_number "3"; gene_name "DES1"; oId "CUFF.5337.3"; nearest_ref "AT5G28030.2"; class_code "j"; tss_id "TSS38921";
Chr5	Cufflinks	exon	10030979	10031058	.	-	.	gene_id "XLOC_031317"; transcript_id "TCONS_00070847"; exon_number "4"; gene_name "DES1"; oId "CUFF.5337.3"; nearest_ref "AT5G28030.2"; class_code "j"; tss_id "TSS38921";
Chr5	Cufflinks	exon	10031134	10031185	.	-	.	gene_id "XLOC_031317"; transcript_id "TCONS_00070847"; exon_number "5"; gene_name "DES1"; oId "CUFF.5337.3"; nearest_ref "AT5G28030.2"; class_code "j"; tss_id "TSS38921";
Chr5	Cufflinks	exon	10031271	10031408	.	-	.	gene_id "XLOC_031317"; transcript_id "TCONS_00070847"; exon_number "6"; gene_name "DES1"; oId "CUFF.5337.3"; nearest_ref "AT5G28030.2"; class_code "j"; tss_id "TSS38921";
Chr5	Cufflinks	exon	10031497	10031892	.	-	.	gene_id "XLOC_031317"; transcript_id "TCONS_00070847"; exon_number "7"; gene_name "DES1"; oId "CUFF.5337.3"; nearest_ref "AT5G28030.2"; class_code "j"; tss_id "TSS38921";
Chr5	Cufflinks	exon	10030406	10030582	.	-	.	gene_id "XLOC_031317"; transcript_id "TCONS_00062860"; exon_number "1"; gene_name "DES1"; oId "AT5G28030.1"; nearest_ref "AT5G28030.1"; class_code "="; tss_id "TSS38919"; p_id "P30485";
Chr5	Cufflinks	exon	10030680	10030760	.	-	.	gene_id "XLOC_031317"; transcript_id "TCONS_00062860"; exon_number "2"; gene_name "DES1"; oId "AT5G28030.1"; nearest_ref "AT5G28030.1"; class_code "="; tss_id "TSS38919"; p_id "P30485";
Chr5	Cufflinks	exon	10030849	10030908	.	-	.	gene_id "XLOC_031317"; transcript_id "TCONS_00062860"; exon_number "3"; gene_name "DES1"; oId "AT5G28030.1"; nearest_ref "AT5G28030.1"; class_code "="; tss_id "TSS38919"; p_id "P30485";
Chr5	Cufflinks	exon	10030979	10031058	.	-	.	gene_id "XLOC_031317"; transcript_id "TCONS_00062860"; exon_number "4"; gene_name "DES1"; oId "AT5G28030.1"; nearest_ref "AT5G28030.1"; class_code "="; tss_id "TSS38919"; p_id "P30485";
Chr5	Cufflinks	exon	10031134	10031185	.	-	.	gene_id "XLOC_031317"; transcript_id "TCONS_00062860"; exon_number "5"; gene_name "DES1"; oId "AT5G28030.1"; nearest_ref "AT5G28030.1"; class_code "="; tss_id "TSS38919"; p_id "P30485";
Chr5	Cufflinks	exon	10031271	10031408	.	-	.	gene_id "XLOC_031317"; transcript_id "TCONS_00062860"; exon_number "6"; gene_name "DES1"; oId "AT5G28030.1"; nearest_ref "AT5G28030.1"; class_code "="; tss_id "TSS38919"; p_id "P30485";
Chr5	Cufflinks	exon	10031497	10031760	.	-	.	gene_id "XLOC_031317"; transcript_id "TCONS_00062860"; exon_number "7"; gene_name "DES1"; oId "AT5G28030.1"; nearest_ref "AT5G28030.1"; class_code "="; tss_id "TSS38919"; p_id "P30485";
Chr5	Cufflinks	exon	10031966	10032133	.	-	.	gene_id "XLOC_031317"; transcript_id "TCONS_00062860"; exon_number "8"; gene_name "DES1"; oId "AT5G28030.1"; nearest_ref "AT5G28030.1"; class_code "="; tss_id "TSS38919"; p_id "P30485";
Chr5	Cufflinks	exon	10032247	10032441	.	-	.	gene_id "XLOC_031317"; transcript_id "TCONS_00062860"; exon_number "9"; gene_name "DES1"; oId "AT5G28030.1"; nearest_ref "AT5G28030.1"; class_code "="; tss_id "TSS38919"; p_id "P30485";
Chr5	Cufflinks	exon	10030406	10030582	.	-	.	gene_id "XLOC_031317"; transcript_id "TCONS_00069318"; exon_number "1"; gene_name "DES1"; oId "CUFF.6241.2"; nearest_ref "AT5G28030.2"; class_code "j"; tss_id "TSS38919";
Chr5	Cufflinks	exon	10030680	10030760	.	-	.	gene_id "XLOC_031317"; transcript_id "TCONS_00069318"; exon_number "2"; gene_name "DES1"; oId "CUFF.6241.2"; nearest_ref "AT5G28030.2"; class_code "j"; tss_id "TSS38919";
Chr5	Cufflinks	exon	10030849	10030908	.	-	.	gene_id "XLOC_031317"; transcript_id "TCONS_00069318"; exon_number "3"; gene_name "DES1"; oId "CUFF.6241.2"; nearest_ref "AT5G28030.2"; class_code "j"; tss_id "TSS38919";
Chr5	Cufflinks	exon	10030979	10031058	.	-	.	gene_id "XLOC_031317"; transcript_id "TCONS_00069318"; exon_number "4"; gene_name "DES1"; oId "CUFF.6241.2"; nearest_ref "AT5G28030.2"; class_code "j"; tss_id "TSS38919";
Chr5	Cufflinks	exon	10031134	10031185	.	-	.	gene_id "XLOC_031317"; transcript_id "TCONS_00069318"; exon_number "5"; gene_name "DES1"; oId "CUFF.6241.2"; nearest_ref "AT5G28030.2"; class_code "j"; tss_id "TSS38919";
Chr5	Cufflinks	exon	10031271	10031408	.	-	.	gene_id "XLOC_031317"; transcript_id "TCONS_00069318"; exon_number "6"; gene_name "DES1"; oId "CUFF.6241.2"; nearest_ref "AT5G28030.2"; class_code "j"; tss_id "TSS38919";
Chr5	Cufflinks	exon	10031497	10031760	.	-	.	gene_id "XLOC_031317"; transcript_id "TCONS_00069318"; exon_number "7"; gene_name "DES1"; oId "CUFF.6241.2"; nearest_ref "AT5G28030.2"; class_code "j"; tss_id "TSS38919";
Chr5	Cufflinks	exon	10031966	10032133	.	-	.	gene_id "XLOC_031317"; transcript_id "TCONS_00069318"; exon_number "8"; gene_name "DES1"; oId "CUFF.6241.2"; nearest_ref "AT5G28030.2"; class_code "j"; tss_id "TSS38919";
Chr5	Cufflinks	exon	10032247	10032338	.	-	.	gene_id "XLOC_031317"; transcript_id "TCONS_00069318"; exon_number "9"; gene_name "DES1"; oId "CUFF.6241.2"; nearest_ref "AT5G28030.2"; class_code "j"; tss_id "TSS38919";
Chr5	Cufflinks	exon	10032438	10032451	.	-	.	gene_id "XLOC_031317"; transcript_id "TCONS_00069318"; exon_number "10"; gene_name "DES1"; oId "CUFF.6241.2"; nearest_ref "AT5G28030.2"; class_code "j"; tss_id "TSS38919";
Chr5	Cufflinks	exon	10030406	10030582	.	-	.	gene_id "XLOC_031317"; transcript_id "TCONS_00062861"; exon_number "1"; gene_name "DES1"; oId "AT5G28030.2"; nearest_ref "AT5G28030.2"; class_code "="; tss_id "TSS38919"; p_id "P30485";
Chr5	Cufflinks	exon	10030680	10030760	.	-	.	gene_id "XLOC_031317"; transcript_id "TCONS_00062861"; exon_number "2"; gene_name "DES1"; oId "AT5G28030.2"; nearest_ref "AT5G28030.2"; class_code "="; tss_id "TSS38919"; p_id "P30485";
Chr5	Cufflinks	exon	10030849	10030908	.	-	.	gene_id "XLOC_031317"; transcript_id "TCONS_00062861"; exon_number "3"; gene_name "DES1"; oId "AT5G28030.2"; nearest_ref "AT5G28030.2"; class_code "="; tss_id "TSS38919"; p_id "P30485";
Chr5	Cufflinks	exon	10030979	10031058	.	-	.	gene_id "XLOC_031317"; transcript_id "TCONS_00062861"; exon_number "4"; gene_name "DES1"; oId "AT5G28030.2"; nearest_ref "AT5G28030.2"; class_code "="; tss_id "TSS38919"; p_id "P30485";
Chr5	Cufflinks	exon	10031134	10031185	.	-	.	gene_id "XLOC_031317"; transcript_id "TCONS_00062861"; exon_number "5"; gene_name "DES1"; oId "AT5G28030.2"; nearest_ref "AT5G28030.2"; class_code "="; tss_id "TSS38919"; p_id "P30485";
Chr5	Cufflinks	exon	10031271	10031408	.	-	.	gene_id "XLOC_031317"; transcript_id "TCONS_00062861"; exon_number "6"; gene_name "DES1"; oId "AT5G28030.2"; nearest_ref "AT5G28030.2"; class_code "="; tss_id "TSS38919"; p_id "P30485";
Chr5	Cufflinks	exon	10031497	10031760	.	-	.	gene_id "XLOC_031317"; transcript_id "TCONS_00062861"; exon_number "7"; gene_name "DES1"; oId "AT5G28030.2"; nearest_ref "AT5G28030.2"; class_code "="; tss_id "TSS38919"; p_id "P30485";
Chr5	Cufflinks	exon	10031966	10032133	.	-	.	gene_id "XLOC_031317"; transcript_id "TCONS_00062861"; exon_number "8"; gene_name "DES1"; oId "AT5G28030.2"; nearest_ref "AT5G28030.2"; class_code "="; tss_id "TSS38919"; p_id "P30485";
Chr5	Cufflinks	exon	10032247	10032319	.	-	.	gene_id "XLOC_031317"; transcript_id "TCONS_00062861"; exon_number "9"; gene_name "DES1"; oId "AT5G28030.2"; nearest_ref "AT5G28030.2"; class_code "="; tss_id "TSS38919"; p_id "P30485";
Chr5	Cufflinks	exon	10032438	10032451	.	-	.	gene_id "XLOC_031317"; transcript_id "TCONS_00062861"; exon_number "10"; gene_name "DES1"; oId "AT5G28030.2"; nearest_ref "AT5G28030.2"; class_code "="; tss_id "TSS38919"; p_id "P30485";
Chr5	Cufflinks	exon	10037269	10039001	.	-	.	gene_id "XLOC_031318"; transcript_id "TCONS_00062862"; exon_number "1"; gene_name "AT5G28040"; oId "AT5G28040.1"; nearest_ref "AT5G28040.1"; class_code "="; tss_id "TSS38922"; p_id "P30486";
Chr5	Cufflinks	exon	10043914	10044397	.	-	.	gene_id "XLOC_031319"; transcript_id "TCONS_00062863"; exon_number "1"; gene_name "AT5G28050"; oId "AT5G28050.2"; nearest_ref "AT5G28050.2"; class_code "="; tss_id "TSS38923"; p_id "P30488";
Chr5	Cufflinks	exon	10044488	10044592	.	-	.	gene_id "XLOC_031319"; transcript_id "TCONS_00062863"; exon_number "2"; gene_name "AT5G28050"; oId "AT5G28050.2"; nearest_ref "AT5G28050.2"; class_code "="; tss_id "TSS38923"; p_id "P30488";
Chr5	Cufflinks	exon	10044681	10044871	.	-	.	gene_id "XLOC_031319"; transcript_id "TCONS_00062863"; exon_number "3"; gene_name "AT5G28050"; oId "AT5G28050.2"; nearest_ref "AT5G28050.2"; class_code "="; tss_id "TSS38923"; p_id "P30488";
Chr5	Cufflinks	exon	10045048	10045104	.	-	.	gene_id "XLOC_031319"; transcript_id "TCONS_00062863"; exon_number "4"; gene_name "AT5G28050"; oId "AT5G28050.2"; nearest_ref "AT5G28050.2"; class_code "="; tss_id "TSS38923"; p_id "P30488";
Chr5	Cufflinks	exon	10045412	10045484	.	-	.	gene_id "XLOC_031319"; transcript_id "TCONS_00062863"; exon_number "5"; gene_name "AT5G28050"; oId "AT5G28050.2"; nearest_ref "AT5G28050.2"; class_code "="; tss_id "TSS38923"; p_id "P30488";
Chr5	Cufflinks	exon	10045740	10045882	.	-	.	gene_id "XLOC_031319"; transcript_id "TCONS_00062863"; exon_number "6"; gene_name "AT5G28050"; oId "AT5G28050.2"; nearest_ref "AT5G28050.2"; class_code "="; tss_id "TSS38923"; p_id "P30488";
Chr5	Cufflinks	exon	10043915	10044397	.	-	.	gene_id "XLOC_031319"; transcript_id "TCONS_00062864"; exon_number "1"; gene_name "AT5G28050"; oId "AT5G28050.1"; nearest_ref "AT5G28050.1"; class_code "="; tss_id "TSS38923"; p_id "P30487";
Chr5	Cufflinks	exon	10044488	10044592	.	-	.	gene_id "XLOC_031319"; transcript_id "TCONS_00062864"; exon_number "2"; gene_name "AT5G28050"; oId "AT5G28050.1"; nearest_ref "AT5G28050.1"; class_code "="; tss_id "TSS38923"; p_id "P30487";
Chr5	Cufflinks	exon	10044681	10044871	.	-	.	gene_id "XLOC_031319"; transcript_id "TCONS_00062864"; exon_number "3"; gene_name "AT5G28050"; oId "AT5G28050.1"; nearest_ref "AT5G28050.1"; class_code "="; tss_id "TSS38923"; p_id "P30487";
Chr5	Cufflinks	exon	10045048	10045104	.	-	.	gene_id "XLOC_031319"; transcript_id "TCONS_00062864"; exon_number "4"; gene_name "AT5G28050"; oId "AT5G28050.1"; nearest_ref "AT5G28050.1"; class_code "="; tss_id "TSS38923"; p_id "P30487";
Chr5	Cufflinks	exon	10045740	10045975	.	-	.	gene_id "XLOC_031319"; transcript_id "TCONS_00062864"; exon_number "5"; gene_name "AT5G28050"; oId "AT5G28050.1"; nearest_ref "AT5G28050.1"; class_code "="; tss_id "TSS38923"; p_id "P30487";
Chr5	Cufflinks	exon	10050222	10050317	.	-	.	gene_id "XLOC_031320"; transcript_id "TCONS_00062865"; exon_number "1"; gene_name "AT5G28052"; oId "AT5G28052.1"; nearest_ref "AT5G28052.1"; class_code "="; tss_id "TSS38924"; p_id "P30489";
Chr5	Cufflinks	exon	10059200	10064669	.	-	.	gene_id "XLOC_031321"; transcript_id "TCONS_00062866"; exon_number "1"; gene_name "AT5G28056"; oId "AT5G28056.1"; nearest_ref "AT5G28056.1"; class_code "="; tss_id "TSS38925";
Chr5	Cufflinks	exon	10069546	10069820	.	-	.	gene_id "XLOC_031322"; transcript_id "TCONS_00062867"; exon_number "1"; gene_name "RPS24B"; oId "AT5G28060.1"; nearest_ref "AT5G28060.1"; class_code "="; tss_id "TSS38926"; p_id "P30490";
Chr5	Cufflinks	exon	10069918	10070004	.	-	.	gene_id "XLOC_031322"; transcript_id "TCONS_00062867"; exon_number "2"; gene_name "RPS24B"; oId "AT5G28060.1"; nearest_ref "AT5G28060.1"; class_code "="; tss_id "TSS38926"; p_id "P30490";
Chr5	Cufflinks	exon	10070156	10070326	.	-	.	gene_id "XLOC_031322"; transcript_id "TCONS_00062867"; exon_number "3"; gene_name "RPS24B"; oId "AT5G28060.1"; nearest_ref "AT5G28060.1"; class_code "="; tss_id "TSS38926"; p_id "P30490";
Chr5	Cufflinks	exon	10070436	10070477	.	-	.	gene_id "XLOC_031322"; transcript_id "TCONS_00062867"; exon_number "4"; gene_name "RPS24B"; oId "AT5G28060.1"; nearest_ref "AT5G28060.1"; class_code "="; tss_id "TSS38926"; p_id "P30490";
Chr5	Cufflinks	exon	10070721	10070899	.	-	.	gene_id "XLOC_031322"; transcript_id "TCONS_00062867"; exon_number "5"; gene_name "RPS24B"; oId "AT5G28060.1"; nearest_ref "AT5G28060.1"; class_code "="; tss_id "TSS38926"; p_id "P30490";
Chr5	Cufflinks	exon	10081911	10083044	.	-	.	gene_id "XLOC_031323"; transcript_id "TCONS_00062868"; exon_number "1"; gene_name "AT5G28067"; oId "AT5G28067.1"; nearest_ref "AT5G28067.1"; class_code "="; tss_id "TSS38927";
Chr5	Cufflinks	exon	10085103	10085726	.	-	.	gene_id "XLOC_031324"; transcript_id "TCONS_00062869"; exon_number "1"; gene_name "AT5G28073"; oId "AT5G28073.1"; nearest_ref "AT5G28073.1"; class_code "="; tss_id "TSS38928";
Chr5	Cufflinks	exon	10090070	10090972	.	-	.	gene_id "XLOC_031325"; transcript_id "TCONS_00062870"; exon_number "1"; gene_name "WNK9"; oId "AT5G28080.1"; nearest_ref "AT5G28080.1"; class_code "="; tss_id "TSS38929"; p_id "P30492";
Chr5	Cufflinks	exon	10091052	10091209	.	-	.	gene_id "XLOC_031325"; transcript_id "TCONS_00062870"; exon_number "2"; gene_name "WNK9"; oId "AT5G28080.1"; nearest_ref "AT5G28080.1"; class_code "="; tss_id "TSS38929"; p_id "P30492";
Chr5	Cufflinks	exon	10091297	10091517	.	-	.	gene_id "XLOC_031325"; transcript_id "TCONS_00062870"; exon_number "3"; gene_name "WNK9"; oId "AT5G28080.1"; nearest_ref "AT5G28080.1"; class_code "="; tss_id "TSS38929"; p_id "P30492";
Chr5	Cufflinks	exon	10091594	10091821	.	-	.	gene_id "XLOC_031325"; transcript_id "TCONS_00062870"; exon_number "4"; gene_name "WNK9"; oId "AT5G28080.1"; nearest_ref "AT5G28080.1"; class_code "="; tss_id "TSS38929"; p_id "P30492";
Chr5	Cufflinks	exon	10092173	10092200	.	-	.	gene_id "XLOC_031325"; transcript_id "TCONS_00062870"; exon_number "5"; gene_name "WNK9"; oId "AT5G28080.1"; nearest_ref "AT5G28080.1"; class_code "="; tss_id "TSS38929"; p_id "P30492";
Chr5	Cufflinks	exon	10092315	10092386	.	-	.	gene_id "XLOC_031325"; transcript_id "TCONS_00062870"; exon_number "6"; gene_name "WNK9"; oId "AT5G28080.1"; nearest_ref "AT5G28080.1"; class_code "="; tss_id "TSS38929"; p_id "P30492";
Chr5	Cufflinks	exon	10090070	10090972	.	-	.	gene_id "XLOC_031325"; transcript_id "TCONS_00062871"; exon_number "1"; gene_name "WNK9"; oId "AT5G28080.2"; nearest_ref "AT5G28080.2"; class_code "="; tss_id "TSS38929"; p_id "P30491";
Chr5	Cufflinks	exon	10091052	10091209	.	-	.	gene_id "XLOC_031325"; transcript_id "TCONS_00062871"; exon_number "2"; gene_name "WNK9"; oId "AT5G28080.2"; nearest_ref "AT5G28080.2"; class_code "="; tss_id "TSS38929"; p_id "P30491";
Chr5	Cufflinks	exon	10091297	10091517	.	-	.	gene_id "XLOC_031325"; transcript_id "TCONS_00062871"; exon_number "3"; gene_name "WNK9"; oId "AT5G28080.2"; nearest_ref "AT5G28080.2"; class_code "="; tss_id "TSS38929"; p_id "P30491";
Chr5	Cufflinks	exon	10091594	10091821	.	-	.	gene_id "XLOC_031325"; transcript_id "TCONS_00062871"; exon_number "4"; gene_name "WNK9"; oId "AT5G28080.2"; nearest_ref "AT5G28080.2"; class_code "="; tss_id "TSS38929"; p_id "P30491";
Chr5	Cufflinks	exon	10092173	10092210	.	-	.	gene_id "XLOC_031325"; transcript_id "TCONS_00062871"; exon_number "5"; gene_name "WNK9"; oId "AT5G28080.2"; nearest_ref "AT5G28080.2"; class_code "="; tss_id "TSS38929"; p_id "P30491";
Chr5	Cufflinks	exon	10092315	10092402	.	-	.	gene_id "XLOC_031325"; transcript_id "TCONS_00062871"; exon_number "6"; gene_name "WNK9"; oId "AT5G28080.2"; nearest_ref "AT5G28080.2"; class_code "="; tss_id "TSS38929"; p_id "P30491";
Chr5	Cufflinks	exon	10094411	10098508	.	-	.	gene_id "XLOC_031326"; transcript_id "TCONS_00062872"; exon_number "1"; gene_name "AT5G28085"; oId "AT5G28085.1"; nearest_ref "AT5G28085.1"; class_code "="; tss_id "TSS38930";
Chr5	Cufflinks	exon	10103087	10106860	.	-	.	gene_id "XLOC_031327"; transcript_id "TCONS_00062873"; exon_number "1"; gene_name "AT5G28100"; oId "AT5G28100.1"; nearest_ref "AT5G28100.1"; class_code "="; tss_id "TSS38931";
Chr5	Cufflinks	exon	10114433	10114780	.	-	.	gene_id "XLOC_031328"; transcript_id "TCONS_00062874"; exon_number "1"; gene_name "AT5G28130"; oId "AT5G28130.1"; nearest_ref "AT5G28130.1"; class_code "="; tss_id "TSS38932";
Chr5	Cufflinks	exon	10115249	10115387	.	-	.	gene_id "XLOC_031329"; transcript_id "TCONS_00062875"; exon_number "1"; gene_name "AT5G28140"; oId "AT5G28140.1"; nearest_ref "AT5G28140.1"; class_code "="; tss_id "TSS38933";
Chr5	Cufflinks	exon	10115510	10115680	.	-	.	gene_id "XLOC_031329"; transcript_id "TCONS_00062875"; exon_number "2"; gene_name "AT5G28140"; oId "AT5G28140.1"; nearest_ref "AT5G28140.1"; class_code "="; tss_id "TSS38933";
Chr5	Cufflinks	exon	10116137	10116273	.	-	.	gene_id "XLOC_031329"; transcript_id "TCONS_00062875"; exon_number "3"; gene_name "AT5G28140"; oId "AT5G28140.1"; nearest_ref "AT5G28140.1"; class_code "="; tss_id "TSS38933";
Chr5	Cufflinks	exon	10116368	10116481	.	-	.	gene_id "XLOC_031329"; transcript_id "TCONS_00062875"; exon_number "4"; gene_name "AT5G28140"; oId "AT5G28140.1"; nearest_ref "AT5G28140.1"; class_code "="; tss_id "TSS38933";
Chr5	Cufflinks	exon	10116535	10116612	.	-	.	gene_id "XLOC_031329"; transcript_id "TCONS_00062875"; exon_number "5"; gene_name "AT5G28140"; oId "AT5G28140.1"; nearest_ref "AT5G28140.1"; class_code "="; tss_id "TSS38933";
Chr5	Cufflinks	exon	10117450	10118928	.	-	.	gene_id "XLOC_031330"; transcript_id "TCONS_00062876"; exon_number "1"; gene_name "AT5G28141"; oId "AT5G28141.1"; nearest_ref "AT5G28141.1"; class_code "="; tss_id "TSS38934";
Chr5	Cufflinks	exon	10123676	10124569	.	-	.	gene_id "XLOC_031331"; transcript_id "TCONS_00062877"; exon_number "1"; gene_name "AT5G28143"; oId "AT5G28143.1"; nearest_ref "AT5G28143.1"; class_code "="; tss_id "TSS38935";
Chr5	Cufflinks	exon	10156026	10159001	.	-	.	gene_id "XLOC_031332"; transcript_id "TCONS_00062878"; exon_number "1"; gene_name "AT5G28173"; oId "AT5G28173.1"; nearest_ref "AT5G28173.1"; class_code "="; tss_id "TSS38936";
Chr5	Cufflinks	exon	10160233	10160736	.	-	.	gene_id "XLOC_031333"; transcript_id "TCONS_00062879"; exon_number "1"; gene_name "AT5G28176"; oId "AT5G28176.1"; nearest_ref "AT5G28176.1"; class_code "="; tss_id "TSS38937";
Chr5	Cufflinks	exon	10167850	10168149	.	-	.	gene_id "XLOC_031334"; transcript_id "TCONS_00062880"; exon_number "1"; gene_name "AT5G28190"; oId "AT5G28190.1"; nearest_ref "AT5G28190.1"; class_code "="; tss_id "TSS38938"; p_id "P30493";
Chr5	Cufflinks	exon	10168309	10169195	.	-	.	gene_id "XLOC_031334"; transcript_id "TCONS_00062880"; exon_number "2"; gene_name "AT5G28190"; oId "AT5G28190.1"; nearest_ref "AT5G28190.1"; class_code "="; tss_id "TSS38938"; p_id "P30493";
Chr5	Cufflinks	exon	10169237	10169993	.	-	.	gene_id "XLOC_031334"; transcript_id "TCONS_00062880"; exon_number "3"; gene_name "AT5G28190"; oId "AT5G28190.1"; nearest_ref "AT5G28190.1"; class_code "="; tss_id "TSS38938"; p_id "P30493";
Chr5	Cufflinks	exon	10170121	10170696	.	-	.	gene_id "XLOC_031334"; transcript_id "TCONS_00062880"; exon_number "4"; gene_name "AT5G28190"; oId "AT5G28190.1"; nearest_ref "AT5G28190.1"; class_code "="; tss_id "TSS38938"; p_id "P30493";
Chr5	Cufflinks	exon	10180092	10182915	.	-	.	gene_id "XLOC_031335"; transcript_id "TCONS_00062881"; exon_number "1"; gene_name "AT5G28200"; oId "AT5G28200.1"; nearest_ref "AT5G28200.1"; class_code "="; tss_id "TSS38939";
Chr5	Cufflinks	exon	10193379	10194578	.	-	.	gene_id "XLOC_031336"; transcript_id "TCONS_00062883"; exon_number "1"; gene_name "AT5G28225"; oId "AT5G28225.1"; nearest_ref "AT5G28225.1"; class_code "="; tss_id "TSS38940";
Chr5	Cufflinks	exon	10195174	10196616	.	-	.	gene_id "XLOC_031337"; transcript_id "TCONS_00062884"; exon_number "1"; gene_name "AT5G28230"; oId "AT5G28230.1"; nearest_ref "AT5G28230.1"; class_code "="; tss_id "TSS38941";
Chr5	Cufflinks	exon	10201271	10201738	.	-	.	gene_id "XLOC_031338"; transcript_id "TCONS_00062885"; exon_number "1"; gene_name "AT5G28235"; oId "AT5G28235.1"; nearest_ref "AT5G28235.1"; class_code "="; tss_id "TSS38942"; p_id "P30494";
Chr5	Cufflinks	exon	10201850	10201958	.	-	.	gene_id "XLOC_031338"; transcript_id "TCONS_00062885"; exon_number "2"; gene_name "AT5G28235"; oId "AT5G28235.1"; nearest_ref "AT5G28235.1"; class_code "="; tss_id "TSS38942"; p_id "P30494";
Chr5	Cufflinks	exon	10202023	10202645	.	-	.	gene_id "XLOC_031338"; transcript_id "TCONS_00062885"; exon_number "3"; gene_name "AT5G28235"; oId "AT5G28235.1"; nearest_ref "AT5G28235.1"; class_code "="; tss_id "TSS38942"; p_id "P30494";
Chr5	Cufflinks	exon	10202739	10203008	.	-	.	gene_id "XLOC_031338"; transcript_id "TCONS_00062885"; exon_number "4"; gene_name "AT5G28235"; oId "AT5G28235.1"; nearest_ref "AT5G28235.1"; class_code "="; tss_id "TSS38942"; p_id "P30494";
Chr5	Cufflinks	exon	10203099	10203335	.	-	.	gene_id "XLOC_031338"; transcript_id "TCONS_00062885"; exon_number "5"; gene_name "AT5G28235"; oId "AT5G28235.1"; nearest_ref "AT5G28235.1"; class_code "="; tss_id "TSS38942"; p_id "P30494";
Chr5	Cufflinks	exon	10207353	10207664	.	-	.	gene_id "XLOC_031339"; transcript_id "TCONS_00062886"; exon_number "1"; gene_name "AT5G28237"; oId "AT5G28237.1"; nearest_ref "AT5G28237.1"; class_code "="; tss_id "TSS38943"; p_id "P30495";
Chr5	Cufflinks	exon	10208559	10208653	.	-	.	gene_id "XLOC_031339"; transcript_id "TCONS_00062886"; exon_number "2"; gene_name "AT5G28237"; oId "AT5G28237.1"; nearest_ref "AT5G28237.1"; class_code "="; tss_id "TSS38943"; p_id "P30495";
Chr5	Cufflinks	exon	10209099	10209532	.	-	.	gene_id "XLOC_031339"; transcript_id "TCONS_00062886"; exon_number "3"; gene_name "AT5G28237"; oId "AT5G28237.1"; nearest_ref "AT5G28237.1"; class_code "="; tss_id "TSS38943"; p_id "P30495";
Chr5	Cufflinks	exon	10212324	10212689	.	-	.	gene_id "XLOC_031339"; transcript_id "TCONS_00062886"; exon_number "4"; gene_name "AT5G28237"; oId "AT5G28237.1"; nearest_ref "AT5G28237.1"; class_code "="; tss_id "TSS38943"; p_id "P30495";
Chr5	Cufflinks	exon	10213228	10213598	.	-	.	gene_id "XLOC_031339"; transcript_id "TCONS_00062886"; exon_number "5"; gene_name "AT5G28237"; oId "AT5G28237.1"; nearest_ref "AT5G28237.1"; class_code "="; tss_id "TSS38943"; p_id "P30495";
Chr5	Cufflinks	exon	10227600	10230967	.	-	.	gene_id "XLOC_031340"; transcript_id "TCONS_00062887"; exon_number "1"; gene_name "AT5G28253"; oId "AT5G28253.1"; nearest_ref "AT5G28253.1"; class_code "="; tss_id "TSS38944";
Chr5	Cufflinks	exon	10235176	10236006	.	-	.	gene_id "XLOC_031341"; transcript_id "TCONS_00062888"; exon_number "1"; gene_name "AT5G28260"; oId "AT5G28260.1"; nearest_ref "AT5G28260.1"; class_code "="; tss_id "TSS38945";
Chr5	Cufflinks	exon	10258090	10258257	.	-	.	gene_id "XLOC_031342"; transcript_id "TCONS_00062889"; exon_number "1"; gene_name "AT5G28270"; oId "AT5G28270.1"; nearest_ref "AT5G28270.1"; class_code "="; tss_id "TSS38946";
Chr5	Cufflinks	exon	10258329	10258448	.	-	.	gene_id "XLOC_031342"; transcript_id "TCONS_00062889"; exon_number "2"; gene_name "AT5G28270"; oId "AT5G28270.1"; nearest_ref "AT5G28270.1"; class_code "="; tss_id "TSS38946";
Chr5	Cufflinks	exon	10258529	10258878	.	-	.	gene_id "XLOC_031342"; transcript_id "TCONS_00062889"; exon_number "3"; gene_name "AT5G28270"; oId "AT5G28270.1"; nearest_ref "AT5G28270.1"; class_code "="; tss_id "TSS38946";
Chr5	Cufflinks	exon	10258964	10259162	.	-	.	gene_id "XLOC_031342"; transcript_id "TCONS_00062889"; exon_number "4"; gene_name "AT5G28270"; oId "AT5G28270.1"; nearest_ref "AT5G28270.1"; class_code "="; tss_id "TSS38946";
Chr5	Cufflinks	exon	10259247	10259344	.	-	.	gene_id "XLOC_031342"; transcript_id "TCONS_00062889"; exon_number "5"; gene_name "AT5G28270"; oId "AT5G28270.1"; nearest_ref "AT5G28270.1"; class_code "="; tss_id "TSS38946";
Chr5	Cufflinks	exon	10259447	10260157	.	-	.	gene_id "XLOC_031342"; transcript_id "TCONS_00062889"; exon_number "6"; gene_name "AT5G28270"; oId "AT5G28270.1"; nearest_ref "AT5G28270.1"; class_code "="; tss_id "TSS38946";
Chr5	Cufflinks	exon	10260393	10260471	.	-	.	gene_id "XLOC_031342"; transcript_id "TCONS_00062889"; exon_number "7"; gene_name "AT5G28270"; oId "AT5G28270.1"; nearest_ref "AT5G28270.1"; class_code "="; tss_id "TSS38946";
Chr5	Cufflinks	exon	10262864	10263606	.	-	.	gene_id "XLOC_031343"; transcript_id "TCONS_00062890"; exon_number "1"; gene_name "AT5G28280"; oId "CUFF.2148.1"; nearest_ref "AT5G28280.1"; class_code "x"; tss_id "TSS38947";
Chr5	Cufflinks	exon	10264891	10268620	.	-	.	gene_id "XLOC_031344"; transcript_id "TCONS_00062891"; exon_number "1"; gene_name "AT5G28285"; oId "AT5G28285.1"; nearest_ref "AT5G28285.1"; class_code "="; tss_id "TSS38948";
Chr5	Cufflinks	exon	10275172	10275542	.	-	.	gene_id "XLOC_031345"; transcript_id "TCONS_00062892"; exon_number "1"; gene_name "AT5G28287"; oId "AT5G28287.1"; nearest_ref "AT5G28287.1"; class_code "="; tss_id "TSS38949";
Chr5	Cufflinks	exon	10276243	10276409	.	-	.	gene_id "XLOC_031346"; transcript_id "TCONS_00062893"; exon_number "1"; gene_name "AT5G28288"; oId "AT5G28288.1"; nearest_ref "AT5G28288.1"; class_code "="; tss_id "TSS38950"; p_id "P30496";
Chr5	Cufflinks	exon	10276539	10276626	.	-	.	gene_id "XLOC_031346"; transcript_id "TCONS_00062893"; exon_number "2"; gene_name "AT5G28288"; oId "AT5G28288.1"; nearest_ref "AT5G28288.1"; class_code "="; tss_id "TSS38950"; p_id "P30496";
Chr5	Cufflinks	exon	10278624	10279473	.	-	.	gene_id "XLOC_031347"; transcript_id "TCONS_00069320"; exon_number "1"; gene_name "ATNEK3"; oId "CUFF.6249.2"; nearest_ref "AT5G28290.1"; class_code "j"; tss_id "TSS38951";
Chr5	Cufflinks	exon	10279552	10279920	.	-	.	gene_id "XLOC_031347"; transcript_id "TCONS_00069320"; exon_number "2"; gene_name "ATNEK3"; oId "CUFF.6249.2"; nearest_ref "AT5G28290.1"; class_code "j"; tss_id "TSS38951";
Chr5	Cufflinks	exon	10280004	10280055	.	-	.	gene_id "XLOC_031347"; transcript_id "TCONS_00069320"; exon_number "3"; gene_name "ATNEK3"; oId "CUFF.6249.2"; nearest_ref "AT5G28290.1"; class_code "j"; tss_id "TSS38951";
Chr5	Cufflinks	exon	10280149	10280222	.	-	.	gene_id "XLOC_031347"; transcript_id "TCONS_00069320"; exon_number "4"; gene_name "ATNEK3"; oId "CUFF.6249.2"; nearest_ref "AT5G28290.1"; class_code "j"; tss_id "TSS38951";
Chr5	Cufflinks	exon	10280314	10280363	.	-	.	gene_id "XLOC_031347"; transcript_id "TCONS_00069320"; exon_number "5"; gene_name "ATNEK3"; oId "CUFF.6249.2"; nearest_ref "AT5G28290.1"; class_code "j"; tss_id "TSS38951";
Chr5	Cufflinks	exon	10280459	10280540	.	-	.	gene_id "XLOC_031347"; transcript_id "TCONS_00069320"; exon_number "6"; gene_name "ATNEK3"; oId "CUFF.6249.2"; nearest_ref "AT5G28290.1"; class_code "j"; tss_id "TSS38951";
Chr5	Cufflinks	exon	10280617	10280666	.	-	.	gene_id "XLOC_031347"; transcript_id "TCONS_00069320"; exon_number "7"; gene_name "ATNEK3"; oId "CUFF.6249.2"; nearest_ref "AT5G28290.1"; class_code "j"; tss_id "TSS38951";
Chr5	Cufflinks	exon	10280747	10280789	.	-	.	gene_id "XLOC_031347"; transcript_id "TCONS_00069320"; exon_number "8"; gene_name "ATNEK3"; oId "CUFF.6249.2"; nearest_ref "AT5G28290.1"; class_code "j"; tss_id "TSS38951";
Chr5	Cufflinks	exon	10280870	10280950	.	-	.	gene_id "XLOC_031347"; transcript_id "TCONS_00069320"; exon_number "9"; gene_name "ATNEK3"; oId "CUFF.6249.2"; nearest_ref "AT5G28290.1"; class_code "j"; tss_id "TSS38951";
Chr5	Cufflinks	exon	10281040	10281085	.	-	.	gene_id "XLOC_031347"; transcript_id "TCONS_00069320"; exon_number "10"; gene_name "ATNEK3"; oId "CUFF.6249.2"; nearest_ref "AT5G28290.1"; class_code "j"; tss_id "TSS38951";
Chr5	Cufflinks	exon	10281172	10281218	.	-	.	gene_id "XLOC_031347"; transcript_id "TCONS_00069320"; exon_number "11"; gene_name "ATNEK3"; oId "CUFF.6249.2"; nearest_ref "AT5G28290.1"; class_code "j"; tss_id "TSS38951";
Chr5	Cufflinks	exon	10281317	10281382	.	-	.	gene_id "XLOC_031347"; transcript_id "TCONS_00069320"; exon_number "12"; gene_name "ATNEK3"; oId "CUFF.6249.2"; nearest_ref "AT5G28290.1"; class_code "j"; tss_id "TSS38951";
Chr5	Cufflinks	exon	10281615	10281923	.	-	.	gene_id "XLOC_031347"; transcript_id "TCONS_00069320"; exon_number "13"; gene_name "ATNEK3"; oId "CUFF.6249.2"; nearest_ref "AT5G28290.1"; class_code "j"; tss_id "TSS38951";
Chr5	Cufflinks	exon	10282405	10282628	.	-	.	gene_id "XLOC_031347"; transcript_id "TCONS_00069320"; exon_number "14"; gene_name "ATNEK3"; oId "CUFF.6249.2"; nearest_ref "AT5G28290.1"; class_code "j"; tss_id "TSS38951";
Chr5	Cufflinks	exon	10278624	10279463	.	-	.	gene_id "XLOC_031347"; transcript_id "TCONS_00069319"; exon_number "1"; gene_name "ATNEK3"; oId "CUFF.6249.1"; nearest_ref "AT5G28290.1"; class_code "j"; tss_id "TSS38951";
Chr5	Cufflinks	exon	10279587	10279920	.	-	.	gene_id "XLOC_031347"; transcript_id "TCONS_00069319"; exon_number "2"; gene_name "ATNEK3"; oId "CUFF.6249.1"; nearest_ref "AT5G28290.1"; class_code "j"; tss_id "TSS38951";
Chr5	Cufflinks	exon	10280004	10280055	.	-	.	gene_id "XLOC_031347"; transcript_id "TCONS_00069319"; exon_number "3"; gene_name "ATNEK3"; oId "CUFF.6249.1"; nearest_ref "AT5G28290.1"; class_code "j"; tss_id "TSS38951";
Chr5	Cufflinks	exon	10280149	10280222	.	-	.	gene_id "XLOC_031347"; transcript_id "TCONS_00069319"; exon_number "4"; gene_name "ATNEK3"; oId "CUFF.6249.1"; nearest_ref "AT5G28290.1"; class_code "j"; tss_id "TSS38951";
Chr5	Cufflinks	exon	10280314	10280363	.	-	.	gene_id "XLOC_031347"; transcript_id "TCONS_00069319"; exon_number "5"; gene_name "ATNEK3"; oId "CUFF.6249.1"; nearest_ref "AT5G28290.1"; class_code "j"; tss_id "TSS38951";
Chr5	Cufflinks	exon	10280459	10280540	.	-	.	gene_id "XLOC_031347"; transcript_id "TCONS_00069319"; exon_number "6"; gene_name "ATNEK3"; oId "CUFF.6249.1"; nearest_ref "AT5G28290.1"; class_code "j"; tss_id "TSS38951";
Chr5	Cufflinks	exon	10280617	10280666	.	-	.	gene_id "XLOC_031347"; transcript_id "TCONS_00069319"; exon_number "7"; gene_name "ATNEK3"; oId "CUFF.6249.1"; nearest_ref "AT5G28290.1"; class_code "j"; tss_id "TSS38951";
Chr5	Cufflinks	exon	10280747	10280789	.	-	.	gene_id "XLOC_031347"; transcript_id "TCONS_00069319"; exon_number "8"; gene_name "ATNEK3"; oId "CUFF.6249.1"; nearest_ref "AT5G28290.1"; class_code "j"; tss_id "TSS38951";
Chr5	Cufflinks	exon	10280870	10280950	.	-	.	gene_id "XLOC_031347"; transcript_id "TCONS_00069319"; exon_number "9"; gene_name "ATNEK3"; oId "CUFF.6249.1"; nearest_ref "AT5G28290.1"; class_code "j"; tss_id "TSS38951";
Chr5	Cufflinks	exon	10281040	10281085	.	-	.	gene_id "XLOC_031347"; transcript_id "TCONS_00069319"; exon_number "10"; gene_name "ATNEK3"; oId "CUFF.6249.1"; nearest_ref "AT5G28290.1"; class_code "j"; tss_id "TSS38951";
Chr5	Cufflinks	exon	10281172	10281218	.	-	.	gene_id "XLOC_031347"; transcript_id "TCONS_00069319"; exon_number "11"; gene_name "ATNEK3"; oId "CUFF.6249.1"; nearest_ref "AT5G28290.1"; class_code "j"; tss_id "TSS38951";
Chr5	Cufflinks	exon	10281317	10281382	.	-	.	gene_id "XLOC_031347"; transcript_id "TCONS_00069319"; exon_number "12"; gene_name "ATNEK3"; oId "CUFF.6249.1"; nearest_ref "AT5G28290.1"; class_code "j"; tss_id "TSS38951";
Chr5	Cufflinks	exon	10281615	10281681	.	-	.	gene_id "XLOC_031347"; transcript_id "TCONS_00069319"; exon_number "13"; gene_name "ATNEK3"; oId "CUFF.6249.1"; nearest_ref "AT5G28290.1"; class_code "j"; tss_id "TSS38951";
Chr5	Cufflinks	exon	10281795	10281924	.	-	.	gene_id "XLOC_031347"; transcript_id "TCONS_00069319"; exon_number "14"; gene_name "ATNEK3"; oId "CUFF.6249.1"; nearest_ref "AT5G28290.1"; class_code "j"; tss_id "TSS38951";
Chr5	Cufflinks	exon	10282406	10282628	.	-	.	gene_id "XLOC_031347"; transcript_id "TCONS_00069319"; exon_number "15"; gene_name "ATNEK3"; oId "CUFF.6249.1"; nearest_ref "AT5G28290.1"; class_code "j"; tss_id "TSS38951";
Chr5	Cufflinks	exon	10278688	10279920	.	-	.	gene_id "XLOC_031347"; transcript_id "TCONS_00067482"; exon_number "1"; gene_name "ATNEK3"; oId "CUFF.5931.1"; nearest_ref "AT5G28290.1"; class_code "j"; tss_id "TSS38952";
Chr5	Cufflinks	exon	10280004	10280055	.	-	.	gene_id "XLOC_031347"; transcript_id "TCONS_00067482"; exon_number "2"; gene_name "ATNEK3"; oId "CUFF.5931.1"; nearest_ref "AT5G28290.1"; class_code "j"; tss_id "TSS38952";
Chr5	Cufflinks	exon	10280149	10280224	.	-	.	gene_id "XLOC_031347"; transcript_id "TCONS_00067482"; exon_number "3"; gene_name "ATNEK3"; oId "CUFF.5931.1"; nearest_ref "AT5G28290.1"; class_code "j"; tss_id "TSS38952";
Chr5	Cufflinks	exon	10280316	10280365	.	-	.	gene_id "XLOC_031347"; transcript_id "TCONS_00067482"; exon_number "4"; gene_name "ATNEK3"; oId "CUFF.5931.1"; nearest_ref "AT5G28290.1"; class_code "j"; tss_id "TSS38952";
Chr5	Cufflinks	exon	10280461	10280540	.	-	.	gene_id "XLOC_031347"; transcript_id "TCONS_00067482"; exon_number "5"; gene_name "ATNEK3"; oId "CUFF.5931.1"; nearest_ref "AT5G28290.1"; class_code "j"; tss_id "TSS38952";
Chr5	Cufflinks	exon	10280617	10280666	.	-	.	gene_id "XLOC_031347"; transcript_id "TCONS_00067482"; exon_number "6"; gene_name "ATNEK3"; oId "CUFF.5931.1"; nearest_ref "AT5G28290.1"; class_code "j"; tss_id "TSS38952";
Chr5	Cufflinks	exon	10280747	10280789	.	-	.	gene_id "XLOC_031347"; transcript_id "TCONS_00067482"; exon_number "7"; gene_name "ATNEK3"; oId "CUFF.5931.1"; nearest_ref "AT5G28290.1"; class_code "j"; tss_id "TSS38952";
Chr5	Cufflinks	exon	10280870	10280950	.	-	.	gene_id "XLOC_031347"; transcript_id "TCONS_00067482"; exon_number "8"; gene_name "ATNEK3"; oId "CUFF.5931.1"; nearest_ref "AT5G28290.1"; class_code "j"; tss_id "TSS38952";
Chr5	Cufflinks	exon	10281040	10281085	.	-	.	gene_id "XLOC_031347"; transcript_id "TCONS_00067482"; exon_number "9"; gene_name "ATNEK3"; oId "CUFF.5931.1"; nearest_ref "AT5G28290.1"; class_code "j"; tss_id "TSS38952";
Chr5	Cufflinks	exon	10281172	10281218	.	-	.	gene_id "XLOC_031347"; transcript_id "TCONS_00067482"; exon_number "10"; gene_name "ATNEK3"; oId "CUFF.5931.1"; nearest_ref "AT5G28290.1"; class_code "j"; tss_id "TSS38952";
Chr5	Cufflinks	exon	10281317	10281382	.	-	.	gene_id "XLOC_031347"; transcript_id "TCONS_00067482"; exon_number "11"; gene_name "ATNEK3"; oId "CUFF.5931.1"; nearest_ref "AT5G28290.1"; class_code "j"; tss_id "TSS38952";
Chr5	Cufflinks	exon	10281615	10281681	.	-	.	gene_id "XLOC_031347"; transcript_id "TCONS_00067482"; exon_number "12"; gene_name "ATNEK3"; oId "CUFF.5931.1"; nearest_ref "AT5G28290.1"; class_code "j"; tss_id "TSS38952";
Chr5	Cufflinks	exon	10281795	10282093	.	-	.	gene_id "XLOC_031347"; transcript_id "TCONS_00067482"; exon_number "13"; gene_name "ATNEK3"; oId "CUFF.5931.1"; nearest_ref "AT5G28290.1"; class_code "j"; tss_id "TSS38952";
Chr5	Cufflinks	exon	10278688	10279428	.	-	.	gene_id "XLOC_031347"; transcript_id "TCONS_00067483"; exon_number "1"; gene_name "ATNEK3"; oId "CUFF.5931.2"; nearest_ref "AT5G28290.1"; class_code "j"; tss_id "TSS38951";
Chr5	Cufflinks	exon	10279552	10280055	.	-	.	gene_id "XLOC_031347"; transcript_id "TCONS_00067483"; exon_number "2"; gene_name "ATNEK3"; oId "CUFF.5931.2"; nearest_ref "AT5G28290.1"; class_code "j"; tss_id "TSS38951";
Chr5	Cufflinks	exon	10280149	10280222	.	-	.	gene_id "XLOC_031347"; transcript_id "TCONS_00067483"; exon_number "3"; gene_name "ATNEK3"; oId "CUFF.5931.2"; nearest_ref "AT5G28290.1"; class_code "j"; tss_id "TSS38951";
Chr5	Cufflinks	exon	10280314	10280363	.	-	.	gene_id "XLOC_031347"; transcript_id "TCONS_00067483"; exon_number "4"; gene_name "ATNEK3"; oId "CUFF.5931.2"; nearest_ref "AT5G28290.1"; class_code "j"; tss_id "TSS38951";
Chr5	Cufflinks	exon	10280459	10280540	.	-	.	gene_id "XLOC_031347"; transcript_id "TCONS_00067483"; exon_number "5"; gene_name "ATNEK3"; oId "CUFF.5931.2"; nearest_ref "AT5G28290.1"; class_code "j"; tss_id "TSS38951";
Chr5	Cufflinks	exon	10280617	10280666	.	-	.	gene_id "XLOC_031347"; transcript_id "TCONS_00067483"; exon_number "6"; gene_name "ATNEK3"; oId "CUFF.5931.2"; nearest_ref "AT5G28290.1"; class_code "j"; tss_id "TSS38951";
Chr5	Cufflinks	exon	10280747	10280789	.	-	.	gene_id "XLOC_031347"; transcript_id "TCONS_00067483"; exon_number "7"; gene_name "ATNEK3"; oId "CUFF.5931.2"; nearest_ref "AT5G28290.1"; class_code "j"; tss_id "TSS38951";
Chr5	Cufflinks	exon	10280870	10280950	.	-	.	gene_id "XLOC_031347"; transcript_id "TCONS_00067483"; exon_number "8"; gene_name "ATNEK3"; oId "CUFF.5931.2"; nearest_ref "AT5G28290.1"; class_code "j"; tss_id "TSS38951";
Chr5	Cufflinks	exon	10281040	10281218	.	-	.	gene_id "XLOC_031347"; transcript_id "TCONS_00067483"; exon_number "9"; gene_name "ATNEK3"; oId "CUFF.5931.2"; nearest_ref "AT5G28290.1"; class_code "j"; tss_id "TSS38951";
Chr5	Cufflinks	exon	10281317	10281382	.	-	.	gene_id "XLOC_031347"; transcript_id "TCONS_00067483"; exon_number "10"; gene_name "ATNEK3"; oId "CUFF.5931.2"; nearest_ref "AT5G28290.1"; class_code "j"; tss_id "TSS38951";
Chr5	Cufflinks	exon	10281615	10281681	.	-	.	gene_id "XLOC_031347"; transcript_id "TCONS_00067483"; exon_number "11"; gene_name "ATNEK3"; oId "CUFF.5931.2"; nearest_ref "AT5G28290.1"; class_code "j"; tss_id "TSS38951";
Chr5	Cufflinks	exon	10281795	10281923	.	-	.	gene_id "XLOC_031347"; transcript_id "TCONS_00067483"; exon_number "12"; gene_name "ATNEK3"; oId "CUFF.5931.2"; nearest_ref "AT5G28290.1"; class_code "j"; tss_id "TSS38951";
Chr5	Cufflinks	exon	10282405	10282646	.	-	.	gene_id "XLOC_031347"; transcript_id "TCONS_00067483"; exon_number "13"; gene_name "ATNEK3"; oId "CUFF.5931.2"; nearest_ref "AT5G28290.1"; class_code "j"; tss_id "TSS38951";
Chr5	Cufflinks	exon	10278691	10279920	.	-	.	gene_id "XLOC_031347"; transcript_id "TCONS_00062894"; exon_number "1"; gene_name "ATNEK3"; oId "CUFF.2149.2"; nearest_ref "AT5G28290.1"; class_code "j"; tss_id "TSS38953";
Chr5	Cufflinks	exon	10280004	10280055	.	-	.	gene_id "XLOC_031347"; transcript_id "TCONS_00062894"; exon_number "2"; gene_name "ATNEK3"; oId "CUFF.2149.2"; nearest_ref "AT5G28290.1"; class_code "j"; tss_id "TSS38953";
Chr5	Cufflinks	exon	10280149	10280222	.	-	.	gene_id "XLOC_031347"; transcript_id "TCONS_00062894"; exon_number "3"; gene_name "ATNEK3"; oId "CUFF.2149.2"; nearest_ref "AT5G28290.1"; class_code "j"; tss_id "TSS38953";
Chr5	Cufflinks	exon	10280314	10280363	.	-	.	gene_id "XLOC_031347"; transcript_id "TCONS_00062894"; exon_number "4"; gene_name "ATNEK3"; oId "CUFF.2149.2"; nearest_ref "AT5G28290.1"; class_code "j"; tss_id "TSS38953";
Chr5	Cufflinks	exon	10280459	10280540	.	-	.	gene_id "XLOC_031347"; transcript_id "TCONS_00062894"; exon_number "5"; gene_name "ATNEK3"; oId "CUFF.2149.2"; nearest_ref "AT5G28290.1"; class_code "j"; tss_id "TSS38953";
Chr5	Cufflinks	exon	10280617	10280666	.	-	.	gene_id "XLOC_031347"; transcript_id "TCONS_00062894"; exon_number "6"; gene_name "ATNEK3"; oId "CUFF.2149.2"; nearest_ref "AT5G28290.1"; class_code "j"; tss_id "TSS38953";
Chr5	Cufflinks	exon	10280747	10280789	.	-	.	gene_id "XLOC_031347"; transcript_id "TCONS_00062894"; exon_number "7"; gene_name "ATNEK3"; oId "CUFF.2149.2"; nearest_ref "AT5G28290.1"; class_code "j"; tss_id "TSS38953";
Chr5	Cufflinks	exon	10280870	10280950	.	-	.	gene_id "XLOC_031347"; transcript_id "TCONS_00062894"; exon_number "8"; gene_name "ATNEK3"; oId "CUFF.2149.2"; nearest_ref "AT5G28290.1"; class_code "j"; tss_id "TSS38953";
Chr5	Cufflinks	exon	10281040	10281085	.	-	.	gene_id "XLOC_031347"; transcript_id "TCONS_00062894"; exon_number "9"; gene_name "ATNEK3"; oId "CUFF.2149.2"; nearest_ref "AT5G28290.1"; class_code "j"; tss_id "TSS38953";
Chr5	Cufflinks	exon	10281172	10281218	.	-	.	gene_id "XLOC_031347"; transcript_id "TCONS_00062894"; exon_number "10"; gene_name "ATNEK3"; oId "CUFF.2149.2"; nearest_ref "AT5G28290.1"; class_code "j"; tss_id "TSS38953";
Chr5	Cufflinks	exon	10281317	10281382	.	-	.	gene_id "XLOC_031347"; transcript_id "TCONS_00062894"; exon_number "11"; gene_name "ATNEK3"; oId "CUFF.2149.2"; nearest_ref "AT5G28290.1"; class_code "j"; tss_id "TSS38953";
Chr5	Cufflinks	exon	10281615	10281681	.	-	.	gene_id "XLOC_031347"; transcript_id "TCONS_00062894"; exon_number "12"; gene_name "ATNEK3"; oId "CUFF.2149.2"; nearest_ref "AT5G28290.1"; class_code "j"; tss_id "TSS38953";
Chr5	Cufflinks	exon	10281795	10282195	.	-	.	gene_id "XLOC_031347"; transcript_id "TCONS_00062894"; exon_number "13"; gene_name "ATNEK3"; oId "CUFF.2149.2"; nearest_ref "AT5G28290.1"; class_code "j"; tss_id "TSS38953";
Chr5	Cufflinks	exon	10278691	10279473	.	-	.	gene_id "XLOC_031347"; transcript_id "TCONS_00062896"; exon_number "1"; gene_name "ATNEK3"; oId "CUFF.2149.1"; nearest_ref "AT5G28290.1"; class_code "j"; tss_id "TSS38951";
Chr5	Cufflinks	exon	10279552	10279920	.	-	.	gene_id "XLOC_031347"; transcript_id "TCONS_00062896"; exon_number "2"; gene_name "ATNEK3"; oId "CUFF.2149.1"; nearest_ref "AT5G28290.1"; class_code "j"; tss_id "TSS38951";
Chr5	Cufflinks	exon	10280004	10280055	.	-	.	gene_id "XLOC_031347"; transcript_id "TCONS_00062896"; exon_number "3"; gene_name "ATNEK3"; oId "CUFF.2149.1"; nearest_ref "AT5G28290.1"; class_code "j"; tss_id "TSS38951";
Chr5	Cufflinks	exon	10280149	10280222	.	-	.	gene_id "XLOC_031347"; transcript_id "TCONS_00062896"; exon_number "4"; gene_name "ATNEK3"; oId "CUFF.2149.1"; nearest_ref "AT5G28290.1"; class_code "j"; tss_id "TSS38951";
Chr5	Cufflinks	exon	10280314	10280363	.	-	.	gene_id "XLOC_031347"; transcript_id "TCONS_00062896"; exon_number "5"; gene_name "ATNEK3"; oId "CUFF.2149.1"; nearest_ref "AT5G28290.1"; class_code "j"; tss_id "TSS38951";
Chr5	Cufflinks	exon	10280459	10280540	.	-	.	gene_id "XLOC_031347"; transcript_id "TCONS_00062896"; exon_number "6"; gene_name "ATNEK3"; oId "CUFF.2149.1"; nearest_ref "AT5G28290.1"; class_code "j"; tss_id "TSS38951";
Chr5	Cufflinks	exon	10280617	10280666	.	-	.	gene_id "XLOC_031347"; transcript_id "TCONS_00062896"; exon_number "7"; gene_name "ATNEK3"; oId "CUFF.2149.1"; nearest_ref "AT5G28290.1"; class_code "j"; tss_id "TSS38951";
Chr5	Cufflinks	exon	10280747	10280789	.	-	.	gene_id "XLOC_031347"; transcript_id "TCONS_00062896"; exon_number "8"; gene_name "ATNEK3"; oId "CUFF.2149.1"; nearest_ref "AT5G28290.1"; class_code "j"; tss_id "TSS38951";
Chr5	Cufflinks	exon	10280870	10280951	.	-	.	gene_id "XLOC_031347"; transcript_id "TCONS_00062896"; exon_number "9"; gene_name "ATNEK3"; oId "CUFF.2149.1"; nearest_ref "AT5G28290.1"; class_code "j"; tss_id "TSS38951";
Chr5	Cufflinks	exon	10281040	10281085	.	-	.	gene_id "XLOC_031347"; transcript_id "TCONS_00062896"; exon_number "10"; gene_name "ATNEK3"; oId "CUFF.2149.1"; nearest_ref "AT5G28290.1"; class_code "j"; tss_id "TSS38951";
Chr5	Cufflinks	exon	10281172	10281218	.	-	.	gene_id "XLOC_031347"; transcript_id "TCONS_00062896"; exon_number "11"; gene_name "ATNEK3"; oId "CUFF.2149.1"; nearest_ref "AT5G28290.1"; class_code "j"; tss_id "TSS38951";
Chr5	Cufflinks	exon	10281317	10281382	.	-	.	gene_id "XLOC_031347"; transcript_id "TCONS_00062896"; exon_number "12"; gene_name "ATNEK3"; oId "CUFF.2149.1"; nearest_ref "AT5G28290.1"; class_code "j"; tss_id "TSS38951";
Chr5	Cufflinks	exon	10281615	10281681	.	-	.	gene_id "XLOC_031347"; transcript_id "TCONS_00062896"; exon_number "13"; gene_name "ATNEK3"; oId "CUFF.2149.1"; nearest_ref "AT5G28290.1"; class_code "j"; tss_id "TSS38951";
Chr5	Cufflinks	exon	10281795	10281923	.	-	.	gene_id "XLOC_031347"; transcript_id "TCONS_00062896"; exon_number "14"; gene_name "ATNEK3"; oId "CUFF.2149.1"; nearest_ref "AT5G28290.1"; class_code "j"; tss_id "TSS38951";
Chr5	Cufflinks	exon	10282405	10282614	.	-	.	gene_id "XLOC_031347"; transcript_id "TCONS_00062896"; exon_number "15"; gene_name "ATNEK3"; oId "CUFF.2149.1"; nearest_ref "AT5G28290.1"; class_code "j"; tss_id "TSS38951";
Chr5	Cufflinks	exon	10278691	10279473	.	-	.	gene_id "XLOC_031347"; transcript_id "TCONS_00062895"; exon_number "1"; gene_name "ATNEK3"; oId "AT5G28290.1"; nearest_ref "AT5G28290.1"; class_code "="; tss_id "TSS38951"; p_id "P30497";
Chr5	Cufflinks	exon	10279552	10279920	.	-	.	gene_id "XLOC_031347"; transcript_id "TCONS_00062895"; exon_number "2"; gene_name "ATNEK3"; oId "AT5G28290.1"; nearest_ref "AT5G28290.1"; class_code "="; tss_id "TSS38951"; p_id "P30497";
Chr5	Cufflinks	exon	10280004	10280055	.	-	.	gene_id "XLOC_031347"; transcript_id "TCONS_00062895"; exon_number "3"; gene_name "ATNEK3"; oId "AT5G28290.1"; nearest_ref "AT5G28290.1"; class_code "="; tss_id "TSS38951"; p_id "P30497";
Chr5	Cufflinks	exon	10280149	10280222	.	-	.	gene_id "XLOC_031347"; transcript_id "TCONS_00062895"; exon_number "4"; gene_name "ATNEK3"; oId "AT5G28290.1"; nearest_ref "AT5G28290.1"; class_code "="; tss_id "TSS38951"; p_id "P30497";
Chr5	Cufflinks	exon	10280314	10280363	.	-	.	gene_id "XLOC_031347"; transcript_id "TCONS_00062895"; exon_number "5"; gene_name "ATNEK3"; oId "AT5G28290.1"; nearest_ref "AT5G28290.1"; class_code "="; tss_id "TSS38951"; p_id "P30497";
Chr5	Cufflinks	exon	10280459	10280540	.	-	.	gene_id "XLOC_031347"; transcript_id "TCONS_00062895"; exon_number "6"; gene_name "ATNEK3"; oId "AT5G28290.1"; nearest_ref "AT5G28290.1"; class_code "="; tss_id "TSS38951"; p_id "P30497";
Chr5	Cufflinks	exon	10280617	10280666	.	-	.	gene_id "XLOC_031347"; transcript_id "TCONS_00062895"; exon_number "7"; gene_name "ATNEK3"; oId "AT5G28290.1"; nearest_ref "AT5G28290.1"; class_code "="; tss_id "TSS38951"; p_id "P30497";
Chr5	Cufflinks	exon	10280747	10280789	.	-	.	gene_id "XLOC_031347"; transcript_id "TCONS_00062895"; exon_number "8"; gene_name "ATNEK3"; oId "AT5G28290.1"; nearest_ref "AT5G28290.1"; class_code "="; tss_id "TSS38951"; p_id "P30497";
Chr5	Cufflinks	exon	10280870	10280950	.	-	.	gene_id "XLOC_031347"; transcript_id "TCONS_00062895"; exon_number "9"; gene_name "ATNEK3"; oId "AT5G28290.1"; nearest_ref "AT5G28290.1"; class_code "="; tss_id "TSS38951"; p_id "P30497";
Chr5	Cufflinks	exon	10281040	10281085	.	-	.	gene_id "XLOC_031347"; transcript_id "TCONS_00062895"; exon_number "10"; gene_name "ATNEK3"; oId "AT5G28290.1"; nearest_ref "AT5G28290.1"; class_code "="; tss_id "TSS38951"; p_id "P30497";
Chr5	Cufflinks	exon	10281172	10281218	.	-	.	gene_id "XLOC_031347"; transcript_id "TCONS_00062895"; exon_number "11"; gene_name "ATNEK3"; oId "AT5G28290.1"; nearest_ref "AT5G28290.1"; class_code "="; tss_id "TSS38951"; p_id "P30497";
Chr5	Cufflinks	exon	10281317	10281382	.	-	.	gene_id "XLOC_031347"; transcript_id "TCONS_00062895"; exon_number "12"; gene_name "ATNEK3"; oId "AT5G28290.1"; nearest_ref "AT5G28290.1"; class_code "="; tss_id "TSS38951"; p_id "P30497";
Chr5	Cufflinks	exon	10281615	10281681	.	-	.	gene_id "XLOC_031347"; transcript_id "TCONS_00062895"; exon_number "13"; gene_name "ATNEK3"; oId "AT5G28290.1"; nearest_ref "AT5G28290.1"; class_code "="; tss_id "TSS38951"; p_id "P30497";
Chr5	Cufflinks	exon	10281795	10281923	.	-	.	gene_id "XLOC_031347"; transcript_id "TCONS_00062895"; exon_number "14"; gene_name "ATNEK3"; oId "AT5G28290.1"; nearest_ref "AT5G28290.1"; class_code "="; tss_id "TSS38951"; p_id "P30497";
Chr5	Cufflinks	exon	10282405	10282614	.	-	.	gene_id "XLOC_031347"; transcript_id "TCONS_00062895"; exon_number "15"; gene_name "ATNEK3"; oId "AT5G28290.1"; nearest_ref "AT5G28290.1"; class_code "="; tss_id "TSS38951"; p_id "P30497";
Chr5	Cufflinks	exon	10283282	10283359	.	-	.	gene_id "XLOC_031348"; transcript_id "TCONS_00062897"; exon_number "1"; gene_name "AT5G28295"; oId "AT5G28295.1"; nearest_ref "AT5G28295.1"; class_code "="; tss_id "TSS38954"; p_id "P30498";
Chr5	Cufflinks	exon	10283460	10283777	.	-	.	gene_id "XLOC_031348"; transcript_id "TCONS_00062897"; exon_number "2"; gene_name "AT5G28295"; oId "AT5G28295.1"; nearest_ref "AT5G28295.1"; class_code "="; tss_id "TSS38954"; p_id "P30498";
Chr5	Cufflinks	exon	10291220	10291839	.	-	.	gene_id "XLOC_031349"; transcript_id "TCONS_00062898"; exon_number "1"; gene_name "AT5G28300"; oId "CUFF.2152.1"; nearest_ref "AT5G28300.1"; class_code "p"; tss_id "TSS38955";
Chr5	Cufflinks	exon	10292651	10294253	.	-	.	gene_id "XLOC_031350"; transcript_id "TCONS_00062899"; exon_number "1"; gene_name "AT5G28300"; oId "AT5G28300.1"; nearest_ref "AT5G28300.1"; class_code "="; tss_id "TSS38956"; p_id "P30499";
Chr5	Cufflinks	exon	10294707	10295283	.	-	.	gene_id "XLOC_031350"; transcript_id "TCONS_00062899"; exon_number "2"; gene_name "AT5G28300"; oId "AT5G28300.1"; nearest_ref "AT5G28300.1"; class_code "="; tss_id "TSS38956"; p_id "P30499";
Chr5	Cufflinks	exon	10300117	10300275	.	-	.	gene_id "XLOC_031351"; transcript_id "TCONS_00062900"; exon_number "1"; gene_name "AT5G28310"; oId "AT5G28310.1"; nearest_ref "AT5G28310.1"; class_code "="; tss_id "TSS38957"; p_id "P30500";
Chr5	Cufflinks	exon	10300317	10300370	.	-	.	gene_id "XLOC_031351"; transcript_id "TCONS_00062900"; exon_number "2"; gene_name "AT5G28310"; oId "AT5G28310.1"; nearest_ref "AT5G28310.1"; class_code "="; tss_id "TSS38957"; p_id "P30500";
Chr5	Cufflinks	exon	10300464	10300611	.	-	.	gene_id "XLOC_031351"; transcript_id "TCONS_00062900"; exon_number "3"; gene_name "AT5G28310"; oId "AT5G28310.1"; nearest_ref "AT5G28310.1"; class_code "="; tss_id "TSS38957"; p_id "P30500";
Chr5	Cufflinks	exon	10300679	10300763	.	-	.	gene_id "XLOC_031351"; transcript_id "TCONS_00062900"; exon_number "4"; gene_name "AT5G28310"; oId "AT5G28310.1"; nearest_ref "AT5G28310.1"; class_code "="; tss_id "TSS38957"; p_id "P30500";
Chr5	Cufflinks	exon	10301510	10301625	.	-	.	gene_id "XLOC_031351"; transcript_id "TCONS_00062900"; exon_number "5"; gene_name "AT5G28310"; oId "AT5G28310.1"; nearest_ref "AT5G28310.1"; class_code "="; tss_id "TSS38957"; p_id "P30500";
Chr5	Cufflinks	exon	10301705	10301844	.	-	.	gene_id "XLOC_031351"; transcript_id "TCONS_00062900"; exon_number "6"; gene_name "AT5G28310"; oId "AT5G28310.1"; nearest_ref "AT5G28310.1"; class_code "="; tss_id "TSS38957"; p_id "P30500";
Chr5	Cufflinks	exon	10308601	10313586	.	-	.	gene_id "XLOC_031352"; transcript_id "TCONS_00062901"; exon_number "1"; gene_name "AT5G28335"; oId "AT5G28335.1"; nearest_ref "AT5G28335.1"; class_code "="; tss_id "TSS38958";
Chr5	Cufflinks	exon	10328403	10328444	.	-	.	gene_id "XLOC_031353"; transcript_id "TCONS_00062902"; exon_number "1"; gene_name "ACS3"; oId "AT5G28360.1"; nearest_ref "AT5G28360.1"; class_code "="; tss_id "TSS38959";
Chr5	Cufflinks	exon	10328882	10329046	.	-	.	gene_id "XLOC_031353"; transcript_id "TCONS_00062902"; exon_number "2"; gene_name "ACS3"; oId "AT5G28360.1"; nearest_ref "AT5G28360.1"; class_code "="; tss_id "TSS38959";
Chr5	Cufflinks	exon	10329303	10329434	.	-	.	gene_id "XLOC_031353"; transcript_id "TCONS_00062902"; exon_number "3"; gene_name "ACS3"; oId "AT5G28360.1"; nearest_ref "AT5G28360.1"; class_code "="; tss_id "TSS38959";
Chr5	Cufflinks	exon	10329535	10329702	.	-	.	gene_id "XLOC_031353"; transcript_id "TCONS_00062902"; exon_number "4"; gene_name "ACS3"; oId "AT5G28360.1"; nearest_ref "AT5G28360.1"; class_code "="; tss_id "TSS38959";
Chr5	Cufflinks	exon	10332375	10334571	.	-	.	gene_id "XLOC_031354"; transcript_id "TCONS_00062903"; exon_number "1"; gene_name "AT5G28370"; oId "AT5G28370.1"; nearest_ref "AT5G28370.1"; class_code "="; tss_id "TSS38960"; p_id "P30501";
Chr5	Cufflinks	exon	10338723	10339671	.	-	.	gene_id "XLOC_031355"; transcript_id "TCONS_00062904"; exon_number "1"; gene_name "AT5G28380"; oId "AT5G28380.1"; nearest_ref "AT5G28380.1"; class_code "="; tss_id "TSS38961"; p_id "P30502";
Chr5	Cufflinks	exon	10340356	10340445	.	-	.	gene_id "XLOC_031355"; transcript_id "TCONS_00062904"; exon_number "2"; gene_name "AT5G28380"; oId "AT5G28380.1"; nearest_ref "AT5G28380.1"; class_code "="; tss_id "TSS38961"; p_id "P30502";
Chr5	Cufflinks	exon	10340785	10340867	.	-	.	gene_id "XLOC_031355"; transcript_id "TCONS_00062904"; exon_number "3"; gene_name "AT5G28380"; oId "AT5G28380.1"; nearest_ref "AT5G28380.1"; class_code "="; tss_id "TSS38961"; p_id "P30502";
Chr5	Cufflinks	exon	10340957	10341007	.	-	.	gene_id "XLOC_031355"; transcript_id "TCONS_00062904"; exon_number "4"; gene_name "AT5G28380"; oId "AT5G28380.1"; nearest_ref "AT5G28380.1"; class_code "="; tss_id "TSS38961"; p_id "P30502";
Chr5	Cufflinks	exon	10341724	10342159	.	-	.	gene_id "XLOC_031356"; transcript_id "TCONS_00067484"; exon_number "1"; gene_name "AT5G28390"; oId "CUFF.6257.1"; nearest_ref "AT5G28390.1"; class_code "j"; tss_id "TSS38962";
Chr5	Cufflinks	exon	10342246	10342331	.	-	.	gene_id "XLOC_031356"; transcript_id "TCONS_00067484"; exon_number "2"; gene_name "AT5G28390"; oId "CUFF.6257.1"; nearest_ref "AT5G28390.1"; class_code "j"; tss_id "TSS38962";
Chr5	Cufflinks	exon	10342421	10342744	.	-	.	gene_id "XLOC_031356"; transcript_id "TCONS_00067484"; exon_number "3"; gene_name "AT5G28390"; oId "CUFF.6257.1"; nearest_ref "AT5G28390.1"; class_code "j"; tss_id "TSS38962";
Chr5	Cufflinks	exon	10342902	10343103	.	-	.	gene_id "XLOC_031356"; transcript_id "TCONS_00067484"; exon_number "4"; gene_name "AT5G28390"; oId "CUFF.6257.1"; nearest_ref "AT5G28390.1"; class_code "j"; tss_id "TSS38962";
Chr5	Cufflinks	exon	10341892	10342159	.	-	.	gene_id "XLOC_031356"; transcript_id "TCONS_00062905"; exon_number "1"; gene_name "AT5G28390"; oId "CUFF.2162.1"; nearest_ref "AT5G28390.1"; class_code "j"; tss_id "TSS38963";
Chr5	Cufflinks	exon	10342246	10342331	.	-	.	gene_id "XLOC_031356"; transcript_id "TCONS_00062905"; exon_number "2"; gene_name "AT5G28390"; oId "CUFF.2162.1"; nearest_ref "AT5G28390.1"; class_code "j"; tss_id "TSS38963";
Chr5	Cufflinks	exon	10342421	10342793	.	-	.	gene_id "XLOC_031356"; transcript_id "TCONS_00062905"; exon_number "3"; gene_name "AT5G28390"; oId "CUFF.2162.1"; nearest_ref "AT5G28390.1"; class_code "j"; tss_id "TSS38963";
Chr5	Cufflinks	exon	10341892	10342159	.	-	.	gene_id "XLOC_031356"; transcript_id "TCONS_00062906"; exon_number "1"; gene_name "AT5G28390"; oId "CUFF.2162.2"; nearest_ref "AT5G28390.1"; class_code "j"; tss_id "TSS38964";
Chr5	Cufflinks	exon	10342246	10342331	.	-	.	gene_id "XLOC_031356"; transcript_id "TCONS_00062906"; exon_number "2"; gene_name "AT5G28390"; oId "CUFF.2162.2"; nearest_ref "AT5G28390.1"; class_code "j"; tss_id "TSS38964";
Chr5	Cufflinks	exon	10342421	10342744	.	-	.	gene_id "XLOC_031356"; transcript_id "TCONS_00062906"; exon_number "3"; gene_name "AT5G28390"; oId "CUFF.2162.2"; nearest_ref "AT5G28390.1"; class_code "j"; tss_id "TSS38964";
Chr5	Cufflinks	exon	10342902	10343080	.	-	.	gene_id "XLOC_031356"; transcript_id "TCONS_00062906"; exon_number "4"; gene_name "AT5G28390"; oId "CUFF.2162.2"; nearest_ref "AT5G28390.1"; class_code "j"; tss_id "TSS38964";
Chr5	Cufflinks	exon	10343249	10343339	.	-	.	gene_id "XLOC_031356"; transcript_id "TCONS_00062906"; exon_number "5"; gene_name "AT5G28390"; oId "CUFF.2162.2"; nearest_ref "AT5G28390.1"; class_code "j"; tss_id "TSS38964";
Chr5	Cufflinks	exon	10342024	10342159	.	-	.	gene_id "XLOC_031356"; transcript_id "TCONS_00062907"; exon_number "1"; gene_name "AT5G28390"; oId "AT5G28390.1"; nearest_ref "AT5G28390.1"; class_code "="; tss_id "TSS38965"; p_id "P30503";
Chr5	Cufflinks	exon	10342246	10342331	.	-	.	gene_id "XLOC_031356"; transcript_id "TCONS_00062907"; exon_number "2"; gene_name "AT5G28390"; oId "AT5G28390.1"; nearest_ref "AT5G28390.1"; class_code "="; tss_id "TSS38965"; p_id "P30503";
Chr5	Cufflinks	exon	10342421	10342437	.	-	.	gene_id "XLOC_031356"; transcript_id "TCONS_00062907"; exon_number "3"; gene_name "AT5G28390"; oId "AT5G28390.1"; nearest_ref "AT5G28390.1"; class_code "="; tss_id "TSS38965"; p_id "P30503";
Chr5	Cufflinks	exon	10342537	10342744	.	-	.	gene_id "XLOC_031356"; transcript_id "TCONS_00062907"; exon_number "4"; gene_name "AT5G28390"; oId "AT5G28390.1"; nearest_ref "AT5G28390.1"; class_code "="; tss_id "TSS38965"; p_id "P30503";
Chr5	Cufflinks	exon	10342902	10342997	.	-	.	gene_id "XLOC_031356"; transcript_id "TCONS_00062907"; exon_number "5"; gene_name "AT5G28390"; oId "AT5G28390.1"; nearest_ref "AT5G28390.1"; class_code "="; tss_id "TSS38965"; p_id "P30503";
Chr5	Cufflinks	exon	10343760	10344161	.	-	.	gene_id "XLOC_031357"; transcript_id "TCONS_00062908"; exon_number "1"; gene_name "AT5G28400"; oId "CUFF.2164.1"; nearest_ref "AT5G28400.1"; class_code "j"; tss_id "TSS38966";
Chr5	Cufflinks	exon	10344245	10344425	.	-	.	gene_id "XLOC_031357"; transcript_id "TCONS_00062908"; exon_number "2"; gene_name "AT5G28400"; oId "CUFF.2164.1"; nearest_ref "AT5G28400.1"; class_code "j"; tss_id "TSS38966";
Chr5	Cufflinks	exon	10344022	10344161	.	-	.	gene_id "XLOC_031357"; transcript_id "TCONS_00067485"; exon_number "1"; gene_name "AT5G28400"; oId "CUFF.5938.1"; nearest_ref "AT5G28400.1"; class_code "j"; tss_id "TSS38967";
Chr5	Cufflinks	exon	10344539	10344847	.	-	.	gene_id "XLOC_031357"; transcript_id "TCONS_00067485"; exon_number "2"; gene_name "AT5G28400"; oId "CUFF.5938.1"; nearest_ref "AT5G28400.1"; class_code "j"; tss_id "TSS38967";
Chr5	Cufflinks	exon	10345087	10345621	.	-	.	gene_id "XLOC_031357"; transcript_id "TCONS_00067485"; exon_number "3"; gene_name "AT5G28400"; oId "CUFF.5938.1"; nearest_ref "AT5G28400.1"; class_code "j"; tss_id "TSS38967";
Chr5	Cufflinks	exon	10345793	10347606	.	-	.	gene_id "XLOC_031357"; transcript_id "TCONS_00067485"; exon_number "4"; gene_name "AT5G28400"; oId "CUFF.5938.1"; nearest_ref "AT5G28400.1"; class_code "j"; tss_id "TSS38967";
Chr5	Cufflinks	exon	10347697	10348476	.	-	.	gene_id "XLOC_031357"; transcript_id "TCONS_00067485"; exon_number "5"; gene_name "AT5G28400"; oId "CUFF.5938.1"; nearest_ref "AT5G28400.1"; class_code "j"; tss_id "TSS38967";
Chr5	Cufflinks	exon	10344024	10344161	.	-	.	gene_id "XLOC_031357"; transcript_id "TCONS_00062909"; exon_number "1"; gene_name "AT5G28400"; oId "AT5G28400.1"; nearest_ref "AT5G28400.1"; class_code "="; tss_id "TSS38968"; p_id "P30504";
Chr5	Cufflinks	exon	10344539	10344847	.	-	.	gene_id "XLOC_031357"; transcript_id "TCONS_00062909"; exon_number "2"; gene_name "AT5G28400"; oId "AT5G28400.1"; nearest_ref "AT5G28400.1"; class_code "="; tss_id "TSS38968"; p_id "P30504";
Chr5	Cufflinks	exon	10345087	10345621	.	-	.	gene_id "XLOC_031357"; transcript_id "TCONS_00062909"; exon_number "3"; gene_name "AT5G28400"; oId "AT5G28400.1"; nearest_ref "AT5G28400.1"; class_code "="; tss_id "TSS38968"; p_id "P30504";
Chr5	Cufflinks	exon	10345793	10346038	.	-	.	gene_id "XLOC_031357"; transcript_id "TCONS_00062909"; exon_number "4"; gene_name "AT5G28400"; oId "AT5G28400.1"; nearest_ref "AT5G28400.1"; class_code "="; tss_id "TSS38968"; p_id "P30504";
Chr5	Cufflinks	exon	10346091	10346287	.	-	.	gene_id "XLOC_031357"; transcript_id "TCONS_00062909"; exon_number "5"; gene_name "AT5G28400"; oId "AT5G28400.1"; nearest_ref "AT5G28400.1"; class_code "="; tss_id "TSS38968"; p_id "P30504";
Chr5	Cufflinks	exon	10346375	10347606	.	-	.	gene_id "XLOC_031357"; transcript_id "TCONS_00062909"; exon_number "6"; gene_name "AT5G28400"; oId "AT5G28400.1"; nearest_ref "AT5G28400.1"; class_code "="; tss_id "TSS38968"; p_id "P30504";
Chr5	Cufflinks	exon	10347697	10347800	.	-	.	gene_id "XLOC_031357"; transcript_id "TCONS_00062909"; exon_number "7"; gene_name "AT5G28400"; oId "AT5G28400.1"; nearest_ref "AT5G28400.1"; class_code "="; tss_id "TSS38968"; p_id "P30504";
Chr5	Cufflinks	exon	10347965	10348042	.	-	.	gene_id "XLOC_031357"; transcript_id "TCONS_00062909"; exon_number "8"; gene_name "AT5G28400"; oId "AT5G28400.1"; nearest_ref "AT5G28400.1"; class_code "="; tss_id "TSS38968"; p_id "P30504";
Chr5	Cufflinks	exon	10348152	10348234	.	-	.	gene_id "XLOC_031357"; transcript_id "TCONS_00062909"; exon_number "9"; gene_name "AT5G28400"; oId "AT5G28400.1"; nearest_ref "AT5G28400.1"; class_code "="; tss_id "TSS38968"; p_id "P30504";
Chr5	Cufflinks	exon	10345050	10345621	.	-	.	gene_id "XLOC_031357"; transcript_id "TCONS_00070848"; exon_number "1"; gene_name "AT5G28400"; oId "CUFF.5313.2"; nearest_ref "AT5G28400.1"; class_code "j"; tss_id "TSS38967";
Chr5	Cufflinks	exon	10345793	10347606	.	-	.	gene_id "XLOC_031357"; transcript_id "TCONS_00070848"; exon_number "2"; gene_name "AT5G28400"; oId "CUFF.5313.2"; nearest_ref "AT5G28400.1"; class_code "j"; tss_id "TSS38967";
Chr5	Cufflinks	exon	10347697	10347800	.	-	.	gene_id "XLOC_031357"; transcript_id "TCONS_00070848"; exon_number "3"; gene_name "AT5G28400"; oId "CUFF.5313.2"; nearest_ref "AT5G28400.1"; class_code "j"; tss_id "TSS38967";
Chr5	Cufflinks	exon	10347965	10348042	.	-	.	gene_id "XLOC_031357"; transcript_id "TCONS_00070848"; exon_number "4"; gene_name "AT5G28400"; oId "CUFF.5313.2"; nearest_ref "AT5G28400.1"; class_code "j"; tss_id "TSS38967";
Chr5	Cufflinks	exon	10348152	10348437	.	-	.	gene_id "XLOC_031357"; transcript_id "TCONS_00070848"; exon_number "5"; gene_name "AT5G28400"; oId "CUFF.5313.2"; nearest_ref "AT5G28400.1"; class_code "j"; tss_id "TSS38967";
Chr5	Cufflinks	exon	10345759	10346287	.	-	.	gene_id "XLOC_031357"; transcript_id "TCONS_00069321"; exon_number "1"; gene_name "AT5G28400"; oId "CUFF.6257.5"; nearest_ref "AT5G28400.1"; class_code "j"; tss_id "TSS38967";
Chr5	Cufflinks	exon	10346375	10347800	.	-	.	gene_id "XLOC_031357"; transcript_id "TCONS_00069321"; exon_number "2"; gene_name "AT5G28400"; oId "CUFF.6257.5"; nearest_ref "AT5G28400.1"; class_code "j"; tss_id "TSS38967";
Chr5	Cufflinks	exon	10347965	10348042	.	-	.	gene_id "XLOC_031357"; transcript_id "TCONS_00069321"; exon_number "3"; gene_name "AT5G28400"; oId "CUFF.6257.5"; nearest_ref "AT5G28400.1"; class_code "j"; tss_id "TSS38967";
Chr5	Cufflinks	exon	10348152	10348470	.	-	.	gene_id "XLOC_031357"; transcript_id "TCONS_00069321"; exon_number "4"; gene_name "AT5G28400"; oId "CUFF.6257.5"; nearest_ref "AT5G28400.1"; class_code "j"; tss_id "TSS38967";
Chr5	Cufflinks	exon	10345767	10347606	.	-	.	gene_id "XLOC_031357"; transcript_id "TCONS_00062910"; exon_number "1"; gene_name "AT5G28400"; oId "CUFF.2164.3"; nearest_ref "AT5G28400.1"; class_code "j"; tss_id "TSS38967";
Chr5	Cufflinks	exon	10347697	10348470	.	-	.	gene_id "XLOC_031357"; transcript_id "TCONS_00062910"; exon_number "2"; gene_name "AT5G28400"; oId "CUFF.2164.3"; nearest_ref "AT5G28400.1"; class_code "j"; tss_id "TSS38967";
Chr5	Cufflinks	exon	10350541	10354653	.	-	.	gene_id "XLOC_031358"; transcript_id "TCONS_00062911"; exon_number "1"; gene_name "AT5G28405"; oId "AT5G28405.1"; nearest_ref "AT5G28405.1"; class_code "="; tss_id "TSS38969";
Chr5	Cufflinks	exon	10359592	10364018	.	-	.	gene_id "XLOC_031359"; transcript_id "TCONS_00062912"; exon_number "1"; gene_name "AT5G28415"; oId "AT5G28415.1"; nearest_ref "AT5G28415.1"; class_code "="; tss_id "TSS38970";
Chr5	Cufflinks	exon	10365404	10366455	.	-	.	gene_id "XLOC_031360"; transcript_id "TCONS_00067486"; exon_number "1"; gene_name "AT5G28430"; oId "CUFF.5939.1"; nearest_ref "AT5G28430.1"; class_code "j"; tss_id "TSS38971";
Chr5	Cufflinks	exon	10366521	10366705	.	-	.	gene_id "XLOC_031360"; transcript_id "TCONS_00067486"; exon_number "2"; gene_name "AT5G28430"; oId "CUFF.5939.1"; nearest_ref "AT5G28430.1"; class_code "j"; tss_id "TSS38971";
Chr5	Cufflinks	exon	10366860	10368173	.	-	.	gene_id "XLOC_031360"; transcript_id "TCONS_00067486"; exon_number "3"; gene_name "AT5G28430"; oId "CUFF.5939.1"; nearest_ref "AT5G28430.1"; class_code "j"; tss_id "TSS38971";
Chr5	Cufflinks	exon	10368252	10369186	.	-	.	gene_id "XLOC_031360"; transcript_id "TCONS_00067486"; exon_number "4"; gene_name "AT5G28430"; oId "CUFF.5939.1"; nearest_ref "AT5G28430.1"; class_code "j"; tss_id "TSS38971";
Chr5	Cufflinks	exon	10365550	10366455	.	-	.	gene_id "XLOC_031360"; transcript_id "TCONS_00062914"; exon_number "1"; gene_name "AT5G28430"; oId "CUFF.2165.2"; nearest_ref "AT5G28430.1"; class_code "j"; tss_id "TSS38971";
Chr5	Cufflinks	exon	10366521	10368783	.	-	.	gene_id "XLOC_031360"; transcript_id "TCONS_00062914"; exon_number "2"; gene_name "AT5G28430"; oId "CUFF.2165.2"; nearest_ref "AT5G28430.1"; class_code "j"; tss_id "TSS38971";
Chr5	Cufflinks	exon	10368874	10369206	.	-	.	gene_id "XLOC_031360"; transcript_id "TCONS_00062914"; exon_number "3"; gene_name "AT5G28430"; oId "CUFF.2165.2"; nearest_ref "AT5G28430.1"; class_code "j"; tss_id "TSS38971";
Chr5	Cufflinks	exon	10365550	10366455	.	-	.	gene_id "XLOC_031360"; transcript_id "TCONS_00062913"; exon_number "1"; gene_name "AT5G28430"; oId "CUFF.2165.1"; nearest_ref "AT5G28430.1"; class_code "j"; tss_id "TSS38971";
Chr5	Cufflinks	exon	10366521	10367868	.	-	.	gene_id "XLOC_031360"; transcript_id "TCONS_00062913"; exon_number "2"; gene_name "AT5G28430"; oId "CUFF.2165.1"; nearest_ref "AT5G28430.1"; class_code "j"; tss_id "TSS38971";
Chr5	Cufflinks	exon	10367940	10368173	.	-	.	gene_id "XLOC_031360"; transcript_id "TCONS_00062913"; exon_number "3"; gene_name "AT5G28430"; oId "CUFF.2165.1"; nearest_ref "AT5G28430.1"; class_code "j"; tss_id "TSS38971";
Chr5	Cufflinks	exon	10368252	10369206	.	-	.	gene_id "XLOC_031360"; transcript_id "TCONS_00062913"; exon_number "4"; gene_name "AT5G28430"; oId "CUFF.2165.1"; nearest_ref "AT5G28430.1"; class_code "j"; tss_id "TSS38971";
Chr5	Cufflinks	exon	10365622	10366705	.	-	.	gene_id "XLOC_031360"; transcript_id "TCONS_00069322"; exon_number "1"; gene_name "AT5G28430"; oId "CUFF.6258.1"; nearest_ref "AT5G28430.1"; class_code "j"; tss_id "TSS38971";
Chr5	Cufflinks	exon	10366860	10369205	.	-	.	gene_id "XLOC_031360"; transcript_id "TCONS_00069322"; exon_number "2"; gene_name "AT5G28430"; oId "CUFF.6258.1"; nearest_ref "AT5G28430.1"; class_code "j"; tss_id "TSS38971";
Chr5	Cufflinks	exon	10366809	10367868	.	-	.	gene_id "XLOC_031360"; transcript_id "TCONS_00069323"; exon_number "1"; gene_name "AT5G28440"; oId "CUFF.6258.3"; nearest_ref "AT5G28440.1"; class_code "j"; tss_id "TSS38971";
Chr5	Cufflinks	exon	10367940	10368173	.	-	.	gene_id "XLOC_031360"; transcript_id "TCONS_00069323"; exon_number "2"; gene_name "AT5G28440"; oId "CUFF.6258.3"; nearest_ref "AT5G28440.1"; class_code "j"; tss_id "TSS38971";
Chr5	Cufflinks	exon	10368252	10368783	.	-	.	gene_id "XLOC_031360"; transcript_id "TCONS_00069323"; exon_number "3"; gene_name "AT5G28440"; oId "CUFF.6258.3"; nearest_ref "AT5G28440.1"; class_code "j"; tss_id "TSS38971";
Chr5	Cufflinks	exon	10368874	10369205	.	-	.	gene_id "XLOC_031360"; transcript_id "TCONS_00069323"; exon_number "4"; gene_name "AT5G28440"; oId "CUFF.6258.3"; nearest_ref "AT5G28440.1"; class_code "j"; tss_id "TSS38971";
Chr5	Cufflinks	exon	10372934	10372995	.	-	.	gene_id "XLOC_031361"; transcript_id "TCONS_00070850"; exon_number "1"; gene_name "AT5G28450"; oId "CUFF.5316.1"; nearest_ref "AT5G28450.1"; class_code "j"; tss_id "TSS38974";
Chr5	Cufflinks	exon	10373083	10373412	.	-	.	gene_id "XLOC_031361"; transcript_id "TCONS_00070850"; exon_number "2"; gene_name "AT5G28450"; oId "CUFF.5316.1"; nearest_ref "AT5G28450.1"; class_code "j"; tss_id "TSS38974";
Chr5	Cufflinks	exon	10372938	10372995	.	-	.	gene_id "XLOC_031361"; transcript_id "TCONS_00062916"; exon_number "1"; gene_name "AT5G28450"; oId "AT5G28450.1"; nearest_ref "AT5G28450.1"; class_code "="; tss_id "TSS38975"; p_id "P30506";
Chr5	Cufflinks	exon	10373083	10373369	.	-	.	gene_id "XLOC_031361"; transcript_id "TCONS_00062916"; exon_number "2"; gene_name "AT5G28450"; oId "AT5G28450.1"; nearest_ref "AT5G28450.1"; class_code "="; tss_id "TSS38975"; p_id "P30506";
Chr5	Cufflinks	exon	10373866	10373930	.	-	.	gene_id "XLOC_031361"; transcript_id "TCONS_00062916"; exon_number "3"; gene_name "AT5G28450"; oId "AT5G28450.1"; nearest_ref "AT5G28450.1"; class_code "="; tss_id "TSS38975"; p_id "P30506";
Chr5	Cufflinks	exon	10374039	10374190	.	-	.	gene_id "XLOC_031361"; transcript_id "TCONS_00062916"; exon_number "4"; gene_name "AT5G28450"; oId "AT5G28450.1"; nearest_ref "AT5G28450.1"; class_code "="; tss_id "TSS38975"; p_id "P30506";
Chr5	Cufflinks	exon	10397382	10397486	.	-	.	gene_id "XLOC_031362"; transcript_id "TCONS_00062917"; exon_number "1"; gene_name "AT5G28465"; oId "AT5G28465.1"; nearest_ref "AT5G28465.1"; class_code "="; tss_id "TSS38976"; p_id "P30507";
Chr5	Cufflinks	exon	10401020	10401740	.	-	.	gene_id "XLOC_031363"; transcript_id "TCONS_00062918"; exon_number "1"; gene_name "AT5G28466"; oId "AT5G28466.1"; nearest_ref "AT5G28466.1"; class_code "="; tss_id "TSS38977";
Chr5	Cufflinks	exon	10415551	10416093	.	-	.	gene_id "XLOC_031364"; transcript_id "TCONS_00062919"; exon_number "1"; gene_name "AT5G28469"; oId "AT5G28469.1"; nearest_ref "AT5G28469.1"; class_code "="; tss_id "TSS38978";
Chr5	Cufflinks	exon	10441691	10445995	.	-	.	gene_id "XLOC_031365"; transcript_id "TCONS_00062920"; exon_number "1"; gene_name "AT5G28487"; oId "AT5G28487.1"; nearest_ref "AT5G28487.1"; class_code "="; tss_id "TSS38979";
Chr5	Cufflinks	exon	10454393	10455196	.	-	.	gene_id "XLOC_031366"; transcript_id "TCONS_00062921"; exon_number "1"; gene_name "LSH1"; oId "AT5G28490.1"; nearest_ref "AT5G28490.1"; class_code "="; tss_id "TSS38980"; p_id "P30508";
Chr5	Cufflinks	exon	10455682	10455807	.	-	.	gene_id "XLOC_031367"; transcript_id "TCONS_00062922"; exon_number "1"; gene_name "AT5G28491"; oId "AT5G28491.1"; nearest_ref "AT5G28491.1"; class_code "="; tss_id "TSS38981"; p_id "P30509";
Chr5	Cufflinks	exon	10470258	10471578	.	-	.	gene_id "XLOC_031368"; transcript_id "TCONS_00062923"; exon_number "1"; gene_name "AT5G28497"; oId "AT5G28497.1"; nearest_ref "AT5G28497.1"; class_code "="; tss_id "TSS38982";
Chr5	Cufflinks	exon	10481041	10481248	.	-	.	gene_id "XLOC_031369"; transcript_id "TCONS_00062924"; exon_number "1"; gene_name "BGLU24"; oId "AT5G28510.1"; nearest_ref "AT5G28510.1"; class_code "="; tss_id "TSS38983"; p_id "P30510";
Chr5	Cufflinks	exon	10481332	10481440	.	-	.	gene_id "XLOC_031369"; transcript_id "TCONS_00062924"; exon_number "2"; gene_name "BGLU24"; oId "AT5G28510.1"; nearest_ref "AT5G28510.1"; class_code "="; tss_id "TSS38983"; p_id "P30510";
Chr5	Cufflinks	exon	10481525	10481627	.	-	.	gene_id "XLOC_031369"; transcript_id "TCONS_00062924"; exon_number "3"; gene_name "BGLU24"; oId "AT5G28510.1"; nearest_ref "AT5G28510.1"; class_code "="; tss_id "TSS38983"; p_id "P30510";
Chr5	Cufflinks	exon	10481722	10481756	.	-	.	gene_id "XLOC_031369"; transcript_id "TCONS_00062924"; exon_number "4"; gene_name "BGLU24"; oId "AT5G28510.1"; nearest_ref "AT5G28510.1"; class_code "="; tss_id "TSS38983"; p_id "P30510";
Chr5	Cufflinks	exon	10481846	10482063	.	-	.	gene_id "XLOC_031369"; transcript_id "TCONS_00062924"; exon_number "5"; gene_name "BGLU24"; oId "AT5G28510.1"; nearest_ref "AT5G28510.1"; class_code "="; tss_id "TSS38983"; p_id "P30510";
Chr5	Cufflinks	exon	10482135	10482250	.	-	.	gene_id "XLOC_031369"; transcript_id "TCONS_00062924"; exon_number "6"; gene_name "BGLU24"; oId "AT5G28510.1"; nearest_ref "AT5G28510.1"; class_code "="; tss_id "TSS38983"; p_id "P30510";
Chr5	Cufflinks	exon	10482332	10482602	.	-	.	gene_id "XLOC_031369"; transcript_id "TCONS_00062924"; exon_number "7"; gene_name "BGLU24"; oId "AT5G28510.1"; nearest_ref "AT5G28510.1"; class_code "="; tss_id "TSS38983"; p_id "P30510";
Chr5	Cufflinks	exon	10482794	10482881	.	-	.	gene_id "XLOC_031369"; transcript_id "TCONS_00062924"; exon_number "8"; gene_name "BGLU24"; oId "AT5G28510.1"; nearest_ref "AT5G28510.1"; class_code "="; tss_id "TSS38983"; p_id "P30510";
Chr5	Cufflinks	exon	10482988	10483065	.	-	.	gene_id "XLOC_031369"; transcript_id "TCONS_00062924"; exon_number "9"; gene_name "BGLU24"; oId "AT5G28510.1"; nearest_ref "AT5G28510.1"; class_code "="; tss_id "TSS38983"; p_id "P30510";
Chr5	Cufflinks	exon	10483176	10483251	.	-	.	gene_id "XLOC_031369"; transcript_id "TCONS_00062924"; exon_number "10"; gene_name "BGLU24"; oId "AT5G28510.1"; nearest_ref "AT5G28510.1"; class_code "="; tss_id "TSS38983"; p_id "P30510";
Chr5	Cufflinks	exon	10483503	10483558	.	-	.	gene_id "XLOC_031369"; transcript_id "TCONS_00062924"; exon_number "11"; gene_name "BGLU24"; oId "AT5G28510.1"; nearest_ref "AT5G28510.1"; class_code "="; tss_id "TSS38983"; p_id "P30510";
Chr5	Cufflinks	exon	10483679	10483748	.	-	.	gene_id "XLOC_031369"; transcript_id "TCONS_00062924"; exon_number "12"; gene_name "BGLU24"; oId "AT5G28510.1"; nearest_ref "AT5G28510.1"; class_code "="; tss_id "TSS38983"; p_id "P30510";
Chr5	Cufflinks	exon	10483849	10484022	.	-	.	gene_id "XLOC_031369"; transcript_id "TCONS_00062924"; exon_number "13"; gene_name "BGLU24"; oId "AT5G28510.1"; nearest_ref "AT5G28510.1"; class_code "="; tss_id "TSS38983"; p_id "P30510";
Chr5	Cufflinks	exon	10508115	10508919	.	-	.	gene_id "XLOC_031370"; transcript_id "TCONS_00062925"; exon_number "1"; gene_name "AT5G28524"; oId "AT5G28524.1"; nearest_ref "AT5G28524.1"; class_code "="; tss_id "TSS38984";
Chr5	Cufflinks	exon	10515532	10521998	.	-	.	gene_id "XLOC_031371"; transcript_id "TCONS_00062926"; exon_number "1"; gene_name "AT5G28526"; oId "AT5G28526.1"; nearest_ref "AT5G28526.1"; class_code "="; tss_id "TSS38985";
Chr5	Cufflinks	exon	10523608	10527557	.	-	.	gene_id "XLOC_031372"; transcript_id "TCONS_00062929"; exon_number "1"; gene_name "FRS10"; oId "CUFF.5944.2"; nearest_ref "AT5G28530.1"; class_code "e"; tss_id "TSS38986";
Chr5	Cufflinks	exon	10523608	10524931	.	-	.	gene_id "XLOC_031372"; transcript_id "TCONS_00062928"; exon_number "1"; gene_name "FRS10"; oId "CUFF.5944.1"; nearest_ref "AT5G28530.1"; class_code "o"; tss_id "TSS38986";
Chr5	Cufflinks	exon	10525040	10527557	.	-	.	gene_id "XLOC_031372"; transcript_id "TCONS_00062928"; exon_number "2"; gene_name "FRS10"; oId "CUFF.5944.1"; nearest_ref "AT5G28530.1"; class_code "o"; tss_id "TSS38986";
Chr5	Cufflinks	exon	10524623	10525656	.	-	.	gene_id "XLOC_031372"; transcript_id "TCONS_00062927"; exon_number "1"; gene_name "FRS10"; oId "CUFF.1939.3"; nearest_ref "AT5G28530.1"; class_code "j"; tss_id "TSS38987";
Chr5	Cufflinks	exon	10525745	10526188	.	-	.	gene_id "XLOC_031372"; transcript_id "TCONS_00062927"; exon_number "2"; gene_name "FRS10"; oId "CUFF.1939.3"; nearest_ref "AT5G28530.1"; class_code "j"; tss_id "TSS38987";
Chr5	Cufflinks	exon	10526278	10526667	.	-	.	gene_id "XLOC_031372"; transcript_id "TCONS_00062927"; exon_number "3"; gene_name "FRS10"; oId "CUFF.1939.3"; nearest_ref "AT5G28530.1"; class_code "j"; tss_id "TSS38987";
Chr5	Cufflinks	exon	10524623	10524931	.	-	.	gene_id "XLOC_031372"; transcript_id "TCONS_00070851"; exon_number "1"; gene_name "FRS10"; oId "CUFF.5318.1"; nearest_ref "AT5G28530.1"; class_code "j"; tss_id "TSS38986";
Chr5	Cufflinks	exon	10525040	10525656	.	-	.	gene_id "XLOC_031372"; transcript_id "TCONS_00070851"; exon_number "2"; gene_name "FRS10"; oId "CUFF.5318.1"; nearest_ref "AT5G28530.1"; class_code "j"; tss_id "TSS38986";
Chr5	Cufflinks	exon	10525745	10526188	.	-	.	gene_id "XLOC_031372"; transcript_id "TCONS_00070851"; exon_number "3"; gene_name "FRS10"; oId "CUFF.5318.1"; nearest_ref "AT5G28530.1"; class_code "j"; tss_id "TSS38986";
Chr5	Cufflinks	exon	10526278	10527557	.	-	.	gene_id "XLOC_031372"; transcript_id "TCONS_00070851"; exon_number "4"; gene_name "FRS10"; oId "CUFF.5318.1"; nearest_ref "AT5G28530.1"; class_code "j"; tss_id "TSS38986";
Chr5	Cufflinks	exon	10525078	10525668	.	-	.	gene_id "XLOC_031372"; transcript_id "TCONS_00062930"; exon_number "1"; gene_name "FRS10"; oId "AT5G28530.1"; nearest_ref "AT5G28530.1"; class_code "="; tss_id "TSS38988"; p_id "P30511";
Chr5	Cufflinks	exon	10525745	10526188	.	-	.	gene_id "XLOC_031372"; transcript_id "TCONS_00062930"; exon_number "2"; gene_name "FRS10"; oId "AT5G28530.1"; nearest_ref "AT5G28530.1"; class_code "="; tss_id "TSS38988"; p_id "P30511";
Chr5	Cufflinks	exon	10526278	10527300	.	-	.	gene_id "XLOC_031372"; transcript_id "TCONS_00062930"; exon_number "3"; gene_name "FRS10"; oId "AT5G28530.1"; nearest_ref "AT5G28530.1"; class_code "="; tss_id "TSS38988"; p_id "P30511";
Chr5	Cufflinks	exon	10540460	10541175	.	-	.	gene_id "XLOC_031373"; transcript_id "TCONS_00062931"; exon_number "1"; gene_name "BIP1"; oId "AT5G28540.1"; nearest_ref "AT5G28540.1"; class_code "="; tss_id "TSS38989"; p_id "P30512";
Chr5	Cufflinks	exon	10541266	10541983	.	-	.	gene_id "XLOC_031373"; transcript_id "TCONS_00062931"; exon_number "2"; gene_name "BIP1"; oId "AT5G28540.1"; nearest_ref "AT5G28540.1"; class_code "="; tss_id "TSS38989"; p_id "P30512";
Chr5	Cufflinks	exon	10542154	10542396	.	-	.	gene_id "XLOC_031373"; transcript_id "TCONS_00062931"; exon_number "3"; gene_name "BIP1"; oId "AT5G28540.1"; nearest_ref "AT5G28540.1"; class_code "="; tss_id "TSS38989"; p_id "P30512";
Chr5	Cufflinks	exon	10542489	10542703	.	-	.	gene_id "XLOC_031373"; transcript_id "TCONS_00062931"; exon_number "4"; gene_name "BIP1"; oId "AT5G28540.1"; nearest_ref "AT5G28540.1"; class_code "="; tss_id "TSS38989"; p_id "P30512";
Chr5	Cufflinks	exon	10542782	10543049	.	-	.	gene_id "XLOC_031373"; transcript_id "TCONS_00062931"; exon_number "5"; gene_name "BIP1"; oId "AT5G28540.1"; nearest_ref "AT5G28540.1"; class_code "="; tss_id "TSS38989"; p_id "P30512";
Chr5	Cufflinks	exon	10543220	10543375	.	-	.	gene_id "XLOC_031373"; transcript_id "TCONS_00062931"; exon_number "6"; gene_name "BIP1"; oId "AT5G28540.1"; nearest_ref "AT5G28540.1"; class_code "="; tss_id "TSS38989"; p_id "P30512";
Chr5	Cufflinks	exon	10547746	10553612	.	-	.	gene_id "XLOC_031374"; transcript_id "TCONS_00062932"; exon_number "1"; gene_name "AT5G28545"; oId "AT5G28545.1"; nearest_ref "AT5G28545.1"; class_code "="; tss_id "TSS38990";
Chr5	Cufflinks	exon	10557722	10557826	.	-	.	gene_id "XLOC_031375"; transcript_id "TCONS_00062933"; exon_number "1"; gene_name "AT5G28550"; oId "AT5G28550.1"; nearest_ref "AT5G28550.1"; class_code "="; tss_id "TSS38991"; p_id "P30513";
Chr5	Cufflinks	exon	10558180	10558473	.	-	.	gene_id "XLOC_031375"; transcript_id "TCONS_00062933"; exon_number "2"; gene_name "AT5G28550"; oId "AT5G28550.1"; nearest_ref "AT5G28550.1"; class_code "="; tss_id "TSS38991"; p_id "P30513";
Chr5	Cufflinks	exon	10558587	10558712	.	-	.	gene_id "XLOC_031375"; transcript_id "TCONS_00062933"; exon_number "3"; gene_name "AT5G28550"; oId "AT5G28550.1"; nearest_ref "AT5G28550.1"; class_code "="; tss_id "TSS38991"; p_id "P30513";
Chr5	Cufflinks	exon	10558770	10558914	.	-	.	gene_id "XLOC_031375"; transcript_id "TCONS_00062933"; exon_number "4"; gene_name "AT5G28550"; oId "AT5G28550.1"; nearest_ref "AT5G28550.1"; class_code "="; tss_id "TSS38991"; p_id "P30513";
Chr5	Cufflinks	exon	10559425	10559505	.	-	.	gene_id "XLOC_031375"; transcript_id "TCONS_00062933"; exon_number "5"; gene_name "AT5G28550"; oId "AT5G28550.1"; nearest_ref "AT5G28550.1"; class_code "="; tss_id "TSS38991"; p_id "P30513";
Chr5	Cufflinks	exon	10559670	10559779	.	-	.	gene_id "XLOC_031375"; transcript_id "TCONS_00062933"; exon_number "6"; gene_name "AT5G28550"; oId "AT5G28550.1"; nearest_ref "AT5G28550.1"; class_code "="; tss_id "TSS38991"; p_id "P30513";
Chr5	Cufflinks	exon	10575495	10578143	.	-	.	gene_id "XLOC_031376"; transcript_id "TCONS_00062934"; exon_number "1"; gene_name "AT5G28580"; oId "AT5G28580.2"; nearest_ref "AT5G28580.2"; class_code "="; tss_id "TSS38992";
Chr5	Cufflinks	exon	10579446	10579751	.	-	.	gene_id "XLOC_031377"; transcript_id "TCONS_00062935"; exon_number "1"; gene_name "AT5G28590"; oId "AT5G28590.1"; nearest_ref "AT5G28590.1"; class_code "="; tss_id "TSS38993"; p_id "P30514";
Chr5	Cufflinks	exon	10579889	10579993	.	-	.	gene_id "XLOC_031377"; transcript_id "TCONS_00062935"; exon_number "2"; gene_name "AT5G28590"; oId "AT5G28590.1"; nearest_ref "AT5G28590.1"; class_code "="; tss_id "TSS38993"; p_id "P30514";
Chr5	Cufflinks	exon	10580278	10580394	.	-	.	gene_id "XLOC_031377"; transcript_id "TCONS_00062935"; exon_number "3"; gene_name "AT5G28590"; oId "AT5G28590.1"; nearest_ref "AT5G28590.1"; class_code "="; tss_id "TSS38993"; p_id "P30514";
Chr5	Cufflinks	exon	10580525	10580576	.	-	.	gene_id "XLOC_031377"; transcript_id "TCONS_00062935"; exon_number "4"; gene_name "AT5G28590"; oId "AT5G28590.1"; nearest_ref "AT5G28590.1"; class_code "="; tss_id "TSS38993"; p_id "P30514";
Chr5	Cufflinks	exon	10581489	10581559	.	-	.	gene_id "XLOC_031377"; transcript_id "TCONS_00062935"; exon_number "5"; gene_name "AT5G28590"; oId "AT5G28590.1"; nearest_ref "AT5G28590.1"; class_code "="; tss_id "TSS38993"; p_id "P30514";
Chr5	Cufflinks	exon	10604857	10607910	.	-	.	gene_id "XLOC_031378"; transcript_id "TCONS_00062936"; exon_number "1"; gene_name "AT5G28605"; oId "AT5G28605.1"; nearest_ref "AT5G28605.1"; class_code "="; tss_id "TSS38994";
Chr5	Cufflinks	exon	10612529	10612729	.	-	.	gene_id "XLOC_031379"; transcript_id "TCONS_00062937"; exon_number "1"; gene_name "AT5G28620"; oId "AT5G28620.1"; nearest_ref "AT5G28620.1"; class_code "="; tss_id "TSS38995"; p_id "P30515";
Chr5	Cufflinks	exon	10612813	10613004	.	-	.	gene_id "XLOC_031379"; transcript_id "TCONS_00062937"; exon_number "2"; gene_name "AT5G28620"; oId "AT5G28620.1"; nearest_ref "AT5G28620.1"; class_code "="; tss_id "TSS38995"; p_id "P30515";
Chr5	Cufflinks	exon	10621961	10622671	.	-	.	gene_id "XLOC_031380"; transcript_id "TCONS_00062938"; exon_number "1"; gene_name "AT5G28623"; oId "AT5G28623.1"; nearest_ref "AT5G28623.1"; class_code "="; tss_id "TSS38996";
Chr5	Cufflinks	exon	10623341	10629148	.	-	.	gene_id "XLOC_031381"; transcript_id "TCONS_00062939"; exon_number "1"; gene_name "AT5G28624"; oId "AT5G28624.1"; nearest_ref "AT5G28624.1"; class_code "="; tss_id "TSS38997";
Chr5	Cufflinks	exon	10645026	10646093	.	-	.	gene_id "XLOC_031382"; transcript_id "TCONS_00062940"; exon_number "1"; gene_name "AT5G28637"; oId "AT5G28637.1"; nearest_ref "AT5G28637.1"; class_code "="; tss_id "TSS38998";
Chr5	Cufflinks	exon	10647545	10648220	.	-	.	gene_id "XLOC_031383"; transcript_id "TCONS_00069324"; exon_number "1"; gene_name "AN3"; oId "CUFF.6266.1"; nearest_ref "AT5G28640.1"; class_code "j"; tss_id "TSS38999";
Chr5	Cufflinks	exon	10648301	10648385	.	-	.	gene_id "XLOC_031383"; transcript_id "TCONS_00069324"; exon_number "2"; gene_name "AN3"; oId "CUFF.6266.1"; nearest_ref "AT5G28640.1"; class_code "j"; tss_id "TSS38999";
Chr5	Cufflinks	exon	10648465	10649032	.	-	.	gene_id "XLOC_031383"; transcript_id "TCONS_00069324"; exon_number "3"; gene_name "AN3"; oId "CUFF.6266.1"; nearest_ref "AT5G28640.1"; class_code "j"; tss_id "TSS38999";
Chr5	Cufflinks	exon	10647545	10648220	.	-	.	gene_id "XLOC_031383"; transcript_id "TCONS_00069325"; exon_number "1"; gene_name "AN3"; oId "CUFF.6266.2"; nearest_ref "AT5G28640.1"; class_code "j"; tss_id "TSS39000";
Chr5	Cufflinks	exon	10648301	10648373	.	-	.	gene_id "XLOC_031383"; transcript_id "TCONS_00069325"; exon_number "2"; gene_name "AN3"; oId "CUFF.6266.2"; nearest_ref "AT5G28640.1"; class_code "j"; tss_id "TSS39000";
Chr5	Cufflinks	exon	10648465	10648541	.	-	.	gene_id "XLOC_031383"; transcript_id "TCONS_00069325"; exon_number "3"; gene_name "AN3"; oId "CUFF.6266.2"; nearest_ref "AT5G28640.1"; class_code "j"; tss_id "TSS39000";
Chr5	Cufflinks	exon	10649540	10649644	.	-	.	gene_id "XLOC_031383"; transcript_id "TCONS_00069325"; exon_number "4"; gene_name "AN3"; oId "CUFF.6266.2"; nearest_ref "AT5G28640.1"; class_code "j"; tss_id "TSS39000";
Chr5	Cufflinks	exon	10649767	10649892	.	-	.	gene_id "XLOC_031383"; transcript_id "TCONS_00069325"; exon_number "5"; gene_name "AN3"; oId "CUFF.6266.2"; nearest_ref "AT5G28640.1"; class_code "j"; tss_id "TSS39000";
Chr5	Cufflinks	exon	10647570	10648220	.	-	.	gene_id "XLOC_031383"; transcript_id "TCONS_00062941"; exon_number "1"; gene_name "AN3"; oId "AT5G28640.1"; nearest_ref "AT5G28640.1"; class_code "="; tss_id "TSS39000"; p_id "P30516";
Chr5	Cufflinks	exon	10648301	10648385	.	-	.	gene_id "XLOC_031383"; transcript_id "TCONS_00062941"; exon_number "2"; gene_name "AN3"; oId "AT5G28640.1"; nearest_ref "AT5G28640.1"; class_code "="; tss_id "TSS39000"; p_id "P30516";
Chr5	Cufflinks	exon	10648465	10648541	.	-	.	gene_id "XLOC_031383"; transcript_id "TCONS_00062941"; exon_number "3"; gene_name "AN3"; oId "AT5G28640.1"; nearest_ref "AT5G28640.1"; class_code "="; tss_id "TSS39000"; p_id "P30516";
Chr5	Cufflinks	exon	10649540	10649892	.	-	.	gene_id "XLOC_031383"; transcript_id "TCONS_00062941"; exon_number "4"; gene_name "AN3"; oId "AT5G28640.1"; nearest_ref "AT5G28640.1"; class_code "="; tss_id "TSS39000"; p_id "P30516";
Chr5	Cufflinks	exon	10647606	10648220	.	-	.	gene_id "XLOC_031383"; transcript_id "TCONS_00070852"; exon_number "1"; gene_name "AN3"; oId "CUFF.5320.2"; nearest_ref "AT5G28640.1"; class_code "j"; tss_id "TSS39001";
Chr5	Cufflinks	exon	10648301	10648450	.	-	.	gene_id "XLOC_031383"; transcript_id "TCONS_00070852"; exon_number "2"; gene_name "AN3"; oId "CUFF.5320.2"; nearest_ref "AT5G28640.1"; class_code "j"; tss_id "TSS39001";
Chr5	Cufflinks	exon	10647606	10648220	.	-	.	gene_id "XLOC_031383"; transcript_id "TCONS_00070853"; exon_number "1"; gene_name "AN3"; oId "CUFF.5320.4"; nearest_ref "AT5G28640.1"; class_code "j"; tss_id "TSS39002";
Chr5	Cufflinks	exon	10648301	10648385	.	-	.	gene_id "XLOC_031383"; transcript_id "TCONS_00070853"; exon_number "2"; gene_name "AN3"; oId "CUFF.5320.4"; nearest_ref "AT5G28640.1"; class_code "j"; tss_id "TSS39002";
Chr5	Cufflinks	exon	10648465	10648541	.	-	.	gene_id "XLOC_031383"; transcript_id "TCONS_00070853"; exon_number "3"; gene_name "AN3"; oId "CUFF.5320.4"; nearest_ref "AT5G28640.1"; class_code "j"; tss_id "TSS39002";
Chr5	Cufflinks	exon	10649388	10649490	.	-	.	gene_id "XLOC_031383"; transcript_id "TCONS_00070853"; exon_number "4"; gene_name "AN3"; oId "CUFF.5320.4"; nearest_ref "AT5G28640.1"; class_code "j"; tss_id "TSS39002";
Chr5	Cufflinks	exon	10654592	10654741	.	-	.	gene_id "XLOC_031384"; transcript_id "TCONS_00062942"; exon_number "1"; gene_name "AT5G28642"; oId "AT5G28642.1"; nearest_ref "AT5G28642.1"; class_code "="; tss_id "TSS39003"; p_id "P30517";
Chr5	Cufflinks	exon	10662404	10666310	.	-	.	gene_id "XLOC_031385"; transcript_id "TCONS_00062943"; exon_number "1"; gene_name "AT5G28641"; oId "AT5G28641.1"; nearest_ref "AT5G28641.1"; class_code "="; tss_id "TSS39004";
Chr5	Cufflinks	exon	10667519	10669676	.	-	.	gene_id "XLOC_031386"; transcript_id "TCONS_00062944"; exon_number "1"; gene_name "AT5G28643"; oId "AT5G28643.1"; nearest_ref "AT5G28643.1"; class_code "="; tss_id "TSS39005";
Chr5	Cufflinks	exon	10677716	10677937	.	-	.	gene_id "XLOC_031387"; transcript_id "TCONS_00062945"; exon_number "1"; gene_name "WRKY74"; oId "AT5G28650.1"; nearest_ref "AT5G28650.1"; class_code "="; tss_id "TSS39006"; p_id "P30518";
Chr5	Cufflinks	exon	10678026	10678151	.	-	.	gene_id "XLOC_031387"; transcript_id "TCONS_00062945"; exon_number "2"; gene_name "WRKY74"; oId "AT5G28650.1"; nearest_ref "AT5G28650.1"; class_code "="; tss_id "TSS39006"; p_id "P30518";
Chr5	Cufflinks	exon	10678227	10679204	.	-	.	gene_id "XLOC_031387"; transcript_id "TCONS_00062945"; exon_number "3"; gene_name "WRKY74"; oId "AT5G28650.1"; nearest_ref "AT5G28650.1"; class_code "="; tss_id "TSS39006"; p_id "P30518";
Chr5	Cufflinks	exon	10681550	10682057	.	-	.	gene_id "XLOC_031388"; transcript_id "TCONS_00062946"; exon_number "1"; gene_name "AT5G28655"; oId "AT5G28655.1"; nearest_ref "AT5G28655.1"; class_code "="; tss_id "TSS39007";
Chr5	Cufflinks	exon	10687264	10688628	.	-	.	gene_id "XLOC_031389"; transcript_id "TCONS_00062947"; exon_number "1"; gene_name "AT5G28664"; oId "AT5G28664.1"; nearest_ref "AT5G28664.1"; class_code "="; tss_id "TSS39008";
Chr5	Cufflinks	exon	10691737	10695537	.	-	.	gene_id "XLOC_031390"; transcript_id "TCONS_00062948"; exon_number "1"; gene_name "AT5G28670"; oId "AT5G28670.1"; nearest_ref "AT5G28670.1"; class_code "="; tss_id "TSS39009";
Chr5	Cufflinks	exon	10698507	10699687	.	-	.	gene_id "XLOC_031391"; transcript_id "TCONS_00062949"; exon_number "1"; gene_name "AT5G28671"; oId "AT5G28671.1"; nearest_ref "AT5G28671.1"; class_code "="; tss_id "TSS39010";
Chr5	Cufflinks	exon	10706347	10708619	.	-	.	gene_id "XLOC_031392"; transcript_id "TCONS_00062950"; exon_number "1"; gene_name "AT5G28673"; oId "AT5G28673.1"; nearest_ref "AT5G28673.1"; class_code "="; tss_id "TSS39011";
Chr5	Cufflinks	exon	10719437	10722013	.	-	.	gene_id "XLOC_031393"; transcript_id "TCONS_00062951"; exon_number "1"; gene_name "ANX2"; oId "AT5G28680.1"; nearest_ref "AT5G28680.1"; class_code "="; tss_id "TSS39012"; p_id "P30519";
Chr5	Cufflinks	exon	10728378	10733393	.	-	.	gene_id "XLOC_031394"; transcript_id "TCONS_00062952"; exon_number "1"; gene_name "AT5G28692"; oId "AT5G28692.1"; nearest_ref "AT5G28692.1"; class_code "="; tss_id "TSS39013";
Chr5	Cufflinks	exon	10738453	10744395	.	-	.	gene_id "XLOC_031395"; transcript_id "TCONS_00062953"; exon_number "1"; gene_name "AT5G28696"; oId "AT5G28696.1"; nearest_ref "AT5G28696.1"; class_code "="; tss_id "TSS39014";
Chr5	Cufflinks	exon	10755920	10757122	.	-	.	gene_id "XLOC_031396"; transcript_id "TCONS_00062954"; exon_number "1"; gene_name "AT5G28700"; oId "AT5G28700.1"; nearest_ref "AT5G28700.1"; class_code "="; tss_id "TSS39015";
Chr5	Cufflinks	exon	10757991	10758887	.	-	.	gene_id "XLOC_031397"; transcript_id "TCONS_00062955"; exon_number "1"; gene_name "AT5G28710"; oId "AT5G28710.1"; nearest_ref "AT5G28710.1"; class_code "="; tss_id "TSS39016";
Chr5	Cufflinks	exon	10760797	10762070	.	-	.	gene_id "XLOC_031398"; transcript_id "TCONS_00062956"; exon_number "1"; gene_name "AT5G28712"; oId "AT5G28712.1"; nearest_ref "AT5G28712.1"; class_code "="; tss_id "TSS39017";
Chr5	Cufflinks	exon	10771453	10772743	.	-	.	gene_id "XLOC_031399"; transcript_id "TCONS_00069326"; exon_number "1"; oId "CUFF.6269.1"; class_code "u"; tss_id "TSS39018";
Chr5	Cufflinks	exon	10783983	10784276	.	-	.	gene_id "XLOC_031400"; transcript_id "TCONS_00062957"; exon_number "1"; gene_name "TATA"; oId "AT5G28750.1"; nearest_ref "AT5G28750.1"; class_code "="; tss_id "TSS39019"; p_id "P30520";
Chr5	Cufflinks	exon	10785369	10785722	.	-	.	gene_id "XLOC_031400"; transcript_id "TCONS_00062957"; exon_number "2"; gene_name "TATA"; oId "AT5G28750.1"; nearest_ref "AT5G28750.1"; class_code "="; tss_id "TSS39019"; p_id "P30520";
Chr5	Cufflinks	exon	10791040	10793514	.	-	.	gene_id "XLOC_031401"; transcript_id "TCONS_00062958"; exon_number "1"; gene_name "AT5G28765"; oId "AT5G28765.1"; nearest_ref "AT5G28765.1"; class_code "="; tss_id "TSS39020";
Chr5	Cufflinks	exon	10796459	10797113	.	-	.	gene_id "XLOC_031402"; transcript_id "TCONS_00062959"; exon_number "1"; gene_name "BZO2H3"; oId "AT5G28770.3"; nearest_ref "AT5G28770.3"; class_code "="; tss_id "TSS39021"; p_id "P30521";
Chr5	Cufflinks	exon	10797196	10797271	.	-	.	gene_id "XLOC_031402"; transcript_id "TCONS_00062959"; exon_number "2"; gene_name "BZO2H3"; oId "AT5G28770.3"; nearest_ref "AT5G28770.3"; class_code "="; tss_id "TSS39021"; p_id "P30521";
Chr5	Cufflinks	exon	10797336	10797447	.	-	.	gene_id "XLOC_031402"; transcript_id "TCONS_00062959"; exon_number "3"; gene_name "BZO2H3"; oId "AT5G28770.3"; nearest_ref "AT5G28770.3"; class_code "="; tss_id "TSS39021"; p_id "P30521";
Chr5	Cufflinks	exon	10797551	10797641	.	-	.	gene_id "XLOC_031402"; transcript_id "TCONS_00062959"; exon_number "4"; gene_name "BZO2H3"; oId "AT5G28770.3"; nearest_ref "AT5G28770.3"; class_code "="; tss_id "TSS39021"; p_id "P30521";
Chr5	Cufflinks	exon	10797881	10798160	.	-	.	gene_id "XLOC_031402"; transcript_id "TCONS_00062959"; exon_number "5"; gene_name "BZO2H3"; oId "AT5G28770.3"; nearest_ref "AT5G28770.3"; class_code "="; tss_id "TSS39021"; p_id "P30521";
Chr5	Cufflinks	exon	10796459	10796920	.	-	.	gene_id "XLOC_031402"; transcript_id "TCONS_00062960"; exon_number "1"; gene_name "BZO2H3"; oId "AT5G28770.1"; nearest_ref "AT5G28770.1"; class_code "="; tss_id "TSS39021"; p_id "P30523";
Chr5	Cufflinks	exon	10796988	10797113	.	-	.	gene_id "XLOC_031402"; transcript_id "TCONS_00062960"; exon_number "2"; gene_name "BZO2H3"; oId "AT5G28770.1"; nearest_ref "AT5G28770.1"; class_code "="; tss_id "TSS39021"; p_id "P30523";
Chr5	Cufflinks	exon	10797196	10797271	.	-	.	gene_id "XLOC_031402"; transcript_id "TCONS_00062960"; exon_number "3"; gene_name "BZO2H3"; oId "AT5G28770.1"; nearest_ref "AT5G28770.1"; class_code "="; tss_id "TSS39021"; p_id "P30523";
Chr5	Cufflinks	exon	10797336	10797447	.	-	.	gene_id "XLOC_031402"; transcript_id "TCONS_00062960"; exon_number "4"; gene_name "BZO2H3"; oId "AT5G28770.1"; nearest_ref "AT5G28770.1"; class_code "="; tss_id "TSS39021"; p_id "P30523";
Chr5	Cufflinks	exon	10797551	10797620	.	-	.	gene_id "XLOC_031402"; transcript_id "TCONS_00062960"; exon_number "5"; gene_name "BZO2H3"; oId "AT5G28770.1"; nearest_ref "AT5G28770.1"; class_code "="; tss_id "TSS39021"; p_id "P30523";
Chr5	Cufflinks	exon	10797881	10798207	.	-	.	gene_id "XLOC_031402"; transcript_id "TCONS_00062960"; exon_number "6"; gene_name "BZO2H3"; oId "AT5G28770.1"; nearest_ref "AT5G28770.1"; class_code "="; tss_id "TSS39021"; p_id "P30523";
Chr5	Cufflinks	exon	10796459	10796920	.	-	.	gene_id "XLOC_031402"; transcript_id "TCONS_00062961"; exon_number "1"; gene_name "BZO2H3"; oId "AT5G28770.2"; nearest_ref "AT5G28770.2"; class_code "="; tss_id "TSS39021"; p_id "P30522";
Chr5	Cufflinks	exon	10796988	10797113	.	-	.	gene_id "XLOC_031402"; transcript_id "TCONS_00062961"; exon_number "2"; gene_name "BZO2H3"; oId "AT5G28770.2"; nearest_ref "AT5G28770.2"; class_code "="; tss_id "TSS39021"; p_id "P30522";
Chr5	Cufflinks	exon	10797196	10797271	.	-	.	gene_id "XLOC_031402"; transcript_id "TCONS_00062961"; exon_number "3"; gene_name "BZO2H3"; oId "AT5G28770.2"; nearest_ref "AT5G28770.2"; class_code "="; tss_id "TSS39021"; p_id "P30522";
Chr5	Cufflinks	exon	10797336	10797447	.	-	.	gene_id "XLOC_031402"; transcript_id "TCONS_00062961"; exon_number "4"; gene_name "BZO2H3"; oId "AT5G28770.2"; nearest_ref "AT5G28770.2"; class_code "="; tss_id "TSS39021"; p_id "P30522";
Chr5	Cufflinks	exon	10797551	10797641	.	-	.	gene_id "XLOC_031402"; transcript_id "TCONS_00062961"; exon_number "5"; gene_name "BZO2H3"; oId "AT5G28770.2"; nearest_ref "AT5G28770.2"; class_code "="; tss_id "TSS39021"; p_id "P30522";
Chr5	Cufflinks	exon	10797881	10798222	.	-	.	gene_id "XLOC_031402"; transcript_id "TCONS_00062961"; exon_number "6"; gene_name "BZO2H3"; oId "AT5G28770.2"; nearest_ref "AT5G28770.2"; class_code "="; tss_id "TSS39021"; p_id "P30522";
Chr5	Cufflinks	exon	10796655	10796920	.	-	.	gene_id "XLOC_031402"; transcript_id "TCONS_00069327"; exon_number "1"; gene_name "BZO2H3"; oId "CUFF.6271.4"; nearest_ref "AT5G28770.2"; class_code "j"; tss_id "TSS39021";
Chr5	Cufflinks	exon	10796988	10797447	.	-	.	gene_id "XLOC_031402"; transcript_id "TCONS_00069327"; exon_number "2"; gene_name "BZO2H3"; oId "CUFF.6271.4"; nearest_ref "AT5G28770.2"; class_code "j"; tss_id "TSS39021";
Chr5	Cufflinks	exon	10797551	10797646	.	-	.	gene_id "XLOC_031402"; transcript_id "TCONS_00069327"; exon_number "3"; gene_name "BZO2H3"; oId "CUFF.6271.4"; nearest_ref "AT5G28770.2"; class_code "j"; tss_id "TSS39021";
Chr5	Cufflinks	exon	10797886	10798267	.	-	.	gene_id "XLOC_031402"; transcript_id "TCONS_00069327"; exon_number "4"; gene_name "BZO2H3"; oId "CUFF.6271.4"; nearest_ref "AT5G28770.2"; class_code "j"; tss_id "TSS39021";
Chr5	Cufflinks	exon	10796719	10796920	.	-	.	gene_id "XLOC_031402"; transcript_id "TCONS_00062962"; exon_number "1"; gene_name "BZO2H3"; oId "CUFF.1971.4"; nearest_ref "AT5G28770.2"; class_code "j"; tss_id "TSS39021";
Chr5	Cufflinks	exon	10796988	10797271	.	-	.	gene_id "XLOC_031402"; transcript_id "TCONS_00062962"; exon_number "2"; gene_name "BZO2H3"; oId "CUFF.1971.4"; nearest_ref "AT5G28770.2"; class_code "j"; tss_id "TSS39021";
Chr5	Cufflinks	exon	10797336	10797447	.	-	.	gene_id "XLOC_031402"; transcript_id "TCONS_00062962"; exon_number "3"; gene_name "BZO2H3"; oId "CUFF.1971.4"; nearest_ref "AT5G28770.2"; class_code "j"; tss_id "TSS39021";
Chr5	Cufflinks	exon	10797551	10797641	.	-	.	gene_id "XLOC_031402"; transcript_id "TCONS_00062962"; exon_number "4"; gene_name "BZO2H3"; oId "CUFF.1971.4"; nearest_ref "AT5G28770.2"; class_code "j"; tss_id "TSS39021";
Chr5	Cufflinks	exon	10797881	10798222	.	-	.	gene_id "XLOC_031402"; transcript_id "TCONS_00062962"; exon_number "5"; gene_name "BZO2H3"; oId "CUFF.1971.4"; nearest_ref "AT5G28770.2"; class_code "j"; tss_id "TSS39021";
Chr5	Cufflinks	exon	10797683	10797688	.	-	.	gene_id "XLOC_031402"; transcript_id "TCONS_00062963"; exon_number "1"; gene_name "BZO2H3"; oId "CUFF.1971.5"; nearest_ref "AT5G28770.2"; class_code "o"; tss_id "TSS39021";
Chr5	Cufflinks	exon	10797928	10798222	.	-	.	gene_id "XLOC_031402"; transcript_id "TCONS_00062963"; exon_number "2"; gene_name "BZO2H3"; oId "CUFF.1971.5"; nearest_ref "AT5G28770.2"; class_code "o"; tss_id "TSS39021";
Chr5	Cufflinks	exon	10799019	10799491	.	-	.	gene_id "XLOC_031403"; transcript_id "TCONS_00069328"; exon_number "1"; oId "CUFF.6272.1"; class_code "u"; tss_id "TSS39022";
Chr5	Cufflinks	exon	10802036	10802887	.	-	.	gene_id "XLOC_031404"; transcript_id "TCONS_00062964"; exon_number "1"; gene_name "AT5G28773"; oId "AT5G28773.1"; nearest_ref "AT5G28773.1"; class_code "="; tss_id "TSS39023";
Chr5	Cufflinks	exon	10812907	10812917	.	-	.	gene_id "XLOC_031405"; transcript_id "TCONS_00062965"; exon_number "1"; gene_name "AT5G28780"; oId "AT5G28780.1"; nearest_ref "AT5G28780.1"; class_code "="; tss_id "TSS39024"; p_id "P30524";
Chr5	Cufflinks	exon	10812995	10813812	.	-	.	gene_id "XLOC_031405"; transcript_id "TCONS_00062965"; exon_number "2"; gene_name "AT5G28780"; oId "AT5G28780.1"; nearest_ref "AT5G28780.1"; class_code "="; tss_id "TSS39024"; p_id "P30524";
Chr5	Cufflinks	exon	10813913	10813986	.	-	.	gene_id "XLOC_031405"; transcript_id "TCONS_00062965"; exon_number "3"; gene_name "AT5G28780"; oId "AT5G28780.1"; nearest_ref "AT5G28780.1"; class_code "="; tss_id "TSS39024"; p_id "P30524";
Chr5	Cufflinks	exon	10814063	10814173	.	-	.	gene_id "XLOC_031405"; transcript_id "TCONS_00062965"; exon_number "4"; gene_name "AT5G28780"; oId "AT5G28780.1"; nearest_ref "AT5G28780.1"; class_code "="; tss_id "TSS39024"; p_id "P30524";
Chr5	Cufflinks	exon	10837849	10838549	.	-	.	gene_id "XLOC_031406"; transcript_id "TCONS_00062966"; exon_number "1"; gene_name "AT5G28823"; oId "AT5G28823.1"; nearest_ref "AT5G28823.1"; class_code "="; tss_id "TSS39025"; p_id "P30525";
Chr5	Cufflinks	exon	10838601	10838940	.	-	.	gene_id "XLOC_031406"; transcript_id "TCONS_00062966"; exon_number "2"; gene_name "AT5G28823"; oId "AT5G28823.1"; nearest_ref "AT5G28823.1"; class_code "="; tss_id "TSS39025"; p_id "P30525";
Chr5	Cufflinks	exon	10839161	10839826	.	-	.	gene_id "XLOC_031406"; transcript_id "TCONS_00062966"; exon_number "3"; gene_name "AT5G28823"; oId "AT5G28823.1"; nearest_ref "AT5G28823.1"; class_code "="; tss_id "TSS39025"; p_id "P30525";
Chr5	Cufflinks	exon	10842660	10842750	.	-	.	gene_id "XLOC_031407"; transcript_id "TCONS_00062967"; exon_number "1"; gene_name "AT5G28824"; oId "AT5G28824.1"; nearest_ref "AT5G28824.1"; class_code "="; tss_id "TSS39026";
Chr5	Cufflinks	exon	10843532	10843635	.	-	.	gene_id "XLOC_031407"; transcript_id "TCONS_00062967"; exon_number "2"; gene_name "AT5G28824"; oId "AT5G28824.1"; nearest_ref "AT5G28824.1"; class_code "="; tss_id "TSS39026";
Chr5	Cufflinks	exon	10845138	10845189	.	-	.	gene_id "XLOC_031407"; transcript_id "TCONS_00062967"; exon_number "3"; gene_name "AT5G28824"; oId "AT5G28824.1"; nearest_ref "AT5G28824.1"; class_code "="; tss_id "TSS39026";
Chr5	Cufflinks	exon	10845281	10845756	.	-	.	gene_id "XLOC_031407"; transcript_id "TCONS_00062967"; exon_number "4"; gene_name "AT5G28824"; oId "AT5G28824.1"; nearest_ref "AT5G28824.1"; class_code "="; tss_id "TSS39026";
Chr5	Cufflinks	exon	10862173	10862627	.	-	.	gene_id "XLOC_031408"; transcript_id "TCONS_00062969"; exon_number "1"; gene_name "GME"; oId "AT5G28840.2"; nearest_ref "AT5G28840.2"; class_code "="; tss_id "TSS39027"; p_id "P30526";
Chr5	Cufflinks	exon	10862720	10862927	.	-	.	gene_id "XLOC_031408"; transcript_id "TCONS_00062969"; exon_number "2"; gene_name "GME"; oId "AT5G28840.2"; nearest_ref "AT5G28840.2"; class_code "="; tss_id "TSS39027"; p_id "P30526";
Chr5	Cufflinks	exon	10863006	10863138	.	-	.	gene_id "XLOC_031408"; transcript_id "TCONS_00062969"; exon_number "3"; gene_name "GME"; oId "AT5G28840.2"; nearest_ref "AT5G28840.2"; class_code "="; tss_id "TSS39027"; p_id "P30526";
Chr5	Cufflinks	exon	10863225	10863354	.	-	.	gene_id "XLOC_031408"; transcript_id "TCONS_00062969"; exon_number "4"; gene_name "GME"; oId "AT5G28840.2"; nearest_ref "AT5G28840.2"; class_code "="; tss_id "TSS39027"; p_id "P30526";
Chr5	Cufflinks	exon	10863432	10863528	.	-	.	gene_id "XLOC_031408"; transcript_id "TCONS_00062969"; exon_number "5"; gene_name "GME"; oId "AT5G28840.2"; nearest_ref "AT5G28840.2"; class_code "="; tss_id "TSS39027"; p_id "P30526";
Chr5	Cufflinks	exon	10863615	10864044	.	-	.	gene_id "XLOC_031408"; transcript_id "TCONS_00062969"; exon_number "6"; gene_name "GME"; oId "AT5G28840.2"; nearest_ref "AT5G28840.2"; class_code "="; tss_id "TSS39027"; p_id "P30526";
Chr5	Cufflinks	exon	10864726	10864903	.	-	.	gene_id "XLOC_031408"; transcript_id "TCONS_00062969"; exon_number "7"; gene_name "GME"; oId "AT5G28840.2"; nearest_ref "AT5G28840.2"; class_code "="; tss_id "TSS39027"; p_id "P30526";
Chr5	Cufflinks	exon	10862173	10862627	.	-	.	gene_id "XLOC_031408"; transcript_id "TCONS_00062968"; exon_number "1"; gene_name "GME"; oId "AT5G28840.1"; nearest_ref "AT5G28840.1"; class_code "="; tss_id "TSS39027"; p_id "P30526";
Chr5	Cufflinks	exon	10862720	10862927	.	-	.	gene_id "XLOC_031408"; transcript_id "TCONS_00062968"; exon_number "2"; gene_name "GME"; oId "AT5G28840.1"; nearest_ref "AT5G28840.1"; class_code "="; tss_id "TSS39027"; p_id "P30526";
Chr5	Cufflinks	exon	10863006	10863138	.	-	.	gene_id "XLOC_031408"; transcript_id "TCONS_00062968"; exon_number "3"; gene_name "GME"; oId "AT5G28840.1"; nearest_ref "AT5G28840.1"; class_code "="; tss_id "TSS39027"; p_id "P30526";
Chr5	Cufflinks	exon	10863225	10863354	.	-	.	gene_id "XLOC_031408"; transcript_id "TCONS_00062968"; exon_number "4"; gene_name "GME"; oId "AT5G28840.1"; nearest_ref "AT5G28840.1"; class_code "="; tss_id "TSS39027"; p_id "P30526";
Chr5	Cufflinks	exon	10863432	10863528	.	-	.	gene_id "XLOC_031408"; transcript_id "TCONS_00062968"; exon_number "5"; gene_name "GME"; oId "AT5G28840.1"; nearest_ref "AT5G28840.1"; class_code "="; tss_id "TSS39027"; p_id "P30526";
Chr5	Cufflinks	exon	10863615	10864025	.	-	.	gene_id "XLOC_031408"; transcript_id "TCONS_00062968"; exon_number "6"; gene_name "GME"; oId "AT5G28840.1"; nearest_ref "AT5G28840.1"; class_code "="; tss_id "TSS39027"; p_id "P30526";
Chr5	Cufflinks	exon	10864726	10864903	.	-	.	gene_id "XLOC_031408"; transcript_id "TCONS_00062968"; exon_number "7"; gene_name "GME"; oId "AT5G28840.1"; nearest_ref "AT5G28840.1"; class_code "="; tss_id "TSS39027"; p_id "P30526";
Chr5	Cufflinks	exon	10876815	10877503	.	-	.	gene_id "XLOC_031409"; transcript_id "TCONS_00062971"; exon_number "1"; gene_name "AT5G28850"; oId "AT5G28850.2"; nearest_ref "AT5G28850.2"; class_code "="; tss_id "TSS39028"; p_id "P30528";
Chr5	Cufflinks	exon	10877590	10877715	.	-	.	gene_id "XLOC_031409"; transcript_id "TCONS_00062971"; exon_number "2"; gene_name "AT5G28850"; oId "AT5G28850.2"; nearest_ref "AT5G28850.2"; class_code "="; tss_id "TSS39028"; p_id "P30528";
Chr5	Cufflinks	exon	10877859	10878015	.	-	.	gene_id "XLOC_031409"; transcript_id "TCONS_00062971"; exon_number "3"; gene_name "AT5G28850"; oId "AT5G28850.2"; nearest_ref "AT5G28850.2"; class_code "="; tss_id "TSS39028"; p_id "P30528";
Chr5	Cufflinks	exon	10878100	10878209	.	-	.	gene_id "XLOC_031409"; transcript_id "TCONS_00062971"; exon_number "4"; gene_name "AT5G28850"; oId "AT5G28850.2"; nearest_ref "AT5G28850.2"; class_code "="; tss_id "TSS39028"; p_id "P30528";
Chr5	Cufflinks	exon	10878343	10878490	.	-	.	gene_id "XLOC_031409"; transcript_id "TCONS_00062971"; exon_number "5"; gene_name "AT5G28850"; oId "AT5G28850.2"; nearest_ref "AT5G28850.2"; class_code "="; tss_id "TSS39028"; p_id "P30528";
Chr5	Cufflinks	exon	10878582	10878723	.	-	.	gene_id "XLOC_031409"; transcript_id "TCONS_00062971"; exon_number "6"; gene_name "AT5G28850"; oId "AT5G28850.2"; nearest_ref "AT5G28850.2"; class_code "="; tss_id "TSS39028"; p_id "P30528";
Chr5	Cufflinks	exon	10879269	10879359	.	-	.	gene_id "XLOC_031409"; transcript_id "TCONS_00062971"; exon_number "7"; gene_name "AT5G28850"; oId "AT5G28850.2"; nearest_ref "AT5G28850.2"; class_code "="; tss_id "TSS39028"; p_id "P30528";
Chr5	Cufflinks	exon	10879451	10879556	.	-	.	gene_id "XLOC_031409"; transcript_id "TCONS_00062971"; exon_number "8"; gene_name "AT5G28850"; oId "AT5G28850.2"; nearest_ref "AT5G28850.2"; class_code "="; tss_id "TSS39028"; p_id "P30528";
Chr5	Cufflinks	exon	10879670	10879769	.	-	.	gene_id "XLOC_031409"; transcript_id "TCONS_00062971"; exon_number "9"; gene_name "AT5G28850"; oId "AT5G28850.2"; nearest_ref "AT5G28850.2"; class_code "="; tss_id "TSS39028"; p_id "P30528";
Chr5	Cufflinks	exon	10879852	10879957	.	-	.	gene_id "XLOC_031409"; transcript_id "TCONS_00062971"; exon_number "10"; gene_name "AT5G28850"; oId "AT5G28850.2"; nearest_ref "AT5G28850.2"; class_code "="; tss_id "TSS39028"; p_id "P30528";
Chr5	Cufflinks	exon	10880048	10880275	.	-	.	gene_id "XLOC_031409"; transcript_id "TCONS_00062971"; exon_number "11"; gene_name "AT5G28850"; oId "AT5G28850.2"; nearest_ref "AT5G28850.2"; class_code "="; tss_id "TSS39028"; p_id "P30528";
Chr5	Cufflinks	exon	10881126	10881444	.	-	.	gene_id "XLOC_031409"; transcript_id "TCONS_00062971"; exon_number "12"; gene_name "AT5G28850"; oId "AT5G28850.2"; nearest_ref "AT5G28850.2"; class_code "="; tss_id "TSS39028"; p_id "P30528";
Chr5	Cufflinks	exon	10876815	10877503	.	-	.	gene_id "XLOC_031409"; transcript_id "TCONS_00062970"; exon_number "1"; gene_name "AT5G28850"; oId "AT5G28850.1"; nearest_ref "AT5G28850.1"; class_code "="; tss_id "TSS39028"; p_id "P30527";
Chr5	Cufflinks	exon	10877590	10877715	.	-	.	gene_id "XLOC_031409"; transcript_id "TCONS_00062970"; exon_number "2"; gene_name "AT5G28850"; oId "AT5G28850.1"; nearest_ref "AT5G28850.1"; class_code "="; tss_id "TSS39028"; p_id "P30527";
Chr5	Cufflinks	exon	10877859	10878015	.	-	.	gene_id "XLOC_031409"; transcript_id "TCONS_00062970"; exon_number "3"; gene_name "AT5G28850"; oId "AT5G28850.1"; nearest_ref "AT5G28850.1"; class_code "="; tss_id "TSS39028"; p_id "P30527";
Chr5	Cufflinks	exon	10878100	10878209	.	-	.	gene_id "XLOC_031409"; transcript_id "TCONS_00062970"; exon_number "4"; gene_name "AT5G28850"; oId "AT5G28850.1"; nearest_ref "AT5G28850.1"; class_code "="; tss_id "TSS39028"; p_id "P30527";
Chr5	Cufflinks	exon	10878343	10878490	.	-	.	gene_id "XLOC_031409"; transcript_id "TCONS_00062970"; exon_number "5"; gene_name "AT5G28850"; oId "AT5G28850.1"; nearest_ref "AT5G28850.1"; class_code "="; tss_id "TSS39028"; p_id "P30527";
Chr5	Cufflinks	exon	10878582	10878723	.	-	.	gene_id "XLOC_031409"; transcript_id "TCONS_00062970"; exon_number "6"; gene_name "AT5G28850"; oId "AT5G28850.1"; nearest_ref "AT5G28850.1"; class_code "="; tss_id "TSS39028"; p_id "P30527";
Chr5	Cufflinks	exon	10879269	10879556	.	-	.	gene_id "XLOC_031409"; transcript_id "TCONS_00062970"; exon_number "7"; gene_name "AT5G28850"; oId "AT5G28850.1"; nearest_ref "AT5G28850.1"; class_code "="; tss_id "TSS39028"; p_id "P30527";
Chr5	Cufflinks	exon	10879670	10879769	.	-	.	gene_id "XLOC_031409"; transcript_id "TCONS_00062970"; exon_number "8"; gene_name "AT5G28850"; oId "AT5G28850.1"; nearest_ref "AT5G28850.1"; class_code "="; tss_id "TSS39028"; p_id "P30527";
Chr5	Cufflinks	exon	10879852	10879957	.	-	.	gene_id "XLOC_031409"; transcript_id "TCONS_00062970"; exon_number "9"; gene_name "AT5G28850"; oId "AT5G28850.1"; nearest_ref "AT5G28850.1"; class_code "="; tss_id "TSS39028"; p_id "P30527";
Chr5	Cufflinks	exon	10880048	10880275	.	-	.	gene_id "XLOC_031409"; transcript_id "TCONS_00062970"; exon_number "10"; gene_name "AT5G28850"; oId "AT5G28850.1"; nearest_ref "AT5G28850.1"; class_code "="; tss_id "TSS39028"; p_id "P30527";
Chr5	Cufflinks	exon	10881126	10881444	.	-	.	gene_id "XLOC_031409"; transcript_id "TCONS_00062970"; exon_number "11"; gene_name "AT5G28850"; oId "AT5G28850.1"; nearest_ref "AT5G28850.1"; class_code "="; tss_id "TSS39028"; p_id "P30527";
Chr5	Cufflinks	exon	10876815	10877504	.	-	.	gene_id "XLOC_031409"; transcript_id "TCONS_00067489"; exon_number "1"; gene_name "AT5G28850"; oId "CUFF.5954.2"; nearest_ref "AT5G28850.2"; class_code "j"; tss_id "TSS39028";
Chr5	Cufflinks	exon	10877591	10877715	.	-	.	gene_id "XLOC_031409"; transcript_id "TCONS_00067489"; exon_number "2"; gene_name "AT5G28850"; oId "CUFF.5954.2"; nearest_ref "AT5G28850.2"; class_code "j"; tss_id "TSS39028";
Chr5	Cufflinks	exon	10877859	10878016	.	-	.	gene_id "XLOC_031409"; transcript_id "TCONS_00067489"; exon_number "3"; gene_name "AT5G28850"; oId "CUFF.5954.2"; nearest_ref "AT5G28850.2"; class_code "j"; tss_id "TSS39028";
Chr5	Cufflinks	exon	10878100	10878209	.	-	.	gene_id "XLOC_031409"; transcript_id "TCONS_00067489"; exon_number "4"; gene_name "AT5G28850"; oId "CUFF.5954.2"; nearest_ref "AT5G28850.2"; class_code "j"; tss_id "TSS39028";
Chr5	Cufflinks	exon	10878343	10878490	.	-	.	gene_id "XLOC_031409"; transcript_id "TCONS_00067489"; exon_number "5"; gene_name "AT5G28850"; oId "CUFF.5954.2"; nearest_ref "AT5G28850.2"; class_code "j"; tss_id "TSS39028";
Chr5	Cufflinks	exon	10878582	10878723	.	-	.	gene_id "XLOC_031409"; transcript_id "TCONS_00067489"; exon_number "6"; gene_name "AT5G28850"; oId "CUFF.5954.2"; nearest_ref "AT5G28850.2"; class_code "j"; tss_id "TSS39028";
Chr5	Cufflinks	exon	10879269	10879556	.	-	.	gene_id "XLOC_031409"; transcript_id "TCONS_00067489"; exon_number "7"; gene_name "AT5G28850"; oId "CUFF.5954.2"; nearest_ref "AT5G28850.2"; class_code "j"; tss_id "TSS39028";
Chr5	Cufflinks	exon	10879670	10879769	.	-	.	gene_id "XLOC_031409"; transcript_id "TCONS_00067489"; exon_number "8"; gene_name "AT5G28850"; oId "CUFF.5954.2"; nearest_ref "AT5G28850.2"; class_code "j"; tss_id "TSS39028";
Chr5	Cufflinks	exon	10879852	10879957	.	-	.	gene_id "XLOC_031409"; transcript_id "TCONS_00067489"; exon_number "9"; gene_name "AT5G28850"; oId "CUFF.5954.2"; nearest_ref "AT5G28850.2"; class_code "j"; tss_id "TSS39028";
Chr5	Cufflinks	exon	10880048	10880275	.	-	.	gene_id "XLOC_031409"; transcript_id "TCONS_00067489"; exon_number "10"; gene_name "AT5G28850"; oId "CUFF.5954.2"; nearest_ref "AT5G28850.2"; class_code "j"; tss_id "TSS39028";
Chr5	Cufflinks	exon	10881126	10881475	.	-	.	gene_id "XLOC_031409"; transcript_id "TCONS_00067489"; exon_number "11"; gene_name "AT5G28850"; oId "CUFF.5954.2"; nearest_ref "AT5G28850.2"; class_code "j"; tss_id "TSS39028";
Chr5	Cufflinks	exon	10883452	10883851	.	-	.	gene_id "XLOC_031410"; transcript_id "TCONS_00062972"; exon_number "1"; gene_name "AT5G28860"; oId "AT5G28860.1"; nearest_ref "AT5G28860.1"; class_code "="; tss_id "TSS39029";
Chr5	Cufflinks	exon	10884132	10884283	.	-	.	gene_id "XLOC_031410"; transcript_id "TCONS_00062972"; exon_number "2"; gene_name "AT5G28860"; oId "AT5G28860.1"; nearest_ref "AT5G28860.1"; class_code "="; tss_id "TSS39029";
Chr5	Cufflinks	exon	10889278	10891421	.	-	.	gene_id "XLOC_031411"; transcript_id "TCONS_00062973"; exon_number "1"; gene_name "AT5G28870"; oId "AT5G28870.1"; nearest_ref "AT5G28870.1"; class_code "="; tss_id "TSS39030";
Chr5	Cufflinks	exon	10894098	10894704	.	-	.	gene_id "XLOC_031412"; transcript_id "TCONS_00062974"; exon_number "1"; gene_name "AT5G28880"; oId "AT5G28880.1"; nearest_ref "AT5G28880.1"; class_code "="; tss_id "TSS39031";
Chr5	Cufflinks	exon	10900009	10900385	.	-	.	gene_id "XLOC_031413"; transcript_id "TCONS_00062975"; exon_number "1"; gene_name "AT5G28886"; oId "AT5G28886.1"; nearest_ref "AT5G28886.1"; class_code "="; tss_id "TSS39032";
Chr5	Cufflinks	exon	10902105	10903015	.	-	.	gene_id "XLOC_031414"; transcript_id "TCONS_00062976"; exon_number "1"; gene_name "AT5G28888"; oId "AT5G28888.1"; nearest_ref "AT5G28888.1"; class_code "="; tss_id "TSS39033";
Chr5	Cufflinks	exon	10904102	10904800	.	-	.	gene_id "XLOC_031415"; transcript_id "TCONS_00062977"; exon_number "1"; gene_name "AT5G28890"; oId "AT5G28890.1"; nearest_ref "AT5G28890.1"; class_code "="; tss_id "TSS39034";
Chr5	Cufflinks	exon	10913551	10914393	.	-	.	gene_id "XLOC_031416"; transcript_id "TCONS_00062978"; exon_number "1"; gene_name "AT5G28894"; oId "AT5G28894.2"; nearest_ref "AT5G28894.2"; class_code "="; tss_id "TSS39035";
Chr5	Cufflinks	exon	10930569	10931516	.	-	.	gene_id "XLOC_031417"; transcript_id "TCONS_00062979"; exon_number "1"; gene_name "AT5G28910"; oId "AT5G28910.1"; nearest_ref "AT5G28910.1"; class_code "="; tss_id "TSS39036"; p_id "P30530";
Chr5	Cufflinks	exon	10931687	10931931	.	-	.	gene_id "XLOC_031417"; transcript_id "TCONS_00062979"; exon_number "2"; gene_name "AT5G28910"; oId "AT5G28910.1"; nearest_ref "AT5G28910.1"; class_code "="; tss_id "TSS39036"; p_id "P30530";
Chr5	Cufflinks	exon	10932015	10932262	.	-	.	gene_id "XLOC_031417"; transcript_id "TCONS_00062979"; exon_number "3"; gene_name "AT5G28910"; oId "AT5G28910.1"; nearest_ref "AT5G28910.1"; class_code "="; tss_id "TSS39036"; p_id "P30530";
Chr5	Cufflinks	exon	10932350	10932870	.	-	.	gene_id "XLOC_031417"; transcript_id "TCONS_00062979"; exon_number "4"; gene_name "AT5G28910"; oId "AT5G28910.1"; nearest_ref "AT5G28910.1"; class_code "="; tss_id "TSS39036"; p_id "P30530";
Chr5	Cufflinks	exon	10932958	10932999	.	-	.	gene_id "XLOC_031417"; transcript_id "TCONS_00062979"; exon_number "5"; gene_name "AT5G28910"; oId "AT5G28910.1"; nearest_ref "AT5G28910.1"; class_code "="; tss_id "TSS39036"; p_id "P30530";
Chr5	Cufflinks	exon	10930586	10931516	.	-	.	gene_id "XLOC_031417"; transcript_id "TCONS_00062980"; exon_number "1"; gene_name "AT5G28910"; oId "AT5G28910.2"; nearest_ref "AT5G28910.2"; class_code "="; tss_id "TSS39036"; p_id "P30529";
Chr5	Cufflinks	exon	10931687	10931936	.	-	.	gene_id "XLOC_031417"; transcript_id "TCONS_00062980"; exon_number "2"; gene_name "AT5G28910"; oId "AT5G28910.2"; nearest_ref "AT5G28910.2"; class_code "="; tss_id "TSS39036"; p_id "P30529";
Chr5	Cufflinks	exon	10932015	10932262	.	-	.	gene_id "XLOC_031417"; transcript_id "TCONS_00062980"; exon_number "3"; gene_name "AT5G28910"; oId "AT5G28910.2"; nearest_ref "AT5G28910.2"; class_code "="; tss_id "TSS39036"; p_id "P30529";
Chr5	Cufflinks	exon	10932350	10932870	.	-	.	gene_id "XLOC_031417"; transcript_id "TCONS_00062980"; exon_number "4"; gene_name "AT5G28910"; oId "AT5G28910.2"; nearest_ref "AT5G28910.2"; class_code "="; tss_id "TSS39036"; p_id "P30529";
Chr5	Cufflinks	exon	10932958	10932999	.	-	.	gene_id "XLOC_031417"; transcript_id "TCONS_00062980"; exon_number "5"; gene_name "AT5G28910"; oId "AT5G28910.2"; nearest_ref "AT5G28910.2"; class_code "="; tss_id "TSS39036"; p_id "P30529";
Chr5	Cufflinks	exon	10933823	10934730	.	-	.	gene_id "XLOC_031418"; transcript_id "TCONS_00062981"; exon_number "1"; gene_name "SADHU4-1"; oId "AT5G28913.1"; nearest_ref "AT5G28913.1"; class_code "="; tss_id "TSS39037";
Chr5	Cufflinks	exon	10935725	10936232	.	-	.	gene_id "XLOC_031419"; transcript_id "TCONS_00062982"; exon_number "1"; gene_name "AT5G28916"; oId "AT5G28916.1"; nearest_ref "AT5G28916.1"; class_code "="; tss_id "TSS39038";
Chr5	Cufflinks	exon	10936832	10936909	.	-	.	gene_id "XLOC_031420"; transcript_id "TCONS_00062983"; exon_number "1"; gene_name "AT5G28917"; oId "AT5G28917.1"; nearest_ref "AT5G28917.1"; class_code "="; tss_id "TSS39039";
Chr5	Cufflinks	exon	10936991	10937380	.	-	.	gene_id "XLOC_031420"; transcript_id "TCONS_00062983"; exon_number "2"; gene_name "AT5G28917"; oId "AT5G28917.1"; nearest_ref "AT5G28917.1"; class_code "="; tss_id "TSS39039";
Chr5	Cufflinks	exon	10937689	10937880	.	-	.	gene_id "XLOC_031420"; transcript_id "TCONS_00062983"; exon_number "3"; gene_name "AT5G28917"; oId "AT5G28917.1"; nearest_ref "AT5G28917.1"; class_code "="; tss_id "TSS39039";
Chr5	Cufflinks	exon	10937971	10938217	.	-	.	gene_id "XLOC_031420"; transcript_id "TCONS_00062983"; exon_number "4"; gene_name "AT5G28917"; oId "AT5G28917.1"; nearest_ref "AT5G28917.1"; class_code "="; tss_id "TSS39039";
Chr5	Cufflinks	exon	10940035	10940892	.	-	.	gene_id "XLOC_031421"; transcript_id "TCONS_00062984"; exon_number "1"; gene_name "AT5G28920"; oId "AT5G28920.1"; nearest_ref "AT5G28920.1"; class_code "="; tss_id "TSS39040"; p_id "P30531";
Chr5	Cufflinks	exon	10941505	10941624	.	-	.	gene_id "XLOC_031421"; transcript_id "TCONS_00062984"; exon_number "2"; gene_name "AT5G28920"; oId "AT5G28920.1"; nearest_ref "AT5G28920.1"; class_code "="; tss_id "TSS39040"; p_id "P30531";
Chr5	Cufflinks	exon	10941959	10942090	.	-	.	gene_id "XLOC_031421"; transcript_id "TCONS_00062984"; exon_number "3"; gene_name "AT5G28920"; oId "AT5G28920.1"; nearest_ref "AT5G28920.1"; class_code "="; tss_id "TSS39040"; p_id "P30531";
Chr5	Cufflinks	exon	10942168	10942254	.	-	.	gene_id "XLOC_031421"; transcript_id "TCONS_00062984"; exon_number "4"; gene_name "AT5G28920"; oId "AT5G28920.1"; nearest_ref "AT5G28920.1"; class_code "="; tss_id "TSS39040"; p_id "P30531";
Chr5	Cufflinks	exon	10942357	10942610	.	-	.	gene_id "XLOC_031421"; transcript_id "TCONS_00062984"; exon_number "5"; gene_name "AT5G28920"; oId "AT5G28920.1"; nearest_ref "AT5G28920.1"; class_code "="; tss_id "TSS39040"; p_id "P30531";
Chr5	Cufflinks	exon	10942796	10942816	.	-	.	gene_id "XLOC_031421"; transcript_id "TCONS_00062984"; exon_number "6"; gene_name "AT5G28920"; oId "AT5G28920.1"; nearest_ref "AT5G28920.1"; class_code "="; tss_id "TSS39040"; p_id "P30531";
Chr5	Cufflinks	exon	10942901	10943137	.	-	.	gene_id "XLOC_031421"; transcript_id "TCONS_00062984"; exon_number "7"; gene_name "AT5G28920"; oId "AT5G28920.1"; nearest_ref "AT5G28920.1"; class_code "="; tss_id "TSS39040"; p_id "P30531";
Chr5	Cufflinks	exon	10943238	10943378	.	-	.	gene_id "XLOC_031421"; transcript_id "TCONS_00062984"; exon_number "8"; gene_name "AT5G28920"; oId "AT5G28920.1"; nearest_ref "AT5G28920.1"; class_code "="; tss_id "TSS39040"; p_id "P30531";
Chr5	Cufflinks	exon	10946562	10948829	.	-	.	gene_id "XLOC_031422"; transcript_id "TCONS_00062985"; exon_number "1"; gene_name "AT5G28923"; oId "AT5G28923.1"; nearest_ref "AT5G28923.1"; class_code "="; tss_id "TSS39041";
Chr5	Cufflinks	exon	10949704	10953591	.	-	.	gene_id "XLOC_031423"; transcript_id "TCONS_00062986"; exon_number "1"; gene_name "AT5G28926"; oId "AT5G28926.1"; nearest_ref "AT5G28926.1"; class_code "="; tss_id "TSS39042";
Chr5	Cufflinks	exon	10959091	10961379	.	-	.	gene_id "XLOC_031424"; transcript_id "TCONS_00062987"; exon_number "1"; gene_name "AT5G28927"; oId "AT5G28927.1"; nearest_ref "AT5G28927.1"; class_code "="; tss_id "TSS39043";
Chr5	Cufflinks	exon	10961626	10961781	.	-	.	gene_id "XLOC_031425"; transcript_id "TCONS_00062988"; exon_number "1"; gene_name "AT5G28931"; oId "AT5G28931.1"; nearest_ref "AT5G28931.1"; class_code "="; tss_id "TSS39044"; p_id "P30532";
Chr5	Cufflinks	exon	10962068	10963114	.	-	.	gene_id "XLOC_031426"; transcript_id "TCONS_00062989"; exon_number "1"; gene_name "AT5G28928"; oId "AT5G28928.1"; nearest_ref "AT5G28928.1"; class_code "="; tss_id "TSS39045";
Chr5	Cufflinks	exon	10966526	10967632	.	-	.	gene_id "XLOC_031427"; transcript_id "TCONS_00062990"; exon_number "1"; gene_name "AT5G28929"; oId "AT5G28929.1"; nearest_ref "AT5G28929.1"; class_code "="; tss_id "TSS39046";
Chr5	Cufflinks	exon	10974472	10979625	.	-	.	gene_id "XLOC_031428"; transcript_id "TCONS_00062991"; exon_number "1"; gene_name "AT5G28935"; oId "AT5G28935.1"; nearest_ref "AT5G28935.1"; class_code "="; tss_id "TSS39047";
Chr5	Cufflinks	exon	10981814	10984144	.	-	.	gene_id "XLOC_031429"; transcript_id "TCONS_00062992"; exon_number "1"; gene_name "AT5G28937"; oId "AT5G28937.1"; nearest_ref "AT5G28937.1"; class_code "="; tss_id "TSS39048";
Chr5	Cufflinks	exon	10985288	10985418	.	-	.	gene_id "XLOC_031430"; transcript_id "TCONS_00062993"; exon_number "1"; gene_name "AT5G28940"; oId "AT5G28940.1"; nearest_ref "AT5G28940.1"; class_code "="; tss_id "TSS39049";
Chr5	Cufflinks	exon	10985481	10985556	.	-	.	gene_id "XLOC_031430"; transcript_id "TCONS_00062993"; exon_number "2"; gene_name "AT5G28940"; oId "AT5G28940.1"; nearest_ref "AT5G28940.1"; class_code "="; tss_id "TSS39049";
Chr5	Cufflinks	exon	10985635	10985841	.	-	.	gene_id "XLOC_031430"; transcript_id "TCONS_00062993"; exon_number "3"; gene_name "AT5G28940"; oId "AT5G28940.1"; nearest_ref "AT5G28940.1"; class_code "="; tss_id "TSS39049";
Chr5	Cufflinks	exon	10985937	10986063	.	-	.	gene_id "XLOC_031430"; transcript_id "TCONS_00062993"; exon_number "4"; gene_name "AT5G28940"; oId "AT5G28940.1"; nearest_ref "AT5G28940.1"; class_code "="; tss_id "TSS39049";
Chr5	Cufflinks	exon	10986154	10986347	.	-	.	gene_id "XLOC_031430"; transcript_id "TCONS_00062993"; exon_number "5"; gene_name "AT5G28940"; oId "AT5G28940.1"; nearest_ref "AT5G28940.1"; class_code "="; tss_id "TSS39049";
Chr5	Cufflinks	exon	10986434	10986563	.	-	.	gene_id "XLOC_031430"; transcript_id "TCONS_00062993"; exon_number "6"; gene_name "AT5G28940"; oId "AT5G28940.1"; nearest_ref "AT5G28940.1"; class_code "="; tss_id "TSS39049";
Chr5	Cufflinks	exon	10986652	10986736	.	-	.	gene_id "XLOC_031430"; transcript_id "TCONS_00062993"; exon_number "7"; gene_name "AT5G28940"; oId "AT5G28940.1"; nearest_ref "AT5G28940.1"; class_code "="; tss_id "TSS39049";
Chr5	Cufflinks	exon	10986838	10986962	.	-	.	gene_id "XLOC_031430"; transcript_id "TCONS_00062993"; exon_number "8"; gene_name "AT5G28940"; oId "AT5G28940.1"; nearest_ref "AT5G28940.1"; class_code "="; tss_id "TSS39049";
Chr5	Cufflinks	exon	10987042	10987138	.	-	.	gene_id "XLOC_031430"; transcript_id "TCONS_00062993"; exon_number "9"; gene_name "AT5G28940"; oId "AT5G28940.1"; nearest_ref "AT5G28940.1"; class_code "="; tss_id "TSS39049";
Chr5	Cufflinks	exon	10987227	10987491	.	-	.	gene_id "XLOC_031430"; transcript_id "TCONS_00062993"; exon_number "10"; gene_name "AT5G28940"; oId "AT5G28940.1"; nearest_ref "AT5G28940.1"; class_code "="; tss_id "TSS39049";
Chr5	Cufflinks	exon	10987580	10987600	.	-	.	gene_id "XLOC_031430"; transcript_id "TCONS_00062993"; exon_number "11"; gene_name "AT5G28940"; oId "AT5G28940.1"; nearest_ref "AT5G28940.1"; class_code "="; tss_id "TSS39049";
Chr5	Cufflinks	exon	11014537	11017239	.	-	.	gene_id "XLOC_031431"; transcript_id "TCONS_00062994"; exon_number "1"; gene_name "AT5G28993"; oId "AT5G28993.1"; nearest_ref "AT5G28993.1"; class_code "="; tss_id "TSS39050";
Chr5	Cufflinks	exon	11020537	11020788	.	-	.	gene_id "XLOC_031432"; transcript_id "TCONS_00062995"; exon_number "1"; gene_name "AT5G28996"; oId "AT5G28996.1"; nearest_ref "AT5G28996.1"; class_code "="; tss_id "TSS39051";
Chr5	Cufflinks	exon	11022003	11022557	.	-	.	gene_id "XLOC_031433"; transcript_id "TCONS_00062996"; exon_number "1"; gene_name "PHL1"; oId "CUFF.1956.1"; nearest_ref "AT5G29000.3"; class_code "j"; tss_id "TSS39052";
Chr5	Cufflinks	exon	11022680	11022749	.	-	.	gene_id "XLOC_031433"; transcript_id "TCONS_00062996"; exon_number "2"; gene_name "PHL1"; oId "CUFF.1956.1"; nearest_ref "AT5G29000.3"; class_code "j"; tss_id "TSS39052";
Chr5	Cufflinks	exon	11022864	11022925	.	-	.	gene_id "XLOC_031433"; transcript_id "TCONS_00062996"; exon_number "3"; gene_name "PHL1"; oId "CUFF.1956.1"; nearest_ref "AT5G29000.3"; class_code "j"; tss_id "TSS39052";
Chr5	Cufflinks	exon	11023060	11023105	.	-	.	gene_id "XLOC_031433"; transcript_id "TCONS_00062996"; exon_number "4"; gene_name "PHL1"; oId "CUFF.1956.1"; nearest_ref "AT5G29000.3"; class_code "j"; tss_id "TSS39052";
Chr5	Cufflinks	exon	11023212	11024275	.	-	.	gene_id "XLOC_031433"; transcript_id "TCONS_00062996"; exon_number "5"; gene_name "PHL1"; oId "CUFF.1956.1"; nearest_ref "AT5G29000.3"; class_code "j"; tss_id "TSS39052";
Chr5	Cufflinks	exon	11022003	11022557	.	-	.	gene_id "XLOC_031433"; transcript_id "TCONS_00062997"; exon_number "1"; gene_name "PHL1"; oId "CUFF.1956.2"; nearest_ref "AT5G29000.3"; class_code "j"; tss_id "TSS39053";
Chr5	Cufflinks	exon	11022680	11023105	.	-	.	gene_id "XLOC_031433"; transcript_id "TCONS_00062997"; exon_number "2"; gene_name "PHL1"; oId "CUFF.1956.2"; nearest_ref "AT5G29000.3"; class_code "j"; tss_id "TSS39053";
Chr5	Cufflinks	exon	11023212	11023288	.	-	.	gene_id "XLOC_031433"; transcript_id "TCONS_00062997"; exon_number "3"; gene_name "PHL1"; oId "CUFF.1956.2"; nearest_ref "AT5G29000.3"; class_code "j"; tss_id "TSS39053";
Chr5	Cufflinks	exon	11023378	11023573	.	-	.	gene_id "XLOC_031433"; transcript_id "TCONS_00062997"; exon_number "4"; gene_name "PHL1"; oId "CUFF.1956.2"; nearest_ref "AT5G29000.3"; class_code "j"; tss_id "TSS39053";
Chr5	Cufflinks	exon	11023660	11024851	.	-	.	gene_id "XLOC_031433"; transcript_id "TCONS_00062997"; exon_number "5"; gene_name "PHL1"; oId "CUFF.1956.2"; nearest_ref "AT5G29000.3"; class_code "j"; tss_id "TSS39053";
Chr5	Cufflinks	exon	11022083	11022557	.	-	.	gene_id "XLOC_031433"; transcript_id "TCONS_00062998"; exon_number "1"; gene_name "PHL1"; oId "AT5G29000.2"; nearest_ref "AT5G29000.2"; class_code "="; tss_id "TSS39052"; p_id "P30534";
Chr5	Cufflinks	exon	11022680	11022749	.	-	.	gene_id "XLOC_031433"; transcript_id "TCONS_00062998"; exon_number "2"; gene_name "PHL1"; oId "AT5G29000.2"; nearest_ref "AT5G29000.2"; class_code "="; tss_id "TSS39052"; p_id "P30534";
Chr5	Cufflinks	exon	11022864	11022924	.	-	.	gene_id "XLOC_031433"; transcript_id "TCONS_00062998"; exon_number "3"; gene_name "PHL1"; oId "AT5G29000.2"; nearest_ref "AT5G29000.2"; class_code "="; tss_id "TSS39052"; p_id "P30534";
Chr5	Cufflinks	exon	11023060	11023105	.	-	.	gene_id "XLOC_031433"; transcript_id "TCONS_00062998"; exon_number "4"; gene_name "PHL1"; oId "AT5G29000.2"; nearest_ref "AT5G29000.2"; class_code "="; tss_id "TSS39052"; p_id "P30534";
Chr5	Cufflinks	exon	11023212	11023288	.	-	.	gene_id "XLOC_031433"; transcript_id "TCONS_00062998"; exon_number "5"; gene_name "PHL1"; oId "AT5G29000.2"; nearest_ref "AT5G29000.2"; class_code "="; tss_id "TSS39052"; p_id "P30534";
Chr5	Cufflinks	exon	11023378	11023573	.	-	.	gene_id "XLOC_031433"; transcript_id "TCONS_00062998"; exon_number "6"; gene_name "PHL1"; oId "AT5G29000.2"; nearest_ref "AT5G29000.2"; class_code "="; tss_id "TSS39052"; p_id "P30534";
Chr5	Cufflinks	exon	11023660	11024275	.	-	.	gene_id "XLOC_031433"; transcript_id "TCONS_00062998"; exon_number "7"; gene_name "PHL1"; oId "AT5G29000.2"; nearest_ref "AT5G29000.2"; class_code "="; tss_id "TSS39052"; p_id "P30534";
Chr5	Cufflinks	exon	11022083	11022557	.	-	.	gene_id "XLOC_031433"; transcript_id "TCONS_00062999"; exon_number "1"; gene_name "PHL1"; oId "AT5G29000.3"; nearest_ref "AT5G29000.3"; class_code "="; tss_id "TSS39053"; p_id "P30535";
Chr5	Cufflinks	exon	11022680	11022749	.	-	.	gene_id "XLOC_031433"; transcript_id "TCONS_00062999"; exon_number "2"; gene_name "PHL1"; oId "AT5G29000.3"; nearest_ref "AT5G29000.3"; class_code "="; tss_id "TSS39053"; p_id "P30535";
Chr5	Cufflinks	exon	11022864	11022924	.	-	.	gene_id "XLOC_031433"; transcript_id "TCONS_00062999"; exon_number "3"; gene_name "PHL1"; oId "AT5G29000.3"; nearest_ref "AT5G29000.3"; class_code "="; tss_id "TSS39053"; p_id "P30535";
Chr5	Cufflinks	exon	11023060	11023105	.	-	.	gene_id "XLOC_031433"; transcript_id "TCONS_00062999"; exon_number "4"; gene_name "PHL1"; oId "AT5G29000.3"; nearest_ref "AT5G29000.3"; class_code "="; tss_id "TSS39053"; p_id "P30535";
Chr5	Cufflinks	exon	11023212	11023288	.	-	.	gene_id "XLOC_031433"; transcript_id "TCONS_00062999"; exon_number "5"; gene_name "PHL1"; oId "AT5G29000.3"; nearest_ref "AT5G29000.3"; class_code "="; tss_id "TSS39053"; p_id "P30535";
Chr5	Cufflinks	exon	11023378	11023573	.	-	.	gene_id "XLOC_031433"; transcript_id "TCONS_00062999"; exon_number "6"; gene_name "PHL1"; oId "AT5G29000.3"; nearest_ref "AT5G29000.3"; class_code "="; tss_id "TSS39053"; p_id "P30535";
Chr5	Cufflinks	exon	11023660	11024111	.	-	.	gene_id "XLOC_031433"; transcript_id "TCONS_00062999"; exon_number "7"; gene_name "PHL1"; oId "AT5G29000.3"; nearest_ref "AT5G29000.3"; class_code "="; tss_id "TSS39053"; p_id "P30535";
Chr5	Cufflinks	exon	11024698	11024851	.	-	.	gene_id "XLOC_031433"; transcript_id "TCONS_00062999"; exon_number "8"; gene_name "PHL1"; oId "AT5G29000.3"; nearest_ref "AT5G29000.3"; class_code "="; tss_id "TSS39053"; p_id "P30535";
Chr5	Cufflinks	exon	11022083	11022557	.	-	.	gene_id "XLOC_031433"; transcript_id "TCONS_00063000"; exon_number "1"; gene_name "PHL1"; oId "AT5G29000.1"; nearest_ref "AT5G29000.1"; class_code "="; tss_id "TSS39054"; p_id "P30535";
Chr5	Cufflinks	exon	11022680	11022749	.	-	.	gene_id "XLOC_031433"; transcript_id "TCONS_00063000"; exon_number "2"; gene_name "PHL1"; oId "AT5G29000.1"; nearest_ref "AT5G29000.1"; class_code "="; tss_id "TSS39054"; p_id "P30535";
Chr5	Cufflinks	exon	11022864	11022924	.	-	.	gene_id "XLOC_031433"; transcript_id "TCONS_00063000"; exon_number "3"; gene_name "PHL1"; oId "AT5G29000.1"; nearest_ref "AT5G29000.1"; class_code "="; tss_id "TSS39054"; p_id "P30535";
Chr5	Cufflinks	exon	11023060	11023105	.	-	.	gene_id "XLOC_031433"; transcript_id "TCONS_00063000"; exon_number "4"; gene_name "PHL1"; oId "AT5G29000.1"; nearest_ref "AT5G29000.1"; class_code "="; tss_id "TSS39054"; p_id "P30535";
Chr5	Cufflinks	exon	11023212	11023288	.	-	.	gene_id "XLOC_031433"; transcript_id "TCONS_00063000"; exon_number "5"; gene_name "PHL1"; oId "AT5G29000.1"; nearest_ref "AT5G29000.1"; class_code "="; tss_id "TSS39054"; p_id "P30535";
Chr5	Cufflinks	exon	11023378	11023573	.	-	.	gene_id "XLOC_031433"; transcript_id "TCONS_00063000"; exon_number "6"; gene_name "PHL1"; oId "AT5G29000.1"; nearest_ref "AT5G29000.1"; class_code "="; tss_id "TSS39054"; p_id "P30535";
Chr5	Cufflinks	exon	11023660	11024111	.	-	.	gene_id "XLOC_031433"; transcript_id "TCONS_00063000"; exon_number "7"; gene_name "PHL1"; oId "AT5G29000.1"; nearest_ref "AT5G29000.1"; class_code "="; tss_id "TSS39054"; p_id "P30535";
Chr5	Cufflinks	exon	11024879	11024960	.	-	.	gene_id "XLOC_031433"; transcript_id "TCONS_00063000"; exon_number "8"; gene_name "PHL1"; oId "AT5G29000.1"; nearest_ref "AT5G29000.1"; class_code "="; tss_id "TSS39054"; p_id "P30535";
Chr5	Cufflinks	exon	11022132	11022557	.	-	.	gene_id "XLOC_031433"; transcript_id "TCONS_00069329"; exon_number "1"; gene_name "PHL1"; oId "CUFF.6282.4"; nearest_ref "AT5G29000.3"; class_code "j"; tss_id "TSS39054";
Chr5	Cufflinks	exon	11022680	11023105	.	-	.	gene_id "XLOC_031433"; transcript_id "TCONS_00069329"; exon_number "2"; gene_name "PHL1"; oId "CUFF.6282.4"; nearest_ref "AT5G29000.3"; class_code "j"; tss_id "TSS39054";
Chr5	Cufflinks	exon	11023212	11023288	.	-	.	gene_id "XLOC_031433"; transcript_id "TCONS_00069329"; exon_number "3"; gene_name "PHL1"; oId "CUFF.6282.4"; nearest_ref "AT5G29000.3"; class_code "j"; tss_id "TSS39054";
Chr5	Cufflinks	exon	11023378	11023573	.	-	.	gene_id "XLOC_031433"; transcript_id "TCONS_00069329"; exon_number "4"; gene_name "PHL1"; oId "CUFF.6282.4"; nearest_ref "AT5G29000.3"; class_code "j"; tss_id "TSS39054";
Chr5	Cufflinks	exon	11023660	11024111	.	-	.	gene_id "XLOC_031433"; transcript_id "TCONS_00069329"; exon_number "5"; gene_name "PHL1"; oId "CUFF.6282.4"; nearest_ref "AT5G29000.3"; class_code "j"; tss_id "TSS39054";
Chr5	Cufflinks	exon	11024698	11024960	.	-	.	gene_id "XLOC_031433"; transcript_id "TCONS_00069329"; exon_number "6"; gene_name "PHL1"; oId "CUFF.6282.4"; nearest_ref "AT5G29000.3"; class_code "j"; tss_id "TSS39054";
Chr5	Cufflinks	exon	11047199	11050909	.	-	.	gene_id "XLOC_031434"; transcript_id "TCONS_00063001"; exon_number "1"; gene_name "AT5G29022"; oId "AT5G29022.1"; nearest_ref "AT5G29022.1"; class_code "="; tss_id "TSS39055";
Chr5	Cufflinks	exon	11054697	11056812	.	-	.	gene_id "XLOC_031435"; transcript_id "TCONS_00063002"; exon_number "1"; gene_name "AT5G29024"; oId "AT5G29024.1"; nearest_ref "AT5G29024.1"; class_code "="; tss_id "TSS39056";
Chr5	Cufflinks	exon	11062524	11063981	.	-	.	gene_id "XLOC_031436"; transcript_id "TCONS_00063003"; exon_number "1"; gene_name "AT5G29029"; oId "AT5G29029.1"; nearest_ref "AT5G29029.1"; class_code "="; tss_id "TSS39057";
Chr5	Cufflinks	exon	11066526	11066990	.	-	.	gene_id "XLOC_031437"; transcript_id "TCONS_00063004"; exon_number "1"; gene_name "AT5G29031"; oId "AT5G29031.1"; nearest_ref "AT5G29031.1"; class_code "="; tss_id "TSS39058";
Chr5	Cufflinks	exon	11076230	11078077	.	-	.	gene_id "XLOC_031438"; transcript_id "TCONS_00063005"; exon_number "1"; gene_name "AT5G29035"; oId "AT5G29035.1"; nearest_ref "AT5G29035.1"; class_code "="; tss_id "TSS39059";
Chr5	Cufflinks	exon	11094905	11098337	.	-	.	gene_id "XLOC_031439"; transcript_id "TCONS_00063006"; exon_number "1"; gene_name "AT5G29040"; oId "AT5G29040.1"; nearest_ref "AT5G29040.1"; class_code "="; tss_id "TSS39060";
Chr5	Cufflinks	exon	11100205	11101377	.	-	.	gene_id "XLOC_031440"; transcript_id "TCONS_00063007"; exon_number "1"; gene_name "AT5G29041"; oId "AT5G29041.1"; nearest_ref "AT5G29041.1"; class_code "="; tss_id "TSS39061";
Chr5	Cufflinks	exon	11112540	11116875	.	-	.	gene_id "XLOC_031441"; transcript_id "TCONS_00063008"; exon_number "1"; gene_name "AT5G29053"; oId "AT5G29053.1"; nearest_ref "AT5G29053.1"; class_code "="; tss_id "TSS39062";
Chr5	Cufflinks	exon	11116913	11117014	.	-	.	gene_id "XLOC_031442"; transcript_id "TCONS_00063009"; exon_number "1"; gene_name "AT5G29054"; oId "AT5G29054.1"; nearest_ref "AT5G29054.1"; class_code "="; tss_id "TSS39063"; p_id "P30536";
Chr5	Cufflinks	exon	11128470	11129537	.	-	.	gene_id "XLOC_031443"; transcript_id "TCONS_00063010"; exon_number "1"; gene_name "AT5G29060"; oId "AT5G29060.2"; nearest_ref "AT5G29060.2"; class_code "="; tss_id "TSS39064";
Chr5	Cufflinks	exon	11132175	11132393	.	-	.	gene_id "XLOC_031444"; transcript_id "TCONS_00063011"; exon_number "1"; gene_name "AT5G29070"; oId "AT5G29070.1"; nearest_ref "AT5G29070.1"; class_code "="; tss_id "TSS39065"; p_id "P30537";
Chr5	Cufflinks	exon	11132528	11132585	.	-	.	gene_id "XLOC_031444"; transcript_id "TCONS_00063011"; exon_number "2"; gene_name "AT5G29070"; oId "AT5G29070.1"; nearest_ref "AT5G29070.1"; class_code "="; tss_id "TSS39065"; p_id "P30537";
Chr5	Cufflinks	exon	11132627	11132824	.	-	.	gene_id "XLOC_031444"; transcript_id "TCONS_00063011"; exon_number "3"; gene_name "AT5G29070"; oId "AT5G29070.1"; nearest_ref "AT5G29070.1"; class_code "="; tss_id "TSS39065"; p_id "P30537";
Chr5	Cufflinks	exon	11132884	11133000	.	-	.	gene_id "XLOC_031444"; transcript_id "TCONS_00063011"; exon_number "4"; gene_name "AT5G29070"; oId "AT5G29070.1"; nearest_ref "AT5G29070.1"; class_code "="; tss_id "TSS39065"; p_id "P30537";
Chr5	Cufflinks	exon	11133099	11133195	.	-	.	gene_id "XLOC_031444"; transcript_id "TCONS_00063011"; exon_number "5"; gene_name "AT5G29070"; oId "AT5G29070.1"; nearest_ref "AT5G29070.1"; class_code "="; tss_id "TSS39065"; p_id "P30537";
Chr5	Cufflinks	exon	11133282	11133516	.	-	.	gene_id "XLOC_031444"; transcript_id "TCONS_00063011"; exon_number "6"; gene_name "AT5G29070"; oId "AT5G29070.1"; nearest_ref "AT5G29070.1"; class_code "="; tss_id "TSS39065"; p_id "P30537";
Chr5	Cufflinks	exon	11136149	11146651	.	-	.	gene_id "XLOC_031445"; transcript_id "TCONS_00063012"; exon_number "1"; gene_name "AT5G29075"; oId "AT5G29075.1"; nearest_ref "AT5G29075.1"; class_code "="; tss_id "TSS39066";
Chr5	Cufflinks	exon	11150677	11152845	.	-	.	gene_id "XLOC_031446"; transcript_id "TCONS_00063013"; exon_number "1"; gene_name "AT5G29100"; oId "AT5G29100.1"; nearest_ref "AT5G29100.1"; class_code "="; tss_id "TSS39067";
Chr5	Cufflinks	exon	11153466	11153945	.	-	.	gene_id "XLOC_031447"; transcript_id "TCONS_00063014"; exon_number "1"; gene_name "AT5G29210"; oId "AT5G29210.1"; nearest_ref "AT5G29210.1"; class_code "="; tss_id "TSS39068"; p_id "P30538";
Chr5	Cufflinks	exon	11155094	11155210	.	-	.	gene_id "XLOC_031448"; transcript_id "TCONS_00063015"; exon_number "1"; gene_name "AT5G29231"; oId "AT5G29231.1"; nearest_ref "AT5G29231.1"; class_code "="; tss_id "TSS39069"; p_id "P30539";
Chr5	Cufflinks	exon	11158407	11159420	.	-	.	gene_id "XLOC_031449"; transcript_id "TCONS_00063016"; exon_number "1"; gene_name "AT5G29295"; oId "AT5G29295.1"; nearest_ref "AT5G29295.1"; class_code "="; tss_id "TSS39070";
Chr5	Cufflinks	exon	11166005	11170339	.	-	.	gene_id "XLOC_031450"; transcript_id "TCONS_00063017"; exon_number "1"; gene_name "AT5G29380"; oId "AT5G29380.1"; nearest_ref "AT5G29380.1"; class_code "="; tss_id "TSS39071";
Chr5	Cufflinks	exon	11171500	11174052	.	-	.	gene_id "XLOC_031451"; transcript_id "TCONS_00063018"; exon_number "1"; gene_name "AT5G29408"; oId "AT5G29408.1"; nearest_ref "AT5G29408.1"; class_code "="; tss_id "TSS39072";
Chr5	Cufflinks	exon	11175677	11176666	.	-	.	gene_id "XLOC_031452"; transcript_id "TCONS_00063019"; exon_number "1"; gene_name "AT5G29436"; oId "AT5G29436.1"; nearest_ref "AT5G29436.1"; class_code "="; tss_id "TSS39073";
Chr5	Cufflinks	exon	11178377	11181391	.	-	.	gene_id "XLOC_031453"; transcript_id "TCONS_00063020"; exon_number "1"; gene_name "AT5G29465"; oId "AT5G29465.1"; nearest_ref "AT5G29465.1"; class_code "="; tss_id "TSS39074";
Chr5	Cufflinks	exon	11182706	11184514	.	-	.	gene_id "XLOC_031454"; transcript_id "TCONS_00063021"; exon_number "1"; gene_name "AT5G29550"; oId "AT5G29550.1"; nearest_ref "AT5G29550.1"; class_code "="; tss_id "TSS39075";
Chr5	Cufflinks	exon	11190543	11190693	.	-	.	gene_id "XLOC_031455"; transcript_id "TCONS_00063022"; exon_number "1"; gene_name "AT5G29560"; oId "AT5G29560.1"; nearest_ref "AT5G29560.1"; class_code "="; tss_id "TSS39076"; p_id "P30540";
Chr5	Cufflinks	exon	11190826	11190894	.	-	.	gene_id "XLOC_031455"; transcript_id "TCONS_00063022"; exon_number "2"; gene_name "AT5G29560"; oId "AT5G29560.1"; nearest_ref "AT5G29560.1"; class_code "="; tss_id "TSS39076"; p_id "P30540";
Chr5	Cufflinks	exon	11190973	11191067	.	-	.	gene_id "XLOC_031455"; transcript_id "TCONS_00063022"; exon_number "3"; gene_name "AT5G29560"; oId "AT5G29560.1"; nearest_ref "AT5G29560.1"; class_code "="; tss_id "TSS39076"; p_id "P30540";
Chr5	Cufflinks	exon	11191171	11191256	.	-	.	gene_id "XLOC_031455"; transcript_id "TCONS_00063022"; exon_number "4"; gene_name "AT5G29560"; oId "AT5G29560.1"; nearest_ref "AT5G29560.1"; class_code "="; tss_id "TSS39076"; p_id "P30540";
Chr5	Cufflinks	exon	11191345	11191494	.	-	.	gene_id "XLOC_031455"; transcript_id "TCONS_00063022"; exon_number "5"; gene_name "AT5G29560"; oId "AT5G29560.1"; nearest_ref "AT5G29560.1"; class_code "="; tss_id "TSS39076"; p_id "P30540";
Chr5	Cufflinks	exon	11191852	11191963	.	-	.	gene_id "XLOC_031455"; transcript_id "TCONS_00063022"; exon_number "6"; gene_name "AT5G29560"; oId "AT5G29560.1"; nearest_ref "AT5G29560.1"; class_code "="; tss_id "TSS39076"; p_id "P30540";
Chr5	Cufflinks	exon	11227044	11227495	.	-	.	gene_id "XLOC_031456"; transcript_id "TCONS_00063023"; exon_number "1"; gene_name "AT5G29577"; oId "AT5G29577.1"; nearest_ref "AT5G29577.1"; class_code "="; tss_id "TSS39077";
Chr5	Cufflinks	exon	11268325	11271810	.	-	.	gene_id "XLOC_031457"; transcript_id "TCONS_00063024"; exon_number "1"; gene_name "AT5G29580"; oId "AT5G29580.1"; nearest_ref "AT5G29580.1"; class_code "="; tss_id "TSS39078";
Chr5	Cufflinks	exon	11273908	11274154	.	-	.	gene_id "XLOC_031458"; transcript_id "TCONS_00063025"; exon_number "1"; gene_name "AT5G29602"; oId "AT5G29602.1"; nearest_ref "AT5G29602.1"; class_code "="; tss_id "TSS39079";
Chr5	Cufflinks	exon	11274275	11274447	.	-	.	gene_id "XLOC_031458"; transcript_id "TCONS_00063025"; exon_number "2"; gene_name "AT5G29602"; oId "AT5G29602.1"; nearest_ref "AT5G29602.1"; class_code "="; tss_id "TSS39079";
Chr5	Cufflinks	exon	11306898	11307152	.	-	.	gene_id "XLOC_031459"; transcript_id "TCONS_00063026"; exon_number "1"; gene_name "AT5G29807"; oId "AT5G29807.1"; nearest_ref "AT5G29807.1"; class_code "="; tss_id "TSS39080"; p_id "P30541";
Chr5	Cufflinks	exon	11323981	11329884	.	-	.	gene_id "XLOC_031460"; transcript_id "TCONS_00063027"; exon_number "1"; gene_name "AT5G29975"; oId "AT5G29975.1"; nearest_ref "AT5G29975.1"; class_code "="; tss_id "TSS39081";
Chr5	Cufflinks	exon	11340043	11344833	.	-	.	gene_id "XLOC_031461"; transcript_id "TCONS_00063028"; exon_number "1"; gene_name "AT5G30102"; oId "AT5G30102.1"; nearest_ref "AT5G30102.1"; class_code "="; tss_id "TSS39082";
Chr5	Cufflinks	exon	11347262	11352028	.	-	.	gene_id "XLOC_031462"; transcript_id "TCONS_00063029"; exon_number "1"; gene_name "AT5G30189"; oId "AT5G30189.1"; nearest_ref "AT5G30189.1"; class_code "="; tss_id "TSS39083";
Chr5	Cufflinks	exon	11358801	11364836	.	-	.	gene_id "XLOC_031463"; transcript_id "TCONS_00063030"; exon_number "1"; gene_name "AT5G30276"; oId "AT5G30276.1"; nearest_ref "AT5G30276.1"; class_code "="; tss_id "TSS39084";
Chr5	Cufflinks	exon	11368303	11372538	.	-	.	gene_id "XLOC_031464"; transcript_id "TCONS_00063031"; exon_number "1"; gene_name "AT5G30406"; oId "AT5G30406.1"; nearest_ref "AT5G30406.1"; class_code "="; tss_id "TSS39085";
Chr5	Cufflinks	exon	11406968	11412536	.	-	.	gene_id "XLOC_031465"; transcript_id "TCONS_00063032"; exon_number "1"; gene_name "AT5G30942"; oId "AT5G30942.1"; nearest_ref "AT5G30942.1"; class_code "="; tss_id "TSS39086";
Chr5	Cufflinks	exon	11434337	11434477	.	-	.	gene_id "XLOC_031466"; transcript_id "TCONS_00063033"; exon_number "1"; gene_name "AT5G31752"; oId "AT5G31752.1"; nearest_ref "AT5G31752.1"; class_code "="; tss_id "TSS39087";
Chr5	Cufflinks	exon	11434552	11434639	.	-	.	gene_id "XLOC_031466"; transcript_id "TCONS_00063033"; exon_number "2"; gene_name "AT5G31752"; oId "AT5G31752.1"; nearest_ref "AT5G31752.1"; class_code "="; tss_id "TSS39087";
Chr5	Cufflinks	exon	11434683	11434900	.	-	.	gene_id "XLOC_031466"; transcript_id "TCONS_00063033"; exon_number "3"; gene_name "AT5G31752"; oId "AT5G31752.1"; nearest_ref "AT5G31752.1"; class_code "="; tss_id "TSS39087";
Chr5	Cufflinks	exon	11434969	11435331	.	-	.	gene_id "XLOC_031466"; transcript_id "TCONS_00063033"; exon_number "4"; gene_name "AT5G31752"; oId "AT5G31752.1"; nearest_ref "AT5G31752.1"; class_code "="; tss_id "TSS39087";
Chr5	Cufflinks	exon	11435719	11436029	.	-	.	gene_id "XLOC_031466"; transcript_id "TCONS_00063033"; exon_number "5"; gene_name "AT5G31752"; oId "AT5G31752.1"; nearest_ref "AT5G31752.1"; class_code "="; tss_id "TSS39087";
Chr5	Cufflinks	exon	11436084	11436213	.	-	.	gene_id "XLOC_031466"; transcript_id "TCONS_00063033"; exon_number "6"; gene_name "AT5G31752"; oId "AT5G31752.1"; nearest_ref "AT5G31752.1"; class_code "="; tss_id "TSS39087";
Chr5	Cufflinks	exon	11450044	11450090	.	-	.	gene_id "XLOC_031467"; transcript_id "TCONS_00063034"; exon_number "1"; gene_name "AT5G32072"; oId "AT5G32072.1"; nearest_ref "AT5G32072.1"; class_code "="; tss_id "TSS39088";
Chr5	Cufflinks	exon	11450190	11450286	.	-	.	gene_id "XLOC_031467"; transcript_id "TCONS_00063034"; exon_number "2"; gene_name "AT5G32072"; oId "AT5G32072.1"; nearest_ref "AT5G32072.1"; class_code "="; tss_id "TSS39088";
Chr5	Cufflinks	exon	11450420	11450532	.	-	.	gene_id "XLOC_031467"; transcript_id "TCONS_00063034"; exon_number "3"; gene_name "AT5G32072"; oId "AT5G32072.1"; nearest_ref "AT5G32072.1"; class_code "="; tss_id "TSS39088";
Chr5	Cufflinks	exon	11464465	11468772	.	-	.	gene_id "XLOC_031468"; transcript_id "TCONS_00063035"; exon_number "1"; gene_name "AT5G31845"; oId "AT5G31845.1"; nearest_ref "AT5G31845.1"; class_code "="; tss_id "TSS39089";
Chr5	Cufflinks	exon	11472357	11473802	.	-	.	gene_id "XLOC_031469"; transcript_id "TCONS_00063036"; exon_number "1"; gene_name "AT5G31962"; oId "AT5G31962.1"; nearest_ref "AT5G31962.1"; class_code "="; tss_id "TSS39090";
Chr5	Cufflinks	exon	11474497	11478579	.	-	.	gene_id "XLOC_031470"; transcript_id "TCONS_00063037"; exon_number "1"; gene_name "AT5G32002"; oId "AT5G32002.1"; nearest_ref "AT5G32002.1"; class_code "="; tss_id "TSS39091";
Chr5	Cufflinks	exon	11497153	11498490	.	-	.	gene_id "XLOC_031471"; transcript_id "TCONS_00063038"; exon_number "1"; gene_name "AT5G32162"; oId "AT5G32162.1"; nearest_ref "AT5G32162.1"; class_code "="; tss_id "TSS39092";
Chr5	Cufflinks	exon	11499013	11500014	.	-	.	gene_id "XLOC_031472"; transcript_id "TCONS_00063039"; exon_number "1"; gene_name "AT5G30400"; oId "AT5G30400.1"; nearest_ref "AT5G30400.1"; class_code "="; tss_id "TSS39093";
Chr5	Cufflinks	exon	11502429	11503175	.	-	.	gene_id "XLOC_031473"; transcript_id "TCONS_00063040"; exon_number "1"; gene_name "AT5G31905"; oId "AT5G31905.1"; nearest_ref "AT5G31905.1"; class_code "="; tss_id "TSS39094";
Chr5	Cufflinks	exon	11506492	11509806	.	-	.	gene_id "XLOC_031474"; transcript_id "TCONS_00063041"; exon_number "1"; gene_name "AT5G31355"; oId "AT5G31355.1"; nearest_ref "AT5G31355.1"; class_code "="; tss_id "TSS39095";
Chr5	Cufflinks	exon	11510033	11512009	.	-	.	gene_id "XLOC_031475"; transcript_id "TCONS_00063042"; exon_number "1"; gene_name "AT5G31496"; oId "AT5G31496.1"; nearest_ref "AT5G31496.1"; class_code "="; tss_id "TSS39096";
Chr5	Cufflinks	exon	11515442	11516644	.	-	.	gene_id "XLOC_031476"; transcript_id "TCONS_00063043"; exon_number "1"; gene_name "AT5G31637"; oId "AT5G31637.1"; nearest_ref "AT5G31637.1"; class_code "="; tss_id "TSS39097";
Chr5	Cufflinks	exon	11517598	11518965	.	-	.	gene_id "XLOC_031477"; transcript_id "TCONS_00063044"; exon_number "1"; gene_name "AT5G31778"; oId "AT5G31778.1"; nearest_ref "AT5G31778.1"; class_code "="; tss_id "TSS39098";
Chr5	Cufflinks	exon	11519920	11521244	.	-	.	gene_id "XLOC_031478"; transcript_id "TCONS_00063045"; exon_number "1"; gene_name "AT5G31919"; oId "AT5G31919.1"; nearest_ref "AT5G31919.1"; class_code "="; tss_id "TSS39099";
Chr5	Cufflinks	exon	11533469	11537215	.	-	.	gene_id "XLOC_031479"; transcript_id "TCONS_00063046"; exon_number "1"; gene_name "AT5G30420"; oId "AT5G30420.1"; nearest_ref "AT5G30420.1"; class_code "="; tss_id "TSS39100";
Chr5	Cufflinks	exon	11541463	11541636	.	-	.	gene_id "XLOC_031480"; transcript_id "TCONS_00063047"; exon_number "1"; gene_name "AT5G31412"; oId "AT5G31412.1"; nearest_ref "AT5G31412.1"; class_code "="; tss_id "TSS39101"; p_id "P30542";
Chr5	Cufflinks	exon	11541890	11542008	.	-	.	gene_id "XLOC_031480"; transcript_id "TCONS_00063047"; exon_number "2"; gene_name "AT5G31412"; oId "AT5G31412.1"; nearest_ref "AT5G31412.1"; class_code "="; tss_id "TSS39101"; p_id "P30542";
Chr5	Cufflinks	exon	11542323	11542609	.	-	.	gene_id "XLOC_031480"; transcript_id "TCONS_00063047"; exon_number "3"; gene_name "AT5G31412"; oId "AT5G31412.1"; nearest_ref "AT5G31412.1"; class_code "="; tss_id "TSS39101"; p_id "P30542";
Chr5	Cufflinks	exon	11542811	11543190	.	-	.	gene_id "XLOC_031480"; transcript_id "TCONS_00063047"; exon_number "4"; gene_name "AT5G31412"; oId "AT5G31412.1"; nearest_ref "AT5G31412.1"; class_code "="; tss_id "TSS39101"; p_id "P30542";
Chr5	Cufflinks	exon	11543309	11543435	.	-	.	gene_id "XLOC_031480"; transcript_id "TCONS_00063047"; exon_number "5"; gene_name "AT5G31412"; oId "AT5G31412.1"; nearest_ref "AT5G31412.1"; class_code "="; tss_id "TSS39101"; p_id "P30542";
Chr5	Cufflinks	exon	11543554	11543768	.	-	.	gene_id "XLOC_031480"; transcript_id "TCONS_00063047"; exon_number "6"; gene_name "AT5G31412"; oId "AT5G31412.1"; nearest_ref "AT5G31412.1"; class_code "="; tss_id "TSS39101"; p_id "P30542";
Chr5	Cufflinks	exon	11548174	11549679	.	-	.	gene_id "XLOC_031481"; transcript_id "TCONS_00063048"; exon_number "1"; gene_name "AT5G31807"; oId "AT5G31807.1"; nearest_ref "AT5G31807.1"; class_code "="; tss_id "TSS39102";
Chr5	Cufflinks	exon	11551762	11552832	.	-	.	gene_id "XLOC_031482"; transcript_id "TCONS_00063049"; exon_number "1"; gene_name "AT5G30440"; oId "AT5G30440.1"; nearest_ref "AT5G30440.1"; class_code "="; tss_id "TSS39103";
Chr5	Cufflinks	exon	11566337	11566789	.	-	.	gene_id "XLOC_031483"; transcript_id "TCONS_00063050"; exon_number "1"; gene_name "AT5G30648"; oId "AT5G30648.1"; nearest_ref "AT5G30648.1"; class_code "="; tss_id "TSS39104";
Chr5	Cufflinks	exon	11592943	11595226	.	-	.	gene_id "XLOC_031484"; transcript_id "TCONS_00063051"; exon_number "1"; gene_name "AT5G30207"; oId "AT5G30207.1"; nearest_ref "AT5G30207.1"; class_code "="; tss_id "TSS39105";
Chr5	Cufflinks	exon	11619026	11619372	.	-	.	gene_id "XLOC_031485"; transcript_id "TCONS_00063052"; exon_number "1"; gene_name "RPS1"; oId "AT5G30510.1"; nearest_ref "AT5G30510.1"; class_code "="; tss_id "TSS39106"; p_id "P30543";
Chr5	Cufflinks	exon	11619623	11619709	.	-	.	gene_id "XLOC_031485"; transcript_id "TCONS_00063052"; exon_number "2"; gene_name "RPS1"; oId "AT5G30510.1"; nearest_ref "AT5G30510.1"; class_code "="; tss_id "TSS39106"; p_id "P30543";
Chr5	Cufflinks	exon	11619789	11619899	.	-	.	gene_id "XLOC_031485"; transcript_id "TCONS_00063052"; exon_number "3"; gene_name "RPS1"; oId "AT5G30510.1"; nearest_ref "AT5G30510.1"; class_code "="; tss_id "TSS39106"; p_id "P30543";
Chr5	Cufflinks	exon	11619962	11620243	.	-	.	gene_id "XLOC_031485"; transcript_id "TCONS_00063052"; exon_number "4"; gene_name "RPS1"; oId "AT5G30510.1"; nearest_ref "AT5G30510.1"; class_code "="; tss_id "TSS39106"; p_id "P30543";
Chr5	Cufflinks	exon	11620353	11620433	.	-	.	gene_id "XLOC_031485"; transcript_id "TCONS_00063052"; exon_number "5"; gene_name "RPS1"; oId "AT5G30510.1"; nearest_ref "AT5G30510.1"; class_code "="; tss_id "TSS39106"; p_id "P30543";
Chr5	Cufflinks	exon	11620508	11620783	.	-	.	gene_id "XLOC_031485"; transcript_id "TCONS_00063052"; exon_number "6"; gene_name "RPS1"; oId "AT5G30510.1"; nearest_ref "AT5G30510.1"; class_code "="; tss_id "TSS39106"; p_id "P30543";
Chr5	Cufflinks	exon	11620921	11621298	.	-	.	gene_id "XLOC_031485"; transcript_id "TCONS_00063052"; exon_number "7"; gene_name "RPS1"; oId "AT5G30510.1"; nearest_ref "AT5G30510.1"; class_code "="; tss_id "TSS39106"; p_id "P30543";
Chr5	Cufflinks	exon	11619099	11619373	.	-	.	gene_id "XLOC_031485"; transcript_id "TCONS_00063053"; exon_number "1"; gene_name "RPS1"; oId "CUFF.2007.2"; nearest_ref "AT5G30510.1"; class_code "j"; tss_id "TSS39106";
Chr5	Cufflinks	exon	11619623	11619709	.	-	.	gene_id "XLOC_031485"; transcript_id "TCONS_00063053"; exon_number "2"; gene_name "RPS1"; oId "CUFF.2007.2"; nearest_ref "AT5G30510.1"; class_code "j"; tss_id "TSS39106";
Chr5	Cufflinks	exon	11619789	11619899	.	-	.	gene_id "XLOC_031485"; transcript_id "TCONS_00063053"; exon_number "3"; gene_name "RPS1"; oId "CUFF.2007.2"; nearest_ref "AT5G30510.1"; class_code "j"; tss_id "TSS39106";
Chr5	Cufflinks	exon	11619962	11620243	.	-	.	gene_id "XLOC_031485"; transcript_id "TCONS_00063053"; exon_number "4"; gene_name "RPS1"; oId "CUFF.2007.2"; nearest_ref "AT5G30510.1"; class_code "j"; tss_id "TSS39106";
Chr5	Cufflinks	exon	11620353	11620433	.	-	.	gene_id "XLOC_031485"; transcript_id "TCONS_00063053"; exon_number "5"; gene_name "RPS1"; oId "CUFF.2007.2"; nearest_ref "AT5G30510.1"; class_code "j"; tss_id "TSS39106";
Chr5	Cufflinks	exon	11620508	11620783	.	-	.	gene_id "XLOC_031485"; transcript_id "TCONS_00063053"; exon_number "6"; gene_name "RPS1"; oId "CUFF.2007.2"; nearest_ref "AT5G30510.1"; class_code "j"; tss_id "TSS39106";
Chr5	Cufflinks	exon	11620921	11621301	.	-	.	gene_id "XLOC_031485"; transcript_id "TCONS_00063053"; exon_number "7"; gene_name "RPS1"; oId "CUFF.2007.2"; nearest_ref "AT5G30510.1"; class_code "j"; tss_id "TSS39106";
Chr5	Cufflinks	exon	11622149	11630296	.	-	.	gene_id "XLOC_031486"; transcript_id "TCONS_00063054"; exon_number "1"; gene_name "AT5G29646"; oId "AT5G29646.1"; nearest_ref "AT5G29646.1"; class_code "="; tss_id "TSS39107";
Chr5	Cufflinks	exon	11631511	11634456	.	-	.	gene_id "XLOC_031487"; transcript_id "TCONS_00063055"; exon_number "1"; gene_name "AT5G29708"; oId "AT5G29708.1"; nearest_ref "AT5G29708.1"; class_code "="; tss_id "TSS39108";
Chr5	Cufflinks	exon	11636192	11636413	.	-	.	gene_id "XLOC_031488"; transcript_id "TCONS_00063056"; exon_number "1"; gene_name "AT5G30520"; oId "AT5G30520.1"; nearest_ref "AT5G30520.1"; class_code "="; tss_id "TSS39109"; p_id "P30544";
Chr5	Cufflinks	exon	11636498	11636638	.	-	.	gene_id "XLOC_031488"; transcript_id "TCONS_00063056"; exon_number "2"; gene_name "AT5G30520"; oId "AT5G30520.1"; nearest_ref "AT5G30520.1"; class_code "="; tss_id "TSS39109"; p_id "P30544";
Chr5	Cufflinks	exon	11637179	11637949	.	-	.	gene_id "XLOC_031489"; transcript_id "TCONS_00063057"; exon_number "1"; gene_name "AT5G30532"; oId "AT5G30532.1"; nearest_ref "AT5G30532.1"; class_code "="; tss_id "TSS39110";
Chr5	Cufflinks	exon	11641770	11643020	.	-	.	gene_id "XLOC_031490"; transcript_id "TCONS_00063058"; exon_number "1"; gene_name "AT5G30545"; oId "AT5G30545.1"; nearest_ref "AT5G30545.1"; class_code "="; tss_id "TSS39111";
Chr5	Cufflinks	exon	11644438	11649471	.	-	.	gene_id "XLOC_031491"; transcript_id "TCONS_00063059"; exon_number "1"; gene_name "AT5G31087"; oId "AT5G31087.1"; nearest_ref "AT5G31087.1"; class_code "="; tss_id "TSS39112";
Chr5	Cufflinks	exon	11651769	11653077	.	-	.	gene_id "XLOC_031492"; transcript_id "TCONS_00063060"; exon_number "1"; gene_name "AT5G31651"; oId "AT5G31651.1"; nearest_ref "AT5G31651.1"; class_code "="; tss_id "TSS39113";
Chr5	Cufflinks	exon	11664596	11667214	.	-	.	gene_id "XLOC_031493"; transcript_id "TCONS_00063061"; exon_number "1"; gene_name "AT5G31702"; oId "AT5G31702.1"; nearest_ref "AT5G31702.1"; class_code "="; tss_id "TSS39114";
Chr5	Cufflinks	exon	11689260	11692220	.	-	.	gene_id "XLOC_031494"; transcript_id "TCONS_00063062"; exon_number "1"; gene_name "AT5G31719"; oId "AT5G31719.1"; nearest_ref "AT5G31719.1"; class_code "="; tss_id "TSS39115";
Chr5	Cufflinks	exon	11692642	11695374	.	-	.	gene_id "XLOC_031495"; transcript_id "TCONS_00063063"; exon_number "1"; gene_name "AT5G31736"; oId "AT5G31736.1"; nearest_ref "AT5G31736.1"; class_code "="; tss_id "TSS39116";
Chr5	Cufflinks	exon	11715184	11721564	.	-	.	gene_id "XLOC_031496"; transcript_id "TCONS_00063064"; exon_number "1"; gene_name "AT5G31804"; oId "AT5G31804.1"; nearest_ref "AT5G31804.1"; class_code "="; tss_id "TSS39117";
Chr5	Cufflinks	exon	11742646	11742984	.	-	.	gene_id "XLOC_031497"; transcript_id "TCONS_00063065"; exon_number "1"; gene_name "AT5G31838"; oId "AT5G31838.1"; nearest_ref "AT5G31838.1"; class_code "="; tss_id "TSS39118";
Chr5	Cufflinks	exon	11744501	11746159	.	-	.	gene_id "XLOC_031498"; transcript_id "TCONS_00063066"; exon_number "1"; gene_name "AT5G31855"; oId "AT5G31855.1"; nearest_ref "AT5G31855.1"; class_code "="; tss_id "TSS39119";
Chr5	Cufflinks	exon	11749394	11752198	.	-	.	gene_id "XLOC_031499"; transcript_id "TCONS_00063067"; exon_number "1"; gene_name "AT5G31891"; oId "AT5G31891.1"; nearest_ref "AT5G31891.1"; class_code "="; tss_id "TSS39120";
Chr5	Cufflinks	exon	11767478	11772031	.	-	.	gene_id "XLOC_031500"; transcript_id "TCONS_00063068"; exon_number "1"; gene_name "AT5G31927"; oId "AT5G31927.1"; nearest_ref "AT5G31927.1"; class_code "="; tss_id "TSS39121";
Chr5	Cufflinks	exon	11782797	11784866	.	-	.	gene_id "XLOC_031501"; transcript_id "TCONS_00063069"; exon_number "1"; gene_name "AT5G31999"; oId "AT5G31999.1"; nearest_ref "AT5G31999.1"; class_code "="; tss_id "TSS39122";
Chr5	Cufflinks	exon	11797904	11798515	.	-	.	gene_id "XLOC_031502"; transcript_id "TCONS_00063070"; exon_number "1"; gene_name "AT5G32035"; oId "AT5G32035.1"; nearest_ref "AT5G32035.1"; class_code "="; tss_id "TSS39123";
Chr5	Cufflinks	exon	11800200	11802224	.	-	.	gene_id "XLOC_031503"; transcript_id "TCONS_00063071"; exon_number "1"; gene_name "AT5G32053"; oId "AT5G32053.1"; nearest_ref "AT5G32053.1"; class_code "="; tss_id "TSS39124";
Chr5	Cufflinks	exon	11803545	11806277	.	-	.	gene_id "XLOC_031504"; transcript_id "TCONS_00063072"; exon_number "1"; gene_name "AT5G32071"; oId "AT5G32071.1"; nearest_ref "AT5G32071.1"; class_code "="; tss_id "TSS39125";
Chr5	Cufflinks	exon	11807471	11808190	.	-	.	gene_id "XLOC_031505"; transcript_id "TCONS_00063073"; exon_number "1"; gene_name "AT5G32089"; oId "AT5G32089.1"; nearest_ref "AT5G32089.1"; class_code "="; tss_id "TSS39126";
Chr5	Cufflinks	exon	11813521	11816463	.	-	.	gene_id "XLOC_031506"; transcript_id "TCONS_00063074"; exon_number "1"; gene_name "AT5G32107"; oId "AT5G32107.1"; nearest_ref "AT5G32107.1"; class_code "="; tss_id "TSS39127";
Chr5	Cufflinks	exon	11816895	11819615	.	-	.	gene_id "XLOC_031507"; transcript_id "TCONS_00063075"; exon_number "1"; gene_name "AT5G32125"; oId "AT5G32125.1"; nearest_ref "AT5G32125.1"; class_code "="; tss_id "TSS39128";
Chr5	Cufflinks	exon	11820826	11821563	.	-	.	gene_id "XLOC_031508"; transcript_id "TCONS_00063076"; exon_number "1"; gene_name "AT5G32143"; oId "AT5G32143.1"; nearest_ref "AT5G32143.1"; class_code "="; tss_id "TSS39129";
Chr5	Cufflinks	exon	11907125	11908798	.	-	.	gene_id "XLOC_031509"; transcript_id "TCONS_00063077"; exon_number "1"; gene_name "AT5G32241"; oId "AT5G32241.1"; nearest_ref "AT5G32241.1"; class_code "="; tss_id "TSS39130";
Chr5	Cufflinks	exon	11909710	11913389	.	-	.	gene_id "XLOC_031510"; transcript_id "TCONS_00063078"; exon_number "1"; gene_name "AT5G32254"; oId "AT5G32254.1"; nearest_ref "AT5G32254.1"; class_code "="; tss_id "TSS39131";
Chr5	Cufflinks	exon	11944831	11945131	.	-	.	gene_id "XLOC_031511"; transcript_id "TCONS_00063079"; exon_number "1"; gene_name "AT5G32312"; oId "AT5G32312.1"; nearest_ref "AT5G32312.1"; class_code "="; tss_id "TSS39132";
Chr5	Cufflinks	exon	11945240	11945358	.	-	.	gene_id "XLOC_031511"; transcript_id "TCONS_00063079"; exon_number "2"; gene_name "AT5G32312"; oId "AT5G32312.1"; nearest_ref "AT5G32312.1"; class_code "="; tss_id "TSS39132";
Chr5	Cufflinks	exon	12030328	12030933	.	-	.	gene_id "XLOC_031512"; transcript_id "TCONS_00063080"; exon_number "1"; gene_name "AT5G32420"; oId "AT5G32420.2"; nearest_ref "AT5G32420.2"; class_code "="; tss_id "TSS39133";
Chr5	Cufflinks	exon	12032693	12034552	.	-	.	gene_id "XLOC_031513"; transcript_id "TCONS_00063081"; exon_number "1"; gene_name "AT5G32423"; oId "AT5G32423.1"; nearest_ref "AT5G32423.1"; class_code "="; tss_id "TSS39134";
Chr5	Cufflinks	exon	12035633	12041415	.	-	.	gene_id "XLOC_031514"; transcript_id "TCONS_00063082"; exon_number "1"; gene_name "AT5G32426"; oId "AT5G32426.1"; nearest_ref "AT5G32426.1"; class_code "="; tss_id "TSS39135";
Chr5	Cufflinks	exon	12042600	12043202	.	-	.	gene_id "XLOC_031515"; transcript_id "TCONS_00063083"; exon_number "1"; gene_name "AT5G32430"; oId "AT5G32430.2"; nearest_ref "AT5G32430.2"; class_code "="; tss_id "TSS39136";
Chr5	Cufflinks	exon	12049749	12050468	.	-	.	gene_id "XLOC_031516"; transcript_id "TCONS_00063084"; exon_number "1"; gene_name "AT5G32431"; oId "AT5G32431.1"; nearest_ref "AT5G32431.1"; class_code "="; tss_id "TSS39137";
Chr5	Cufflinks	exon	12066202	12068976	.	-	.	gene_id "XLOC_031517"; transcript_id "TCONS_00063085"; exon_number "1"; gene_name "AT5G32433"; oId "AT5G32433.1"; nearest_ref "AT5G32433.1"; class_code "="; tss_id "TSS39138";
Chr5	Cufflinks	exon	12070642	12071381	.	-	.	gene_id "XLOC_031518"; transcript_id "TCONS_00063086"; exon_number "1"; gene_name "AT5G32434"; oId "AT5G32434.1"; nearest_ref "AT5G32434.1"; class_code "="; tss_id "TSS39139";
Chr5	Cufflinks	exon	12072626	12073943	.	-	.	gene_id "XLOC_031519"; transcript_id "TCONS_00063087"; exon_number "1"; gene_name "AT5G32436"; oId "AT5G32436.1"; nearest_ref "AT5G32436.1"; class_code "="; tss_id "TSS39140";
Chr5	Cufflinks	exon	12081803	12081856	.	-	.	gene_id "XLOC_031520"; transcript_id "TCONS_00063088"; exon_number "1"; gene_name "AT5G32460"; oId "AT5G32460.1"; nearest_ref "AT5G32460.1"; class_code "="; tss_id "TSS39141"; p_id "P30545";
Chr5	Cufflinks	exon	12082015	12082215	.	-	.	gene_id "XLOC_031520"; transcript_id "TCONS_00063088"; exon_number "2"; gene_name "AT5G32460"; oId "AT5G32460.1"; nearest_ref "AT5G32460.1"; class_code "="; tss_id "TSS39141"; p_id "P30545";
Chr5	Cufflinks	exon	12082307	12082446	.	-	.	gene_id "XLOC_031520"; transcript_id "TCONS_00063088"; exon_number "3"; gene_name "AT5G32460"; oId "AT5G32460.1"; nearest_ref "AT5G32460.1"; class_code "="; tss_id "TSS39141"; p_id "P30545";
Chr5	Cufflinks	exon	12082522	12082786	.	-	.	gene_id "XLOC_031520"; transcript_id "TCONS_00063088"; exon_number "4"; gene_name "AT5G32460"; oId "AT5G32460.1"; nearest_ref "AT5G32460.1"; class_code "="; tss_id "TSS39141"; p_id "P30545";
Chr5	Cufflinks	exon	12082880	12083070	.	-	.	gene_id "XLOC_031520"; transcript_id "TCONS_00063088"; exon_number "5"; gene_name "AT5G32460"; oId "AT5G32460.1"; nearest_ref "AT5G32460.1"; class_code "="; tss_id "TSS39141"; p_id "P30545";
Chr5	Cufflinks	exon	12083144	12083408	.	-	.	gene_id "XLOC_031520"; transcript_id "TCONS_00063088"; exon_number "6"; gene_name "AT5G32460"; oId "AT5G32460.1"; nearest_ref "AT5G32460.1"; class_code "="; tss_id "TSS39141"; p_id "P30545";
Chr5	Cufflinks	exon	12083499	12083611	.	-	.	gene_id "XLOC_031520"; transcript_id "TCONS_00063088"; exon_number "7"; gene_name "AT5G32460"; oId "AT5G32460.1"; nearest_ref "AT5G32460.1"; class_code "="; tss_id "TSS39141"; p_id "P30545";
Chr5	Cufflinks	exon	12083699	12083984	.	-	.	gene_id "XLOC_031520"; transcript_id "TCONS_00063088"; exon_number "8"; gene_name "AT5G32460"; oId "AT5G32460.1"; nearest_ref "AT5G32460.1"; class_code "="; tss_id "TSS39141"; p_id "P30545";
Chr5	Cufflinks	exon	12084071	12084148	.	-	.	gene_id "XLOC_031520"; transcript_id "TCONS_00063088"; exon_number "9"; gene_name "AT5G32460"; oId "AT5G32460.1"; nearest_ref "AT5G32460.1"; class_code "="; tss_id "TSS39141"; p_id "P30545";
Chr5	Cufflinks	exon	12084899	12085755	.	-	.	gene_id "XLOC_031521"; transcript_id "TCONS_00063089"; exon_number "1"; gene_name "AT5G32470"; oId "AT5G32470.1"; nearest_ref "AT5G32470.1"; class_code "="; tss_id "TSS39142"; p_id "P30546";
Chr5	Cufflinks	exon	12085847	12086113	.	-	.	gene_id "XLOC_031521"; transcript_id "TCONS_00063089"; exon_number "2"; gene_name "AT5G32470"; oId "AT5G32470.1"; nearest_ref "AT5G32470.1"; class_code "="; tss_id "TSS39142"; p_id "P30546";
Chr5	Cufflinks	exon	12086247	12086655	.	-	.	gene_id "XLOC_031521"; transcript_id "TCONS_00063089"; exon_number "3"; gene_name "AT5G32470"; oId "AT5G32470.1"; nearest_ref "AT5G32470.1"; class_code "="; tss_id "TSS39142"; p_id "P30546";
Chr5	Cufflinks	exon	12086756	12087046	.	-	.	gene_id "XLOC_031521"; transcript_id "TCONS_00063089"; exon_number "4"; gene_name "AT5G32470"; oId "AT5G32470.1"; nearest_ref "AT5G32470.1"; class_code "="; tss_id "TSS39142"; p_id "P30546";
Chr5	Cufflinks	exon	12087567	12087675	.	-	.	gene_id "XLOC_031521"; transcript_id "TCONS_00063089"; exon_number "5"; gene_name "AT5G32470"; oId "AT5G32470.1"; nearest_ref "AT5G32470.1"; class_code "="; tss_id "TSS39142"; p_id "P30546";
Chr5	Cufflinks	exon	12088220	12088603	.	-	.	gene_id "XLOC_031521"; transcript_id "TCONS_00063089"; exon_number "6"; gene_name "AT5G32470"; oId "AT5G32470.1"; nearest_ref "AT5G32470.1"; class_code "="; tss_id "TSS39142"; p_id "P30546";
Chr5	Cufflinks	exon	12085077	12085755	.	-	.	gene_id "XLOC_031521"; transcript_id "TCONS_00070854"; exon_number "1"; gene_name "AT5G32470"; oId "CUFF.5351.2"; nearest_ref "AT5G32470.1"; class_code "j"; tss_id "TSS39142";
Chr5	Cufflinks	exon	12085847	12086655	.	-	.	gene_id "XLOC_031521"; transcript_id "TCONS_00070854"; exon_number "2"; gene_name "AT5G32470"; oId "CUFF.5351.2"; nearest_ref "AT5G32470.1"; class_code "j"; tss_id "TSS39142";
Chr5	Cufflinks	exon	12086756	12087046	.	-	.	gene_id "XLOC_031521"; transcript_id "TCONS_00070854"; exon_number "3"; gene_name "AT5G32470"; oId "CUFF.5351.2"; nearest_ref "AT5G32470.1"; class_code "j"; tss_id "TSS39142";
Chr5	Cufflinks	exon	12087567	12087712	.	-	.	gene_id "XLOC_031521"; transcript_id "TCONS_00070854"; exon_number "4"; gene_name "AT5G32470"; oId "CUFF.5351.2"; nearest_ref "AT5G32470.1"; class_code "j"; tss_id "TSS39142";
Chr5	Cufflinks	exon	12088257	12088664	.	-	.	gene_id "XLOC_031521"; transcript_id "TCONS_00070854"; exon_number "5"; gene_name "AT5G32470"; oId "CUFF.5351.2"; nearest_ref "AT5G32470.1"; class_code "j"; tss_id "TSS39142";
Chr5	Cufflinks	exon	12085078	12085755	.	-	.	gene_id "XLOC_031521"; transcript_id "TCONS_00069331"; exon_number "1"; gene_name "AT5G32470"; oId "CUFF.6287.2"; nearest_ref "AT5G32470.1"; class_code "j"; tss_id "TSS39143";
Chr5	Cufflinks	exon	12085847	12086113	.	-	.	gene_id "XLOC_031521"; transcript_id "TCONS_00069331"; exon_number "2"; gene_name "AT5G32470"; oId "CUFF.6287.2"; nearest_ref "AT5G32470.1"; class_code "j"; tss_id "TSS39143";
Chr5	Cufflinks	exon	12086247	12086711	.	-	.	gene_id "XLOC_031521"; transcript_id "TCONS_00069331"; exon_number "3"; gene_name "AT5G32470"; oId "CUFF.6287.2"; nearest_ref "AT5G32470.1"; class_code "j"; tss_id "TSS39143";
Chr5	Cufflinks	exon	12085078	12085755	.	-	.	gene_id "XLOC_031521"; transcript_id "TCONS_00067491"; exon_number "1"; gene_name "AT5G32470"; oId "CUFF.5964.3"; nearest_ref "AT5G32470.1"; class_code "j"; tss_id "TSS39142";
Chr5	Cufflinks	exon	12085847	12086113	.	-	.	gene_id "XLOC_031521"; transcript_id "TCONS_00067491"; exon_number "2"; gene_name "AT5G32470"; oId "CUFF.5964.3"; nearest_ref "AT5G32470.1"; class_code "j"; tss_id "TSS39142";
Chr5	Cufflinks	exon	12086247	12086655	.	-	.	gene_id "XLOC_031521"; transcript_id "TCONS_00067491"; exon_number "3"; gene_name "AT5G32470"; oId "CUFF.5964.3"; nearest_ref "AT5G32470.1"; class_code "j"; tss_id "TSS39142";
Chr5	Cufflinks	exon	12086756	12087047	.	-	.	gene_id "XLOC_031521"; transcript_id "TCONS_00067491"; exon_number "4"; gene_name "AT5G32470"; oId "CUFF.5964.3"; nearest_ref "AT5G32470.1"; class_code "j"; tss_id "TSS39142";
Chr5	Cufflinks	exon	12087568	12087675	.	-	.	gene_id "XLOC_031521"; transcript_id "TCONS_00067491"; exon_number "5"; gene_name "AT5G32470"; oId "CUFF.5964.3"; nearest_ref "AT5G32470.1"; class_code "j"; tss_id "TSS39142";
Chr5	Cufflinks	exon	12088220	12088691	.	-	.	gene_id "XLOC_031521"; transcript_id "TCONS_00067491"; exon_number "6"; gene_name "AT5G32470"; oId "CUFF.5964.3"; nearest_ref "AT5G32470.1"; class_code "j"; tss_id "TSS39142";
Chr5	Cufflinks	exon	12085078	12085755	.	-	.	gene_id "XLOC_031521"; transcript_id "TCONS_00067490"; exon_number "1"; gene_name "AT5G32470"; oId "CUFF.5964.2"; nearest_ref "AT5G32470.1"; class_code "j"; tss_id "TSS39142";
Chr5	Cufflinks	exon	12085847	12086113	.	-	.	gene_id "XLOC_031521"; transcript_id "TCONS_00067490"; exon_number "2"; gene_name "AT5G32470"; oId "CUFF.5964.2"; nearest_ref "AT5G32470.1"; class_code "j"; tss_id "TSS39142";
Chr5	Cufflinks	exon	12086247	12086450	.	-	.	gene_id "XLOC_031521"; transcript_id "TCONS_00067490"; exon_number "3"; gene_name "AT5G32470"; oId "CUFF.5964.2"; nearest_ref "AT5G32470.1"; class_code "j"; tss_id "TSS39142";
Chr5	Cufflinks	exon	12086590	12086655	.	-	.	gene_id "XLOC_031521"; transcript_id "TCONS_00067490"; exon_number "4"; gene_name "AT5G32470"; oId "CUFF.5964.2"; nearest_ref "AT5G32470.1"; class_code "j"; tss_id "TSS39142";
Chr5	Cufflinks	exon	12086756	12087046	.	-	.	gene_id "XLOC_031521"; transcript_id "TCONS_00067490"; exon_number "5"; gene_name "AT5G32470"; oId "CUFF.5964.2"; nearest_ref "AT5G32470.1"; class_code "j"; tss_id "TSS39142";
Chr5	Cufflinks	exon	12087567	12087675	.	-	.	gene_id "XLOC_031521"; transcript_id "TCONS_00067490"; exon_number "6"; gene_name "AT5G32470"; oId "CUFF.5964.2"; nearest_ref "AT5G32470.1"; class_code "j"; tss_id "TSS39142";
Chr5	Cufflinks	exon	12088220	12088691	.	-	.	gene_id "XLOC_031521"; transcript_id "TCONS_00067490"; exon_number "7"; gene_name "AT5G32470"; oId "CUFF.5964.2"; nearest_ref "AT5G32470.1"; class_code "j"; tss_id "TSS39142";
Chr5	Cufflinks	exon	12085079	12085755	.	-	.	gene_id "XLOC_031521"; transcript_id "TCONS_00063091"; exon_number "1"; gene_name "AT5G32470"; oId "CUFF.1977.3"; nearest_ref "AT5G32470.1"; class_code "j"; tss_id "TSS39142";
Chr5	Cufflinks	exon	12085847	12086113	.	-	.	gene_id "XLOC_031521"; transcript_id "TCONS_00063091"; exon_number "2"; gene_name "AT5G32470"; oId "CUFF.1977.3"; nearest_ref "AT5G32470.1"; class_code "j"; tss_id "TSS39142";
Chr5	Cufflinks	exon	12086247	12086655	.	-	.	gene_id "XLOC_031521"; transcript_id "TCONS_00063091"; exon_number "3"; gene_name "AT5G32470"; oId "CUFF.1977.3"; nearest_ref "AT5G32470.1"; class_code "j"; tss_id "TSS39142";
Chr5	Cufflinks	exon	12086756	12087046	.	-	.	gene_id "XLOC_031521"; transcript_id "TCONS_00063091"; exon_number "4"; gene_name "AT5G32470"; oId "CUFF.1977.3"; nearest_ref "AT5G32470.1"; class_code "j"; tss_id "TSS39142";
Chr5	Cufflinks	exon	12087567	12087679	.	-	.	gene_id "XLOC_031521"; transcript_id "TCONS_00063091"; exon_number "5"; gene_name "AT5G32470"; oId "CUFF.1977.3"; nearest_ref "AT5G32470.1"; class_code "j"; tss_id "TSS39142";
Chr5	Cufflinks	exon	12088224	12088700	.	-	.	gene_id "XLOC_031521"; transcript_id "TCONS_00063091"; exon_number "6"; gene_name "AT5G32470"; oId "CUFF.1977.3"; nearest_ref "AT5G32470.1"; class_code "j"; tss_id "TSS39142";
Chr5	Cufflinks	exon	12085079	12085755	.	-	.	gene_id "XLOC_031521"; transcript_id "TCONS_00063090"; exon_number "1"; gene_name "AT5G32470"; oId "CUFF.1977.2"; nearest_ref "AT5G32470.1"; class_code "j"; tss_id "TSS39142";
Chr5	Cufflinks	exon	12085847	12086113	.	-	.	gene_id "XLOC_031521"; transcript_id "TCONS_00063090"; exon_number "2"; gene_name "AT5G32470"; oId "CUFF.1977.2"; nearest_ref "AT5G32470.1"; class_code "j"; tss_id "TSS39142";
Chr5	Cufflinks	exon	12086247	12086655	.	-	.	gene_id "XLOC_031521"; transcript_id "TCONS_00063090"; exon_number "3"; gene_name "AT5G32470"; oId "CUFF.1977.2"; nearest_ref "AT5G32470.1"; class_code "j"; tss_id "TSS39142";
Chr5	Cufflinks	exon	12086756	12087046	.	-	.	gene_id "XLOC_031521"; transcript_id "TCONS_00063090"; exon_number "4"; gene_name "AT5G32470"; oId "CUFF.1977.2"; nearest_ref "AT5G32470.1"; class_code "j"; tss_id "TSS39142";
Chr5	Cufflinks	exon	12087567	12087690	.	-	.	gene_id "XLOC_031521"; transcript_id "TCONS_00063090"; exon_number "5"; gene_name "AT5G32470"; oId "CUFF.1977.2"; nearest_ref "AT5G32470.1"; class_code "j"; tss_id "TSS39142";
Chr5	Cufflinks	exon	12088235	12088700	.	-	.	gene_id "XLOC_031521"; transcript_id "TCONS_00063090"; exon_number "6"; gene_name "AT5G32470"; oId "CUFF.1977.2"; nearest_ref "AT5G32470.1"; class_code "j"; tss_id "TSS39142";
Chr5	Cufflinks	exon	12099857	12101337	.	-	.	gene_id "XLOC_031522"; transcript_id "TCONS_00063092"; exon_number "1"; gene_name "AT5G32473"; oId "AT5G32473.1"; nearest_ref "AT5G32473.1"; class_code "="; tss_id "TSS39144";
Chr5	Cufflinks	exon	12102512	12104578	.	-	.	gene_id "XLOC_031523"; transcript_id "TCONS_00063093"; exon_number "1"; gene_name "AT5G32475"; oId "AT5G32475.1"; nearest_ref "AT5G32475.1"; class_code "="; tss_id "TSS39145";
Chr5	Cufflinks	exon	12106066	12110796	.	-	.	gene_id "XLOC_031524"; transcript_id "TCONS_00063094"; exon_number "1"; gene_name "AT5G32481"; oId "AT5G32481.1"; nearest_ref "AT5G32481.1"; class_code "="; tss_id "TSS39146";
Chr5	Cufflinks	exon	12111919	12112694	.	-	.	gene_id "XLOC_031525"; transcript_id "TCONS_00063095"; exon_number "1"; gene_name "AT5G32483"; oId "AT5G32483.1"; nearest_ref "AT5G32483.1"; class_code "="; tss_id "TSS39147";
Chr5	Cufflinks	exon	12119770	12122316	.	-	.	gene_id "XLOC_031526"; transcript_id "TCONS_00063096"; exon_number "1"; gene_name "AT5G32487"; oId "AT5G32487.1"; nearest_ref "AT5G32487.1"; class_code "="; tss_id "TSS39148";
Chr5	Cufflinks	exon	12125630	12126732	.	-	.	gene_id "XLOC_031527"; transcript_id "TCONS_00063097"; exon_number "1"; gene_name "AT5G32489"; oId "AT5G32489.1"; nearest_ref "AT5G32489.1"; class_code "="; tss_id "TSS39149";
Chr5	Cufflinks	exon	12127960	12128881	.	-	.	gene_id "XLOC_031528"; transcript_id "TCONS_00063098"; exon_number "1"; gene_name "AT5G32488"; oId "AT5G32488.1"; nearest_ref "AT5G32488.1"; class_code "="; tss_id "TSS39150";
Chr5	Cufflinks	exon	12129478	12130279	.	-	.	gene_id "XLOC_031529"; transcript_id "TCONS_00063099"; exon_number "1"; gene_name "AT5G32490"; oId "AT5G32490.1"; nearest_ref "AT5G32490.1"; class_code "="; tss_id "TSS39151";
Chr5	Cufflinks	exon	12131937	12133832	.	-	.	gene_id "XLOC_031530"; transcript_id "TCONS_00063100"; exon_number "1"; gene_name "AT5G32495"; oId "AT5G32495.1"; nearest_ref "AT5G32495.1"; class_code "="; tss_id "TSS39152";
Chr5	Cufflinks	exon	12135292	12137910	.	-	.	gene_id "XLOC_031531"; transcript_id "TCONS_00063101"; exon_number "1"; gene_name "AT5G32505"; oId "AT5G32505.1"; nearest_ref "AT5G32505.1"; class_code "="; tss_id "TSS39153";
Chr5	Cufflinks	exon	12138752	12139374	.	-	.	gene_id "XLOC_031532"; transcript_id "TCONS_00063102"; exon_number "1"; gene_name "AT5G32510"; oId "AT5G32510.2"; nearest_ref "AT5G32510.2"; class_code "="; tss_id "TSS39154";
Chr5	Cufflinks	exon	12140385	12140969	.	-	.	gene_id "XLOC_031533"; transcript_id "TCONS_00063103"; exon_number "1"; gene_name "AT5G32515"; oId "AT5G32515.1"; nearest_ref "AT5G32515.1"; class_code "="; tss_id "TSS39155";
Chr5	Cufflinks	exon	12142711	12144657	.	-	.	gene_id "XLOC_031534"; transcript_id "TCONS_00063104"; exon_number "1"; gene_name "AT5G32511"; oId "AT5G32511.1"; nearest_ref "AT5G32511.1"; class_code "="; tss_id "TSS39156";
Chr5	Cufflinks	exon	12146025	12148775	.	-	.	gene_id "XLOC_031535"; transcript_id "TCONS_00063105"; exon_number "1"; gene_name "AT5G32512"; oId "AT5G32512.1"; nearest_ref "AT5G32512.1"; class_code "="; tss_id "TSS39157";
Chr5	Cufflinks	exon	12150099	12151013	.	-	.	gene_id "XLOC_031536"; transcript_id "TCONS_00063106"; exon_number "1"; gene_name "AT5G32517"; oId "AT5G32517.1"; nearest_ref "AT5G32517.1"; class_code "="; tss_id "TSS39158";
Chr5	Cufflinks	exon	12170271	12176294	.	-	.	gene_id "XLOC_031537"; transcript_id "TCONS_00063107"; exon_number "1"; gene_name "AT5G32521"; oId "AT5G32521.1"; nearest_ref "AT5G32521.1"; class_code "="; tss_id "TSS39159";
Chr5	Cufflinks	exon	12192828	12193774	.	-	.	gene_id "XLOC_031538"; transcript_id "TCONS_00063108"; exon_number "1"; gene_name "AT5G32525"; oId "AT5G32525.1"; nearest_ref "AT5G32525.1"; class_code "="; tss_id "TSS39160";
Chr5	Cufflinks	exon	12210246	12210551	.	-	.	gene_id "XLOC_031539"; transcript_id "TCONS_00063109"; exon_number "1"; gene_name "AT5G32572"; oId "AT5G32572.1"; nearest_ref "AT5G32572.1"; class_code "="; tss_id "TSS39161";
Chr5	Cufflinks	exon	12211627	12212207	.	-	.	gene_id "XLOC_031540"; transcript_id "TCONS_00063110"; exon_number "1"; gene_name "AT5G32576"; oId "AT5G32576.1"; nearest_ref "AT5G32576.1"; class_code "="; tss_id "TSS39162";
Chr5	Cufflinks	exon	12221589	12221833	.	-	.	gene_id "XLOC_031541"; transcript_id "TCONS_00063111"; exon_number "1"; gene_name "AT5G32590"; oId "AT5G32590.1"; nearest_ref "AT5G32590.1"; class_code "="; tss_id "TSS39163"; p_id "P30547";
Chr5	Cufflinks	exon	12221926	12222589	.	-	.	gene_id "XLOC_031541"; transcript_id "TCONS_00063111"; exon_number "2"; gene_name "AT5G32590"; oId "AT5G32590.1"; nearest_ref "AT5G32590.1"; class_code "="; tss_id "TSS39163"; p_id "P30547";
Chr5	Cufflinks	exon	12222717	12222799	.	-	.	gene_id "XLOC_031541"; transcript_id "TCONS_00063111"; exon_number "3"; gene_name "AT5G32590"; oId "AT5G32590.1"; nearest_ref "AT5G32590.1"; class_code "="; tss_id "TSS39163"; p_id "P30547";
Chr5	Cufflinks	exon	12222898	12222945	.	-	.	gene_id "XLOC_031541"; transcript_id "TCONS_00063111"; exon_number "4"; gene_name "AT5G32590"; oId "AT5G32590.1"; nearest_ref "AT5G32590.1"; class_code "="; tss_id "TSS39163"; p_id "P30547";
Chr5	Cufflinks	exon	12223000	12223632	.	-	.	gene_id "XLOC_031541"; transcript_id "TCONS_00063111"; exon_number "5"; gene_name "AT5G32590"; oId "AT5G32590.1"; nearest_ref "AT5G32590.1"; class_code "="; tss_id "TSS39163"; p_id "P30547";
Chr5	Cufflinks	exon	12223710	12224322	.	-	.	gene_id "XLOC_031541"; transcript_id "TCONS_00063111"; exon_number "6"; gene_name "AT5G32590"; oId "AT5G32590.1"; nearest_ref "AT5G32590.1"; class_code "="; tss_id "TSS39163"; p_id "P30547";
Chr5	Cufflinks	exon	12225111	12226634	.	-	.	gene_id "XLOC_031542"; transcript_id "TCONS_00063112"; exon_number "1"; gene_name "AT5G32591"; oId "AT5G32591.1"; nearest_ref "AT5G32591.1"; class_code "="; tss_id "TSS39164";
Chr5	Cufflinks	exon	12228143	12231785	.	-	.	gene_id "XLOC_031543"; transcript_id "TCONS_00063113"; exon_number "1"; gene_name "AT5G32592"; oId "AT5G32592.1"; nearest_ref "AT5G32592.1"; class_code "="; tss_id "TSS39165";
Chr5	Cufflinks	exon	12235759	12235890	.	-	.	gene_id "XLOC_031544"; transcript_id "TCONS_00063114"; exon_number "1"; gene_name "AT5G32597"; oId "AT5G32597.1"; nearest_ref "AT5G32597.1"; class_code "="; tss_id "TSS39166"; p_id "P30548";
Chr5	Cufflinks	exon	12236347	12238106	.	-	.	gene_id "XLOC_031545"; transcript_id "TCONS_00063115"; exon_number "1"; gene_name "AT5G32595"; oId "AT5G32595.1"; nearest_ref "AT5G32595.1"; class_code "="; tss_id "TSS39167";
Chr5	Cufflinks	exon	12242587	12244472	.	-	.	gene_id "XLOC_031546"; transcript_id "TCONS_00063116"; exon_number "1"; gene_name "AT5G32596"; oId "AT5G32596.1"; nearest_ref "AT5G32596.1"; class_code "="; tss_id "TSS39168";
Chr5	Cufflinks	exon	12249699	12249836	.	-	.	gene_id "XLOC_031547"; transcript_id "TCONS_00063117"; exon_number "1"; gene_name "AT5G32600"; oId "AT5G32600.1"; nearest_ref "AT5G32600.1"; class_code "="; tss_id "TSS39169";
Chr5	Cufflinks	exon	12249909	12250004	.	-	.	gene_id "XLOC_031547"; transcript_id "TCONS_00063117"; exon_number "2"; gene_name "AT5G32600"; oId "AT5G32600.1"; nearest_ref "AT5G32600.1"; class_code "="; tss_id "TSS39169";
Chr5	Cufflinks	exon	12250072	12250660	.	-	.	gene_id "XLOC_031547"; transcript_id "TCONS_00063117"; exon_number "3"; gene_name "AT5G32600"; oId "AT5G32600.1"; nearest_ref "AT5G32600.1"; class_code "="; tss_id "TSS39169";
Chr5	Cufflinks	exon	12250919	12251170	.	-	.	gene_id "XLOC_031547"; transcript_id "TCONS_00063117"; exon_number "4"; gene_name "AT5G32600"; oId "AT5G32600.1"; nearest_ref "AT5G32600.1"; class_code "="; tss_id "TSS39169";
Chr5	Cufflinks	exon	12251445	12251482	.	-	.	gene_id "XLOC_031547"; transcript_id "TCONS_00063117"; exon_number "5"; gene_name "AT5G32600"; oId "AT5G32600.1"; nearest_ref "AT5G32600.1"; class_code "="; tss_id "TSS39169";
Chr5	Cufflinks	exon	12251590	12251643	.	-	.	gene_id "XLOC_031547"; transcript_id "TCONS_00063117"; exon_number "6"; gene_name "AT5G32600"; oId "AT5G32600.1"; nearest_ref "AT5G32600.1"; class_code "="; tss_id "TSS39169";
Chr5	Cufflinks	exon	12254967	12255137	.	-	.	gene_id "XLOC_031548"; transcript_id "TCONS_00063118"; exon_number "1"; gene_name "AT5G32605"; oId "AT5G32605.1"; nearest_ref "AT5G32605.1"; class_code "="; tss_id "TSS39170";
Chr5	Cufflinks	exon	12255183	12255418	.	-	.	gene_id "XLOC_031548"; transcript_id "TCONS_00063118"; exon_number "2"; gene_name "AT5G32605"; oId "AT5G32605.1"; nearest_ref "AT5G32605.1"; class_code "="; tss_id "TSS39170";
Chr5	Cufflinks	exon	12255478	12255545	.	-	.	gene_id "XLOC_031548"; transcript_id "TCONS_00063118"; exon_number "3"; gene_name "AT5G32605"; oId "AT5G32605.1"; nearest_ref "AT5G32605.1"; class_code "="; tss_id "TSS39170";
Chr5	Cufflinks	exon	12255642	12255829	.	-	.	gene_id "XLOC_031548"; transcript_id "TCONS_00063118"; exon_number "4"; gene_name "AT5G32605"; oId "AT5G32605.1"; nearest_ref "AT5G32605.1"; class_code "="; tss_id "TSS39170";
Chr5	Cufflinks	exon	12256052	12256273	.	-	.	gene_id "XLOC_031548"; transcript_id "TCONS_00063118"; exon_number "5"; gene_name "AT5G32605"; oId "AT5G32605.1"; nearest_ref "AT5G32605.1"; class_code "="; tss_id "TSS39170";
Chr5	Cufflinks	exon	12256356	12256525	.	-	.	gene_id "XLOC_031548"; transcript_id "TCONS_00063118"; exon_number "6"; gene_name "AT5G32605"; oId "AT5G32605.1"; nearest_ref "AT5G32605.1"; class_code "="; tss_id "TSS39170";
Chr5	Cufflinks	exon	12256613	12256655	.	-	.	gene_id "XLOC_031548"; transcript_id "TCONS_00063118"; exon_number "7"; gene_name "AT5G32605"; oId "AT5G32605.1"; nearest_ref "AT5G32605.1"; class_code "="; tss_id "TSS39170";
Chr5	Cufflinks	exon	12256677	12256763	.	-	.	gene_id "XLOC_031549"; transcript_id "TCONS_00063119"; exon_number "1"; gene_name "AT5G32610"; oId "AT5G32610.1"; nearest_ref "AT5G32610.1"; class_code "="; tss_id "TSS39171";
Chr5	Cufflinks	exon	12256839	12257251	.	-	.	gene_id "XLOC_031549"; transcript_id "TCONS_00063119"; exon_number "2"; gene_name "AT5G32610"; oId "AT5G32610.1"; nearest_ref "AT5G32610.1"; class_code "="; tss_id "TSS39171";
Chr5	Cufflinks	exon	12257823	12257990	.	-	.	gene_id "XLOC_031549"; transcript_id "TCONS_00063119"; exon_number "3"; gene_name "AT5G32610"; oId "AT5G32610.1"; nearest_ref "AT5G32610.1"; class_code "="; tss_id "TSS39171";
Chr5	Cufflinks	exon	12258294	12258362	.	-	.	gene_id "XLOC_031549"; transcript_id "TCONS_00063119"; exon_number "4"; gene_name "AT5G32610"; oId "AT5G32610.1"; nearest_ref "AT5G32610.1"; class_code "="; tss_id "TSS39171";
Chr5	Cufflinks	exon	12258457	12258570	.	-	.	gene_id "XLOC_031549"; transcript_id "TCONS_00063119"; exon_number "5"; gene_name "AT5G32610"; oId "AT5G32610.1"; nearest_ref "AT5G32610.1"; class_code "="; tss_id "TSS39171";
Chr5	Cufflinks	exon	12259006	12259096	.	-	.	gene_id "XLOC_031549"; transcript_id "TCONS_00063119"; exon_number "6"; gene_name "AT5G32610"; oId "AT5G32610.1"; nearest_ref "AT5G32610.1"; class_code "="; tss_id "TSS39171";
Chr5	Cufflinks	exon	12277542	12277792	.	-	.	gene_id "XLOC_031550"; transcript_id "TCONS_00063120"; exon_number "1"; gene_name "AT5G32619"; oId "AT5G32619.1"; nearest_ref "AT5G32619.1"; class_code "="; tss_id "TSS39172"; p_id "P30549";
Chr5	Cufflinks	exon	12278000	12278091	.	-	.	gene_id "XLOC_031550"; transcript_id "TCONS_00063120"; exon_number "2"; gene_name "AT5G32619"; oId "AT5G32619.1"; nearest_ref "AT5G32619.1"; class_code "="; tss_id "TSS39172"; p_id "P30549";
Chr5	Cufflinks	exon	12282239	12283972	.	-	.	gene_id "XLOC_031551"; transcript_id "TCONS_00063121"; exon_number "1"; gene_name "AT5G32623"; oId "AT5G32623.1"; nearest_ref "AT5G32623.1"; class_code "="; tss_id "TSS39173";
Chr5	Cufflinks	exon	12284779	12286164	.	-	.	gene_id "XLOC_031552"; transcript_id "TCONS_00063122"; exon_number "1"; gene_name "AT5G32625"; oId "AT5G32625.1"; nearest_ref "AT5G32625.1"; class_code "="; tss_id "TSS39174";
Chr5	Cufflinks	exon	12286881	12288728	.	-	.	gene_id "XLOC_031553"; transcript_id "TCONS_00063123"; exon_number "1"; gene_name "AT5G32627"; oId "AT5G32627.1"; nearest_ref "AT5G32627.1"; class_code "="; tss_id "TSS39175";
Chr5	Cufflinks	exon	12297344	12299080	.	-	.	gene_id "XLOC_031554"; transcript_id "TCONS_00063124"; exon_number "1"; gene_name "AT5G32626"; oId "AT5G32626.1"; nearest_ref "AT5G32626.1"; class_code "="; tss_id "TSS39176";
Chr5	Cufflinks	exon	12300332	12301534	.	-	.	gene_id "XLOC_031555"; transcript_id "TCONS_00063125"; exon_number "1"; gene_name "AT5G32628"; oId "AT5G32628.1"; nearest_ref "AT5G32628.1"; class_code "="; tss_id "TSS39177";
Chr5	Cufflinks	exon	12310537	12315067	.	-	.	gene_id "XLOC_031556"; transcript_id "TCONS_00063126"; exon_number "1"; gene_name "AT5G32630"; oId "AT5G32630.1"; nearest_ref "AT5G32630.1"; class_code "="; tss_id "TSS39178";
Chr5	Cufflinks	exon	12317804	12321334	.	-	.	gene_id "XLOC_031557"; transcript_id "TCONS_00063127"; exon_number "1"; gene_name "AT5G32654"; oId "AT5G32654.1"; nearest_ref "AT5G32654.1"; class_code "="; tss_id "TSS39179";
Chr5	Cufflinks	exon	12332885	12335557	.	-	.	gene_id "XLOC_031558"; transcript_id "TCONS_00063128"; exon_number "1"; gene_name "AT5G32702"; oId "AT5G32702.1"; nearest_ref "AT5G32702.1"; class_code "="; tss_id "TSS39180";
Chr5	Cufflinks	exon	12340216	12342177	.	-	.	gene_id "XLOC_031559"; transcript_id "TCONS_00063129"; exon_number "1"; gene_name "AT5G32726"; oId "AT5G32726.1"; nearest_ref "AT5G32726.1"; class_code "="; tss_id "TSS39181";
Chr5	Cufflinks	exon	12343225	12348933	.	-	.	gene_id "XLOC_031560"; transcript_id "TCONS_00063130"; exon_number "1"; gene_name "AT5G32750"; oId "AT5G32750.1"; nearest_ref "AT5G32750.1"; class_code "="; tss_id "TSS39182";
Chr5	Cufflinks	exon	12349746	12350422	.	-	.	gene_id "XLOC_031561"; transcript_id "TCONS_00063131"; exon_number "1"; gene_name "AT5G32775"; oId "AT5G32775.1"; nearest_ref "AT5G32775.1"; class_code "="; tss_id "TSS39183";
Chr5	Cufflinks	exon	12350597	12350642	.	-	.	gene_id "XLOC_031561"; transcript_id "TCONS_00063131"; exon_number "2"; gene_name "AT5G32775"; oId "AT5G32775.1"; nearest_ref "AT5G32775.1"; class_code "="; tss_id "TSS39183";
Chr5	Cufflinks	exon	12353841	12360571	.	-	.	gene_id "XLOC_031562"; transcript_id "TCONS_00063132"; exon_number "1"; gene_name "AT5G32825"; oId "AT5G32825.1"; nearest_ref "AT5G32825.1"; class_code "="; tss_id "TSS39184";
Chr5	Cufflinks	exon	12367879	12370254	.	-	.	gene_id "XLOC_031563"; transcript_id "TCONS_00063133"; exon_number "1"; gene_name "AT5G32875"; oId "AT5G32875.1"; nearest_ref "AT5G32875.1"; class_code "="; tss_id "TSS39185";
Chr5	Cufflinks	exon	12373306	12373893	.	-	.	gene_id "XLOC_031564"; transcript_id "TCONS_00063134"; exon_number "1"; gene_name "AT5G32900"; oId "AT5G32900.1"; nearest_ref "AT5G32900.1"; class_code "="; tss_id "TSS39186";
Chr5	Cufflinks	exon	12419575	12420057	.	-	.	gene_id "XLOC_031565"; transcript_id "TCONS_00063135"; exon_number "1"; gene_name "AT5G33070"; oId "AT5G33070.1"; nearest_ref "AT5G33070.1"; class_code "="; tss_id "TSS39187";
Chr5	Cufflinks	exon	12423224	12425701	.	-	.	gene_id "XLOC_031566"; transcript_id "TCONS_00063136"; exon_number "1"; gene_name "AT5G33075"; oId "AT5G33075.1"; nearest_ref "AT5G33075.1"; class_code "="; tss_id "TSS39188";
Chr5	Cufflinks	exon	12451652	12451822	.	-	.	gene_id "XLOC_031567"; transcript_id "TCONS_00063137"; exon_number "1"; gene_name "AT5G33200"; oId "AT5G33200.1"; nearest_ref "AT5G33200.1"; class_code "="; tss_id "TSS39189";
Chr5	Cufflinks	exon	12451938	12452150	.	-	.	gene_id "XLOC_031567"; transcript_id "TCONS_00063137"; exon_number "2"; gene_name "AT5G33200"; oId "AT5G33200.1"; nearest_ref "AT5G33200.1"; class_code "="; tss_id "TSS39189";
Chr5	Cufflinks	exon	12452245	12452368	.	-	.	gene_id "XLOC_031567"; transcript_id "TCONS_00063137"; exon_number "3"; gene_name "AT5G33200"; oId "AT5G33200.1"; nearest_ref "AT5G33200.1"; class_code "="; tss_id "TSS39189";
Chr5	Cufflinks	exon	12452432	12452616	.	-	.	gene_id "XLOC_031567"; transcript_id "TCONS_00063137"; exon_number "4"; gene_name "AT5G33200"; oId "AT5G33200.1"; nearest_ref "AT5G33200.1"; class_code "="; tss_id "TSS39189";
Chr5	Cufflinks	exon	12452701	12452833	.	-	.	gene_id "XLOC_031567"; transcript_id "TCONS_00063137"; exon_number "5"; gene_name "AT5G33200"; oId "AT5G33200.1"; nearest_ref "AT5G33200.1"; class_code "="; tss_id "TSS39189";
Chr5	Cufflinks	exon	12452911	12452995	.	-	.	gene_id "XLOC_031567"; transcript_id "TCONS_00063137"; exon_number "6"; gene_name "AT5G33200"; oId "AT5G33200.1"; nearest_ref "AT5G33200.1"; class_code "="; tss_id "TSS39189";
Chr5	Cufflinks	exon	12453085	12453143	.	-	.	gene_id "XLOC_031567"; transcript_id "TCONS_00063137"; exon_number "7"; gene_name "AT5G33200"; oId "AT5G33200.1"; nearest_ref "AT5G33200.1"; class_code "="; tss_id "TSS39189";
Chr5	Cufflinks	exon	12453272	12453341	.	-	.	gene_id "XLOC_031567"; transcript_id "TCONS_00063137"; exon_number "8"; gene_name "AT5G33200"; oId "AT5G33200.1"; nearest_ref "AT5G33200.1"; class_code "="; tss_id "TSS39189";
Chr5	Cufflinks	exon	12454320	12454397	.	-	.	gene_id "XLOC_031567"; transcript_id "TCONS_00063137"; exon_number "9"; gene_name "AT5G33200"; oId "AT5G33200.1"; nearest_ref "AT5G33200.1"; class_code "="; tss_id "TSS39189";
Chr5	Cufflinks	exon	12454479	12454595	.	-	.	gene_id "XLOC_031567"; transcript_id "TCONS_00063137"; exon_number "10"; gene_name "AT5G33200"; oId "AT5G33200.1"; nearest_ref "AT5G33200.1"; class_code "="; tss_id "TSS39189";
Chr5	Cufflinks	exon	12454696	12454741	.	-	.	gene_id "XLOC_031567"; transcript_id "TCONS_00063137"; exon_number "11"; gene_name "AT5G33200"; oId "AT5G33200.1"; nearest_ref "AT5G33200.1"; class_code "="; tss_id "TSS39189";
Chr5	Cufflinks	exon	12455770	12457176	.	-	.	gene_id "XLOC_031568"; transcript_id "TCONS_00063138"; exon_number "1"; gene_name "AT5G33202"; oId "AT5G33202.1"; nearest_ref "AT5G33202.1"; class_code "="; tss_id "TSS39190";
Chr5	Cufflinks	exon	12457549	12461543	.	-	.	gene_id "XLOC_031569"; transcript_id "TCONS_00063139"; exon_number "1"; gene_name "AT5G33204"; oId "AT5G33204.1"; nearest_ref "AT5G33204.1"; class_code "="; tss_id "TSS39191";
Chr5	Cufflinks	exon	12462512	12464082	.	-	.	gene_id "XLOC_031570"; transcript_id "TCONS_00063140"; exon_number "1"; gene_name "AT5G33207"; oId "AT5G33207.1"; nearest_ref "AT5G33207.1"; class_code "="; tss_id "TSS39192";
Chr5	Cufflinks	exon	12464746	12464865	.	-	.	gene_id "XLOC_031571"; transcript_id "TCONS_00063141"; exon_number "1"; gene_name "SRS8"; oId "AT5G33210.2"; nearest_ref "AT5G33210.2"; class_code "="; tss_id "TSS39193"; p_id "P30550";
Chr5	Cufflinks	exon	12465161	12465514	.	-	.	gene_id "XLOC_031571"; transcript_id "TCONS_00063141"; exon_number "2"; gene_name "SRS8"; oId "AT5G33210.2"; nearest_ref "AT5G33210.2"; class_code "="; tss_id "TSS39193"; p_id "P30550";
Chr5	Cufflinks	exon	12465615	12465713	.	-	.	gene_id "XLOC_031571"; transcript_id "TCONS_00063141"; exon_number "3"; gene_name "SRS8"; oId "AT5G33210.2"; nearest_ref "AT5G33210.2"; class_code "="; tss_id "TSS39193"; p_id "P30550";
Chr5	Cufflinks	exon	12465057	12465479	.	-	.	gene_id "XLOC_031571"; transcript_id "TCONS_00063142"; exon_number "1"; gene_name "SRS8"; oId "AT5G33210.1"; nearest_ref "AT5G33210.1"; class_code "="; tss_id "TSS39193"; p_id "P30551";
Chr5	Cufflinks	exon	12465615	12465713	.	-	.	gene_id "XLOC_031571"; transcript_id "TCONS_00063142"; exon_number "2"; gene_name "SRS8"; oId "AT5G33210.1"; nearest_ref "AT5G33210.1"; class_code "="; tss_id "TSS39193"; p_id "P30551";
Chr5	Cufflinks	exon	12469886	12470725	.	-	.	gene_id "XLOC_031572"; transcript_id "TCONS_00063143"; exon_number "1"; gene_name "AT5G33223"; oId "AT5G33223.1"; nearest_ref "AT5G33223.1"; class_code "="; tss_id "TSS39194";
Chr5	Cufflinks	exon	12472882	12475965	.	-	.	gene_id "XLOC_031573"; transcript_id "TCONS_00063144"; exon_number "1"; gene_name "AT5G33226"; oId "AT5G33226.1"; nearest_ref "AT5G33226.1"; class_code "="; tss_id "TSS39195";
Chr5	Cufflinks	exon	12479274	12481736	.	-	.	gene_id "XLOC_031574"; transcript_id "TCONS_00063145"; exon_number "1"; gene_name "AT5G33232"; oId "AT5G33232.1"; nearest_ref "AT5G33232.1"; class_code "="; tss_id "TSS39196";
Chr5	Cufflinks	exon	12488415	12489239	.	-	.	gene_id "XLOC_031575"; transcript_id "TCONS_00063146"; exon_number "1"; gene_name "AT5G33237"; oId "AT5G33237.1"; nearest_ref "AT5G33237.1"; class_code "="; tss_id "TSS39197";
Chr5	Cufflinks	exon	12490165	12490337	.	-	.	gene_id "XLOC_031576"; transcript_id "TCONS_00063147"; exon_number "1"; gene_name "AT5G33240"; oId "AT5G33240.1"; nearest_ref "AT5G33240.1"; class_code "="; tss_id "TSS39198";
Chr5	Cufflinks	exon	12490509	12490773	.	-	.	gene_id "XLOC_031576"; transcript_id "TCONS_00063147"; exon_number "2"; gene_name "AT5G33240"; oId "AT5G33240.1"; nearest_ref "AT5G33240.1"; class_code "="; tss_id "TSS39198";
Chr5	Cufflinks	exon	12490851	12490991	.	-	.	gene_id "XLOC_031576"; transcript_id "TCONS_00063147"; exon_number "3"; gene_name "AT5G33240"; oId "AT5G33240.1"; nearest_ref "AT5G33240.1"; class_code "="; tss_id "TSS39198";
Chr5	Cufflinks	exon	12518370	12519302	.	-	.	gene_id "XLOC_031577"; transcript_id "TCONS_00063148"; exon_number "1"; gene_name "AT5G33254"; oId "AT5G33254.1"; nearest_ref "AT5G33254.1"; class_code "="; tss_id "TSS39199";
Chr5	Cufflinks	exon	12520677	12522492	.	-	.	gene_id "XLOC_031578"; transcript_id "TCONS_00063149"; exon_number "1"; gene_name "AT5G33255"; oId "AT5G33255.1"; nearest_ref "AT5G33255.1"; class_code "="; tss_id "TSS39200";
Chr5	Cufflinks	exon	12523691	12529391	.	-	.	gene_id "XLOC_031579"; transcript_id "TCONS_00063150"; exon_number "1"; gene_name "AT5G33256"; oId "AT5G33256.1"; nearest_ref "AT5G33256.1"; class_code "="; tss_id "TSS39201";
Chr5	Cufflinks	exon	12530545	12531174	.	-	.	gene_id "XLOC_031580"; transcript_id "TCONS_00063151"; exon_number "1"; gene_name "AT5G33257"; oId "AT5G33257.1"; nearest_ref "AT5G33257.1"; class_code "="; tss_id "TSS39202";
Chr5	Cufflinks	exon	12531700	12532410	.	-	.	gene_id "XLOC_031581"; transcript_id "TCONS_00063152"; exon_number "1"; gene_name "AT5G33258"; oId "AT5G33258.1"; nearest_ref "AT5G33258.1"; class_code "="; tss_id "TSS39203";
Chr5	Cufflinks	exon	12532646	12533260	.	-	.	gene_id "XLOC_031582"; transcript_id "TCONS_00063153"; exon_number "1"; gene_name "AT5G33259"; oId "AT5G33259.1"; nearest_ref "AT5G33259.1"; class_code "="; tss_id "TSS39204";
Chr5	Cufflinks	exon	12534632	12535846	.	-	.	gene_id "XLOC_031583"; transcript_id "TCONS_00063154"; exon_number "1"; gene_name "AT5G33260"; oId "AT5G33260.1"; nearest_ref "AT5G33260.1"; class_code "="; tss_id "TSS39205";
Chr5	Cufflinks	exon	12555190	12556428	.	-	.	gene_id "XLOC_031584"; transcript_id "TCONS_00063155"; exon_number "1"; gene_name "AT5G33285"; oId "AT5G33285.1"; nearest_ref "AT5G33285.1"; class_code "="; tss_id "TSS39206";
Chr5	Cufflinks	exon	12562430	12562705	.	-	.	gene_id "XLOC_031585"; transcript_id "TCONS_00063157"; exon_number "1"; gene_name "AT5G33300"; oId "CUFF.1992.2"; nearest_ref "AT5G33300.1"; class_code "j"; tss_id "TSS39207";
Chr5	Cufflinks	exon	12562789	12563145	.	-	.	gene_id "XLOC_031585"; transcript_id "TCONS_00063157"; exon_number "2"; gene_name "AT5G33300"; oId "CUFF.1992.2"; nearest_ref "AT5G33300.1"; class_code "j"; tss_id "TSS39207";
Chr5	Cufflinks	exon	12563228	12563372	.	-	.	gene_id "XLOC_031585"; transcript_id "TCONS_00063157"; exon_number "3"; gene_name "AT5G33300"; oId "CUFF.1992.2"; nearest_ref "AT5G33300.1"; class_code "j"; tss_id "TSS39207";
Chr5	Cufflinks	exon	12563458	12563535	.	-	.	gene_id "XLOC_031585"; transcript_id "TCONS_00063157"; exon_number "4"; gene_name "AT5G33300"; oId "CUFF.1992.2"; nearest_ref "AT5G33300.1"; class_code "j"; tss_id "TSS39207";
Chr5	Cufflinks	exon	12563645	12563718	.	-	.	gene_id "XLOC_031585"; transcript_id "TCONS_00063157"; exon_number "5"; gene_name "AT5G33300"; oId "CUFF.1992.2"; nearest_ref "AT5G33300.1"; class_code "j"; tss_id "TSS39207";
Chr5	Cufflinks	exon	12563960	12563991	.	-	.	gene_id "XLOC_031585"; transcript_id "TCONS_00063157"; exon_number "6"; gene_name "AT5G33300"; oId "CUFF.1992.2"; nearest_ref "AT5G33300.1"; class_code "j"; tss_id "TSS39207";
Chr5	Cufflinks	exon	12564079	12564346	.	-	.	gene_id "XLOC_031585"; transcript_id "TCONS_00063157"; exon_number "7"; gene_name "AT5G33300"; oId "CUFF.1992.2"; nearest_ref "AT5G33300.1"; class_code "j"; tss_id "TSS39207";
Chr5	Cufflinks	exon	12564798	12564878	.	-	.	gene_id "XLOC_031585"; transcript_id "TCONS_00063157"; exon_number "8"; gene_name "AT5G33300"; oId "CUFF.1992.2"; nearest_ref "AT5G33300.1"; class_code "j"; tss_id "TSS39207";
Chr5	Cufflinks	exon	12564974	12565079	.	-	.	gene_id "XLOC_031585"; transcript_id "TCONS_00063157"; exon_number "9"; gene_name "AT5G33300"; oId "CUFF.1992.2"; nearest_ref "AT5G33300.1"; class_code "j"; tss_id "TSS39207";
Chr5	Cufflinks	exon	12565169	12565282	.	-	.	gene_id "XLOC_031585"; transcript_id "TCONS_00063157"; exon_number "10"; gene_name "AT5G33300"; oId "CUFF.1992.2"; nearest_ref "AT5G33300.1"; class_code "j"; tss_id "TSS39207";
Chr5	Cufflinks	exon	12565565	12565757	.	-	.	gene_id "XLOC_031585"; transcript_id "TCONS_00063157"; exon_number "11"; gene_name "AT5G33300"; oId "CUFF.1992.2"; nearest_ref "AT5G33300.1"; class_code "j"; tss_id "TSS39207";
Chr5	Cufflinks	exon	12562430	12562705	.	-	.	gene_id "XLOC_031585"; transcript_id "TCONS_00070856"; exon_number "1"; gene_name "AT5G33300"; oId "CUFF.5356.3"; nearest_ref "AT5G33300.1"; class_code "j"; tss_id "TSS39207";
Chr5	Cufflinks	exon	12562789	12563145	.	-	.	gene_id "XLOC_031585"; transcript_id "TCONS_00070856"; exon_number "2"; gene_name "AT5G33300"; oId "CUFF.5356.3"; nearest_ref "AT5G33300.1"; class_code "j"; tss_id "TSS39207";
Chr5	Cufflinks	exon	12563228	12563372	.	-	.	gene_id "XLOC_031585"; transcript_id "TCONS_00070856"; exon_number "3"; gene_name "AT5G33300"; oId "CUFF.5356.3"; nearest_ref "AT5G33300.1"; class_code "j"; tss_id "TSS39207";
Chr5	Cufflinks	exon	12563458	12563535	.	-	.	gene_id "XLOC_031585"; transcript_id "TCONS_00070856"; exon_number "4"; gene_name "AT5G33300"; oId "CUFF.5356.3"; nearest_ref "AT5G33300.1"; class_code "j"; tss_id "TSS39207";
Chr5	Cufflinks	exon	12563645	12563718	.	-	.	gene_id "XLOC_031585"; transcript_id "TCONS_00070856"; exon_number "5"; gene_name "AT5G33300"; oId "CUFF.5356.3"; nearest_ref "AT5G33300.1"; class_code "j"; tss_id "TSS39207";
Chr5	Cufflinks	exon	12563960	12563991	.	-	.	gene_id "XLOC_031585"; transcript_id "TCONS_00070856"; exon_number "6"; gene_name "AT5G33300"; oId "CUFF.5356.3"; nearest_ref "AT5G33300.1"; class_code "j"; tss_id "TSS39207";
Chr5	Cufflinks	exon	12564079	12564172	.	-	.	gene_id "XLOC_031585"; transcript_id "TCONS_00070856"; exon_number "7"; gene_name "AT5G33300"; oId "CUFF.5356.3"; nearest_ref "AT5G33300.1"; class_code "j"; tss_id "TSS39207";
Chr5	Cufflinks	exon	12564275	12564346	.	-	.	gene_id "XLOC_031585"; transcript_id "TCONS_00070856"; exon_number "8"; gene_name "AT5G33300"; oId "CUFF.5356.3"; nearest_ref "AT5G33300.1"; class_code "j"; tss_id "TSS39207";
Chr5	Cufflinks	exon	12564798	12564880	.	-	.	gene_id "XLOC_031585"; transcript_id "TCONS_00070856"; exon_number "9"; gene_name "AT5G33300"; oId "CUFF.5356.3"; nearest_ref "AT5G33300.1"; class_code "j"; tss_id "TSS39207";
Chr5	Cufflinks	exon	12564974	12565078	.	-	.	gene_id "XLOC_031585"; transcript_id "TCONS_00070856"; exon_number "10"; gene_name "AT5G33300"; oId "CUFF.5356.3"; nearest_ref "AT5G33300.1"; class_code "j"; tss_id "TSS39207";
Chr5	Cufflinks	exon	12565169	12565282	.	-	.	gene_id "XLOC_031585"; transcript_id "TCONS_00070856"; exon_number "11"; gene_name "AT5G33300"; oId "CUFF.5356.3"; nearest_ref "AT5G33300.1"; class_code "j"; tss_id "TSS39207";
Chr5	Cufflinks	exon	12565565	12565757	.	-	.	gene_id "XLOC_031585"; transcript_id "TCONS_00070856"; exon_number "12"; gene_name "AT5G33300"; oId "CUFF.5356.3"; nearest_ref "AT5G33300.1"; class_code "j"; tss_id "TSS39207";
Chr5	Cufflinks	exon	12562430	12562705	.	-	.	gene_id "XLOC_031585"; transcript_id "TCONS_00070855"; exon_number "1"; gene_name "AT5G33300"; oId "CUFF.5356.2"; nearest_ref "AT5G33300.1"; class_code "j"; tss_id "TSS39207";
Chr5	Cufflinks	exon	12562789	12563145	.	-	.	gene_id "XLOC_031585"; transcript_id "TCONS_00070855"; exon_number "2"; gene_name "AT5G33300"; oId "CUFF.5356.2"; nearest_ref "AT5G33300.1"; class_code "j"; tss_id "TSS39207";
Chr5	Cufflinks	exon	12563228	12563372	.	-	.	gene_id "XLOC_031585"; transcript_id "TCONS_00070855"; exon_number "3"; gene_name "AT5G33300"; oId "CUFF.5356.2"; nearest_ref "AT5G33300.1"; class_code "j"; tss_id "TSS39207";
Chr5	Cufflinks	exon	12563458	12563535	.	-	.	gene_id "XLOC_031585"; transcript_id "TCONS_00070855"; exon_number "4"; gene_name "AT5G33300"; oId "CUFF.5356.2"; nearest_ref "AT5G33300.1"; class_code "j"; tss_id "TSS39207";
Chr5	Cufflinks	exon	12563645	12563718	.	-	.	gene_id "XLOC_031585"; transcript_id "TCONS_00070855"; exon_number "5"; gene_name "AT5G33300"; oId "CUFF.5356.2"; nearest_ref "AT5G33300.1"; class_code "j"; tss_id "TSS39207";
Chr5	Cufflinks	exon	12563959	12563991	.	-	.	gene_id "XLOC_031585"; transcript_id "TCONS_00070855"; exon_number "6"; gene_name "AT5G33300"; oId "CUFF.5356.2"; nearest_ref "AT5G33300.1"; class_code "j"; tss_id "TSS39207";
Chr5	Cufflinks	exon	12564079	12564172	.	-	.	gene_id "XLOC_031585"; transcript_id "TCONS_00070855"; exon_number "7"; gene_name "AT5G33300"; oId "CUFF.5356.2"; nearest_ref "AT5G33300.1"; class_code "j"; tss_id "TSS39207";
Chr5	Cufflinks	exon	12564275	12564346	.	-	.	gene_id "XLOC_031585"; transcript_id "TCONS_00070855"; exon_number "8"; gene_name "AT5G33300"; oId "CUFF.5356.2"; nearest_ref "AT5G33300.1"; class_code "j"; tss_id "TSS39207";
Chr5	Cufflinks	exon	12564798	12564878	.	-	.	gene_id "XLOC_031585"; transcript_id "TCONS_00070855"; exon_number "9"; gene_name "AT5G33300"; oId "CUFF.5356.2"; nearest_ref "AT5G33300.1"; class_code "j"; tss_id "TSS39207";
Chr5	Cufflinks	exon	12564974	12565282	.	-	.	gene_id "XLOC_031585"; transcript_id "TCONS_00070855"; exon_number "10"; gene_name "AT5G33300"; oId "CUFF.5356.2"; nearest_ref "AT5G33300.1"; class_code "j"; tss_id "TSS39207";
Chr5	Cufflinks	exon	12565565	12565757	.	-	.	gene_id "XLOC_031585"; transcript_id "TCONS_00070855"; exon_number "11"; gene_name "AT5G33300"; oId "CUFF.5356.2"; nearest_ref "AT5G33300.1"; class_code "j"; tss_id "TSS39207";
Chr5	Cufflinks	exon	12562430	12562705	.	-	.	gene_id "XLOC_031585"; transcript_id "TCONS_00063156"; exon_number "1"; gene_name "AT5G33300"; oId "AT5G33300.1"; nearest_ref "AT5G33300.1"; class_code "="; tss_id "TSS39207"; p_id "P30552";
Chr5	Cufflinks	exon	12562789	12563145	.	-	.	gene_id "XLOC_031585"; transcript_id "TCONS_00063156"; exon_number "2"; gene_name "AT5G33300"; oId "AT5G33300.1"; nearest_ref "AT5G33300.1"; class_code "="; tss_id "TSS39207"; p_id "P30552";
Chr5	Cufflinks	exon	12563228	12563372	.	-	.	gene_id "XLOC_031585"; transcript_id "TCONS_00063156"; exon_number "3"; gene_name "AT5G33300"; oId "AT5G33300.1"; nearest_ref "AT5G33300.1"; class_code "="; tss_id "TSS39207"; p_id "P30552";
Chr5	Cufflinks	exon	12563458	12563535	.	-	.	gene_id "XLOC_031585"; transcript_id "TCONS_00063156"; exon_number "4"; gene_name "AT5G33300"; oId "AT5G33300.1"; nearest_ref "AT5G33300.1"; class_code "="; tss_id "TSS39207"; p_id "P30552";
Chr5	Cufflinks	exon	12563645	12563718	.	-	.	gene_id "XLOC_031585"; transcript_id "TCONS_00063156"; exon_number "5"; gene_name "AT5G33300"; oId "AT5G33300.1"; nearest_ref "AT5G33300.1"; class_code "="; tss_id "TSS39207"; p_id "P30552";
Chr5	Cufflinks	exon	12563960	12563991	.	-	.	gene_id "XLOC_031585"; transcript_id "TCONS_00063156"; exon_number "6"; gene_name "AT5G33300"; oId "AT5G33300.1"; nearest_ref "AT5G33300.1"; class_code "="; tss_id "TSS39207"; p_id "P30552";
Chr5	Cufflinks	exon	12564079	12564172	.	-	.	gene_id "XLOC_031585"; transcript_id "TCONS_00063156"; exon_number "7"; gene_name "AT5G33300"; oId "AT5G33300.1"; nearest_ref "AT5G33300.1"; class_code "="; tss_id "TSS39207"; p_id "P30552";
Chr5	Cufflinks	exon	12564275	12564346	.	-	.	gene_id "XLOC_031585"; transcript_id "TCONS_00063156"; exon_number "8"; gene_name "AT5G33300"; oId "AT5G33300.1"; nearest_ref "AT5G33300.1"; class_code "="; tss_id "TSS39207"; p_id "P30552";
Chr5	Cufflinks	exon	12564798	12564878	.	-	.	gene_id "XLOC_031585"; transcript_id "TCONS_00063156"; exon_number "9"; gene_name "AT5G33300"; oId "AT5G33300.1"; nearest_ref "AT5G33300.1"; class_code "="; tss_id "TSS39207"; p_id "P30552";
Chr5	Cufflinks	exon	12564974	12565078	.	-	.	gene_id "XLOC_031585"; transcript_id "TCONS_00063156"; exon_number "10"; gene_name "AT5G33300"; oId "AT5G33300.1"; nearest_ref "AT5G33300.1"; class_code "="; tss_id "TSS39207"; p_id "P30552";
Chr5	Cufflinks	exon	12565169	12565282	.	-	.	gene_id "XLOC_031585"; transcript_id "TCONS_00063156"; exon_number "11"; gene_name "AT5G33300"; oId "AT5G33300.1"; nearest_ref "AT5G33300.1"; class_code "="; tss_id "TSS39207"; p_id "P30552";
Chr5	Cufflinks	exon	12565565	12565757	.	-	.	gene_id "XLOC_031585"; transcript_id "TCONS_00063156"; exon_number "12"; gene_name "AT5G33300"; oId "AT5G33300.1"; nearest_ref "AT5G33300.1"; class_code "="; tss_id "TSS39207"; p_id "P30552";
Chr5	Cufflinks	exon	12562750	12563146	.	-	.	gene_id "XLOC_031585"; transcript_id "TCONS_00067492"; exon_number "1"; gene_name "AT5G33300"; oId "CUFF.5966.2"; nearest_ref "AT5G33300.1"; class_code "j"; tss_id "TSS39208";
Chr5	Cufflinks	exon	12563229	12563372	.	-	.	gene_id "XLOC_031585"; transcript_id "TCONS_00067492"; exon_number "2"; gene_name "AT5G33300"; oId "CUFF.5966.2"; nearest_ref "AT5G33300.1"; class_code "j"; tss_id "TSS39208";
Chr5	Cufflinks	exon	12563458	12563535	.	-	.	gene_id "XLOC_031585"; transcript_id "TCONS_00067492"; exon_number "3"; gene_name "AT5G33300"; oId "CUFF.5966.2"; nearest_ref "AT5G33300.1"; class_code "j"; tss_id "TSS39208";
Chr5	Cufflinks	exon	12563645	12563718	.	-	.	gene_id "XLOC_031585"; transcript_id "TCONS_00067492"; exon_number "4"; gene_name "AT5G33300"; oId "CUFF.5966.2"; nearest_ref "AT5G33300.1"; class_code "j"; tss_id "TSS39208";
Chr5	Cufflinks	exon	12563960	12563991	.	-	.	gene_id "XLOC_031585"; transcript_id "TCONS_00067492"; exon_number "5"; gene_name "AT5G33300"; oId "CUFF.5966.2"; nearest_ref "AT5G33300.1"; class_code "j"; tss_id "TSS39208";
Chr5	Cufflinks	exon	12564079	12564172	.	-	.	gene_id "XLOC_031585"; transcript_id "TCONS_00067492"; exon_number "6"; gene_name "AT5G33300"; oId "CUFF.5966.2"; nearest_ref "AT5G33300.1"; class_code "j"; tss_id "TSS39208";
Chr5	Cufflinks	exon	12564275	12564346	.	-	.	gene_id "XLOC_031585"; transcript_id "TCONS_00067492"; exon_number "7"; gene_name "AT5G33300"; oId "CUFF.5966.2"; nearest_ref "AT5G33300.1"; class_code "j"; tss_id "TSS39208";
Chr5	Cufflinks	exon	12564798	12564878	.	-	.	gene_id "XLOC_031585"; transcript_id "TCONS_00067492"; exon_number "8"; gene_name "AT5G33300"; oId "CUFF.5966.2"; nearest_ref "AT5G33300.1"; class_code "j"; tss_id "TSS39208";
Chr5	Cufflinks	exon	12564974	12565079	.	-	.	gene_id "XLOC_031585"; transcript_id "TCONS_00067492"; exon_number "9"; gene_name "AT5G33300"; oId "CUFF.5966.2"; nearest_ref "AT5G33300.1"; class_code "j"; tss_id "TSS39208";
Chr5	Cufflinks	exon	12565169	12565282	.	-	.	gene_id "XLOC_031585"; transcript_id "TCONS_00067492"; exon_number "10"; gene_name "AT5G33300"; oId "CUFF.5966.2"; nearest_ref "AT5G33300.1"; class_code "j"; tss_id "TSS39208";
Chr5	Cufflinks	exon	12565565	12565591	.	-	.	gene_id "XLOC_031585"; transcript_id "TCONS_00067492"; exon_number "11"; gene_name "AT5G33300"; oId "CUFF.5966.2"; nearest_ref "AT5G33300.1"; class_code "j"; tss_id "TSS39208";
Chr5	Cufflinks	exon	12577321	12582199	.	-	.	gene_id "XLOC_031586"; transcript_id "TCONS_00063158"; exon_number "1"; gene_name "AT5G33310"; oId "AT5G33310.1"; nearest_ref "AT5G33310.1"; class_code "="; tss_id "TSS39209";
Chr5	Cufflinks	exon	12591683	12591825	.	-	.	gene_id "XLOC_031587"; transcript_id "TCONS_00063159"; exon_number "1"; gene_name "AT5G33330"; oId "AT5G33330.1"; nearest_ref "AT5G33330.1"; class_code "="; tss_id "TSS39210"; p_id "P30553";
Chr5	Cufflinks	exon	12592417	12592896	.	-	.	gene_id "XLOC_031587"; transcript_id "TCONS_00063159"; exon_number "2"; gene_name "AT5G33330"; oId "AT5G33330.1"; nearest_ref "AT5G33330.1"; class_code "="; tss_id "TSS39210"; p_id "P30553";
Chr5	Cufflinks	exon	12602147	12602476	.	-	.	gene_id "XLOC_031588"; transcript_id "TCONS_00063160"; exon_number "1"; gene_name "AT5G33365"; oId "AT5G33365.1"; nearest_ref "AT5G33365.1"; class_code "="; tss_id "TSS39211";
Chr5	Cufflinks	exon	12602468	12602988	.	-	.	gene_id "XLOC_031588"; transcript_id "TCONS_00063162"; exon_number "1"; gene_name "AT5G33370"; oId "AT5G33370.2"; nearest_ref "AT5G33370.2"; class_code "="; tss_id "TSS39212"; p_id "P30555";
Chr5	Cufflinks	exon	12603410	12603662	.	-	.	gene_id "XLOC_031588"; transcript_id "TCONS_00063162"; exon_number "2"; gene_name "AT5G33370"; oId "AT5G33370.2"; nearest_ref "AT5G33370.2"; class_code "="; tss_id "TSS39212"; p_id "P30555";
Chr5	Cufflinks	exon	12603882	12604124	.	-	.	gene_id "XLOC_031588"; transcript_id "TCONS_00063162"; exon_number "3"; gene_name "AT5G33370"; oId "AT5G33370.2"; nearest_ref "AT5G33370.2"; class_code "="; tss_id "TSS39212"; p_id "P30555";
Chr5	Cufflinks	exon	12604214	12604341	.	-	.	gene_id "XLOC_031588"; transcript_id "TCONS_00063162"; exon_number "4"; gene_name "AT5G33370"; oId "AT5G33370.2"; nearest_ref "AT5G33370.2"; class_code "="; tss_id "TSS39212"; p_id "P30555";
Chr5	Cufflinks	exon	12604427	12604764	.	-	.	gene_id "XLOC_031588"; transcript_id "TCONS_00063162"; exon_number "5"; gene_name "AT5G33370"; oId "AT5G33370.2"; nearest_ref "AT5G33370.2"; class_code "="; tss_id "TSS39212"; p_id "P30555";
Chr5	Cufflinks	exon	12602468	12603005	.	-	.	gene_id "XLOC_031588"; transcript_id "TCONS_00063161"; exon_number "1"; gene_name "AT5G33370"; oId "AT5G33370.1"; nearest_ref "AT5G33370.1"; class_code "="; tss_id "TSS39212"; p_id "P30554";
Chr5	Cufflinks	exon	12603410	12603662	.	-	.	gene_id "XLOC_031588"; transcript_id "TCONS_00063161"; exon_number "2"; gene_name "AT5G33370"; oId "AT5G33370.1"; nearest_ref "AT5G33370.1"; class_code "="; tss_id "TSS39212"; p_id "P30554";
Chr5	Cufflinks	exon	12603882	12604124	.	-	.	gene_id "XLOC_031588"; transcript_id "TCONS_00063161"; exon_number "3"; gene_name "AT5G33370"; oId "AT5G33370.1"; nearest_ref "AT5G33370.1"; class_code "="; tss_id "TSS39212"; p_id "P30554";
Chr5	Cufflinks	exon	12604214	12604341	.	-	.	gene_id "XLOC_031588"; transcript_id "TCONS_00063161"; exon_number "4"; gene_name "AT5G33370"; oId "AT5G33370.1"; nearest_ref "AT5G33370.1"; class_code "="; tss_id "TSS39212"; p_id "P30554";
Chr5	Cufflinks	exon	12604427	12604764	.	-	.	gene_id "XLOC_031588"; transcript_id "TCONS_00063161"; exon_number "5"; gene_name "AT5G33370"; oId "AT5G33370.1"; nearest_ref "AT5G33370.1"; class_code "="; tss_id "TSS39212"; p_id "P30554";
Chr5	Cufflinks	exon	12623153	12625333	.	-	.	gene_id "XLOC_031589"; transcript_id "TCONS_00063163"; exon_number "1"; gene_name "AT5G33383"; oId "AT5G33383.1"; nearest_ref "AT5G33383.1"; class_code "="; tss_id "TSS39213";
Chr5	Cufflinks	exon	12628891	12630594	.	-	.	gene_id "XLOC_031590"; transcript_id "TCONS_00063164"; exon_number "1"; gene_name "AT5G33384"; oId "AT5G33384.1"; nearest_ref "AT5G33384.1"; class_code "="; tss_id "TSS39214";
Chr5	Cufflinks	exon	12631765	12634496	.	-	.	gene_id "XLOC_031591"; transcript_id "TCONS_00063165"; exon_number "1"; gene_name "AT5G33385"; oId "AT5G33385.1"; nearest_ref "AT5G33385.1"; class_code "="; tss_id "TSS39215";
Chr5	Cufflinks	exon	12635785	12637371	.	-	.	gene_id "XLOC_031592"; transcript_id "TCONS_00063166"; exon_number "1"; gene_name "AT5G33386"; oId "AT5G33386.1"; nearest_ref "AT5G33386.1"; class_code "="; tss_id "TSS39216";
Chr5	Cufflinks	exon	12656430	12656531	.	-	.	gene_id "XLOC_031593"; transcript_id "TCONS_00063167"; exon_number "1"; gene_name "AT5G33393"; oId "AT5G33393.1"; nearest_ref "AT5G33393.1"; class_code "="; tss_id "TSS39217"; p_id "P30556";
Chr5	Cufflinks	exon	12656628	12656729	.	-	.	gene_id "XLOC_031593"; transcript_id "TCONS_00063167"; exon_number "2"; gene_name "AT5G33393"; oId "AT5G33393.1"; nearest_ref "AT5G33393.1"; class_code "="; tss_id "TSS39217"; p_id "P30556";
Chr5	Cufflinks	exon	12656949	12657319	.	-	.	gene_id "XLOC_031593"; transcript_id "TCONS_00063167"; exon_number "3"; gene_name "AT5G33393"; oId "AT5G33393.1"; nearest_ref "AT5G33393.1"; class_code "="; tss_id "TSS39217"; p_id "P30556";
Chr5	Cufflinks	exon	12657434	12657742	.	-	.	gene_id "XLOC_031593"; transcript_id "TCONS_00063167"; exon_number "4"; gene_name "AT5G33393"; oId "AT5G33393.1"; nearest_ref "AT5G33393.1"; class_code "="; tss_id "TSS39217"; p_id "P30556";
Chr5	Cufflinks	exon	12657834	12657870	.	-	.	gene_id "XLOC_031593"; transcript_id "TCONS_00063167"; exon_number "5"; gene_name "AT5G33393"; oId "AT5G33393.1"; nearest_ref "AT5G33393.1"; class_code "="; tss_id "TSS39217"; p_id "P30556";
Chr5	Cufflinks	exon	12658202	12658588	.	-	.	gene_id "XLOC_031593"; transcript_id "TCONS_00063167"; exon_number "6"; gene_name "AT5G33393"; oId "AT5G33393.1"; nearest_ref "AT5G33393.1"; class_code "="; tss_id "TSS39217"; p_id "P30556";
Chr5	Cufflinks	exon	12669981	12672312	.	-	.	gene_id "XLOC_031594"; transcript_id "TCONS_00063168"; exon_number "1"; gene_name "AT5G33402"; oId "AT5G33402.1"; nearest_ref "AT5G33402.1"; class_code "="; tss_id "TSS39218";
Chr5	Cufflinks	exon	12676055	12676233	.	-	.	gene_id "XLOC_031595"; transcript_id "TCONS_00063169"; exon_number "1"; gene_name "AT5G33406"; oId "AT5G33406.1"; nearest_ref "AT5G33406.1"; class_code "="; tss_id "TSS39219"; p_id "P30557";
Chr5	Cufflinks	exon	12676494	12676663	.	-	.	gene_id "XLOC_031595"; transcript_id "TCONS_00063169"; exon_number "2"; gene_name "AT5G33406"; oId "AT5G33406.1"; nearest_ref "AT5G33406.1"; class_code "="; tss_id "TSS39219"; p_id "P30557";
Chr5	Cufflinks	exon	12676988	12677477	.	-	.	gene_id "XLOC_031595"; transcript_id "TCONS_00063169"; exon_number "3"; gene_name "AT5G33406"; oId "AT5G33406.1"; nearest_ref "AT5G33406.1"; class_code "="; tss_id "TSS39219"; p_id "P30557";
Chr5	Cufflinks	exon	12677565	12677683	.	-	.	gene_id "XLOC_031595"; transcript_id "TCONS_00063169"; exon_number "4"; gene_name "AT5G33406"; oId "AT5G33406.1"; nearest_ref "AT5G33406.1"; class_code "="; tss_id "TSS39219"; p_id "P30557";
Chr5	Cufflinks	exon	12677761	12678403	.	-	.	gene_id "XLOC_031595"; transcript_id "TCONS_00063169"; exon_number "5"; gene_name "AT5G33406"; oId "AT5G33406.1"; nearest_ref "AT5G33406.1"; class_code "="; tss_id "TSS39219"; p_id "P30557";
Chr5	Cufflinks	exon	12680935	12682120	.	-	.	gene_id "XLOC_031596"; transcript_id "TCONS_00063170"; exon_number "1"; gene_name "AT5G33399"; oId "AT5G33399.1"; nearest_ref "AT5G33399.1"; class_code "="; tss_id "TSS39220";
Chr5	Cufflinks	exon	12682232	12682927	.	-	.	gene_id "XLOC_031597"; transcript_id "TCONS_00063171"; exon_number "1"; gene_name "AT5G33400"; oId "AT5G33400.1"; nearest_ref "AT5G33400.1"; class_code "="; tss_id "TSS39221";
Chr5	Cufflinks	exon	12687333	12687421	.	-	.	gene_id "XLOC_031598"; transcript_id "TCONS_00063172"; exon_number "1"; gene_name "AT5G33410"; oId "AT5G33410.1"; nearest_ref "AT5G33410.1"; class_code "="; tss_id "TSS39222";
Chr5	Cufflinks	exon	12687509	12687651	.	-	.	gene_id "XLOC_031598"; transcript_id "TCONS_00063172"; exon_number "2"; gene_name "AT5G33410"; oId "AT5G33410.1"; nearest_ref "AT5G33410.1"; class_code "="; tss_id "TSS39222";
Chr5	Cufflinks	exon	12687751	12687865	.	-	.	gene_id "XLOC_031598"; transcript_id "TCONS_00063172"; exon_number "3"; gene_name "AT5G33410"; oId "AT5G33410.1"; nearest_ref "AT5G33410.1"; class_code "="; tss_id "TSS39222";
Chr5	Cufflinks	exon	12687957	12688227	.	-	.	gene_id "XLOC_031598"; transcript_id "TCONS_00063172"; exon_number "4"; gene_name "AT5G33410"; oId "AT5G33410.1"; nearest_ref "AT5G33410.1"; class_code "="; tss_id "TSS39222";
Chr5	Cufflinks	exon	12688342	12688479	.	-	.	gene_id "XLOC_031598"; transcript_id "TCONS_00063172"; exon_number "5"; gene_name "AT5G33410"; oId "AT5G33410.1"; nearest_ref "AT5G33410.1"; class_code "="; tss_id "TSS39222";
Chr5	Cufflinks	exon	12690065	12694730	.	-	.	gene_id "XLOC_031599"; transcript_id "TCONS_00063173"; exon_number "1"; gene_name "AT5G33415"; oId "AT5G33415.1"; nearest_ref "AT5G33415.1"; class_code "="; tss_id "TSS39223";
Chr5	Cufflinks	exon	12699282	12701623	.	-	.	gene_id "XLOC_031600"; transcript_id "TCONS_00063174"; exon_number "1"; gene_name "AT5G33420"; oId "AT5G33420.1"; nearest_ref "AT5G33420.1"; class_code "="; tss_id "TSS39224";
Chr5	Cufflinks	exon	12704687	12704788	.	-	.	gene_id "XLOC_031601"; transcript_id "TCONS_00063175"; exon_number "1"; gene_name "AT5G33421"; oId "AT5G33421.1"; nearest_ref "AT5G33421.1"; class_code "="; tss_id "TSS39225"; p_id "P30558";
Chr5	Cufflinks	exon	12728899	12729634	.	-	.	gene_id "XLOC_031602"; transcript_id "TCONS_00063176"; exon_number "1"; gene_name "AT5G33432"; oId "AT5G33432.1"; nearest_ref "AT5G33432.1"; class_code "="; tss_id "TSS39226";
Chr5	Cufflinks	exon	12734109	12735277	.	-	.	gene_id "XLOC_031603"; transcript_id "TCONS_00063177"; exon_number "1"; gene_name "AT5G33436"; oId "AT5G33436.1"; nearest_ref "AT5G33436.1"; class_code "="; tss_id "TSS39227";
Chr5	Cufflinks	exon	12737079	12738581	.	-	.	gene_id "XLOC_031604"; transcript_id "TCONS_00063178"; exon_number "1"; gene_name "AT5G33441"; oId "AT5G33441.1"; nearest_ref "AT5G33441.1"; class_code "="; tss_id "TSS39228";
Chr5	Cufflinks	exon	12738898	12739212	.	-	.	gene_id "XLOC_031605"; transcript_id "TCONS_00063179"; exon_number "1"; gene_name "AT5G33439"; oId "AT5G33439.1"; nearest_ref "AT5G33439.1"; class_code "="; tss_id "TSS39229";
Chr5	Cufflinks	exon	12739314	12739690	.	-	.	gene_id "XLOC_031606"; transcript_id "TCONS_00063180"; exon_number "1"; gene_name "AT5G33433"; oId "AT5G33433.1"; nearest_ref "AT5G33433.1"; class_code "="; tss_id "TSS39230";
Chr5	Cufflinks	exon	12742864	12744019	.	-	.	gene_id "XLOC_031607"; transcript_id "TCONS_00063181"; exon_number "1"; gene_name "AT5G33431"; oId "AT5G33431.1"; nearest_ref "AT5G33431.1"; class_code "="; tss_id "TSS39231";
Chr5	Cufflinks	exon	12745751	12750205	.	-	.	gene_id "XLOC_031608"; transcript_id "TCONS_00063182"; exon_number "1"; gene_name "AT5G33434"; oId "AT5G33434.1"; nearest_ref "AT5G33434.1"; class_code "="; tss_id "TSS39232";
Chr5	Cufflinks	exon	12752520	12754535	.	-	.	gene_id "XLOC_031609"; transcript_id "TCONS_00063183"; exon_number "1"; gene_name "AT5G33438"; oId "AT5G33438.1"; nearest_ref "AT5G33438.1"; class_code "="; tss_id "TSS39233";
Chr5	Cufflinks	exon	12758856	12766533	.	-	.	gene_id "XLOC_031610"; transcript_id "TCONS_00063184"; exon_number "1"; gene_name "AT5G33533"; oId "AT5G33533.1"; nearest_ref "AT5G33533.1"; class_code "="; tss_id "TSS39234";
Chr5	Cufflinks	exon	12770435	12776410	.	-	.	gene_id "XLOC_031611"; transcript_id "TCONS_00063185"; exon_number "1"; gene_name "AT5G33624"; oId "AT5G33624.1"; nearest_ref "AT5G33624.1"; class_code "="; tss_id "TSS39235";
Chr5	Cufflinks	exon	12782299	12782787	.	-	.	gene_id "XLOC_031612"; transcript_id "TCONS_00063186"; exon_number "1"; gene_name "AT5G33715"; oId "AT5G33715.1"; nearest_ref "AT5G33715.1"; class_code "="; tss_id "TSS39236";
Chr5	Cufflinks	exon	12791432	12794551	.	-	.	gene_id "XLOC_031613"; transcript_id "TCONS_00063187"; exon_number "1"; gene_name "AT5G33990"; oId "AT5G33990.1"; nearest_ref "AT5G33990.1"; class_code "="; tss_id "TSS39237";
Chr5	Cufflinks	exon	12794969	12796844	.	-	.	gene_id "XLOC_031614"; transcript_id "TCONS_00063188"; exon_number "1"; gene_name "AT5G34082"; oId "AT5G34082.1"; nearest_ref "AT5G34082.1"; class_code "="; tss_id "TSS39238";
Chr5	Cufflinks	exon	12798682	12799635	.	-	.	gene_id "XLOC_031615"; transcript_id "TCONS_00063189"; exon_number "1"; gene_name "AT5G34266"; oId "AT5G34266.1"; nearest_ref "AT5G34266.1"; class_code "="; tss_id "TSS39239";
Chr5	Cufflinks	exon	12837838	12838797	.	-	.	gene_id "XLOC_031616"; transcript_id "TCONS_00063190"; exon_number "1"; gene_name "AT5G34376"; oId "AT5G34376.1"; nearest_ref "AT5G34376.1"; class_code "="; tss_id "TSS39240";
Chr5	Cufflinks	exon	12840491	12841837	.	-	.	gene_id "XLOC_031617"; transcript_id "TCONS_00063191"; exon_number "1"; gene_name "AT5G34412"; oId "AT5G34412.1"; nearest_ref "AT5G34412.1"; class_code "="; tss_id "TSS39241";
Chr5	Cufflinks	exon	12898289	12900448	.	-	.	gene_id "XLOC_031618"; transcript_id "TCONS_00063192"; exon_number "1"; gene_name "AT5G34480"; oId "AT5G34480.1"; nearest_ref "AT5G34480.1"; class_code "="; tss_id "TSS39242";
Chr5	Cufflinks	exon	12916588	12917571	.	-	.	gene_id "XLOC_031619"; transcript_id "TCONS_00063193"; exon_number "1"; gene_name "AT5G34560"; oId "AT5G34560.1"; nearest_ref "AT5G34560.1"; class_code "="; tss_id "TSS39243";
Chr5	Cufflinks	exon	12928508	12933349	.	-	.	gene_id "XLOC_031620"; transcript_id "TCONS_00063194"; exon_number "1"; gene_name "AT5G34623"; oId "AT5G34623.1"; nearest_ref "AT5G34623.1"; class_code "="; tss_id "TSS39244";
Chr5	Cufflinks	exon	12934141	12935436	.	-	.	gene_id "XLOC_031621"; transcript_id "TCONS_00063195"; exon_number "1"; gene_name "AT5G34644"; oId "AT5G34644.1"; nearest_ref "AT5G34644.1"; class_code "="; tss_id "TSS39245";
Chr5	Cufflinks	exon	12942903	12944561	.	-	.	gene_id "XLOC_031622"; transcript_id "TCONS_00063196"; exon_number "1"; gene_name "AT5G34696"; oId "AT5G34696.1"; nearest_ref "AT5G34696.1"; class_code "="; tss_id "TSS39246";
Chr5	Cufflinks	exon	12946017	12947465	.	-	.	gene_id "XLOC_031623"; transcript_id "TCONS_00063197"; exon_number "1"; gene_name "AT5G34707"; oId "AT5G34707.1"; nearest_ref "AT5G34707.1"; class_code "="; tss_id "TSS39247";
Chr5	Cufflinks	exon	12948175	12950352	.	-	.	gene_id "XLOC_031624"; transcript_id "TCONS_00063198"; exon_number "1"; gene_name "AT5G34728"; oId "AT5G34728.1"; nearest_ref "AT5G34728.1"; class_code "="; tss_id "TSS39248";
Chr5	Cufflinks	exon	12961682	12961824	.	-	.	gene_id "XLOC_031625"; transcript_id "TCONS_00063199"; exon_number "1"; gene_name "AT5G34780"; oId "AT5G34780.1"; nearest_ref "AT5G34780.1"; class_code "="; tss_id "TSS39249"; p_id "P30559";
Chr5	Cufflinks	exon	12962177	12962264	.	-	.	gene_id "XLOC_031625"; transcript_id "TCONS_00063199"; exon_number "2"; gene_name "AT5G34780"; oId "AT5G34780.1"; nearest_ref "AT5G34780.1"; class_code "="; tss_id "TSS39249"; p_id "P30559";
Chr5	Cufflinks	exon	12962520	12962825	.	-	.	gene_id "XLOC_031625"; transcript_id "TCONS_00063199"; exon_number "3"; gene_name "AT5G34780"; oId "AT5G34780.1"; nearest_ref "AT5G34780.1"; class_code "="; tss_id "TSS39249"; p_id "P30559";
Chr5	Cufflinks	exon	12962911	12963096	.	-	.	gene_id "XLOC_031625"; transcript_id "TCONS_00063199"; exon_number "4"; gene_name "AT5G34780"; oId "AT5G34780.1"; nearest_ref "AT5G34780.1"; class_code "="; tss_id "TSS39249"; p_id "P30559";
Chr5	Cufflinks	exon	12963187	12963326	.	-	.	gene_id "XLOC_031625"; transcript_id "TCONS_00063199"; exon_number "5"; gene_name "AT5G34780"; oId "AT5G34780.1"; nearest_ref "AT5G34780.1"; class_code "="; tss_id "TSS39249"; p_id "P30559";
Chr5	Cufflinks	exon	12963423	12963534	.	-	.	gene_id "XLOC_031625"; transcript_id "TCONS_00063199"; exon_number "6"; gene_name "AT5G34780"; oId "AT5G34780.1"; nearest_ref "AT5G34780.1"; class_code "="; tss_id "TSS39249"; p_id "P30559";
Chr5	Cufflinks	exon	12963633	12963709	.	-	.	gene_id "XLOC_031625"; transcript_id "TCONS_00063199"; exon_number "7"; gene_name "AT5G34780"; oId "AT5G34780.1"; nearest_ref "AT5G34780.1"; class_code "="; tss_id "TSS39249"; p_id "P30559";
Chr5	Cufflinks	exon	12963847	12963892	.	-	.	gene_id "XLOC_031625"; transcript_id "TCONS_00063199"; exon_number "8"; gene_name "AT5G34780"; oId "AT5G34780.1"; nearest_ref "AT5G34780.1"; class_code "="; tss_id "TSS39249"; p_id "P30559";
Chr5	Cufflinks	exon	12976650	12977309	.	-	.	gene_id "XLOC_031626"; transcript_id "TCONS_00063200"; exon_number "1"; gene_name "AT5G34820"; oId "AT5G34820.1"; nearest_ref "AT5G34820.1"; class_code "="; tss_id "TSS39250";
Chr5	Cufflinks	exon	12979612	12981477	.	-	.	gene_id "XLOC_031627"; transcript_id "TCONS_00063201"; exon_number "1"; gene_name "AT5G34825"; oId "AT5G34825.1"; nearest_ref "AT5G34825.1"; class_code "="; tss_id "TSS39251";
Chr5	Cufflinks	exon	12982671	12982889	.	-	.	gene_id "XLOC_031628"; transcript_id "TCONS_00063202"; exon_number "1"; gene_name "AT5G34829"; oId "AT5G34829.1"; nearest_ref "AT5G34829.1"; class_code "="; tss_id "TSS39252"; p_id "P30560";
Chr5	Cufflinks	exon	12985525	12991092	.	-	.	gene_id "XLOC_031629"; transcript_id "TCONS_00063203"; exon_number "1"; gene_name "AT5G34833"; oId "AT5G34833.1"; nearest_ref "AT5G34833.1"; class_code "="; tss_id "TSS39253";
Chr5	Cufflinks	exon	13041710	13043929	.	-	.	gene_id "XLOC_031630"; transcript_id "TCONS_00063204"; exon_number "1"; gene_name "AT5G34846"; oId "AT5G34846.1"; nearest_ref "AT5G34846.1"; class_code "="; tss_id "TSS39254";
Chr5	Cufflinks	exon	13054469	13055728	.	-	.	gene_id "XLOC_031631"; transcript_id "TCONS_00063205"; exon_number "1"; gene_name "AT5G34840"; oId "AT5G34840.1"; nearest_ref "AT5G34840.1"; class_code "="; tss_id "TSS39255";
Chr5	Cufflinks	exon	13094069	13094344	.	-	.	gene_id "XLOC_031632"; transcript_id "TCONS_00063206"; exon_number "1"; gene_name "AT5G34828"; oId "AT5G34828.1"; nearest_ref "AT5G34828.1"; class_code "="; tss_id "TSS39256"; p_id "P30561";
Chr5	Cufflinks	exon	13101334	13101579	.	-	.	gene_id "XLOC_031633"; transcript_id "TCONS_00063207"; exon_number "1"; gene_name "AT5G34852"; oId "AT5G34852.1"; nearest_ref "AT5G34852.1"; class_code "="; tss_id "TSS39257";
Chr5	Cufflinks	exon	13108154	13108550	.	-	.	gene_id "XLOC_031634"; transcript_id "TCONS_00063208"; exon_number "1"; gene_name "ATPAP26"; oId "AT5G34850.1"; nearest_ref "AT5G34850.1"; class_code "="; tss_id "TSS39258"; p_id "P30562";
Chr5	Cufflinks	exon	13108625	13108786	.	-	.	gene_id "XLOC_031634"; transcript_id "TCONS_00063208"; exon_number "2"; gene_name "ATPAP26"; oId "AT5G34850.1"; nearest_ref "AT5G34850.1"; class_code "="; tss_id "TSS39258"; p_id "P30562";
Chr5	Cufflinks	exon	13109219	13109340	.	-	.	gene_id "XLOC_031634"; transcript_id "TCONS_00063208"; exon_number "3"; gene_name "ATPAP26"; oId "AT5G34850.1"; nearest_ref "AT5G34850.1"; class_code "="; tss_id "TSS39258"; p_id "P30562";
Chr5	Cufflinks	exon	13109427	13109647	.	-	.	gene_id "XLOC_031634"; transcript_id "TCONS_00063208"; exon_number "4"; gene_name "ATPAP26"; oId "AT5G34850.1"; nearest_ref "AT5G34850.1"; class_code "="; tss_id "TSS39258"; p_id "P30562";
Chr5	Cufflinks	exon	13109814	13109952	.	-	.	gene_id "XLOC_031634"; transcript_id "TCONS_00063208"; exon_number "5"; gene_name "ATPAP26"; oId "AT5G34850.1"; nearest_ref "AT5G34850.1"; class_code "="; tss_id "TSS39258"; p_id "P30562";
Chr5	Cufflinks	exon	13110300	13110526	.	-	.	gene_id "XLOC_031634"; transcript_id "TCONS_00063208"; exon_number "6"; gene_name "ATPAP26"; oId "AT5G34850.1"; nearest_ref "AT5G34850.1"; class_code "="; tss_id "TSS39258"; p_id "P30562";
Chr5	Cufflinks	exon	13110665	13110776	.	-	.	gene_id "XLOC_031634"; transcript_id "TCONS_00063208"; exon_number "7"; gene_name "ATPAP26"; oId "AT5G34850.1"; nearest_ref "AT5G34850.1"; class_code "="; tss_id "TSS39258"; p_id "P30562";
Chr5	Cufflinks	exon	13110849	13111249	.	-	.	gene_id "XLOC_031634"; transcript_id "TCONS_00063208"; exon_number "8"; gene_name "ATPAP26"; oId "AT5G34850.1"; nearest_ref "AT5G34850.1"; class_code "="; tss_id "TSS39258"; p_id "P30562";
Chr5	Cufflinks	exon	13111383	13111631	.	-	.	gene_id "XLOC_031634"; transcript_id "TCONS_00063208"; exon_number "9"; gene_name "ATPAP26"; oId "AT5G34850.1"; nearest_ref "AT5G34850.1"; class_code "="; tss_id "TSS39258"; p_id "P30562";
Chr5	Cufflinks	exon	13120188	13121230	.	-	.	gene_id "XLOC_031635"; transcript_id "TCONS_00063209"; exon_number "1"; gene_name "AT5G34855"; oId "AT5G34855.1"; nearest_ref "AT5G34855.1"; class_code "="; tss_id "TSS39259";
Chr5	Cufflinks	exon	13121362	13121596	.	-	.	gene_id "XLOC_031635"; transcript_id "TCONS_00063209"; exon_number "2"; gene_name "AT5G34855"; oId "AT5G34855.1"; nearest_ref "AT5G34855.1"; class_code "="; tss_id "TSS39259";
Chr5	Cufflinks	exon	13121990	13128286	.	-	.	gene_id "XLOC_031636"; transcript_id "TCONS_00063210"; exon_number "1"; gene_name "AT5G34856"; oId "AT5G34856.1"; nearest_ref "AT5G34856.1"; class_code "="; tss_id "TSS39260";
Chr5	Cufflinks	exon	13134876	13136513	.	-	.	gene_id "XLOC_031637"; transcript_id "TCONS_00063211"; exon_number "1"; gene_name "AT5G34858"; oId "AT5G34858.1"; nearest_ref "AT5G34858.1"; class_code "="; tss_id "TSS39261";
Chr5	Cufflinks	exon	13143974	13147606	.	-	.	gene_id "XLOC_031638"; transcript_id "TCONS_00063212"; exon_number "1"; gene_name "AT5G34862"; oId "AT5G34862.1"; nearest_ref "AT5G34862.1"; class_code "="; tss_id "TSS39262";
Chr5	Cufflinks	exon	13177600	13180050	.	-	.	gene_id "XLOC_031639"; transcript_id "TCONS_00063213"; exon_number "1"; gene_name "AT5G34868"; oId "AT5G34868.1"; nearest_ref "AT5G34868.1"; class_code "="; tss_id "TSS39263";
Chr5	Cufflinks	exon	13182692	13182831	.	-	.	gene_id "XLOC_031640"; transcript_id "TCONS_00063214"; exon_number "1"; gene_name "AT5G34860"; oId "AT5G34860.1"; nearest_ref "AT5G34860.1"; class_code "="; tss_id "TSS39264";
Chr5	Cufflinks	exon	13182916	13183000	.	-	.	gene_id "XLOC_031640"; transcript_id "TCONS_00063214"; exon_number "2"; gene_name "AT5G34860"; oId "AT5G34860.1"; nearest_ref "AT5G34860.1"; class_code "="; tss_id "TSS39264";
Chr5	Cufflinks	exon	13183076	13183113	.	-	.	gene_id "XLOC_031640"; transcript_id "TCONS_00063214"; exon_number "3"; gene_name "AT5G34860"; oId "AT5G34860.1"; nearest_ref "AT5G34860.1"; class_code "="; tss_id "TSS39264";
Chr5	Cufflinks	exon	13183190	13183267	.	-	.	gene_id "XLOC_031640"; transcript_id "TCONS_00063214"; exon_number "4"; gene_name "AT5G34860"; oId "AT5G34860.1"; nearest_ref "AT5G34860.1"; class_code "="; tss_id "TSS39264";
Chr5	Cufflinks	exon	13183597	13183754	.	-	.	gene_id "XLOC_031640"; transcript_id "TCONS_00063214"; exon_number "5"; gene_name "AT5G34860"; oId "AT5G34860.1"; nearest_ref "AT5G34860.1"; class_code "="; tss_id "TSS39264";
Chr5	Cufflinks	exon	13183844	13184054	.	-	.	gene_id "XLOC_031640"; transcript_id "TCONS_00063214"; exon_number "6"; gene_name "AT5G34860"; oId "AT5G34860.1"; nearest_ref "AT5G34860.1"; class_code "="; tss_id "TSS39264";
Chr5	Cufflinks	exon	13184177	13184537	.	-	.	gene_id "XLOC_031640"; transcript_id "TCONS_00063214"; exon_number "7"; gene_name "AT5G34860"; oId "AT5G34860.1"; nearest_ref "AT5G34860.1"; class_code "="; tss_id "TSS39264";
Chr5	Cufflinks	exon	13184658	13184771	.	-	.	gene_id "XLOC_031640"; transcript_id "TCONS_00063214"; exon_number "8"; gene_name "AT5G34860"; oId "AT5G34860.1"; nearest_ref "AT5G34860.1"; class_code "="; tss_id "TSS39264";
Chr5	Cufflinks	exon	13209814	13209861	.	-	.	gene_id "XLOC_031641"; transcript_id "TCONS_00063215"; exon_number "1"; gene_name "AT5G34895"; oId "AT5G34895.1"; nearest_ref "AT5G34895.1"; class_code "="; tss_id "TSS39265";
Chr5	Cufflinks	exon	13209961	13210131	.	-	.	gene_id "XLOC_031641"; transcript_id "TCONS_00063215"; exon_number "2"; gene_name "AT5G34895"; oId "AT5G34895.1"; nearest_ref "AT5G34895.1"; class_code "="; tss_id "TSS39265";
Chr5	Cufflinks	exon	13210205	13210323	.	-	.	gene_id "XLOC_031641"; transcript_id "TCONS_00063215"; exon_number "3"; gene_name "AT5G34895"; oId "AT5G34895.1"; nearest_ref "AT5G34895.1"; class_code "="; tss_id "TSS39265";
Chr5	Cufflinks	exon	13210401	13210491	.	-	.	gene_id "XLOC_031641"; transcript_id "TCONS_00063215"; exon_number "4"; gene_name "AT5G34895"; oId "AT5G34895.1"; nearest_ref "AT5G34895.1"; class_code "="; tss_id "TSS39265";
Chr5	Cufflinks	exon	13210572	13210718	.	-	.	gene_id "XLOC_031641"; transcript_id "TCONS_00063215"; exon_number "5"; gene_name "AT5G34895"; oId "AT5G34895.1"; nearest_ref "AT5G34895.1"; class_code "="; tss_id "TSS39265";
Chr5	Cufflinks	exon	13210799	13211299	.	-	.	gene_id "XLOC_031641"; transcript_id "TCONS_00063215"; exon_number "6"; gene_name "AT5G34895"; oId "AT5G34895.1"; nearest_ref "AT5G34895.1"; class_code "="; tss_id "TSS39265";
Chr5	Cufflinks	exon	13211504	13211899	.	-	.	gene_id "XLOC_031641"; transcript_id "TCONS_00063215"; exon_number "7"; gene_name "AT5G34895"; oId "AT5G34895.1"; nearest_ref "AT5G34895.1"; class_code "="; tss_id "TSS39265";
Chr5	Cufflinks	exon	13214696	13214854	.	-	.	gene_id "XLOC_031642"; transcript_id "TCONS_00063216"; exon_number "1"; gene_name "AT5G34900"; oId "AT5G34900.1"; nearest_ref "AT5G34900.1"; class_code "="; tss_id "TSS39266";
Chr5	Cufflinks	exon	13214957	13215394	.	-	.	gene_id "XLOC_031642"; transcript_id "TCONS_00063216"; exon_number "2"; gene_name "AT5G34900"; oId "AT5G34900.1"; nearest_ref "AT5G34900.1"; class_code "="; tss_id "TSS39266";
Chr5	Cufflinks	exon	13215874	13215955	.	-	.	gene_id "XLOC_031642"; transcript_id "TCONS_00063216"; exon_number "3"; gene_name "AT5G34900"; oId "AT5G34900.1"; nearest_ref "AT5G34900.1"; class_code "="; tss_id "TSS39266";
Chr5	Cufflinks	exon	13216048	13216129	.	-	.	gene_id "XLOC_031642"; transcript_id "TCONS_00063216"; exon_number "4"; gene_name "AT5G34900"; oId "AT5G34900.1"; nearest_ref "AT5G34900.1"; class_code "="; tss_id "TSS39266";
Chr5	Cufflinks	exon	13216178	13216268	.	-	.	gene_id "XLOC_031642"; transcript_id "TCONS_00063216"; exon_number "5"; gene_name "AT5G34900"; oId "AT5G34900.1"; nearest_ref "AT5G34900.1"; class_code "="; tss_id "TSS39266";
Chr5	Cufflinks	exon	13216357	13216419	.	-	.	gene_id "XLOC_031642"; transcript_id "TCONS_00063216"; exon_number "6"; gene_name "AT5G34900"; oId "AT5G34900.1"; nearest_ref "AT5G34900.1"; class_code "="; tss_id "TSS39266";
Chr5	Cufflinks	exon	13216526	13216582	.	-	.	gene_id "XLOC_031642"; transcript_id "TCONS_00063216"; exon_number "7"; gene_name "AT5G34900"; oId "AT5G34900.1"; nearest_ref "AT5G34900.1"; class_code "="; tss_id "TSS39266";
Chr5	Cufflinks	exon	13216673	13216780	.	-	.	gene_id "XLOC_031642"; transcript_id "TCONS_00063216"; exon_number "8"; gene_name "AT5G34900"; oId "AT5G34900.1"; nearest_ref "AT5G34900.1"; class_code "="; tss_id "TSS39266";
Chr5	Cufflinks	exon	13216863	13216985	.	-	.	gene_id "XLOC_031642"; transcript_id "TCONS_00063216"; exon_number "9"; gene_name "AT5G34900"; oId "AT5G34900.1"; nearest_ref "AT5G34900.1"; class_code "="; tss_id "TSS39266";
Chr5	Cufflinks	exon	13217067	13217102	.	-	.	gene_id "XLOC_031642"; transcript_id "TCONS_00063216"; exon_number "10"; gene_name "AT5G34900"; oId "AT5G34900.1"; nearest_ref "AT5G34900.1"; class_code "="; tss_id "TSS39266";
Chr5	Cufflinks	exon	13217411	13217584	.	-	.	gene_id "XLOC_031642"; transcript_id "TCONS_00063216"; exon_number "11"; gene_name "AT5G34900"; oId "AT5G34900.1"; nearest_ref "AT5G34900.1"; class_code "="; tss_id "TSS39266";
Chr5	Cufflinks	exon	13217678	13218225	.	-	.	gene_id "XLOC_031642"; transcript_id "TCONS_00063216"; exon_number "12"; gene_name "AT5G34900"; oId "AT5G34900.1"; nearest_ref "AT5G34900.1"; class_code "="; tss_id "TSS39266";
Chr5	Cufflinks	exon	13219020	13219362	.	-	.	gene_id "XLOC_031642"; transcript_id "TCONS_00063216"; exon_number "13"; gene_name "AT5G34900"; oId "AT5G34900.1"; nearest_ref "AT5G34900.1"; class_code "="; tss_id "TSS39266";
Chr5	Cufflinks	exon	13228857	13229660	.	-	.	gene_id "XLOC_031643"; transcript_id "TCONS_00063217"; exon_number "1"; gene_name "AT5G34925"; oId "AT5G34925.1"; nearest_ref "AT5G34925.1"; class_code "="; tss_id "TSS39267";
Chr5	Cufflinks	exon	13235622	13236277	.	-	.	gene_id "XLOC_031644"; transcript_id "TCONS_00070857"; exon_number "1"; gene_name "AtGUS3"; oId "CUFF.5366.1"; nearest_ref "AT5G34940.2"; class_code "j"; tss_id "TSS39268";
Chr5	Cufflinks	exon	13236362	13236461	.	-	.	gene_id "XLOC_031644"; transcript_id "TCONS_00070857"; exon_number "2"; gene_name "AtGUS3"; oId "CUFF.5366.1"; nearest_ref "AT5G34940.2"; class_code "j"; tss_id "TSS39268";
Chr5	Cufflinks	exon	13236570	13236695	.	-	.	gene_id "XLOC_031644"; transcript_id "TCONS_00070857"; exon_number "3"; gene_name "AtGUS3"; oId "CUFF.5366.1"; nearest_ref "AT5G34940.2"; class_code "j"; tss_id "TSS39268";
Chr5	Cufflinks	exon	13236787	13236976	.	-	.	gene_id "XLOC_031644"; transcript_id "TCONS_00070857"; exon_number "4"; gene_name "AtGUS3"; oId "CUFF.5366.1"; nearest_ref "AT5G34940.2"; class_code "j"; tss_id "TSS39268";
Chr5	Cufflinks	exon	13237072	13237302	.	-	.	gene_id "XLOC_031644"; transcript_id "TCONS_00070857"; exon_number "5"; gene_name "AtGUS3"; oId "CUFF.5366.1"; nearest_ref "AT5G34940.2"; class_code "j"; tss_id "TSS39268";
Chr5	Cufflinks	exon	13237393	13237541	.	-	.	gene_id "XLOC_031644"; transcript_id "TCONS_00070857"; exon_number "6"; gene_name "AtGUS3"; oId "CUFF.5366.1"; nearest_ref "AT5G34940.2"; class_code "j"; tss_id "TSS39268";
Chr5	Cufflinks	exon	13237756	13237976	.	-	.	gene_id "XLOC_031644"; transcript_id "TCONS_00070857"; exon_number "7"; gene_name "AtGUS3"; oId "CUFF.5366.1"; nearest_ref "AT5G34940.2"; class_code "j"; tss_id "TSS39268";
Chr5	Cufflinks	exon	13238491	13238871	.	-	.	gene_id "XLOC_031644"; transcript_id "TCONS_00070857"; exon_number "8"; gene_name "AtGUS3"; oId "CUFF.5366.1"; nearest_ref "AT5G34940.2"; class_code "j"; tss_id "TSS39268";
Chr5	Cufflinks	exon	13235756	13236277	.	-	.	gene_id "XLOC_031644"; transcript_id "TCONS_00063218"; exon_number "1"; gene_name "AtGUS3"; oId "CUFF.2010.1"; nearest_ref "AT5G34940.2"; class_code "j"; tss_id "TSS39268";
Chr5	Cufflinks	exon	13236362	13236461	.	-	.	gene_id "XLOC_031644"; transcript_id "TCONS_00063218"; exon_number "2"; gene_name "AtGUS3"; oId "CUFF.2010.1"; nearest_ref "AT5G34940.2"; class_code "j"; tss_id "TSS39268";
Chr5	Cufflinks	exon	13236570	13236695	.	-	.	gene_id "XLOC_031644"; transcript_id "TCONS_00063218"; exon_number "3"; gene_name "AtGUS3"; oId "CUFF.2010.1"; nearest_ref "AT5G34940.2"; class_code "j"; tss_id "TSS39268";
Chr5	Cufflinks	exon	13236787	13236976	.	-	.	gene_id "XLOC_031644"; transcript_id "TCONS_00063218"; exon_number "4"; gene_name "AtGUS3"; oId "CUFF.2010.1"; nearest_ref "AT5G34940.2"; class_code "j"; tss_id "TSS39268";
Chr5	Cufflinks	exon	13237072	13237302	.	-	.	gene_id "XLOC_031644"; transcript_id "TCONS_00063218"; exon_number "5"; gene_name "AtGUS3"; oId "CUFF.2010.1"; nearest_ref "AT5G34940.2"; class_code "j"; tss_id "TSS39268";
Chr5	Cufflinks	exon	13237393	13237541	.	-	.	gene_id "XLOC_031644"; transcript_id "TCONS_00063218"; exon_number "6"; gene_name "AtGUS3"; oId "CUFF.2010.1"; nearest_ref "AT5G34940.2"; class_code "j"; tss_id "TSS39268";
Chr5	Cufflinks	exon	13237756	13237940	.	-	.	gene_id "XLOC_031644"; transcript_id "TCONS_00063218"; exon_number "7"; gene_name "AtGUS3"; oId "CUFF.2010.1"; nearest_ref "AT5G34940.2"; class_code "j"; tss_id "TSS39268";
Chr5	Cufflinks	exon	13238017	13238053	.	-	.	gene_id "XLOC_031644"; transcript_id "TCONS_00063218"; exon_number "8"; gene_name "AtGUS3"; oId "CUFF.2010.1"; nearest_ref "AT5G34940.2"; class_code "j"; tss_id "TSS39268";
Chr5	Cufflinks	exon	13238492	13238859	.	-	.	gene_id "XLOC_031644"; transcript_id "TCONS_00063218"; exon_number "9"; gene_name "AtGUS3"; oId "CUFF.2010.1"; nearest_ref "AT5G34940.2"; class_code "j"; tss_id "TSS39268";
Chr5	Cufflinks	exon	13235768	13236277	.	-	.	gene_id "XLOC_031644"; transcript_id "TCONS_00067493"; exon_number "1"; gene_name "AtGUS3"; oId "CUFF.5982.1"; nearest_ref "AT5G34940.2"; class_code "j"; tss_id "TSS39268";
Chr5	Cufflinks	exon	13236362	13236695	.	-	.	gene_id "XLOC_031644"; transcript_id "TCONS_00067493"; exon_number "2"; gene_name "AtGUS3"; oId "CUFF.5982.1"; nearest_ref "AT5G34940.2"; class_code "j"; tss_id "TSS39268";
Chr5	Cufflinks	exon	13236787	13236976	.	-	.	gene_id "XLOC_031644"; transcript_id "TCONS_00067493"; exon_number "3"; gene_name "AtGUS3"; oId "CUFF.5982.1"; nearest_ref "AT5G34940.2"; class_code "j"; tss_id "TSS39268";
Chr5	Cufflinks	exon	13237072	13237302	.	-	.	gene_id "XLOC_031644"; transcript_id "TCONS_00067493"; exon_number "4"; gene_name "AtGUS3"; oId "CUFF.5982.1"; nearest_ref "AT5G34940.2"; class_code "j"; tss_id "TSS39268";
Chr5	Cufflinks	exon	13237393	13237541	.	-	.	gene_id "XLOC_031644"; transcript_id "TCONS_00067493"; exon_number "5"; gene_name "AtGUS3"; oId "CUFF.5982.1"; nearest_ref "AT5G34940.2"; class_code "j"; tss_id "TSS39268";
Chr5	Cufflinks	exon	13237756	13237939	.	-	.	gene_id "XLOC_031644"; transcript_id "TCONS_00067493"; exon_number "6"; gene_name "AtGUS3"; oId "CUFF.5982.1"; nearest_ref "AT5G34940.2"; class_code "j"; tss_id "TSS39268";
Chr5	Cufflinks	exon	13238016	13238052	.	-	.	gene_id "XLOC_031644"; transcript_id "TCONS_00067493"; exon_number "7"; gene_name "AtGUS3"; oId "CUFF.5982.1"; nearest_ref "AT5G34940.2"; class_code "j"; tss_id "TSS39268";
Chr5	Cufflinks	exon	13238491	13238841	.	-	.	gene_id "XLOC_031644"; transcript_id "TCONS_00067493"; exon_number "8"; gene_name "AtGUS3"; oId "CUFF.5982.1"; nearest_ref "AT5G34940.2"; class_code "j"; tss_id "TSS39268";
Chr5	Cufflinks	exon	13235776	13236277	.	-	.	gene_id "XLOC_031644"; transcript_id "TCONS_00069332"; exon_number "1"; gene_name "AtGUS3"; oId "CUFF.6301.1"; nearest_ref "AT5G34940.2"; class_code "j"; tss_id "TSS39268";
Chr5	Cufflinks	exon	13236362	13236695	.	-	.	gene_id "XLOC_031644"; transcript_id "TCONS_00069332"; exon_number "2"; gene_name "AtGUS3"; oId "CUFF.6301.1"; nearest_ref "AT5G34940.2"; class_code "j"; tss_id "TSS39268";
Chr5	Cufflinks	exon	13236787	13236976	.	-	.	gene_id "XLOC_031644"; transcript_id "TCONS_00069332"; exon_number "3"; gene_name "AtGUS3"; oId "CUFF.6301.1"; nearest_ref "AT5G34940.2"; class_code "j"; tss_id "TSS39268";
Chr5	Cufflinks	exon	13237072	13237302	.	-	.	gene_id "XLOC_031644"; transcript_id "TCONS_00069332"; exon_number "4"; gene_name "AtGUS3"; oId "CUFF.6301.1"; nearest_ref "AT5G34940.2"; class_code "j"; tss_id "TSS39268";
Chr5	Cufflinks	exon	13237393	13237541	.	-	.	gene_id "XLOC_031644"; transcript_id "TCONS_00069332"; exon_number "5"; gene_name "AtGUS3"; oId "CUFF.6301.1"; nearest_ref "AT5G34940.2"; class_code "j"; tss_id "TSS39268";
Chr5	Cufflinks	exon	13237756	13237976	.	-	.	gene_id "XLOC_031644"; transcript_id "TCONS_00069332"; exon_number "6"; gene_name "AtGUS3"; oId "CUFF.6301.1"; nearest_ref "AT5G34940.2"; class_code "j"; tss_id "TSS39268";
Chr5	Cufflinks	exon	13238491	13238850	.	-	.	gene_id "XLOC_031644"; transcript_id "TCONS_00069332"; exon_number "7"; gene_name "AtGUS3"; oId "CUFF.6301.1"; nearest_ref "AT5G34940.2"; class_code "j"; tss_id "TSS39268";
Chr5	Cufflinks	exon	13235829	13236277	.	-	.	gene_id "XLOC_031644"; transcript_id "TCONS_00063219"; exon_number "1"; gene_name "AtGUS3"; oId "AT5G34940.1"; nearest_ref "AT5G34940.1"; class_code "="; tss_id "TSS39269"; p_id "P30565";
Chr5	Cufflinks	exon	13236362	13236461	.	-	.	gene_id "XLOC_031644"; transcript_id "TCONS_00063219"; exon_number "2"; gene_name "AtGUS3"; oId "AT5G34940.1"; nearest_ref "AT5G34940.1"; class_code "="; tss_id "TSS39269"; p_id "P30565";
Chr5	Cufflinks	exon	13236570	13236695	.	-	.	gene_id "XLOC_031644"; transcript_id "TCONS_00063219"; exon_number "3"; gene_name "AtGUS3"; oId "AT5G34940.1"; nearest_ref "AT5G34940.1"; class_code "="; tss_id "TSS39269"; p_id "P30565";
Chr5	Cufflinks	exon	13236787	13236976	.	-	.	gene_id "XLOC_031644"; transcript_id "TCONS_00063219"; exon_number "4"; gene_name "AtGUS3"; oId "AT5G34940.1"; nearest_ref "AT5G34940.1"; class_code "="; tss_id "TSS39269"; p_id "P30565";
Chr5	Cufflinks	exon	13237072	13237302	.	-	.	gene_id "XLOC_031644"; transcript_id "TCONS_00063219"; exon_number "5"; gene_name "AtGUS3"; oId "AT5G34940.1"; nearest_ref "AT5G34940.1"; class_code "="; tss_id "TSS39269"; p_id "P30565";
Chr5	Cufflinks	exon	13237393	13237541	.	-	.	gene_id "XLOC_031644"; transcript_id "TCONS_00063219"; exon_number "6"; gene_name "AtGUS3"; oId "AT5G34940.1"; nearest_ref "AT5G34940.1"; class_code "="; tss_id "TSS39269"; p_id "P30565";
Chr5	Cufflinks	exon	13237756	13237939	.	-	.	gene_id "XLOC_031644"; transcript_id "TCONS_00063219"; exon_number "7"; gene_name "AtGUS3"; oId "AT5G34940.1"; nearest_ref "AT5G34940.1"; class_code "="; tss_id "TSS39269"; p_id "P30565";
Chr5	Cufflinks	exon	13238016	13238457	.	-	.	gene_id "XLOC_031644"; transcript_id "TCONS_00063219"; exon_number "8"; gene_name "AtGUS3"; oId "AT5G34940.1"; nearest_ref "AT5G34940.1"; class_code "="; tss_id "TSS39269"; p_id "P30565";
Chr5	Cufflinks	exon	13235829	13236695	.	-	.	gene_id "XLOC_031644"; transcript_id "TCONS_00063220"; exon_number "1"; gene_name "AtGUS3"; oId "AT5G34940.3"; nearest_ref "AT5G34940.3"; class_code "="; tss_id "TSS39270"; p_id "P30564";
Chr5	Cufflinks	exon	13236787	13236976	.	-	.	gene_id "XLOC_031644"; transcript_id "TCONS_00063220"; exon_number "2"; gene_name "AtGUS3"; oId "AT5G34940.3"; nearest_ref "AT5G34940.3"; class_code "="; tss_id "TSS39270"; p_id "P30564";
Chr5	Cufflinks	exon	13237072	13237302	.	-	.	gene_id "XLOC_031644"; transcript_id "TCONS_00063220"; exon_number "3"; gene_name "AtGUS3"; oId "AT5G34940.3"; nearest_ref "AT5G34940.3"; class_code "="; tss_id "TSS39270"; p_id "P30564";
Chr5	Cufflinks	exon	13237393	13237541	.	-	.	gene_id "XLOC_031644"; transcript_id "TCONS_00063220"; exon_number "4"; gene_name "AtGUS3"; oId "AT5G34940.3"; nearest_ref "AT5G34940.3"; class_code "="; tss_id "TSS39270"; p_id "P30564";
Chr5	Cufflinks	exon	13237756	13237976	.	-	.	gene_id "XLOC_031644"; transcript_id "TCONS_00063220"; exon_number "5"; gene_name "AtGUS3"; oId "AT5G34940.3"; nearest_ref "AT5G34940.3"; class_code "="; tss_id "TSS39270"; p_id "P30564";
Chr5	Cufflinks	exon	13238491	13238718	.	-	.	gene_id "XLOC_031644"; transcript_id "TCONS_00063220"; exon_number "6"; gene_name "AtGUS3"; oId "AT5G34940.3"; nearest_ref "AT5G34940.3"; class_code "="; tss_id "TSS39270"; p_id "P30564";
Chr5	Cufflinks	exon	13235829	13236277	.	-	.	gene_id "XLOC_031644"; transcript_id "TCONS_00063221"; exon_number "1"; gene_name "AtGUS3"; oId "AT5G34940.2"; nearest_ref "AT5G34940.2"; class_code "="; tss_id "TSS39268"; p_id "P30563";
Chr5	Cufflinks	exon	13236362	13236461	.	-	.	gene_id "XLOC_031644"; transcript_id "TCONS_00063221"; exon_number "2"; gene_name "AtGUS3"; oId "AT5G34940.2"; nearest_ref "AT5G34940.2"; class_code "="; tss_id "TSS39268"; p_id "P30563";
Chr5	Cufflinks	exon	13236570	13236695	.	-	.	gene_id "XLOC_031644"; transcript_id "TCONS_00063221"; exon_number "3"; gene_name "AtGUS3"; oId "AT5G34940.2"; nearest_ref "AT5G34940.2"; class_code "="; tss_id "TSS39268"; p_id "P30563";
Chr5	Cufflinks	exon	13236787	13236976	.	-	.	gene_id "XLOC_031644"; transcript_id "TCONS_00063221"; exon_number "4"; gene_name "AtGUS3"; oId "AT5G34940.2"; nearest_ref "AT5G34940.2"; class_code "="; tss_id "TSS39268"; p_id "P30563";
Chr5	Cufflinks	exon	13237072	13237302	.	-	.	gene_id "XLOC_031644"; transcript_id "TCONS_00063221"; exon_number "5"; gene_name "AtGUS3"; oId "AT5G34940.2"; nearest_ref "AT5G34940.2"; class_code "="; tss_id "TSS39268"; p_id "P30563";
Chr5	Cufflinks	exon	13237393	13237541	.	-	.	gene_id "XLOC_031644"; transcript_id "TCONS_00063221"; exon_number "6"; gene_name "AtGUS3"; oId "AT5G34940.2"; nearest_ref "AT5G34940.2"; class_code "="; tss_id "TSS39268"; p_id "P30563";
Chr5	Cufflinks	exon	13237756	13237939	.	-	.	gene_id "XLOC_031644"; transcript_id "TCONS_00063221"; exon_number "7"; gene_name "AtGUS3"; oId "AT5G34940.2"; nearest_ref "AT5G34940.2"; class_code "="; tss_id "TSS39268"; p_id "P30563";
Chr5	Cufflinks	exon	13238016	13238052	.	-	.	gene_id "XLOC_031644"; transcript_id "TCONS_00063221"; exon_number "8"; gene_name "AtGUS3"; oId "AT5G34940.2"; nearest_ref "AT5G34940.2"; class_code "="; tss_id "TSS39268"; p_id "P30563";
Chr5	Cufflinks	exon	13238491	13238839	.	-	.	gene_id "XLOC_031644"; transcript_id "TCONS_00063221"; exon_number "9"; gene_name "AtGUS3"; oId "AT5G34940.2"; nearest_ref "AT5G34940.2"; class_code "="; tss_id "TSS39268"; p_id "P30563";
Chr5	Cufflinks	exon	13241999	13242745	.	-	.	gene_id "XLOC_031645"; transcript_id "TCONS_00063222"; exon_number "1"; gene_name "AT5G34945"; oId "AT5G34945.1"; nearest_ref "AT5G34945.1"; class_code "="; tss_id "TSS39271";
Chr5	Cufflinks	exon	13244557	13244609	.	-	.	gene_id "XLOC_031646"; transcript_id "TCONS_00063223"; exon_number "1"; gene_name "AT5G34950"; oId "AT5G34950.1"; nearest_ref "AT5G34950.1"; class_code "="; tss_id "TSS39272";
Chr5	Cufflinks	exon	13244720	13244797	.	-	.	gene_id "XLOC_031646"; transcript_id "TCONS_00063223"; exon_number "2"; gene_name "AT5G34950"; oId "AT5G34950.1"; nearest_ref "AT5G34950.1"; class_code "="; tss_id "TSS39272";
Chr5	Cufflinks	exon	13244893	13244951	.	-	.	gene_id "XLOC_031646"; transcript_id "TCONS_00063223"; exon_number "3"; gene_name "AT5G34950"; oId "AT5G34950.1"; nearest_ref "AT5G34950.1"; class_code "="; tss_id "TSS39272";
Chr5	Cufflinks	exon	13245132	13245246	.	-	.	gene_id "XLOC_031646"; transcript_id "TCONS_00063223"; exon_number "4"; gene_name "AT5G34950"; oId "AT5G34950.1"; nearest_ref "AT5G34950.1"; class_code "="; tss_id "TSS39272";
Chr5	Cufflinks	exon	13245348	13245609	.	-	.	gene_id "XLOC_031646"; transcript_id "TCONS_00063223"; exon_number "5"; gene_name "AT5G34950"; oId "AT5G34950.1"; nearest_ref "AT5G34950.1"; class_code "="; tss_id "TSS39272";
Chr5	Cufflinks	exon	13245702	13245839	.	-	.	gene_id "XLOC_031646"; transcript_id "TCONS_00063223"; exon_number "6"; gene_name "AT5G34950"; oId "AT5G34950.1"; nearest_ref "AT5G34950.1"; class_code "="; tss_id "TSS39272";
Chr5	Cufflinks	exon	13246527	13247104	.	-	.	gene_id "XLOC_031647"; transcript_id "TCONS_00063224"; exon_number "1"; gene_name "AT5G34960"; oId "AT5G34960.1"; nearest_ref "AT5G34960.1"; class_code "="; tss_id "TSS39273";
Chr5	Cufflinks	exon	13247211	13247434	.	-	.	gene_id "XLOC_031647"; transcript_id "TCONS_00063224"; exon_number "2"; gene_name "AT5G34960"; oId "AT5G34960.1"; nearest_ref "AT5G34960.1"; class_code "="; tss_id "TSS39273";
Chr5	Cufflinks	exon	13247536	13247631	.	-	.	gene_id "XLOC_031647"; transcript_id "TCONS_00063224"; exon_number "3"; gene_name "AT5G34960"; oId "AT5G34960.1"; nearest_ref "AT5G34960.1"; class_code "="; tss_id "TSS39273";
Chr5	Cufflinks	exon	13247734	13247932	.	-	.	gene_id "XLOC_031647"; transcript_id "TCONS_00063224"; exon_number "4"; gene_name "AT5G34960"; oId "AT5G34960.1"; nearest_ref "AT5G34960.1"; class_code "="; tss_id "TSS39273";
Chr5	Cufflinks	exon	13248018	13248338	.	-	.	gene_id "XLOC_031647"; transcript_id "TCONS_00063224"; exon_number "5"; gene_name "AT5G34960"; oId "AT5G34960.1"; nearest_ref "AT5G34960.1"; class_code "="; tss_id "TSS39273";
Chr5	Cufflinks	exon	13248440	13248531	.	-	.	gene_id "XLOC_031647"; transcript_id "TCONS_00063224"; exon_number "6"; gene_name "AT5G34960"; oId "AT5G34960.1"; nearest_ref "AT5G34960.1"; class_code "="; tss_id "TSS39273";
Chr5	Cufflinks	exon	13248929	13249101	.	-	.	gene_id "XLOC_031647"; transcript_id "TCONS_00063224"; exon_number "7"; gene_name "AT5G34960"; oId "AT5G34960.1"; nearest_ref "AT5G34960.1"; class_code "="; tss_id "TSS39273";
Chr5	Cufflinks	exon	13249177	13249290	.	-	.	gene_id "XLOC_031647"; transcript_id "TCONS_00063224"; exon_number "8"; gene_name "AT5G34960"; oId "AT5G34960.1"; nearest_ref "AT5G34960.1"; class_code "="; tss_id "TSS39273";
Chr5	Cufflinks	exon	13249380	13249592	.	-	.	gene_id "XLOC_031647"; transcript_id "TCONS_00063224"; exon_number "9"; gene_name "AT5G34960"; oId "AT5G34960.1"; nearest_ref "AT5G34960.1"; class_code "="; tss_id "TSS39273";
Chr5	Cufflinks	exon	13249683	13249806	.	-	.	gene_id "XLOC_031647"; transcript_id "TCONS_00063224"; exon_number "10"; gene_name "AT5G34960"; oId "AT5G34960.1"; nearest_ref "AT5G34960.1"; class_code "="; tss_id "TSS39273";
Chr5	Cufflinks	exon	13249920	13250113	.	-	.	gene_id "XLOC_031647"; transcript_id "TCONS_00063224"; exon_number "11"; gene_name "AT5G34960"; oId "AT5G34960.1"; nearest_ref "AT5G34960.1"; class_code "="; tss_id "TSS39273";
Chr5	Cufflinks	exon	13250193	13250322	.	-	.	gene_id "XLOC_031647"; transcript_id "TCONS_00063224"; exon_number "12"; gene_name "AT5G34960"; oId "AT5G34960.1"; nearest_ref "AT5G34960.1"; class_code "="; tss_id "TSS39273";
Chr5	Cufflinks	exon	13250404	13250694	.	-	.	gene_id "XLOC_031647"; transcript_id "TCONS_00063224"; exon_number "13"; gene_name "AT5G34960"; oId "AT5G34960.1"; nearest_ref "AT5G34960.1"; class_code "="; tss_id "TSS39273";
Chr5	Cufflinks	exon	13250785	13250881	.	-	.	gene_id "XLOC_031647"; transcript_id "TCONS_00063224"; exon_number "14"; gene_name "AT5G34960"; oId "AT5G34960.1"; nearest_ref "AT5G34960.1"; class_code "="; tss_id "TSS39273";
Chr5	Cufflinks	exon	13250970	13251225	.	-	.	gene_id "XLOC_031647"; transcript_id "TCONS_00063224"; exon_number "15"; gene_name "AT5G34960"; oId "AT5G34960.1"; nearest_ref "AT5G34960.1"; class_code "="; tss_id "TSS39273";
Chr5	Cufflinks	exon	13253349	13258229	.	-	.	gene_id "XLOC_031648"; transcript_id "TCONS_00063225"; exon_number "1"; gene_name "AT5G34965"; oId "AT5G34965.1"; nearest_ref "AT5G34965.1"; class_code "="; tss_id "TSS39274";
Chr5	Cufflinks	exon	13264941	13270577	.	-	.	gene_id "XLOC_031649"; transcript_id "TCONS_00063226"; exon_number "1"; gene_name "AT5G34985"; oId "AT5G34985.1"; nearest_ref "AT5G34985.1"; class_code "="; tss_id "TSS39275";
Chr5	Cufflinks	exon	13278855	13279796	.	-	.	gene_id "XLOC_031650"; transcript_id "TCONS_00063227"; exon_number "1"; gene_name "AT5G35021"; oId "AT5G35021.1"; nearest_ref "AT5G35021.1"; class_code "="; tss_id "TSS39276";
Chr5	Cufflinks	exon	13280387	13283296	.	-	.	gene_id "XLOC_031651"; transcript_id "TCONS_00063228"; exon_number "1"; gene_name "AT5G35023"; oId "AT5G35023.1"; nearest_ref "AT5G35023.1"; class_code "="; tss_id "TSS39277";
Chr5	Cufflinks	exon	13291122	13291417	.	-	.	gene_id "XLOC_031652"; transcript_id "TCONS_00063229"; exon_number "1"; gene_name "AT5G35030"; oId "AT5G35030.1"; nearest_ref "AT5G35030.1"; class_code "="; tss_id "TSS39278";
Chr5	Cufflinks	exon	13291504	13291674	.	-	.	gene_id "XLOC_031652"; transcript_id "TCONS_00063229"; exon_number "2"; gene_name "AT5G35030"; oId "AT5G35030.1"; nearest_ref "AT5G35030.1"; class_code "="; tss_id "TSS39278";
Chr5	Cufflinks	exon	13291751	13291848	.	-	.	gene_id "XLOC_031652"; transcript_id "TCONS_00063229"; exon_number "3"; gene_name "AT5G35030"; oId "AT5G35030.1"; nearest_ref "AT5G35030.1"; class_code "="; tss_id "TSS39278";
Chr5	Cufflinks	exon	13293160	13293372	.	-	.	gene_id "XLOC_031653"; transcript_id "TCONS_00063230"; exon_number "1"; gene_name "AT5G35035"; oId "AT5G35035.1"; nearest_ref "AT5G35035.1"; class_code "="; tss_id "TSS39279";
Chr5	Cufflinks	exon	13293448	13293678	.	-	.	gene_id "XLOC_031653"; transcript_id "TCONS_00063230"; exon_number "2"; gene_name "AT5G35035"; oId "AT5G35035.1"; nearest_ref "AT5G35035.1"; class_code "="; tss_id "TSS39279";
Chr5	Cufflinks	exon	13295472	13298304	.	-	.	gene_id "XLOC_031654"; transcript_id "TCONS_00063231"; exon_number "1"; gene_name "AT5G35045"; oId "AT5G35045.1"; nearest_ref "AT5G35045.1"; class_code "="; tss_id "TSS39280";
Chr5	Cufflinks	exon	13311036	13311854	.	-	.	gene_id "XLOC_031655"; transcript_id "TCONS_00063232"; exon_number "1"; gene_name "AT5G35050"; oId "AT5G35050.1"; nearest_ref "AT5G35050.1"; class_code "="; tss_id "TSS39281"; p_id "P30566";
Chr5	Cufflinks	exon	13315155	13318790	.	-	.	gene_id "XLOC_031656"; transcript_id "TCONS_00063233"; exon_number "1"; gene_name "AT5G35052"; oId "AT5G35052.1"; nearest_ref "AT5G35052.1"; class_code "="; tss_id "TSS39282";
Chr5	Cufflinks	exon	13320517	13326651	.	-	.	gene_id "XLOC_031657"; transcript_id "TCONS_00063234"; exon_number "1"; gene_name "AT5G35057"; oId "AT5G35057.1"; nearest_ref "AT5G35057.1"; class_code "="; tss_id "TSS39283";
Chr5	Cufflinks	exon	13327814	13328383	.	-	.	gene_id "XLOC_031658"; transcript_id "TCONS_00063235"; exon_number "1"; gene_name "AT5G35061"; oId "AT5G35061.1"; nearest_ref "AT5G35061.1"; class_code "="; tss_id "TSS39284";
Chr5	Cufflinks	exon	13328413	13330548	.	-	.	gene_id "XLOC_031659"; transcript_id "TCONS_00063236"; exon_number "1"; gene_name "AT5G35065"; oId "AT5G35065.1"; nearest_ref "AT5G35065.1"; class_code "="; tss_id "TSS39285";
Chr5	Cufflinks	exon	13332537	13332650	.	-	.	gene_id "XLOC_031660"; transcript_id "TCONS_00063237"; exon_number "1"; gene_name "AT5G35066"; oId "AT5G35066.1"; nearest_ref "AT5G35066.1"; class_code "="; tss_id "TSS39286"; p_id "P30567";
Chr5	Cufflinks	exon	13336981	13338990	.	-	.	gene_id "XLOC_031661"; transcript_id "TCONS_00063238"; exon_number "1"; gene_name "AT5G35070"; oId "AT5G35070.2"; nearest_ref "AT5G35070.2"; class_code "="; tss_id "TSS39287";
Chr5	Cufflinks	exon	13340657	13341994	.	-	.	gene_id "XLOC_031662"; transcript_id "TCONS_00063239"; exon_number "1"; gene_name "AT5G35073"; oId "AT5G35073.1"; nearest_ref "AT5G35073.1"; class_code "="; tss_id "TSS39288";
Chr5	Cufflinks	exon	13354184	13354681	.	-	.	gene_id "XLOC_031663"; transcript_id "TCONS_00070858"; exon_number "1"; gene_name "AT5G35080"; oId "CUFF.5370.1"; nearest_ref "AT5G35080.1"; class_code "j"; tss_id "TSS39289";
Chr5	Cufflinks	exon	13354881	13354987	.	-	.	gene_id "XLOC_031663"; transcript_id "TCONS_00070858"; exon_number "2"; gene_name "AT5G35080"; oId "CUFF.5370.1"; nearest_ref "AT5G35080.1"; class_code "j"; tss_id "TSS39289";
Chr5	Cufflinks	exon	13355065	13355131	.	-	.	gene_id "XLOC_031663"; transcript_id "TCONS_00070858"; exon_number "3"; gene_name "AT5G35080"; oId "CUFF.5370.1"; nearest_ref "AT5G35080.1"; class_code "j"; tss_id "TSS39289";
Chr5	Cufflinks	exon	13355211	13355307	.	-	.	gene_id "XLOC_031663"; transcript_id "TCONS_00070858"; exon_number "4"; gene_name "AT5G35080"; oId "CUFF.5370.1"; nearest_ref "AT5G35080.1"; class_code "j"; tss_id "TSS39289";
Chr5	Cufflinks	exon	13355400	13355474	.	-	.	gene_id "XLOC_031663"; transcript_id "TCONS_00070858"; exon_number "5"; gene_name "AT5G35080"; oId "CUFF.5370.1"; nearest_ref "AT5G35080.1"; class_code "j"; tss_id "TSS39289";
Chr5	Cufflinks	exon	13355552	13355755	.	-	.	gene_id "XLOC_031663"; transcript_id "TCONS_00070858"; exon_number "6"; gene_name "AT5G35080"; oId "CUFF.5370.1"; nearest_ref "AT5G35080.1"; class_code "j"; tss_id "TSS39289";
Chr5	Cufflinks	exon	13356478	13356554	.	-	.	gene_id "XLOC_031663"; transcript_id "TCONS_00070858"; exon_number "7"; gene_name "AT5G35080"; oId "CUFF.5370.1"; nearest_ref "AT5G35080.1"; class_code "j"; tss_id "TSS39289";
Chr5	Cufflinks	exon	13356632	13356845	.	-	.	gene_id "XLOC_031663"; transcript_id "TCONS_00070858"; exon_number "8"; gene_name "AT5G35080"; oId "CUFF.5370.1"; nearest_ref "AT5G35080.1"; class_code "j"; tss_id "TSS39289";
Chr5	Cufflinks	exon	13354272	13354681	.	-	.	gene_id "XLOC_031663"; transcript_id "TCONS_00067494"; exon_number "1"; gene_name "AT5G35080"; oId "CUFF.5983.1"; nearest_ref "AT5G35080.1"; class_code "j"; tss_id "TSS39290";
Chr5	Cufflinks	exon	13354881	13354987	.	-	.	gene_id "XLOC_031663"; transcript_id "TCONS_00067494"; exon_number "2"; gene_name "AT5G35080"; oId "CUFF.5983.1"; nearest_ref "AT5G35080.1"; class_code "j"; tss_id "TSS39290";
Chr5	Cufflinks	exon	13355065	13355131	.	-	.	gene_id "XLOC_031663"; transcript_id "TCONS_00067494"; exon_number "3"; gene_name "AT5G35080"; oId "CUFF.5983.1"; nearest_ref "AT5G35080.1"; class_code "j"; tss_id "TSS39290";
Chr5	Cufflinks	exon	13355213	13355307	.	-	.	gene_id "XLOC_031663"; transcript_id "TCONS_00067494"; exon_number "4"; gene_name "AT5G35080"; oId "CUFF.5983.1"; nearest_ref "AT5G35080.1"; class_code "j"; tss_id "TSS39290";
Chr5	Cufflinks	exon	13355400	13355474	.	-	.	gene_id "XLOC_031663"; transcript_id "TCONS_00067494"; exon_number "5"; gene_name "AT5G35080"; oId "CUFF.5983.1"; nearest_ref "AT5G35080.1"; class_code "j"; tss_id "TSS39290";
Chr5	Cufflinks	exon	13355552	13355823	.	-	.	gene_id "XLOC_031663"; transcript_id "TCONS_00067494"; exon_number "6"; gene_name "AT5G35080"; oId "CUFF.5983.1"; nearest_ref "AT5G35080.1"; class_code "j"; tss_id "TSS39290";
Chr5	Cufflinks	exon	13354273	13354681	.	-	.	gene_id "XLOC_031663"; transcript_id "TCONS_00063240"; exon_number "1"; gene_name "AT5G35080"; oId "AT5G35080.1"; nearest_ref "AT5G35080.1"; class_code "="; tss_id "TSS39289"; p_id "P30568";
Chr5	Cufflinks	exon	13354881	13354987	.	-	.	gene_id "XLOC_031663"; transcript_id "TCONS_00063240"; exon_number "2"; gene_name "AT5G35080"; oId "AT5G35080.1"; nearest_ref "AT5G35080.1"; class_code "="; tss_id "TSS39289"; p_id "P30568";
Chr5	Cufflinks	exon	13355065	13355131	.	-	.	gene_id "XLOC_031663"; transcript_id "TCONS_00063240"; exon_number "3"; gene_name "AT5G35080"; oId "AT5G35080.1"; nearest_ref "AT5G35080.1"; class_code "="; tss_id "TSS39289"; p_id "P30568";
Chr5	Cufflinks	exon	13355213	13355307	.	-	.	gene_id "XLOC_031663"; transcript_id "TCONS_00063240"; exon_number "4"; gene_name "AT5G35080"; oId "AT5G35080.1"; nearest_ref "AT5G35080.1"; class_code "="; tss_id "TSS39289"; p_id "P30568";
Chr5	Cufflinks	exon	13355400	13355474	.	-	.	gene_id "XLOC_031663"; transcript_id "TCONS_00063240"; exon_number "5"; gene_name "AT5G35080"; oId "AT5G35080.1"; nearest_ref "AT5G35080.1"; class_code "="; tss_id "TSS39289"; p_id "P30568";
Chr5	Cufflinks	exon	13355552	13355755	.	-	.	gene_id "XLOC_031663"; transcript_id "TCONS_00063240"; exon_number "6"; gene_name "AT5G35080"; oId "AT5G35080.1"; nearest_ref "AT5G35080.1"; class_code "="; tss_id "TSS39289"; p_id "P30568";
Chr5	Cufflinks	exon	13356478	13356554	.	-	.	gene_id "XLOC_031663"; transcript_id "TCONS_00063240"; exon_number "7"; gene_name "AT5G35080"; oId "AT5G35080.1"; nearest_ref "AT5G35080.1"; class_code "="; tss_id "TSS39289"; p_id "P30568";
Chr5	Cufflinks	exon	13356632	13356817	.	-	.	gene_id "XLOC_031663"; transcript_id "TCONS_00063240"; exon_number "8"; gene_name "AT5G35080"; oId "AT5G35080.1"; nearest_ref "AT5G35080.1"; class_code "="; tss_id "TSS39289"; p_id "P30568";
Chr5	Cufflinks	exon	13354280	13354681	.	-	.	gene_id "XLOC_031663"; transcript_id "TCONS_00069333"; exon_number "1"; gene_name "AT5G35080"; oId "CUFF.6302.2"; nearest_ref "AT5G35080.1"; class_code "j"; tss_id "TSS39289";
Chr5	Cufflinks	exon	13354881	13354987	.	-	.	gene_id "XLOC_031663"; transcript_id "TCONS_00069333"; exon_number "2"; gene_name "AT5G35080"; oId "CUFF.6302.2"; nearest_ref "AT5G35080.1"; class_code "j"; tss_id "TSS39289";
Chr5	Cufflinks	exon	13355065	13355307	.	-	.	gene_id "XLOC_031663"; transcript_id "TCONS_00069333"; exon_number "3"; gene_name "AT5G35080"; oId "CUFF.6302.2"; nearest_ref "AT5G35080.1"; class_code "j"; tss_id "TSS39289";
Chr5	Cufflinks	exon	13355400	13355474	.	-	.	gene_id "XLOC_031663"; transcript_id "TCONS_00069333"; exon_number "4"; gene_name "AT5G35080"; oId "CUFF.6302.2"; nearest_ref "AT5G35080.1"; class_code "j"; tss_id "TSS39289";
Chr5	Cufflinks	exon	13355552	13355755	.	-	.	gene_id "XLOC_031663"; transcript_id "TCONS_00069333"; exon_number "5"; gene_name "AT5G35080"; oId "CUFF.6302.2"; nearest_ref "AT5G35080.1"; class_code "j"; tss_id "TSS39289";
Chr5	Cufflinks	exon	13356478	13356854	.	-	.	gene_id "XLOC_031663"; transcript_id "TCONS_00069333"; exon_number "6"; gene_name "AT5G35080"; oId "CUFF.6302.2"; nearest_ref "AT5G35080.1"; class_code "j"; tss_id "TSS39289";
Chr5	Cufflinks	exon	13354815	13354987	.	-	.	gene_id "XLOC_031663"; transcript_id "TCONS_00070859"; exon_number "1"; gene_name "AT5G35080"; oId "CUFF.5370.3"; nearest_ref "AT5G35080.1"; class_code "j"; tss_id "TSS39289";
Chr5	Cufflinks	exon	13355065	13355131	.	-	.	gene_id "XLOC_031663"; transcript_id "TCONS_00070859"; exon_number "2"; gene_name "AT5G35080"; oId "CUFF.5370.3"; nearest_ref "AT5G35080.1"; class_code "j"; tss_id "TSS39289";
Chr5	Cufflinks	exon	13355213	13355307	.	-	.	gene_id "XLOC_031663"; transcript_id "TCONS_00070859"; exon_number "3"; gene_name "AT5G35080"; oId "CUFF.5370.3"; nearest_ref "AT5G35080.1"; class_code "j"; tss_id "TSS39289";
Chr5	Cufflinks	exon	13355400	13355474	.	-	.	gene_id "XLOC_031663"; transcript_id "TCONS_00070859"; exon_number "4"; gene_name "AT5G35080"; oId "CUFF.5370.3"; nearest_ref "AT5G35080.1"; class_code "j"; tss_id "TSS39289";
Chr5	Cufflinks	exon	13355552	13355755	.	-	.	gene_id "XLOC_031663"; transcript_id "TCONS_00070859"; exon_number "5"; gene_name "AT5G35080"; oId "CUFF.5370.3"; nearest_ref "AT5G35080.1"; class_code "j"; tss_id "TSS39289";
Chr5	Cufflinks	exon	13356478	13356554	.	-	.	gene_id "XLOC_031663"; transcript_id "TCONS_00070859"; exon_number "6"; gene_name "AT5G35080"; oId "CUFF.5370.3"; nearest_ref "AT5G35080.1"; class_code "j"; tss_id "TSS39289";
Chr5	Cufflinks	exon	13356632	13356845	.	-	.	gene_id "XLOC_031663"; transcript_id "TCONS_00070859"; exon_number "7"; gene_name "AT5G35080"; oId "CUFF.5370.3"; nearest_ref "AT5G35080.1"; class_code "j"; tss_id "TSS39289";
Chr5	Cufflinks	exon	13360283	13360667	.	-	.	gene_id "XLOC_031664"; transcript_id "TCONS_00063241"; exon_number "1"; gene_name "AT5G35100"; oId "AT5G35100.1"; nearest_ref "AT5G35100.1"; class_code "="; tss_id "TSS39291"; p_id "P30570";
Chr5	Cufflinks	exon	13360741	13361389	.	-	.	gene_id "XLOC_031664"; transcript_id "TCONS_00063241"; exon_number "2"; gene_name "AT5G35100"; oId "AT5G35100.1"; nearest_ref "AT5G35100.1"; class_code "="; tss_id "TSS39291"; p_id "P30570";
Chr5	Cufflinks	exon	13360283	13360667	.	-	.	gene_id "XLOC_031664"; transcript_id "TCONS_00063242"; exon_number "1"; gene_name "AT5G35100"; oId "AT5G35100.2"; nearest_ref "AT5G35100.2"; class_code "="; tss_id "TSS39291"; p_id "P30569";
Chr5	Cufflinks	exon	13360741	13360867	.	-	.	gene_id "XLOC_031664"; transcript_id "TCONS_00063242"; exon_number "2"; gene_name "AT5G35100"; oId "AT5G35100.2"; nearest_ref "AT5G35100.2"; class_code "="; tss_id "TSS39291"; p_id "P30569";
Chr5	Cufflinks	exon	13360976	13361390	.	-	.	gene_id "XLOC_031664"; transcript_id "TCONS_00063242"; exon_number "3"; gene_name "AT5G35100"; oId "AT5G35100.2"; nearest_ref "AT5G35100.2"; class_code "="; tss_id "TSS39291"; p_id "P30569";
Chr5	Cufflinks	exon	13363937	13364275	.	-	.	gene_id "XLOC_031665"; transcript_id "TCONS_00063243"; exon_number "1"; gene_name "AT5G35110"; oId "AT5G35110.1"; nearest_ref "AT5G35110.1"; class_code "="; tss_id "TSS39292"; p_id "P30571";
Chr5	Cufflinks	exon	13366072	13367241	.	-	.	gene_id "XLOC_031666"; transcript_id "TCONS_00063244"; exon_number "1"; gene_name "AT5G35111"; oId "AT5G35111.1"; nearest_ref "AT5G35111.1"; class_code "="; tss_id "TSS39293";
Chr5	Cufflinks	exon	13373579	13378239	.	-	.	gene_id "XLOC_031667"; transcript_id "TCONS_00063245"; exon_number "1"; gene_name "AT5G35113"; oId "AT5G35113.1"; nearest_ref "AT5G35113.1"; class_code "="; tss_id "TSS39294";
Chr5	Cufflinks	exon	13384737	13385442	.	-	.	gene_id "XLOC_031668"; transcript_id "TCONS_00063246"; exon_number "1"; gene_name "AT5G35118"; oId "AT5G35118.1"; nearest_ref "AT5G35118.1"; class_code "="; tss_id "TSS39295";
Chr5	Cufflinks	exon	13386852	13387175	.	-	.	gene_id "XLOC_031669"; transcript_id "TCONS_00063247"; exon_number "1"; gene_name "AT5G35120"; oId "AT5G35120.1"; nearest_ref "AT5G35120.1"; class_code "="; tss_id "TSS39296"; p_id "P30572";
Chr5	Cufflinks	exon	13390729	13392273	.	-	.	gene_id "XLOC_031670"; transcript_id "TCONS_00063248"; exon_number "1"; gene_name "AT5G35130"; oId "AT5G35130.1"; nearest_ref "AT5G35130.1"; class_code "="; tss_id "TSS39297";
Chr5	Cufflinks	exon	13449573	13449749	.	-	.	gene_id "XLOC_031671"; transcript_id "TCONS_00063249"; exon_number "1"; gene_name "AT5G35195"; oId "AT5G35195.1"; nearest_ref "AT5G35195.1"; class_code "="; tss_id "TSS39298"; p_id "P30573";
Chr5	Cufflinks	exon	13462032	13462822	.	-	.	gene_id "XLOC_031672"; transcript_id "TCONS_00063250"; exon_number "1"; gene_name "AT5G35200"; oId "CUFF.2227.1"; nearest_ref "AT5G35200.1"; class_code "j"; tss_id "TSS39299";
Chr5	Cufflinks	exon	13462919	13463031	.	-	.	gene_id "XLOC_031672"; transcript_id "TCONS_00063250"; exon_number "2"; gene_name "AT5G35200"; oId "CUFF.2227.1"; nearest_ref "AT5G35200.1"; class_code "j"; tss_id "TSS39299";
Chr5	Cufflinks	exon	13463136	13463215	.	-	.	gene_id "XLOC_031672"; transcript_id "TCONS_00063250"; exon_number "3"; gene_name "AT5G35200"; oId "CUFF.2227.1"; nearest_ref "AT5G35200.1"; class_code "j"; tss_id "TSS39299";
Chr5	Cufflinks	exon	13463302	13463445	.	-	.	gene_id "XLOC_031672"; transcript_id "TCONS_00063250"; exon_number "4"; gene_name "AT5G35200"; oId "CUFF.2227.1"; nearest_ref "AT5G35200.1"; class_code "j"; tss_id "TSS39299";
Chr5	Cufflinks	exon	13463620	13463696	.	-	.	gene_id "XLOC_031672"; transcript_id "TCONS_00063250"; exon_number "5"; gene_name "AT5G35200"; oId "CUFF.2227.1"; nearest_ref "AT5G35200.1"; class_code "j"; tss_id "TSS39299";
Chr5	Cufflinks	exon	13463778	13463858	.	-	.	gene_id "XLOC_031672"; transcript_id "TCONS_00063250"; exon_number "6"; gene_name "AT5G35200"; oId "CUFF.2227.1"; nearest_ref "AT5G35200.1"; class_code "j"; tss_id "TSS39299";
Chr5	Cufflinks	exon	13463951	13464016	.	-	.	gene_id "XLOC_031672"; transcript_id "TCONS_00063250"; exon_number "7"; gene_name "AT5G35200"; oId "CUFF.2227.1"; nearest_ref "AT5G35200.1"; class_code "j"; tss_id "TSS39299";
Chr5	Cufflinks	exon	13464094	13464159	.	-	.	gene_id "XLOC_031672"; transcript_id "TCONS_00063250"; exon_number "8"; gene_name "AT5G35200"; oId "CUFF.2227.1"; nearest_ref "AT5G35200.1"; class_code "j"; tss_id "TSS39299";
Chr5	Cufflinks	exon	13464252	13464302	.	-	.	gene_id "XLOC_031672"; transcript_id "TCONS_00063250"; exon_number "9"; gene_name "AT5G35200"; oId "CUFF.2227.1"; nearest_ref "AT5G35200.1"; class_code "j"; tss_id "TSS39299";
Chr5	Cufflinks	exon	13464417	13464500	.	-	.	gene_id "XLOC_031672"; transcript_id "TCONS_00063250"; exon_number "10"; gene_name "AT5G35200"; oId "CUFF.2227.1"; nearest_ref "AT5G35200.1"; class_code "j"; tss_id "TSS39299";
Chr5	Cufflinks	exon	13464587	13464916	.	-	.	gene_id "XLOC_031672"; transcript_id "TCONS_00063250"; exon_number "11"; gene_name "AT5G35200"; oId "CUFF.2227.1"; nearest_ref "AT5G35200.1"; class_code "j"; tss_id "TSS39299";
Chr5	Cufflinks	exon	13465133	13465231	.	-	.	gene_id "XLOC_031672"; transcript_id "TCONS_00063250"; exon_number "12"; gene_name "AT5G35200"; oId "CUFF.2227.1"; nearest_ref "AT5G35200.1"; class_code "j"; tss_id "TSS39299";
Chr5	Cufflinks	exon	13465342	13465411	.	-	.	gene_id "XLOC_031672"; transcript_id "TCONS_00063250"; exon_number "13"; gene_name "AT5G35200"; oId "CUFF.2227.1"; nearest_ref "AT5G35200.1"; class_code "j"; tss_id "TSS39299";
Chr5	Cufflinks	exon	13465480	13466055	.	-	.	gene_id "XLOC_031672"; transcript_id "TCONS_00063250"; exon_number "14"; gene_name "AT5G35200"; oId "CUFF.2227.1"; nearest_ref "AT5G35200.1"; class_code "j"; tss_id "TSS39299";
Chr5	Cufflinks	exon	13462162	13462822	.	-	.	gene_id "XLOC_031672"; transcript_id "TCONS_00063251"; exon_number "1"; gene_name "AT5G35200"; oId "AT5G35200.1"; nearest_ref "AT5G35200.1"; class_code "="; tss_id "TSS39299"; p_id "P30574";
Chr5	Cufflinks	exon	13462919	13463031	.	-	.	gene_id "XLOC_031672"; transcript_id "TCONS_00063251"; exon_number "2"; gene_name "AT5G35200"; oId "AT5G35200.1"; nearest_ref "AT5G35200.1"; class_code "="; tss_id "TSS39299"; p_id "P30574";
Chr5	Cufflinks	exon	13463136	13463214	.	-	.	gene_id "XLOC_031672"; transcript_id "TCONS_00063251"; exon_number "3"; gene_name "AT5G35200"; oId "AT5G35200.1"; nearest_ref "AT5G35200.1"; class_code "="; tss_id "TSS39299"; p_id "P30574";
Chr5	Cufflinks	exon	13463301	13463444	.	-	.	gene_id "XLOC_031672"; transcript_id "TCONS_00063251"; exon_number "4"; gene_name "AT5G35200"; oId "AT5G35200.1"; nearest_ref "AT5G35200.1"; class_code "="; tss_id "TSS39299"; p_id "P30574";
Chr5	Cufflinks	exon	13463619	13463696	.	-	.	gene_id "XLOC_031672"; transcript_id "TCONS_00063251"; exon_number "5"; gene_name "AT5G35200"; oId "AT5G35200.1"; nearest_ref "AT5G35200.1"; class_code "="; tss_id "TSS39299"; p_id "P30574";
Chr5	Cufflinks	exon	13463778	13463858	.	-	.	gene_id "XLOC_031672"; transcript_id "TCONS_00063251"; exon_number "6"; gene_name "AT5G35200"; oId "AT5G35200.1"; nearest_ref "AT5G35200.1"; class_code "="; tss_id "TSS39299"; p_id "P30574";
Chr5	Cufflinks	exon	13463951	13464016	.	-	.	gene_id "XLOC_031672"; transcript_id "TCONS_00063251"; exon_number "7"; gene_name "AT5G35200"; oId "AT5G35200.1"; nearest_ref "AT5G35200.1"; class_code "="; tss_id "TSS39299"; p_id "P30574";
Chr5	Cufflinks	exon	13464094	13464159	.	-	.	gene_id "XLOC_031672"; transcript_id "TCONS_00063251"; exon_number "8"; gene_name "AT5G35200"; oId "AT5G35200.1"; nearest_ref "AT5G35200.1"; class_code "="; tss_id "TSS39299"; p_id "P30574";
Chr5	Cufflinks	exon	13464252	13464302	.	-	.	gene_id "XLOC_031672"; transcript_id "TCONS_00063251"; exon_number "9"; gene_name "AT5G35200"; oId "AT5G35200.1"; nearest_ref "AT5G35200.1"; class_code "="; tss_id "TSS39299"; p_id "P30574";
Chr5	Cufflinks	exon	13464417	13464500	.	-	.	gene_id "XLOC_031672"; transcript_id "TCONS_00063251"; exon_number "10"; gene_name "AT5G35200"; oId "AT5G35200.1"; nearest_ref "AT5G35200.1"; class_code "="; tss_id "TSS39299"; p_id "P30574";
Chr5	Cufflinks	exon	13464587	13464687	.	-	.	gene_id "XLOC_031672"; transcript_id "TCONS_00063251"; exon_number "11"; gene_name "AT5G35200"; oId "AT5G35200.1"; nearest_ref "AT5G35200.1"; class_code "="; tss_id "TSS39299"; p_id "P30574";
Chr5	Cufflinks	exon	13464775	13464916	.	-	.	gene_id "XLOC_031672"; transcript_id "TCONS_00063251"; exon_number "12"; gene_name "AT5G35200"; oId "AT5G35200.1"; nearest_ref "AT5G35200.1"; class_code "="; tss_id "TSS39299"; p_id "P30574";
Chr5	Cufflinks	exon	13465133	13465230	.	-	.	gene_id "XLOC_031672"; transcript_id "TCONS_00063251"; exon_number "13"; gene_name "AT5G35200"; oId "AT5G35200.1"; nearest_ref "AT5G35200.1"; class_code "="; tss_id "TSS39299"; p_id "P30574";
Chr5	Cufflinks	exon	13465342	13465411	.	-	.	gene_id "XLOC_031672"; transcript_id "TCONS_00063251"; exon_number "14"; gene_name "AT5G35200"; oId "AT5G35200.1"; nearest_ref "AT5G35200.1"; class_code "="; tss_id "TSS39299"; p_id "P30574";
Chr5	Cufflinks	exon	13465480	13465612	.	-	.	gene_id "XLOC_031672"; transcript_id "TCONS_00063251"; exon_number "15"; gene_name "AT5G35200"; oId "AT5G35200.1"; nearest_ref "AT5G35200.1"; class_code "="; tss_id "TSS39299"; p_id "P30574";
Chr5	Cufflinks	exon	13465870	13466051	.	-	.	gene_id "XLOC_031672"; transcript_id "TCONS_00063251"; exon_number "16"; gene_name "AT5G35200"; oId "AT5G35200.1"; nearest_ref "AT5G35200.1"; class_code "="; tss_id "TSS39299"; p_id "P30574";
Chr5	Cufflinks	exon	13462231	13462822	.	-	.	gene_id "XLOC_031672"; transcript_id "TCONS_00067495"; exon_number "1"; gene_name "AT5G35200"; oId "CUFF.5989.2"; nearest_ref "AT5G35200.1"; class_code "j"; tss_id "TSS39300";
Chr5	Cufflinks	exon	13462919	13463031	.	-	.	gene_id "XLOC_031672"; transcript_id "TCONS_00067495"; exon_number "2"; gene_name "AT5G35200"; oId "CUFF.5989.2"; nearest_ref "AT5G35200.1"; class_code "j"; tss_id "TSS39300";
Chr5	Cufflinks	exon	13463136	13463214	.	-	.	gene_id "XLOC_031672"; transcript_id "TCONS_00067495"; exon_number "3"; gene_name "AT5G35200"; oId "CUFF.5989.2"; nearest_ref "AT5G35200.1"; class_code "j"; tss_id "TSS39300";
Chr5	Cufflinks	exon	13463301	13463444	.	-	.	gene_id "XLOC_031672"; transcript_id "TCONS_00067495"; exon_number "4"; gene_name "AT5G35200"; oId "CUFF.5989.2"; nearest_ref "AT5G35200.1"; class_code "j"; tss_id "TSS39300";
Chr5	Cufflinks	exon	13463619	13463696	.	-	.	gene_id "XLOC_031672"; transcript_id "TCONS_00067495"; exon_number "5"; gene_name "AT5G35200"; oId "CUFF.5989.2"; nearest_ref "AT5G35200.1"; class_code "j"; tss_id "TSS39300";
Chr5	Cufflinks	exon	13463778	13463858	.	-	.	gene_id "XLOC_031672"; transcript_id "TCONS_00067495"; exon_number "6"; gene_name "AT5G35200"; oId "CUFF.5989.2"; nearest_ref "AT5G35200.1"; class_code "j"; tss_id "TSS39300";
Chr5	Cufflinks	exon	13463951	13464202	.	-	.	gene_id "XLOC_031672"; transcript_id "TCONS_00067495"; exon_number "7"; gene_name "AT5G35200"; oId "CUFF.5989.2"; nearest_ref "AT5G35200.1"; class_code "j"; tss_id "TSS39300";
Chr5	Cufflinks	exon	13462231	13462822	.	-	.	gene_id "XLOC_031672"; transcript_id "TCONS_00067496"; exon_number "1"; gene_name "AT5G35200"; oId "CUFF.5989.3"; nearest_ref "AT5G35200.1"; class_code "j"; tss_id "TSS39299";
Chr5	Cufflinks	exon	13462919	13463031	.	-	.	gene_id "XLOC_031672"; transcript_id "TCONS_00067496"; exon_number "2"; gene_name "AT5G35200"; oId "CUFF.5989.3"; nearest_ref "AT5G35200.1"; class_code "j"; tss_id "TSS39299";
Chr5	Cufflinks	exon	13463136	13463214	.	-	.	gene_id "XLOC_031672"; transcript_id "TCONS_00067496"; exon_number "3"; gene_name "AT5G35200"; oId "CUFF.5989.3"; nearest_ref "AT5G35200.1"; class_code "j"; tss_id "TSS39299";
Chr5	Cufflinks	exon	13463301	13463444	.	-	.	gene_id "XLOC_031672"; transcript_id "TCONS_00067496"; exon_number "4"; gene_name "AT5G35200"; oId "CUFF.5989.3"; nearest_ref "AT5G35200.1"; class_code "j"; tss_id "TSS39299";
Chr5	Cufflinks	exon	13463619	13463696	.	-	.	gene_id "XLOC_031672"; transcript_id "TCONS_00067496"; exon_number "5"; gene_name "AT5G35200"; oId "CUFF.5989.3"; nearest_ref "AT5G35200.1"; class_code "j"; tss_id "TSS39299";
Chr5	Cufflinks	exon	13463778	13463858	.	-	.	gene_id "XLOC_031672"; transcript_id "TCONS_00067496"; exon_number "6"; gene_name "AT5G35200"; oId "CUFF.5989.3"; nearest_ref "AT5G35200.1"; class_code "j"; tss_id "TSS39299";
Chr5	Cufflinks	exon	13463951	13464016	.	-	.	gene_id "XLOC_031672"; transcript_id "TCONS_00067496"; exon_number "7"; gene_name "AT5G35200"; oId "CUFF.5989.3"; nearest_ref "AT5G35200.1"; class_code "j"; tss_id "TSS39299";
Chr5	Cufflinks	exon	13464094	13464159	.	-	.	gene_id "XLOC_031672"; transcript_id "TCONS_00067496"; exon_number "8"; gene_name "AT5G35200"; oId "CUFF.5989.3"; nearest_ref "AT5G35200.1"; class_code "j"; tss_id "TSS39299";
Chr5	Cufflinks	exon	13464252	13464302	.	-	.	gene_id "XLOC_031672"; transcript_id "TCONS_00067496"; exon_number "9"; gene_name "AT5G35200"; oId "CUFF.5989.3"; nearest_ref "AT5G35200.1"; class_code "j"; tss_id "TSS39299";
Chr5	Cufflinks	exon	13464417	13464500	.	-	.	gene_id "XLOC_031672"; transcript_id "TCONS_00067496"; exon_number "10"; gene_name "AT5G35200"; oId "CUFF.5989.3"; nearest_ref "AT5G35200.1"; class_code "j"; tss_id "TSS39299";
Chr5	Cufflinks	exon	13464587	13464687	.	-	.	gene_id "XLOC_031672"; transcript_id "TCONS_00067496"; exon_number "11"; gene_name "AT5G35200"; oId "CUFF.5989.3"; nearest_ref "AT5G35200.1"; class_code "j"; tss_id "TSS39299";
Chr5	Cufflinks	exon	13464775	13464916	.	-	.	gene_id "XLOC_031672"; transcript_id "TCONS_00067496"; exon_number "12"; gene_name "AT5G35200"; oId "CUFF.5989.3"; nearest_ref "AT5G35200.1"; class_code "j"; tss_id "TSS39299";
Chr5	Cufflinks	exon	13465133	13465230	.	-	.	gene_id "XLOC_031672"; transcript_id "TCONS_00067496"; exon_number "13"; gene_name "AT5G35200"; oId "CUFF.5989.3"; nearest_ref "AT5G35200.1"; class_code "j"; tss_id "TSS39299";
Chr5	Cufflinks	exon	13465342	13465411	.	-	.	gene_id "XLOC_031672"; transcript_id "TCONS_00067496"; exon_number "14"; gene_name "AT5G35200"; oId "CUFF.5989.3"; nearest_ref "AT5G35200.1"; class_code "j"; tss_id "TSS39299";
Chr5	Cufflinks	exon	13465480	13466112	.	-	.	gene_id "XLOC_031672"; transcript_id "TCONS_00067496"; exon_number "15"; gene_name "AT5G35200"; oId "CUFF.5989.3"; nearest_ref "AT5G35200.1"; class_code "j"; tss_id "TSS39299";
Chr5	Cufflinks	exon	13462232	13462822	.	-	.	gene_id "XLOC_031672"; transcript_id "TCONS_00070860"; exon_number "1"; gene_name "AT5G35200"; oId "CUFF.5374.2"; nearest_ref "AT5G35200.1"; class_code "j"; tss_id "TSS39299";
Chr5	Cufflinks	exon	13462919	13463031	.	-	.	gene_id "XLOC_031672"; transcript_id "TCONS_00070860"; exon_number "2"; gene_name "AT5G35200"; oId "CUFF.5374.2"; nearest_ref "AT5G35200.1"; class_code "j"; tss_id "TSS39299";
Chr5	Cufflinks	exon	13463136	13463216	.	-	.	gene_id "XLOC_031672"; transcript_id "TCONS_00070860"; exon_number "3"; gene_name "AT5G35200"; oId "CUFF.5374.2"; nearest_ref "AT5G35200.1"; class_code "j"; tss_id "TSS39299";
Chr5	Cufflinks	exon	13463303	13463444	.	-	.	gene_id "XLOC_031672"; transcript_id "TCONS_00070860"; exon_number "4"; gene_name "AT5G35200"; oId "CUFF.5374.2"; nearest_ref "AT5G35200.1"; class_code "j"; tss_id "TSS39299";
Chr5	Cufflinks	exon	13463619	13463696	.	-	.	gene_id "XLOC_031672"; transcript_id "TCONS_00070860"; exon_number "5"; gene_name "AT5G35200"; oId "CUFF.5374.2"; nearest_ref "AT5G35200.1"; class_code "j"; tss_id "TSS39299";
Chr5	Cufflinks	exon	13463778	13463858	.	-	.	gene_id "XLOC_031672"; transcript_id "TCONS_00070860"; exon_number "6"; gene_name "AT5G35200"; oId "CUFF.5374.2"; nearest_ref "AT5G35200.1"; class_code "j"; tss_id "TSS39299";
Chr5	Cufflinks	exon	13463951	13464016	.	-	.	gene_id "XLOC_031672"; transcript_id "TCONS_00070860"; exon_number "7"; gene_name "AT5G35200"; oId "CUFF.5374.2"; nearest_ref "AT5G35200.1"; class_code "j"; tss_id "TSS39299";
Chr5	Cufflinks	exon	13464094	13464159	.	-	.	gene_id "XLOC_031672"; transcript_id "TCONS_00070860"; exon_number "8"; gene_name "AT5G35200"; oId "CUFF.5374.2"; nearest_ref "AT5G35200.1"; class_code "j"; tss_id "TSS39299";
Chr5	Cufflinks	exon	13464252	13464302	.	-	.	gene_id "XLOC_031672"; transcript_id "TCONS_00070860"; exon_number "9"; gene_name "AT5G35200"; oId "CUFF.5374.2"; nearest_ref "AT5G35200.1"; class_code "j"; tss_id "TSS39299";
```
