## Supplementary data 3 for "Characterization of *Arabidopsis thaliana* promoter bidirectionality and antisense RNAs by depletion of nuclear RNA decay enzymes": cuffcompare_combined.gtf (part 95 of 100)

```
Chr5	Cufflinks	exon	13464417	13464500	.	-	.	gene_id "XLOC_031672"; transcript_id "TCONS_00070860"; exon_number "10"; gene_name "AT5G35200"; oId "CUFF.5374.2"; nearest_ref "AT5G35200.1"; class_code "j"; tss_id "TSS39299";
Chr5	Cufflinks	exon	13464587	13464687	.	-	.	gene_id "XLOC_031672"; transcript_id "TCONS_00070860"; exon_number "11"; gene_name "AT5G35200"; oId "CUFF.5374.2"; nearest_ref "AT5G35200.1"; class_code "j"; tss_id "TSS39299";
Chr5	Cufflinks	exon	13464775	13464916	.	-	.	gene_id "XLOC_031672"; transcript_id "TCONS_00070860"; exon_number "12"; gene_name "AT5G35200"; oId "CUFF.5374.2"; nearest_ref "AT5G35200.1"; class_code "j"; tss_id "TSS39299";
Chr5	Cufflinks	exon	13465133	13465232	.	-	.	gene_id "XLOC_031672"; transcript_id "TCONS_00070860"; exon_number "13"; gene_name "AT5G35200"; oId "CUFF.5374.2"; nearest_ref "AT5G35200.1"; class_code "j"; tss_id "TSS39299";
Chr5	Cufflinks	exon	13465342	13465411	.	-	.	gene_id "XLOC_031672"; transcript_id "TCONS_00070860"; exon_number "14"; gene_name "AT5G35200"; oId "CUFF.5374.2"; nearest_ref "AT5G35200.1"; class_code "j"; tss_id "TSS39299";
Chr5	Cufflinks	exon	13465480	13466072	.	-	.	gene_id "XLOC_031672"; transcript_id "TCONS_00070860"; exon_number "15"; gene_name "AT5G35200"; oId "CUFF.5374.2"; nearest_ref "AT5G35200.1"; class_code "j"; tss_id "TSS39299";
Chr5	Cufflinks	exon	13466904	13471592	.	-	.	gene_id "XLOC_031673"; transcript_id "TCONS_00063252"; exon_number "1"; gene_name "AT5G35205"; oId "AT5G35205.1"; nearest_ref "AT5G35205.1"; class_code "="; tss_id "TSS39301";
Chr5	Cufflinks	exon	13471730	13472482	.	-	.	gene_id "XLOC_031674"; transcript_id "TCONS_00063253"; exon_number "1"; gene_name "AT5G35207"; oId "AT5G35207.1"; nearest_ref "AT5G35207.1"; class_code "="; tss_id "TSS39302";
Chr5	Cufflinks	exon	13473986	13474507	.	-	.	gene_id "XLOC_031675"; transcript_id "TCONS_00069336"; exon_number "1"; gene_name "AT5G35210"; oId "CUFF.5376.1"; nearest_ref "AT5G35210.1"; class_code "j"; tss_id "TSS39303";
Chr5	Cufflinks	exon	13474592	13474642	.	-	.	gene_id "XLOC_031675"; transcript_id "TCONS_00069336"; exon_number "2"; gene_name "AT5G35210"; oId "CUFF.5376.1"; nearest_ref "AT5G35210.1"; class_code "j"; tss_id "TSS39303";
Chr5	Cufflinks	exon	13474728	13474796	.	-	.	gene_id "XLOC_031675"; transcript_id "TCONS_00069336"; exon_number "3"; gene_name "AT5G35210"; oId "CUFF.5376.1"; nearest_ref "AT5G35210.1"; class_code "j"; tss_id "TSS39303";
Chr5	Cufflinks	exon	13475046	13475115	.	-	.	gene_id "XLOC_031675"; transcript_id "TCONS_00069336"; exon_number "4"; gene_name "AT5G35210"; oId "CUFF.5376.1"; nearest_ref "AT5G35210.1"; class_code "j"; tss_id "TSS39303";
Chr5	Cufflinks	exon	13475200	13475250	.	-	.	gene_id "XLOC_031675"; transcript_id "TCONS_00069336"; exon_number "5"; gene_name "AT5G35210"; oId "CUFF.5376.1"; nearest_ref "AT5G35210.1"; class_code "j"; tss_id "TSS39303";
Chr5	Cufflinks	exon	13475336	13475547	.	-	.	gene_id "XLOC_031675"; transcript_id "TCONS_00069336"; exon_number "6"; gene_name "AT5G35210"; oId "CUFF.5376.1"; nearest_ref "AT5G35210.1"; class_code "j"; tss_id "TSS39303";
Chr5	Cufflinks	exon	13475837	13475889	.	-	.	gene_id "XLOC_031675"; transcript_id "TCONS_00069336"; exon_number "7"; gene_name "AT5G35210"; oId "CUFF.5376.1"; nearest_ref "AT5G35210.1"; class_code "j"; tss_id "TSS39303";
Chr5	Cufflinks	exon	13475970	13477057	.	-	.	gene_id "XLOC_031675"; transcript_id "TCONS_00069336"; exon_number "8"; gene_name "AT5G35210"; oId "CUFF.5376.1"; nearest_ref "AT5G35210.1"; class_code "j"; tss_id "TSS39303";
Chr5	Cufflinks	exon	13477155	13477628	.	-	.	gene_id "XLOC_031675"; transcript_id "TCONS_00069336"; exon_number "9"; gene_name "AT5G35210"; oId "CUFF.5376.1"; nearest_ref "AT5G35210.1"; class_code "j"; tss_id "TSS39303";
Chr5	Cufflinks	exon	13477873	13477901	.	-	.	gene_id "XLOC_031675"; transcript_id "TCONS_00069336"; exon_number "10"; gene_name "AT5G35210"; oId "CUFF.5376.1"; nearest_ref "AT5G35210.1"; class_code "j"; tss_id "TSS39303";
Chr5	Cufflinks	exon	13477995	13478677	.	-	.	gene_id "XLOC_031675"; transcript_id "TCONS_00069336"; exon_number "11"; gene_name "AT5G35210"; oId "CUFF.5376.1"; nearest_ref "AT5G35210.1"; class_code "j"; tss_id "TSS39303";
Chr5	Cufflinks	exon	13478828	13479107	.	-	.	gene_id "XLOC_031675"; transcript_id "TCONS_00069336"; exon_number "12"; gene_name "AT5G35210"; oId "CUFF.5376.1"; nearest_ref "AT5G35210.1"; class_code "j"; tss_id "TSS39303";
Chr5	Cufflinks	exon	13479346	13480261	.	-	.	gene_id "XLOC_031675"; transcript_id "TCONS_00069336"; exon_number "13"; gene_name "AT5G35210"; oId "CUFF.5376.1"; nearest_ref "AT5G35210.1"; class_code "j"; tss_id "TSS39303";
Chr5	Cufflinks	exon	13480479	13481162	.	-	.	gene_id "XLOC_031675"; transcript_id "TCONS_00069336"; exon_number "14"; gene_name "AT5G35210"; oId "CUFF.5376.1"; nearest_ref "AT5G35210.1"; class_code "j"; tss_id "TSS39303";
Chr5	Cufflinks	exon	13481442	13482637	.	-	.	gene_id "XLOC_031675"; transcript_id "TCONS_00069336"; exon_number "15"; gene_name "AT5G35210"; oId "CUFF.5376.1"; nearest_ref "AT5G35210.1"; class_code "j"; tss_id "TSS39303";
Chr5	Cufflinks	exon	13473998	13474642	.	-	.	gene_id "XLOC_031675"; transcript_id "TCONS_00069335"; exon_number "1"; gene_name "AT5G35210"; oId "CUFF.6309.2"; nearest_ref "AT5G35210.1"; class_code "j"; tss_id "TSS39303";
Chr5	Cufflinks	exon	13474728	13474796	.	-	.	gene_id "XLOC_031675"; transcript_id "TCONS_00069335"; exon_number "2"; gene_name "AT5G35210"; oId "CUFF.6309.2"; nearest_ref "AT5G35210.1"; class_code "j"; tss_id "TSS39303";
Chr5	Cufflinks	exon	13475046	13475115	.	-	.	gene_id "XLOC_031675"; transcript_id "TCONS_00069335"; exon_number "3"; gene_name "AT5G35210"; oId "CUFF.6309.2"; nearest_ref "AT5G35210.1"; class_code "j"; tss_id "TSS39303";
Chr5	Cufflinks	exon	13475200	13475547	.	-	.	gene_id "XLOC_031675"; transcript_id "TCONS_00069335"; exon_number "4"; gene_name "AT5G35210"; oId "CUFF.6309.2"; nearest_ref "AT5G35210.1"; class_code "j"; tss_id "TSS39303";
Chr5	Cufflinks	exon	13475837	13477057	.	-	.	gene_id "XLOC_031675"; transcript_id "TCONS_00069335"; exon_number "5"; gene_name "AT5G35210"; oId "CUFF.6309.2"; nearest_ref "AT5G35210.1"; class_code "j"; tss_id "TSS39303";
Chr5	Cufflinks	exon	13477155	13477628	.	-	.	gene_id "XLOC_031675"; transcript_id "TCONS_00069335"; exon_number "6"; gene_name "AT5G35210"; oId "CUFF.6309.2"; nearest_ref "AT5G35210.1"; class_code "j"; tss_id "TSS39303";
Chr5	Cufflinks	exon	13477873	13477901	.	-	.	gene_id "XLOC_031675"; transcript_id "TCONS_00069335"; exon_number "7"; gene_name "AT5G35210"; oId "CUFF.6309.2"; nearest_ref "AT5G35210.1"; class_code "j"; tss_id "TSS39303";
Chr5	Cufflinks	exon	13477995	13478677	.	-	.	gene_id "XLOC_031675"; transcript_id "TCONS_00069335"; exon_number "8"; gene_name "AT5G35210"; oId "CUFF.6309.2"; nearest_ref "AT5G35210.1"; class_code "j"; tss_id "TSS39303";
Chr5	Cufflinks	exon	13478828	13479107	.	-	.	gene_id "XLOC_031675"; transcript_id "TCONS_00069335"; exon_number "9"; gene_name "AT5G35210"; oId "CUFF.6309.2"; nearest_ref "AT5G35210.1"; class_code "j"; tss_id "TSS39303";
Chr5	Cufflinks	exon	13479346	13480261	.	-	.	gene_id "XLOC_031675"; transcript_id "TCONS_00069335"; exon_number "10"; gene_name "AT5G35210"; oId "CUFF.6309.2"; nearest_ref "AT5G35210.1"; class_code "j"; tss_id "TSS39303";
Chr5	Cufflinks	exon	13480479	13481162	.	-	.	gene_id "XLOC_031675"; transcript_id "TCONS_00069335"; exon_number "11"; gene_name "AT5G35210"; oId "CUFF.6309.2"; nearest_ref "AT5G35210.1"; class_code "j"; tss_id "TSS39303";
Chr5	Cufflinks	exon	13481442	13482622	.	-	.	gene_id "XLOC_031675"; transcript_id "TCONS_00069335"; exon_number "12"; gene_name "AT5G35210"; oId "CUFF.6309.2"; nearest_ref "AT5G35210.1"; class_code "j"; tss_id "TSS39303";
Chr5	Cufflinks	exon	13473998	13474642	.	-	.	gene_id "XLOC_031675"; transcript_id "TCONS_00069334"; exon_number "1"; gene_name "AT5G35210"; oId "CUFF.6309.1"; nearest_ref "AT5G35210.1"; class_code "j"; tss_id "TSS39303";
Chr5	Cufflinks	exon	13474728	13474795	.	-	.	gene_id "XLOC_031675"; transcript_id "TCONS_00069334"; exon_number "2"; gene_name "AT5G35210"; oId "CUFF.6309.1"; nearest_ref "AT5G35210.1"; class_code "j"; tss_id "TSS39303";
Chr5	Cufflinks	exon	13475026	13475115	.	-	.	gene_id "XLOC_031675"; transcript_id "TCONS_00069334"; exon_number "3"; gene_name "AT5G35210"; oId "CUFF.6309.1"; nearest_ref "AT5G35210.1"; class_code "j"; tss_id "TSS39303";
Chr5	Cufflinks	exon	13475200	13475250	.	-	.	gene_id "XLOC_031675"; transcript_id "TCONS_00069334"; exon_number "4"; gene_name "AT5G35210"; oId "CUFF.6309.1"; nearest_ref "AT5G35210.1"; class_code "j"; tss_id "TSS39303";
Chr5	Cufflinks	exon	13475336	13475547	.	-	.	gene_id "XLOC_031675"; transcript_id "TCONS_00069334"; exon_number "5"; gene_name "AT5G35210"; oId "CUFF.6309.1"; nearest_ref "AT5G35210.1"; class_code "j"; tss_id "TSS39303";
Chr5	Cufflinks	exon	13475837	13475889	.	-	.	gene_id "XLOC_031675"; transcript_id "TCONS_00069334"; exon_number "6"; gene_name "AT5G35210"; oId "CUFF.6309.1"; nearest_ref "AT5G35210.1"; class_code "j"; tss_id "TSS39303";
Chr5	Cufflinks	exon	13476078	13477057	.	-	.	gene_id "XLOC_031675"; transcript_id "TCONS_00069334"; exon_number "7"; gene_name "AT5G35210"; oId "CUFF.6309.1"; nearest_ref "AT5G35210.1"; class_code "j"; tss_id "TSS39303";
Chr5	Cufflinks	exon	13477155	13477628	.	-	.	gene_id "XLOC_031675"; transcript_id "TCONS_00069334"; exon_number "8"; gene_name "AT5G35210"; oId "CUFF.6309.1"; nearest_ref "AT5G35210.1"; class_code "j"; tss_id "TSS39303";
Chr5	Cufflinks	exon	13477873	13477901	.	-	.	gene_id "XLOC_031675"; transcript_id "TCONS_00069334"; exon_number "9"; gene_name "AT5G35210"; oId "CUFF.6309.1"; nearest_ref "AT5G35210.1"; class_code "j"; tss_id "TSS39303";
Chr5	Cufflinks	exon	13477995	13478677	.	-	.	gene_id "XLOC_031675"; transcript_id "TCONS_00069334"; exon_number "10"; gene_name "AT5G35210"; oId "CUFF.6309.1"; nearest_ref "AT5G35210.1"; class_code "j"; tss_id "TSS39303";
Chr5	Cufflinks	exon	13478828	13479107	.	-	.	gene_id "XLOC_031675"; transcript_id "TCONS_00069334"; exon_number "11"; gene_name "AT5G35210"; oId "CUFF.6309.1"; nearest_ref "AT5G35210.1"; class_code "j"; tss_id "TSS39303";
Chr5	Cufflinks	exon	13479346	13480261	.	-	.	gene_id "XLOC_031675"; transcript_id "TCONS_00069334"; exon_number "12"; gene_name "AT5G35210"; oId "CUFF.6309.1"; nearest_ref "AT5G35210.1"; class_code "j"; tss_id "TSS39303";
Chr5	Cufflinks	exon	13480479	13481162	.	-	.	gene_id "XLOC_031675"; transcript_id "TCONS_00069334"; exon_number "13"; gene_name "AT5G35210"; oId "CUFF.6309.1"; nearest_ref "AT5G35210.1"; class_code "j"; tss_id "TSS39303";
Chr5	Cufflinks	exon	13481442	13482622	.	-	.	gene_id "XLOC_031675"; transcript_id "TCONS_00069334"; exon_number "14"; gene_name "AT5G35210"; oId "CUFF.6309.1"; nearest_ref "AT5G35210.1"; class_code "j"; tss_id "TSS39303";
Chr5	Cufflinks	exon	13474025	13474507	.	-	.	gene_id "XLOC_031675"; transcript_id "TCONS_00063255"; exon_number "1"; gene_name "AT5G35210"; oId "CUFF.2232.2"; nearest_ref "AT5G35210.1"; class_code "j"; tss_id "TSS39303";
Chr5	Cufflinks	exon	13474592	13474642	.	-	.	gene_id "XLOC_031675"; transcript_id "TCONS_00063255"; exon_number "2"; gene_name "AT5G35210"; oId "CUFF.2232.2"; nearest_ref "AT5G35210.1"; class_code "j"; tss_id "TSS39303";
Chr5	Cufflinks	exon	13474728	13474796	.	-	.	gene_id "XLOC_031675"; transcript_id "TCONS_00063255"; exon_number "3"; gene_name "AT5G35210"; oId "CUFF.2232.2"; nearest_ref "AT5G35210.1"; class_code "j"; tss_id "TSS39303";
Chr5	Cufflinks	exon	13475046	13475115	.	-	.	gene_id "XLOC_031675"; transcript_id "TCONS_00063255"; exon_number "4"; gene_name "AT5G35210"; oId "CUFF.2232.2"; nearest_ref "AT5G35210.1"; class_code "j"; tss_id "TSS39303";
Chr5	Cufflinks	exon	13475199	13475250	.	-	.	gene_id "XLOC_031675"; transcript_id "TCONS_00063255"; exon_number "5"; gene_name "AT5G35210"; oId "CUFF.2232.2"; nearest_ref "AT5G35210.1"; class_code "j"; tss_id "TSS39303";
Chr5	Cufflinks	exon	13475336	13475547	.	-	.	gene_id "XLOC_031675"; transcript_id "TCONS_00063255"; exon_number "6"; gene_name "AT5G35210"; oId "CUFF.2232.2"; nearest_ref "AT5G35210.1"; class_code "j"; tss_id "TSS39303";
Chr5	Cufflinks	exon	13475837	13475889	.	-	.	gene_id "XLOC_031675"; transcript_id "TCONS_00063255"; exon_number "7"; gene_name "AT5G35210"; oId "CUFF.2232.2"; nearest_ref "AT5G35210.1"; class_code "j"; tss_id "TSS39303";
Chr5	Cufflinks	exon	13475970	13477057	.	-	.	gene_id "XLOC_031675"; transcript_id "TCONS_00063255"; exon_number "8"; gene_name "AT5G35210"; oId "CUFF.2232.2"; nearest_ref "AT5G35210.1"; class_code "j"; tss_id "TSS39303";
Chr5	Cufflinks	exon	13477155	13477628	.	-	.	gene_id "XLOC_031675"; transcript_id "TCONS_00063255"; exon_number "9"; gene_name "AT5G35210"; oId "CUFF.2232.2"; nearest_ref "AT5G35210.1"; class_code "j"; tss_id "TSS39303";
Chr5	Cufflinks	exon	13477873	13477901	.	-	.	gene_id "XLOC_031675"; transcript_id "TCONS_00063255"; exon_number "10"; gene_name "AT5G35210"; oId "CUFF.2232.2"; nearest_ref "AT5G35210.1"; class_code "j"; tss_id "TSS39303";
Chr5	Cufflinks	exon	13477995	13478464	.	-	.	gene_id "XLOC_031675"; transcript_id "TCONS_00063255"; exon_number "11"; gene_name "AT5G35210"; oId "CUFF.2232.2"; nearest_ref "AT5G35210.1"; class_code "j"; tss_id "TSS39303";
Chr5	Cufflinks	exon	13478553	13478677	.	-	.	gene_id "XLOC_031675"; transcript_id "TCONS_00063255"; exon_number "12"; gene_name "AT5G35210"; oId "CUFF.2232.2"; nearest_ref "AT5G35210.1"; class_code "j"; tss_id "TSS39303";
Chr5	Cufflinks	exon	13478828	13479107	.	-	.	gene_id "XLOC_031675"; transcript_id "TCONS_00063255"; exon_number "13"; gene_name "AT5G35210"; oId "CUFF.2232.2"; nearest_ref "AT5G35210.1"; class_code "j"; tss_id "TSS39303";
Chr5	Cufflinks	exon	13479346	13480261	.	-	.	gene_id "XLOC_031675"; transcript_id "TCONS_00063255"; exon_number "14"; gene_name "AT5G35210"; oId "CUFF.2232.2"; nearest_ref "AT5G35210.1"; class_code "j"; tss_id "TSS39303";
Chr5	Cufflinks	exon	13480479	13481162	.	-	.	gene_id "XLOC_031675"; transcript_id "TCONS_00063255"; exon_number "15"; gene_name "AT5G35210"; oId "CUFF.2232.2"; nearest_ref "AT5G35210.1"; class_code "j"; tss_id "TSS39303";
Chr5	Cufflinks	exon	13481442	13482635	.	-	.	gene_id "XLOC_031675"; transcript_id "TCONS_00063255"; exon_number "16"; gene_name "AT5G35210"; oId "CUFF.2232.2"; nearest_ref "AT5G35210.1"; class_code "j"; tss_id "TSS39303";
Chr5	Cufflinks	exon	13474025	13474642	.	-	.	gene_id "XLOC_031675"; transcript_id "TCONS_00063254"; exon_number "1"; gene_name "AT5G35210"; oId "CUFF.2232.1"; nearest_ref "AT5G35210.1"; class_code "j"; tss_id "TSS39303";
Chr5	Cufflinks	exon	13474728	13474796	.	-	.	gene_id "XLOC_031675"; transcript_id "TCONS_00063254"; exon_number "2"; gene_name "AT5G35210"; oId "CUFF.2232.1"; nearest_ref "AT5G35210.1"; class_code "j"; tss_id "TSS39303";
Chr5	Cufflinks	exon	13475046	13475115	.	-	.	gene_id "XLOC_031675"; transcript_id "TCONS_00063254"; exon_number "3"; gene_name "AT5G35210"; oId "CUFF.2232.1"; nearest_ref "AT5G35210.1"; class_code "j"; tss_id "TSS39303";
Chr5	Cufflinks	exon	13475200	13475547	.	-	.	gene_id "XLOC_031675"; transcript_id "TCONS_00063254"; exon_number "4"; gene_name "AT5G35210"; oId "CUFF.2232.1"; nearest_ref "AT5G35210.1"; class_code "j"; tss_id "TSS39303";
Chr5	Cufflinks	exon	13475837	13477057	.	-	.	gene_id "XLOC_031675"; transcript_id "TCONS_00063254"; exon_number "5"; gene_name "AT5G35210"; oId "CUFF.2232.1"; nearest_ref "AT5G35210.1"; class_code "j"; tss_id "TSS39303";
Chr5	Cufflinks	exon	13477155	13477628	.	-	.	gene_id "XLOC_031675"; transcript_id "TCONS_00063254"; exon_number "6"; gene_name "AT5G35210"; oId "CUFF.2232.1"; nearest_ref "AT5G35210.1"; class_code "j"; tss_id "TSS39303";
Chr5	Cufflinks	exon	13477873	13477901	.	-	.	gene_id "XLOC_031675"; transcript_id "TCONS_00063254"; exon_number "7"; gene_name "AT5G35210"; oId "CUFF.2232.1"; nearest_ref "AT5G35210.1"; class_code "j"; tss_id "TSS39303";
Chr5	Cufflinks	exon	13477995	13478464	.	-	.	gene_id "XLOC_031675"; transcript_id "TCONS_00063254"; exon_number "8"; gene_name "AT5G35210"; oId "CUFF.2232.1"; nearest_ref "AT5G35210.1"; class_code "j"; tss_id "TSS39303";
Chr5	Cufflinks	exon	13478553	13478677	.	-	.	gene_id "XLOC_031675"; transcript_id "TCONS_00063254"; exon_number "9"; gene_name "AT5G35210"; oId "CUFF.2232.1"; nearest_ref "AT5G35210.1"; class_code "j"; tss_id "TSS39303";
Chr5	Cufflinks	exon	13478828	13479107	.	-	.	gene_id "XLOC_031675"; transcript_id "TCONS_00063254"; exon_number "10"; gene_name "AT5G35210"; oId "CUFF.2232.1"; nearest_ref "AT5G35210.1"; class_code "j"; tss_id "TSS39303";
Chr5	Cufflinks	exon	13479346	13480261	.	-	.	gene_id "XLOC_031675"; transcript_id "TCONS_00063254"; exon_number "11"; gene_name "AT5G35210"; oId "CUFF.2232.1"; nearest_ref "AT5G35210.1"; class_code "j"; tss_id "TSS39303";
Chr5	Cufflinks	exon	13480479	13481162	.	-	.	gene_id "XLOC_031675"; transcript_id "TCONS_00063254"; exon_number "12"; gene_name "AT5G35210"; oId "CUFF.2232.1"; nearest_ref "AT5G35210.1"; class_code "j"; tss_id "TSS39303";
Chr5	Cufflinks	exon	13481442	13482354	.	-	.	gene_id "XLOC_031675"; transcript_id "TCONS_00063254"; exon_number "13"; gene_name "AT5G35210"; oId "CUFF.2232.1"; nearest_ref "AT5G35210.1"; class_code "j"; tss_id "TSS39303";
Chr5	Cufflinks	exon	13482445	13482635	.	-	.	gene_id "XLOC_031675"; transcript_id "TCONS_00063254"; exon_number "14"; gene_name "AT5G35210"; oId "CUFF.2232.1"; nearest_ref "AT5G35210.1"; class_code "j"; tss_id "TSS39303";
Chr5	Cufflinks	exon	13474171	13474507	.	-	.	gene_id "XLOC_031675"; transcript_id "TCONS_00067497"; exon_number "1"; gene_name "AT5G35210"; oId "CUFF.5990.1"; nearest_ref "AT5G35210.1"; class_code "j"; tss_id "TSS39303";
Chr5	Cufflinks	exon	13474592	13474642	.	-	.	gene_id "XLOC_031675"; transcript_id "TCONS_00067497"; exon_number "2"; gene_name "AT5G35210"; oId "CUFF.5990.1"; nearest_ref "AT5G35210.1"; class_code "j"; tss_id "TSS39303";
Chr5	Cufflinks	exon	13474728	13474796	.	-	.	gene_id "XLOC_031675"; transcript_id "TCONS_00067497"; exon_number "3"; gene_name "AT5G35210"; oId "CUFF.5990.1"; nearest_ref "AT5G35210.1"; class_code "j"; tss_id "TSS39303";
Chr5	Cufflinks	exon	13475046	13475115	.	-	.	gene_id "XLOC_031675"; transcript_id "TCONS_00067497"; exon_number "4"; gene_name "AT5G35210"; oId "CUFF.5990.1"; nearest_ref "AT5G35210.1"; class_code "j"; tss_id "TSS39303";
Chr5	Cufflinks	exon	13475200	13475250	.	-	.	gene_id "XLOC_031675"; transcript_id "TCONS_00067497"; exon_number "5"; gene_name "AT5G35210"; oId "CUFF.5990.1"; nearest_ref "AT5G35210.1"; class_code "j"; tss_id "TSS39303";
Chr5	Cufflinks	exon	13475336	13475547	.	-	.	gene_id "XLOC_031675"; transcript_id "TCONS_00067497"; exon_number "6"; gene_name "AT5G35210"; oId "CUFF.5990.1"; nearest_ref "AT5G35210.1"; class_code "j"; tss_id "TSS39303";
Chr5	Cufflinks	exon	13475837	13477057	.	-	.	gene_id "XLOC_031675"; transcript_id "TCONS_00067497"; exon_number "7"; gene_name "AT5G35210"; oId "CUFF.5990.1"; nearest_ref "AT5G35210.1"; class_code "j"; tss_id "TSS39303";
Chr5	Cufflinks	exon	13477155	13477628	.	-	.	gene_id "XLOC_031675"; transcript_id "TCONS_00067497"; exon_number "8"; gene_name "AT5G35210"; oId "CUFF.5990.1"; nearest_ref "AT5G35210.1"; class_code "j"; tss_id "TSS39303";
Chr5	Cufflinks	exon	13477873	13477901	.	-	.	gene_id "XLOC_031675"; transcript_id "TCONS_00067497"; exon_number "9"; gene_name "AT5G35210"; oId "CUFF.5990.1"; nearest_ref "AT5G35210.1"; class_code "j"; tss_id "TSS39303";
Chr5	Cufflinks	exon	13477995	13478464	.	-	.	gene_id "XLOC_031675"; transcript_id "TCONS_00067497"; exon_number "10"; gene_name "AT5G35210"; oId "CUFF.5990.1"; nearest_ref "AT5G35210.1"; class_code "j"; tss_id "TSS39303";
Chr5	Cufflinks	exon	13478553	13478677	.	-	.	gene_id "XLOC_031675"; transcript_id "TCONS_00067497"; exon_number "11"; gene_name "AT5G35210"; oId "CUFF.5990.1"; nearest_ref "AT5G35210.1"; class_code "j"; tss_id "TSS39303";
Chr5	Cufflinks	exon	13478828	13479107	.	-	.	gene_id "XLOC_031675"; transcript_id "TCONS_00067497"; exon_number "12"; gene_name "AT5G35210"; oId "CUFF.5990.1"; nearest_ref "AT5G35210.1"; class_code "j"; tss_id "TSS39303";
Chr5	Cufflinks	exon	13479346	13480261	.	-	.	gene_id "XLOC_031675"; transcript_id "TCONS_00067497"; exon_number "13"; gene_name "AT5G35210"; oId "CUFF.5990.1"; nearest_ref "AT5G35210.1"; class_code "j"; tss_id "TSS39303";
Chr5	Cufflinks	exon	13480479	13481162	.	-	.	gene_id "XLOC_031675"; transcript_id "TCONS_00067497"; exon_number "14"; gene_name "AT5G35210"; oId "CUFF.5990.1"; nearest_ref "AT5G35210.1"; class_code "j"; tss_id "TSS39303";
Chr5	Cufflinks	exon	13481442	13482628	.	-	.	gene_id "XLOC_031675"; transcript_id "TCONS_00067497"; exon_number "15"; gene_name "AT5G35210"; oId "CUFF.5990.1"; nearest_ref "AT5G35210.1"; class_code "j"; tss_id "TSS39303";
Chr5	Cufflinks	exon	13474196	13474642	.	-	.	gene_id "XLOC_031675"; transcript_id "TCONS_00063257"; exon_number "1"; gene_name "AT5G35210"; oId "AT5G35210.2"; nearest_ref "AT5G35210.2"; class_code "="; tss_id "TSS39303"; p_id "P30575";
Chr5	Cufflinks	exon	13474728	13474796	.	-	.	gene_id "XLOC_031675"; transcript_id "TCONS_00063257"; exon_number "2"; gene_name "AT5G35210"; oId "AT5G35210.2"; nearest_ref "AT5G35210.2"; class_code "="; tss_id "TSS39303"; p_id "P30575";
Chr5	Cufflinks	exon	13475046	13475115	.	-	.	gene_id "XLOC_031675"; transcript_id "TCONS_00063257"; exon_number "3"; gene_name "AT5G35210"; oId "AT5G35210.2"; nearest_ref "AT5G35210.2"; class_code "="; tss_id "TSS39303"; p_id "P30575";
Chr5	Cufflinks	exon	13475200	13475250	.	-	.	gene_id "XLOC_031675"; transcript_id "TCONS_00063257"; exon_number "4"; gene_name "AT5G35210"; oId "AT5G35210.2"; nearest_ref "AT5G35210.2"; class_code "="; tss_id "TSS39303"; p_id "P30575";
Chr5	Cufflinks	exon	13475336	13475547	.	-	.	gene_id "XLOC_031675"; transcript_id "TCONS_00063257"; exon_number "5"; gene_name "AT5G35210"; oId "AT5G35210.2"; nearest_ref "AT5G35210.2"; class_code "="; tss_id "TSS39303"; p_id "P30575";
Chr5	Cufflinks	exon	13475837	13475889	.	-	.	gene_id "XLOC_031675"; transcript_id "TCONS_00063257"; exon_number "6"; gene_name "AT5G35210"; oId "AT5G35210.2"; nearest_ref "AT5G35210.2"; class_code "="; tss_id "TSS39303"; p_id "P30575";
Chr5	Cufflinks	exon	13475970	13477057	.	-	.	gene_id "XLOC_031675"; transcript_id "TCONS_00063257"; exon_number "7"; gene_name "AT5G35210"; oId "AT5G35210.2"; nearest_ref "AT5G35210.2"; class_code "="; tss_id "TSS39303"; p_id "P30575";
Chr5	Cufflinks	exon	13477155	13477628	.	-	.	gene_id "XLOC_031675"; transcript_id "TCONS_00063257"; exon_number "8"; gene_name "AT5G35210"; oId "AT5G35210.2"; nearest_ref "AT5G35210.2"; class_code "="; tss_id "TSS39303"; p_id "P30575";
Chr5	Cufflinks	exon	13477873	13477901	.	-	.	gene_id "XLOC_031675"; transcript_id "TCONS_00063257"; exon_number "9"; gene_name "AT5G35210"; oId "AT5G35210.2"; nearest_ref "AT5G35210.2"; class_code "="; tss_id "TSS39303"; p_id "P30575";
Chr5	Cufflinks	exon	13477995	13478464	.	-	.	gene_id "XLOC_031675"; transcript_id "TCONS_00063257"; exon_number "10"; gene_name "AT5G35210"; oId "AT5G35210.2"; nearest_ref "AT5G35210.2"; class_code "="; tss_id "TSS39303"; p_id "P30575";
Chr5	Cufflinks	exon	13478553	13478677	.	-	.	gene_id "XLOC_031675"; transcript_id "TCONS_00063257"; exon_number "11"; gene_name "AT5G35210"; oId "AT5G35210.2"; nearest_ref "AT5G35210.2"; class_code "="; tss_id "TSS39303"; p_id "P30575";
Chr5	Cufflinks	exon	13478828	13479107	.	-	.	gene_id "XLOC_031675"; transcript_id "TCONS_00063257"; exon_number "12"; gene_name "AT5G35210"; oId "AT5G35210.2"; nearest_ref "AT5G35210.2"; class_code "="; tss_id "TSS39303"; p_id "P30575";
Chr5	Cufflinks	exon	13479346	13480261	.	-	.	gene_id "XLOC_031675"; transcript_id "TCONS_00063257"; exon_number "13"; gene_name "AT5G35210"; oId "AT5G35210.2"; nearest_ref "AT5G35210.2"; class_code "="; tss_id "TSS39303"; p_id "P30575";
Chr5	Cufflinks	exon	13480479	13481162	.	-	.	gene_id "XLOC_031675"; transcript_id "TCONS_00063257"; exon_number "14"; gene_name "AT5G35210"; oId "AT5G35210.2"; nearest_ref "AT5G35210.2"; class_code "="; tss_id "TSS39303"; p_id "P30575";
Chr5	Cufflinks	exon	13481442	13482354	.	-	.	gene_id "XLOC_031675"; transcript_id "TCONS_00063257"; exon_number "15"; gene_name "AT5G35210"; oId "AT5G35210.2"; nearest_ref "AT5G35210.2"; class_code "="; tss_id "TSS39303"; p_id "P30575";
Chr5	Cufflinks	exon	13482445	13482591	.	-	.	gene_id "XLOC_031675"; transcript_id "TCONS_00063257"; exon_number "16"; gene_name "AT5G35210"; oId "AT5G35210.2"; nearest_ref "AT5G35210.2"; class_code "="; tss_id "TSS39303"; p_id "P30575";
Chr5	Cufflinks	exon	13474196	13474507	.	-	.	gene_id "XLOC_031675"; transcript_id "TCONS_00063256"; exon_number "1"; gene_name "AT5G35210"; oId "AT5G35210.1"; nearest_ref "AT5G35210.1"; class_code "="; tss_id "TSS39303"; p_id "P30576";
Chr5	Cufflinks	exon	13474592	13474642	.	-	.	gene_id "XLOC_031675"; transcript_id "TCONS_00063256"; exon_number "2"; gene_name "AT5G35210"; oId "AT5G35210.1"; nearest_ref "AT5G35210.1"; class_code "="; tss_id "TSS39303"; p_id "P30576";
Chr5	Cufflinks	exon	13474728	13474796	.	-	.	gene_id "XLOC_031675"; transcript_id "TCONS_00063256"; exon_number "3"; gene_name "AT5G35210"; oId "AT5G35210.1"; nearest_ref "AT5G35210.1"; class_code "="; tss_id "TSS39303"; p_id "P30576";
Chr5	Cufflinks	exon	13475046	13475115	.	-	.	gene_id "XLOC_031675"; transcript_id "TCONS_00063256"; exon_number "4"; gene_name "AT5G35210"; oId "AT5G35210.1"; nearest_ref "AT5G35210.1"; class_code "="; tss_id "TSS39303"; p_id "P30576";
Chr5	Cufflinks	exon	13475200	13475250	.	-	.	gene_id "XLOC_031675"; transcript_id "TCONS_00063256"; exon_number "5"; gene_name "AT5G35210"; oId "AT5G35210.1"; nearest_ref "AT5G35210.1"; class_code "="; tss_id "TSS39303"; p_id "P30576";
Chr5	Cufflinks	exon	13475336	13475547	.	-	.	gene_id "XLOC_031675"; transcript_id "TCONS_00063256"; exon_number "6"; gene_name "AT5G35210"; oId "AT5G35210.1"; nearest_ref "AT5G35210.1"; class_code "="; tss_id "TSS39303"; p_id "P30576";
Chr5	Cufflinks	exon	13475837	13475889	.	-	.	gene_id "XLOC_031675"; transcript_id "TCONS_00063256"; exon_number "7"; gene_name "AT5G35210"; oId "AT5G35210.1"; nearest_ref "AT5G35210.1"; class_code "="; tss_id "TSS39303"; p_id "P30576";
Chr5	Cufflinks	exon	13476227	13477057	.	-	.	gene_id "XLOC_031675"; transcript_id "TCONS_00063256"; exon_number "8"; gene_name "AT5G35210"; oId "AT5G35210.1"; nearest_ref "AT5G35210.1"; class_code "="; tss_id "TSS39303"; p_id "P30576";
Chr5	Cufflinks	exon	13477155	13477628	.	-	.	gene_id "XLOC_031675"; transcript_id "TCONS_00063256"; exon_number "9"; gene_name "AT5G35210"; oId "AT5G35210.1"; nearest_ref "AT5G35210.1"; class_code "="; tss_id "TSS39303"; p_id "P30576";
Chr5	Cufflinks	exon	13477873	13477901	.	-	.	gene_id "XLOC_031675"; transcript_id "TCONS_00063256"; exon_number "10"; gene_name "AT5G35210"; oId "AT5G35210.1"; nearest_ref "AT5G35210.1"; class_code "="; tss_id "TSS39303"; p_id "P30576";
Chr5	Cufflinks	exon	13477995	13478464	.	-	.	gene_id "XLOC_031675"; transcript_id "TCONS_00063256"; exon_number "11"; gene_name "AT5G35210"; oId "AT5G35210.1"; nearest_ref "AT5G35210.1"; class_code "="; tss_id "TSS39303"; p_id "P30576";
Chr5	Cufflinks	exon	13478553	13478677	.	-	.	gene_id "XLOC_031675"; transcript_id "TCONS_00063256"; exon_number "12"; gene_name "AT5G35210"; oId "AT5G35210.1"; nearest_ref "AT5G35210.1"; class_code "="; tss_id "TSS39303"; p_id "P30576";
Chr5	Cufflinks	exon	13478828	13479107	.	-	.	gene_id "XLOC_031675"; transcript_id "TCONS_00063256"; exon_number "13"; gene_name "AT5G35210"; oId "AT5G35210.1"; nearest_ref "AT5G35210.1"; class_code "="; tss_id "TSS39303"; p_id "P30576";
Chr5	Cufflinks	exon	13479346	13480261	.	-	.	gene_id "XLOC_031675"; transcript_id "TCONS_00063256"; exon_number "14"; gene_name "AT5G35210"; oId "AT5G35210.1"; nearest_ref "AT5G35210.1"; class_code "="; tss_id "TSS39303"; p_id "P30576";
Chr5	Cufflinks	exon	13480479	13481162	.	-	.	gene_id "XLOC_031675"; transcript_id "TCONS_00063256"; exon_number "15"; gene_name "AT5G35210"; oId "AT5G35210.1"; nearest_ref "AT5G35210.1"; class_code "="; tss_id "TSS39303"; p_id "P30576";
Chr5	Cufflinks	exon	13481442	13482354	.	-	.	gene_id "XLOC_031675"; transcript_id "TCONS_00063256"; exon_number "16"; gene_name "AT5G35210"; oId "AT5G35210.1"; nearest_ref "AT5G35210.1"; class_code "="; tss_id "TSS39303"; p_id "P30576";
Chr5	Cufflinks	exon	13482445	13482591	.	-	.	gene_id "XLOC_031675"; transcript_id "TCONS_00063256"; exon_number "17"; gene_name "AT5G35210"; oId "AT5G35210.1"; nearest_ref "AT5G35210.1"; class_code "="; tss_id "TSS39303"; p_id "P30576";
Chr5	Cufflinks	exon	13474828	13477057	.	-	.	gene_id "XLOC_031675"; transcript_id "TCONS_00067498"; exon_number "1"; gene_name "AT5G35210"; oId "CUFF.5990.4"; nearest_ref "AT5G35210.1"; class_code "j"; tss_id "TSS39303";
Chr5	Cufflinks	exon	13477155	13477628	.	-	.	gene_id "XLOC_031675"; transcript_id "TCONS_00067498"; exon_number "2"; gene_name "AT5G35210"; oId "CUFF.5990.4"; nearest_ref "AT5G35210.1"; class_code "j"; tss_id "TSS39303";
Chr5	Cufflinks	exon	13477873	13477901	.	-	.	gene_id "XLOC_031675"; transcript_id "TCONS_00067498"; exon_number "3"; gene_name "AT5G35210"; oId "CUFF.5990.4"; nearest_ref "AT5G35210.1"; class_code "j"; tss_id "TSS39303";
Chr5	Cufflinks	exon	13477995	13478464	.	-	.	gene_id "XLOC_031675"; transcript_id "TCONS_00067498"; exon_number "4"; gene_name "AT5G35210"; oId "CUFF.5990.4"; nearest_ref "AT5G35210.1"; class_code "j"; tss_id "TSS39303";
Chr5	Cufflinks	exon	13478553	13478677	.	-	.	gene_id "XLOC_031675"; transcript_id "TCONS_00067498"; exon_number "5"; gene_name "AT5G35210"; oId "CUFF.5990.4"; nearest_ref "AT5G35210.1"; class_code "j"; tss_id "TSS39303";
Chr5	Cufflinks	exon	13478828	13479107	.	-	.	gene_id "XLOC_031675"; transcript_id "TCONS_00067498"; exon_number "6"; gene_name "AT5G35210"; oId "CUFF.5990.4"; nearest_ref "AT5G35210.1"; class_code "j"; tss_id "TSS39303";
Chr5	Cufflinks	exon	13479346	13480261	.	-	.	gene_id "XLOC_031675"; transcript_id "TCONS_00067498"; exon_number "7"; gene_name "AT5G35210"; oId "CUFF.5990.4"; nearest_ref "AT5G35210.1"; class_code "j"; tss_id "TSS39303";
Chr5	Cufflinks	exon	13480479	13481162	.	-	.	gene_id "XLOC_031675"; transcript_id "TCONS_00067498"; exon_number "8"; gene_name "AT5G35210"; oId "CUFF.5990.4"; nearest_ref "AT5G35210.1"; class_code "j"; tss_id "TSS39303";
Chr5	Cufflinks	exon	13481442	13482354	.	-	.	gene_id "XLOC_031675"; transcript_id "TCONS_00067498"; exon_number "9"; gene_name "AT5G35210"; oId "CUFF.5990.4"; nearest_ref "AT5G35210.1"; class_code "j"; tss_id "TSS39303";
Chr5	Cufflinks	exon	13482445	13482628	.	-	.	gene_id "XLOC_031675"; transcript_id "TCONS_00067498"; exon_number "10"; gene_name "AT5G35210"; oId "CUFF.5990.4"; nearest_ref "AT5G35210.1"; class_code "j"; tss_id "TSS39303";
Chr5	Cufflinks	exon	13477668	13477901	.	-	.	gene_id "XLOC_031675"; transcript_id "TCONS_00063258"; exon_number "1"; gene_name "AT5G35210"; oId "CUFF.2232.5"; nearest_ref "AT5G35210.1"; class_code "j"; tss_id "TSS39303";
Chr5	Cufflinks	exon	13477995	13478677	.	-	.	gene_id "XLOC_031675"; transcript_id "TCONS_00063258"; exon_number "2"; gene_name "AT5G35210"; oId "CUFF.2232.5"; nearest_ref "AT5G35210.1"; class_code "j"; tss_id "TSS39303";
Chr5	Cufflinks	exon	13478828	13479107	.	-	.	gene_id "XLOC_031675"; transcript_id "TCONS_00063258"; exon_number "3"; gene_name "AT5G35210"; oId "CUFF.2232.5"; nearest_ref "AT5G35210.1"; class_code "j"; tss_id "TSS39303";
Chr5	Cufflinks	exon	13479346	13480261	.	-	.	gene_id "XLOC_031675"; transcript_id "TCONS_00063258"; exon_number "4"; gene_name "AT5G35210"; oId "CUFF.2232.5"; nearest_ref "AT5G35210.1"; class_code "j"; tss_id "TSS39303";
Chr5	Cufflinks	exon	13480479	13481162	.	-	.	gene_id "XLOC_031675"; transcript_id "TCONS_00063258"; exon_number "5"; gene_name "AT5G35210"; oId "CUFF.2232.5"; nearest_ref "AT5G35210.1"; class_code "j"; tss_id "TSS39303";
Chr5	Cufflinks	exon	13481442	13482354	.	-	.	gene_id "XLOC_031675"; transcript_id "TCONS_00063258"; exon_number "6"; gene_name "AT5G35210"; oId "CUFF.2232.5"; nearest_ref "AT5G35210.1"; class_code "j"; tss_id "TSS39303";
Chr5	Cufflinks	exon	13482445	13482591	.	-	.	gene_id "XLOC_031675"; transcript_id "TCONS_00063258"; exon_number "7"; gene_name "AT5G35210"; oId "CUFF.2232.5"; nearest_ref "AT5G35210.1"; class_code "j"; tss_id "TSS39303";
Chr5	Cufflinks	exon	13484431	13484764	.	-	.	gene_id "XLOC_031676"; transcript_id "TCONS_00063259"; exon_number "1"; gene_name "EGY1"; oId "AT5G35220.1"; nearest_ref "AT5G35220.1"; class_code "="; tss_id "TSS39304"; p_id "P30577";
Chr5	Cufflinks	exon	13484847	13484897	.	-	.	gene_id "XLOC_031676"; transcript_id "TCONS_00063259"; exon_number "2"; gene_name "EGY1"; oId "AT5G35220.1"; nearest_ref "AT5G35220.1"; class_code "="; tss_id "TSS39304"; p_id "P30577";
Chr5	Cufflinks	exon	13484985	13485053	.	-	.	gene_id "XLOC_031676"; transcript_id "TCONS_00063259"; exon_number "3"; gene_name "EGY1"; oId "AT5G35220.1"; nearest_ref "AT5G35220.1"; class_code "="; tss_id "TSS39304"; p_id "P30577";
Chr5	Cufflinks	exon	13485365	13485434	.	-	.	gene_id "XLOC_031676"; transcript_id "TCONS_00063259"; exon_number "4"; gene_name "EGY1"; oId "AT5G35220.1"; nearest_ref "AT5G35220.1"; class_code "="; tss_id "TSS39304"; p_id "P30577";
Chr5	Cufflinks	exon	13485505	13485555	.	-	.	gene_id "XLOC_031676"; transcript_id "TCONS_00063259"; exon_number "5"; gene_name "EGY1"; oId "AT5G35220.1"; nearest_ref "AT5G35220.1"; class_code "="; tss_id "TSS39304"; p_id "P30577";
Chr5	Cufflinks	exon	13485641	13485852	.	-	.	gene_id "XLOC_031676"; transcript_id "TCONS_00063259"; exon_number "6"; gene_name "EGY1"; oId "AT5G35220.1"; nearest_ref "AT5G35220.1"; class_code "="; tss_id "TSS39304"; p_id "P30577";
Chr5	Cufflinks	exon	13486078	13486179	.	-	.	gene_id "XLOC_031676"; transcript_id "TCONS_00063259"; exon_number "7"; gene_name "EGY1"; oId "AT5G35220.1"; nearest_ref "AT5G35220.1"; class_code "="; tss_id "TSS39304"; p_id "P30577";
Chr5	Cufflinks	exon	13486296	13486436	.	-	.	gene_id "XLOC_031676"; transcript_id "TCONS_00063259"; exon_number "8"; gene_name "EGY1"; oId "AT5G35220.1"; nearest_ref "AT5G35220.1"; class_code "="; tss_id "TSS39304"; p_id "P30577";
Chr5	Cufflinks	exon	13486525	13486980	.	-	.	gene_id "XLOC_031676"; transcript_id "TCONS_00063259"; exon_number "9"; gene_name "EGY1"; oId "AT5G35220.1"; nearest_ref "AT5G35220.1"; class_code "="; tss_id "TSS39304"; p_id "P30577";
Chr5	Cufflinks	exon	13487211	13487584	.	-	.	gene_id "XLOC_031676"; transcript_id "TCONS_00063259"; exon_number "10"; gene_name "EGY1"; oId "AT5G35220.1"; nearest_ref "AT5G35220.1"; class_code "="; tss_id "TSS39304"; p_id "P30577";
Chr5	Cufflinks	exon	13489978	13490036	.	-	.	gene_id "XLOC_031677"; transcript_id "TCONS_00063260"; exon_number "1"; gene_name "AT5G35230"; oId "AT5G35230.1"; nearest_ref "AT5G35230.1"; class_code "="; tss_id "TSS39305"; p_id "P30578";
Chr5	Cufflinks	exon	13490167	13490300	.	-	.	gene_id "XLOC_031677"; transcript_id "TCONS_00063260"; exon_number "2"; gene_name "AT5G35230"; oId "AT5G35230.1"; nearest_ref "AT5G35230.1"; class_code "="; tss_id "TSS39305"; p_id "P30578";
Chr5	Cufflinks	exon	13490396	13490478	.	-	.	gene_id "XLOC_031677"; transcript_id "TCONS_00063260"; exon_number "3"; gene_name "AT5G35230"; oId "AT5G35230.1"; nearest_ref "AT5G35230.1"; class_code "="; tss_id "TSS39305"; p_id "P30578";
Chr5	Cufflinks	exon	13490574	13490650	.	-	.	gene_id "XLOC_031677"; transcript_id "TCONS_00063260"; exon_number "4"; gene_name "AT5G35230"; oId "AT5G35230.1"; nearest_ref "AT5G35230.1"; class_code "="; tss_id "TSS39305"; p_id "P30578";
Chr5	Cufflinks	exon	13490736	13490869	.	-	.	gene_id "XLOC_031677"; transcript_id "TCONS_00063260"; exon_number "5"; gene_name "AT5G35230"; oId "AT5G35230.1"; nearest_ref "AT5G35230.1"; class_code "="; tss_id "TSS39305"; p_id "P30578";
Chr5	Cufflinks	exon	13490965	13491047	.	-	.	gene_id "XLOC_031677"; transcript_id "TCONS_00063260"; exon_number "6"; gene_name "AT5G35230"; oId "AT5G35230.1"; nearest_ref "AT5G35230.1"; class_code "="; tss_id "TSS39305"; p_id "P30578";
Chr5	Cufflinks	exon	13491143	13491673	.	-	.	gene_id "XLOC_031677"; transcript_id "TCONS_00063260"; exon_number "7"; gene_name "AT5G35230"; oId "AT5G35230.1"; nearest_ref "AT5G35230.1"; class_code "="; tss_id "TSS39305"; p_id "P30578";
Chr5	Cufflinks	exon	13517887	13518001	.	-	.	gene_id "XLOC_031678"; transcript_id "TCONS_00063261"; exon_number "1"; gene_name "AT5G35290"; oId "AT5G35290.1"; nearest_ref "AT5G35290.1"; class_code "="; tss_id "TSS39306"; p_id "P30579";
Chr5	Cufflinks	exon	13518117	13518182	.	-	.	gene_id "XLOC_031678"; transcript_id "TCONS_00063261"; exon_number "2"; gene_name "AT5G35290"; oId "AT5G35290.1"; nearest_ref "AT5G35290.1"; class_code "="; tss_id "TSS39306"; p_id "P30579";
Chr5	Cufflinks	exon	13518251	13518306	.	-	.	gene_id "XLOC_031678"; transcript_id "TCONS_00063261"; exon_number "3"; gene_name "AT5G35290"; oId "AT5G35290.1"; nearest_ref "AT5G35290.1"; class_code "="; tss_id "TSS39306"; p_id "P30579";
Chr5	Cufflinks	exon	13520905	13521327	.	-	.	gene_id "XLOC_031679"; transcript_id "TCONS_00063262"; exon_number "1"; gene_name "AT5G35310"; oId "AT5G35310.2"; nearest_ref "AT5G35310.2"; class_code "="; tss_id "TSS39307";
Chr5	Cufflinks	exon	13523403	13523885	.	-	.	gene_id "XLOC_031680"; transcript_id "TCONS_00063263"; exon_number "1"; gene_name "MBD02"; oId "AT5G35330.3"; nearest_ref "AT5G35330.3"; class_code "="; tss_id "TSS39308"; p_id "P30580";
Chr5	Cufflinks	exon	13524090	13524247	.	-	.	gene_id "XLOC_031680"; transcript_id "TCONS_00063263"; exon_number "2"; gene_name "MBD02"; oId "AT5G35330.3"; nearest_ref "AT5G35330.3"; class_code "="; tss_id "TSS39308"; p_id "P30580";
Chr5	Cufflinks	exon	13524666	13524719	.	-	.	gene_id "XLOC_031680"; transcript_id "TCONS_00063263"; exon_number "3"; gene_name "MBD02"; oId "AT5G35330.3"; nearest_ref "AT5G35330.3"; class_code "="; tss_id "TSS39308"; p_id "P30580";
Chr5	Cufflinks	exon	13524825	13525275	.	-	.	gene_id "XLOC_031680"; transcript_id "TCONS_00063263"; exon_number "4"; gene_name "MBD02"; oId "AT5G35330.3"; nearest_ref "AT5G35330.3"; class_code "="; tss_id "TSS39308"; p_id "P30580";
Chr5	Cufflinks	exon	13525621	13525791	.	-	.	gene_id "XLOC_031680"; transcript_id "TCONS_00063263"; exon_number "5"; gene_name "MBD02"; oId "AT5G35330.3"; nearest_ref "AT5G35330.3"; class_code "="; tss_id "TSS39308"; p_id "P30580";
Chr5	Cufflinks	exon	13523475	13523885	.	-	.	gene_id "XLOC_031680"; transcript_id "TCONS_00063264"; exon_number "1"; gene_name "MBD02"; oId "AT5G35330.2"; nearest_ref "AT5G35330.2"; class_code "="; tss_id "TSS39308"; p_id "P30580";
Chr5	Cufflinks	exon	13524090	13524247	.	-	.	gene_id "XLOC_031680"; transcript_id "TCONS_00063264"; exon_number "2"; gene_name "MBD02"; oId "AT5G35330.2"; nearest_ref "AT5G35330.2"; class_code "="; tss_id "TSS39308"; p_id "P30580";
Chr5	Cufflinks	exon	13524666	13524719	.	-	.	gene_id "XLOC_031680"; transcript_id "TCONS_00063264"; exon_number "3"; gene_name "MBD02"; oId "AT5G35330.2"; nearest_ref "AT5G35330.2"; class_code "="; tss_id "TSS39308"; p_id "P30580";
Chr5	Cufflinks	exon	13524825	13525279	.	-	.	gene_id "XLOC_031680"; transcript_id "TCONS_00063264"; exon_number "4"; gene_name "MBD02"; oId "AT5G35330.2"; nearest_ref "AT5G35330.2"; class_code "="; tss_id "TSS39308"; p_id "P30580";
Chr5	Cufflinks	exon	13525621	13525781	.	-	.	gene_id "XLOC_031680"; transcript_id "TCONS_00063264"; exon_number "5"; gene_name "MBD02"; oId "AT5G35330.2"; nearest_ref "AT5G35330.2"; class_code "="; tss_id "TSS39308"; p_id "P30580";
Chr5	Cufflinks	exon	13523475	13523885	.	-	.	gene_id "XLOC_031680"; transcript_id "TCONS_00063265"; exon_number "1"; gene_name "MBD02"; oId "AT5G35330.1"; nearest_ref "AT5G35330.1"; class_code "="; tss_id "TSS39308"; p_id "P30580";
Chr5	Cufflinks	exon	13524090	13524247	.	-	.	gene_id "XLOC_031680"; transcript_id "TCONS_00063265"; exon_number "2"; gene_name "MBD02"; oId "AT5G35330.1"; nearest_ref "AT5G35330.1"; class_code "="; tss_id "TSS39308"; p_id "P30580";
Chr5	Cufflinks	exon	13524666	13524719	.	-	.	gene_id "XLOC_031680"; transcript_id "TCONS_00063265"; exon_number "3"; gene_name "MBD02"; oId "AT5G35330.1"; nearest_ref "AT5G35330.1"; class_code "="; tss_id "TSS39308"; p_id "P30580";
Chr5	Cufflinks	exon	13524825	13525279	.	-	.	gene_id "XLOC_031680"; transcript_id "TCONS_00063265"; exon_number "4"; gene_name "MBD02"; oId "AT5G35330.1"; nearest_ref "AT5G35330.1"; class_code "="; tss_id "TSS39308"; p_id "P30580";
Chr5	Cufflinks	exon	13525642	13525787	.	-	.	gene_id "XLOC_031680"; transcript_id "TCONS_00063265"; exon_number "5"; gene_name "MBD02"; oId "AT5G35330.1"; nearest_ref "AT5G35330.1"; class_code "="; tss_id "TSS39308"; p_id "P30580";
Chr5	Cufflinks	exon	13523550	13523885	.	-	.	gene_id "XLOC_031680"; transcript_id "TCONS_00067499"; exon_number "1"; gene_name "MBD02"; oId "CUFF.5991.4"; nearest_ref "AT5G35330.3"; class_code "j"; tss_id "TSS39308";
Chr5	Cufflinks	exon	13524090	13524247	.	-	.	gene_id "XLOC_031680"; transcript_id "TCONS_00067499"; exon_number "2"; gene_name "MBD02"; oId "CUFF.5991.4"; nearest_ref "AT5G35330.3"; class_code "j"; tss_id "TSS39308";
Chr5	Cufflinks	exon	13524666	13525275	.	-	.	gene_id "XLOC_031680"; transcript_id "TCONS_00067499"; exon_number "3"; gene_name "MBD02"; oId "CUFF.5991.4"; nearest_ref "AT5G35330.3"; class_code "j"; tss_id "TSS39308";
Chr5	Cufflinks	exon	13525621	13525791	.	-	.	gene_id "XLOC_031680"; transcript_id "TCONS_00067499"; exon_number "4"; gene_name "MBD02"; oId "CUFF.5991.4"; nearest_ref "AT5G35330.3"; class_code "j"; tss_id "TSS39308";
Chr5	Cufflinks	exon	13526418	13531682	.	-	.	gene_id "XLOC_031681"; transcript_id "TCONS_00063266"; exon_number "1"; gene_name "AT5G35331"; oId "AT5G35331.1"; nearest_ref "AT5G35331.1"; class_code "="; tss_id "TSS39309";
Chr5	Cufflinks	exon	13545609	13546581	.	-	.	gene_id "XLOC_031682"; transcript_id "TCONS_00063267"; exon_number "1"; gene_name "AT5G35337"; oId "AT5G35337.1"; nearest_ref "AT5G35337.1"; class_code "="; tss_id "TSS39310";
Chr5	Cufflinks	exon	13549343	13549508	.	-	.	gene_id "XLOC_031683"; transcript_id "TCONS_00063268"; exon_number "1"; gene_name "MBD12"; oId "AT5G35338.2"; nearest_ref "AT5G35338.2"; class_code "="; tss_id "TSS39311"; p_id "P30581";
Chr5	Cufflinks	exon	13549744	13549797	.	-	.	gene_id "XLOC_031683"; transcript_id "TCONS_00063268"; exon_number "2"; gene_name "MBD12"; oId "AT5G35338.2"; nearest_ref "AT5G35338.2"; class_code "="; tss_id "TSS39311"; p_id "P30581";
Chr5	Cufflinks	exon	13549877	13550124	.	-	.	gene_id "XLOC_031683"; transcript_id "TCONS_00063268"; exon_number "3"; gene_name "MBD12"; oId "AT5G35338.2"; nearest_ref "AT5G35338.2"; class_code "="; tss_id "TSS39311"; p_id "P30581";
Chr5	Cufflinks	exon	13571676	13573328	.	-	.	gene_id "XLOC_031684"; transcript_id "TCONS_00063269"; exon_number "1"; gene_name "AT5G35353"; oId "AT5G35353.1"; nearest_ref "AT5G35353.1"; class_code "="; tss_id "TSS39312";
Chr5	Cufflinks	exon	13573968	13576078	.	-	.	gene_id "XLOC_031685"; transcript_id "TCONS_00063270"; exon_number "1"; gene_name "AT5G35354"; oId "AT5G35354.1"; nearest_ref "AT5G35354.1"; class_code "="; tss_id "TSS39313";
Chr5	Cufflinks	exon	13588433	13591271	.	-	.	gene_id "XLOC_031686"; transcript_id "TCONS_00063271"; exon_number "1"; gene_name "AT5G35370"; oId "AT5G35370.1"; nearest_ref "AT5G35370.1"; class_code "="; tss_id "TSS39314"; p_id "P30582";
Chr5	Cufflinks	exon	13593429	13593500	.	-	.	gene_id "XLOC_031687"; transcript_id "TCONS_00063272"; exon_number "1"; gene_name "AT5G35380"; oId "AT5G35380.1"; nearest_ref "AT5G35380.1"; class_code "="; tss_id "TSS39315"; p_id "P30583";
Chr5	Cufflinks	exon	13593578	13594729	.	-	.	gene_id "XLOC_031687"; transcript_id "TCONS_00063272"; exon_number "2"; gene_name "AT5G35380"; oId "AT5G35380.1"; nearest_ref "AT5G35380.1"; class_code "="; tss_id "TSS39315"; p_id "P30583";
Chr5	Cufflinks	exon	13594814	13594915	.	-	.	gene_id "XLOC_031687"; transcript_id "TCONS_00063272"; exon_number "3"; gene_name "AT5G35380"; oId "AT5G35380.1"; nearest_ref "AT5G35380.1"; class_code "="; tss_id "TSS39315"; p_id "P30583";
Chr5	Cufflinks	exon	13594993	13595263	.	-	.	gene_id "XLOC_031687"; transcript_id "TCONS_00063272"; exon_number "4"; gene_name "AT5G35380"; oId "AT5G35380.1"; nearest_ref "AT5G35380.1"; class_code "="; tss_id "TSS39315"; p_id "P30583";
Chr5	Cufflinks	exon	13595360	13595417	.	-	.	gene_id "XLOC_031687"; transcript_id "TCONS_00063272"; exon_number "5"; gene_name "AT5G35380"; oId "AT5G35380.1"; nearest_ref "AT5G35380.1"; class_code "="; tss_id "TSS39315"; p_id "P30583";
Chr5	Cufflinks	exon	13595501	13595676	.	-	.	gene_id "XLOC_031687"; transcript_id "TCONS_00063272"; exon_number "6"; gene_name "AT5G35380"; oId "AT5G35380.1"; nearest_ref "AT5G35380.1"; class_code "="; tss_id "TSS39315"; p_id "P30583";
Chr5	Cufflinks	exon	13595754	13595872	.	-	.	gene_id "XLOC_031687"; transcript_id "TCONS_00063272"; exon_number "7"; gene_name "AT5G35380"; oId "AT5G35380.1"; nearest_ref "AT5G35380.1"; class_code "="; tss_id "TSS39315"; p_id "P30583";
Chr5	Cufflinks	exon	13595959	13596035	.	-	.	gene_id "XLOC_031687"; transcript_id "TCONS_00063272"; exon_number "8"; gene_name "AT5G35380"; oId "AT5G35380.1"; nearest_ref "AT5G35380.1"; class_code "="; tss_id "TSS39315"; p_id "P30583";
Chr5	Cufflinks	exon	13596125	13596293	.	-	.	gene_id "XLOC_031687"; transcript_id "TCONS_00063272"; exon_number "9"; gene_name "AT5G35380"; oId "AT5G35380.1"; nearest_ref "AT5G35380.1"; class_code "="; tss_id "TSS39315"; p_id "P30583";
Chr5	Cufflinks	exon	13599135	13599601	.	-	.	gene_id "XLOC_031688"; transcript_id "TCONS_00067500"; exon_number "1"; gene_name "AT5G35400"; oId "CUFF.5994.1"; nearest_ref "AT5G35400.2"; class_code "j"; tss_id "TSS39316";
Chr5	Cufflinks	exon	13599868	13599930	.	-	.	gene_id "XLOC_031688"; transcript_id "TCONS_00067500"; exon_number "2"; gene_name "AT5G35400"; oId "CUFF.5994.1"; nearest_ref "AT5G35400.2"; class_code "j"; tss_id "TSS39316";
Chr5	Cufflinks	exon	13599999	13600151	.	-	.	gene_id "XLOC_031688"; transcript_id "TCONS_00067500"; exon_number "3"; gene_name "AT5G35400"; oId "CUFF.5994.1"; nearest_ref "AT5G35400.2"; class_code "j"; tss_id "TSS39316";
Chr5	Cufflinks	exon	13600319	13600382	.	-	.	gene_id "XLOC_031688"; transcript_id "TCONS_00067500"; exon_number "4"; gene_name "AT5G35400"; oId "CUFF.5994.1"; nearest_ref "AT5G35400.2"; class_code "j"; tss_id "TSS39316";
Chr5	Cufflinks	exon	13600546	13600898	.	-	.	gene_id "XLOC_031688"; transcript_id "TCONS_00067500"; exon_number "5"; gene_name "AT5G35400"; oId "CUFF.5994.1"; nearest_ref "AT5G35400.2"; class_code "j"; tss_id "TSS39316";
Chr5	Cufflinks	exon	13601017	13601108	.	-	.	gene_id "XLOC_031688"; transcript_id "TCONS_00067500"; exon_number "6"; gene_name "AT5G35400"; oId "CUFF.5994.1"; nearest_ref "AT5G35400.2"; class_code "j"; tss_id "TSS39316";
Chr5	Cufflinks	exon	13601343	13601490	.	-	.	gene_id "XLOC_031688"; transcript_id "TCONS_00067500"; exon_number "7"; gene_name "AT5G35400"; oId "CUFF.5994.1"; nearest_ref "AT5G35400.2"; class_code "j"; tss_id "TSS39316";
Chr5	Cufflinks	exon	13601611	13601793	.	-	.	gene_id "XLOC_031688"; transcript_id "TCONS_00067500"; exon_number "8"; gene_name "AT5G35400"; oId "CUFF.5994.1"; nearest_ref "AT5G35400.2"; class_code "j"; tss_id "TSS39316";
Chr5	Cufflinks	exon	13601895	13602000	.	-	.	gene_id "XLOC_031688"; transcript_id "TCONS_00067500"; exon_number "9"; gene_name "AT5G35400"; oId "CUFF.5994.1"; nearest_ref "AT5G35400.2"; class_code "j"; tss_id "TSS39316";
Chr5	Cufflinks	exon	13602173	13602286	.	-	.	gene_id "XLOC_031688"; transcript_id "TCONS_00067500"; exon_number "10"; gene_name "AT5G35400"; oId "CUFF.5994.1"; nearest_ref "AT5G35400.2"; class_code "j"; tss_id "TSS39316";
Chr5	Cufflinks	exon	13599220	13599601	.	-	.	gene_id "XLOC_031688"; transcript_id "TCONS_00063273"; exon_number "1"; gene_name "AT5G35400"; oId "AT5G35400.1"; nearest_ref "AT5G35400.1"; class_code "="; tss_id "TSS39316"; p_id "P30585";
Chr5	Cufflinks	exon	13599868	13599930	.	-	.	gene_id "XLOC_031688"; transcript_id "TCONS_00063273"; exon_number "2"; gene_name "AT5G35400"; oId "AT5G35400.1"; nearest_ref "AT5G35400.1"; class_code "="; tss_id "TSS39316"; p_id "P30585";
Chr5	Cufflinks	exon	13600319	13600382	.	-	.	gene_id "XLOC_031688"; transcript_id "TCONS_00063273"; exon_number "3"; gene_name "AT5G35400"; oId "AT5G35400.1"; nearest_ref "AT5G35400.1"; class_code "="; tss_id "TSS39316"; p_id "P30585";
Chr5	Cufflinks	exon	13600546	13600898	.	-	.	gene_id "XLOC_031688"; transcript_id "TCONS_00063273"; exon_number "4"; gene_name "AT5G35400"; oId "AT5G35400.1"; nearest_ref "AT5G35400.1"; class_code "="; tss_id "TSS39316"; p_id "P30585";
Chr5	Cufflinks	exon	13601017	13601108	.	-	.	gene_id "XLOC_031688"; transcript_id "TCONS_00063273"; exon_number "5"; gene_name "AT5G35400"; oId "AT5G35400.1"; nearest_ref "AT5G35400.1"; class_code "="; tss_id "TSS39316"; p_id "P30585";
Chr5	Cufflinks	exon	13601343	13601488	.	-	.	gene_id "XLOC_031688"; transcript_id "TCONS_00063273"; exon_number "6"; gene_name "AT5G35400"; oId "AT5G35400.1"; nearest_ref "AT5G35400.1"; class_code "="; tss_id "TSS39316"; p_id "P30585";
Chr5	Cufflinks	exon	13601609	13601793	.	-	.	gene_id "XLOC_031688"; transcript_id "TCONS_00063273"; exon_number "7"; gene_name "AT5G35400"; oId "AT5G35400.1"; nearest_ref "AT5G35400.1"; class_code "="; tss_id "TSS39316"; p_id "P30585";
Chr5	Cufflinks	exon	13601895	13602000	.	-	.	gene_id "XLOC_031688"; transcript_id "TCONS_00063273"; exon_number "8"; gene_name "AT5G35400"; oId "AT5G35400.1"; nearest_ref "AT5G35400.1"; class_code "="; tss_id "TSS39316"; p_id "P30585";
Chr5	Cufflinks	exon	13602173	13602266	.	-	.	gene_id "XLOC_031688"; transcript_id "TCONS_00063273"; exon_number "9"; gene_name "AT5G35400"; oId "AT5G35400.1"; nearest_ref "AT5G35400.1"; class_code "="; tss_id "TSS39316"; p_id "P30585";
Chr5	Cufflinks	exon	13599220	13599601	.	-	.	gene_id "XLOC_031688"; transcript_id "TCONS_00063274"; exon_number "1"; gene_name "AT5G35400"; oId "AT5G35400.2"; nearest_ref "AT5G35400.2"; class_code "="; tss_id "TSS39316"; p_id "P30584";
Chr5	Cufflinks	exon	13599868	13599930	.	-	.	gene_id "XLOC_031688"; transcript_id "TCONS_00063274"; exon_number "2"; gene_name "AT5G35400"; oId "AT5G35400.2"; nearest_ref "AT5G35400.2"; class_code "="; tss_id "TSS39316"; p_id "P30584";
Chr5	Cufflinks	exon	13599999	13600151	.	-	.	gene_id "XLOC_031688"; transcript_id "TCONS_00063274"; exon_number "3"; gene_name "AT5G35400"; oId "AT5G35400.2"; nearest_ref "AT5G35400.2"; class_code "="; tss_id "TSS39316"; p_id "P30584";
Chr5	Cufflinks	exon	13600319	13600382	.	-	.	gene_id "XLOC_031688"; transcript_id "TCONS_00063274"; exon_number "4"; gene_name "AT5G35400"; oId "AT5G35400.2"; nearest_ref "AT5G35400.2"; class_code "="; tss_id "TSS39316"; p_id "P30584";
Chr5	Cufflinks	exon	13600546	13600898	.	-	.	gene_id "XLOC_031688"; transcript_id "TCONS_00063274"; exon_number "5"; gene_name "AT5G35400"; oId "AT5G35400.2"; nearest_ref "AT5G35400.2"; class_code "="; tss_id "TSS39316"; p_id "P30584";
Chr5	Cufflinks	exon	13601017	13601108	.	-	.	gene_id "XLOC_031688"; transcript_id "TCONS_00063274"; exon_number "6"; gene_name "AT5G35400"; oId "AT5G35400.2"; nearest_ref "AT5G35400.2"; class_code "="; tss_id "TSS39316"; p_id "P30584";
Chr5	Cufflinks	exon	13601343	13601488	.	-	.	gene_id "XLOC_031688"; transcript_id "TCONS_00063274"; exon_number "7"; gene_name "AT5G35400"; oId "AT5G35400.2"; nearest_ref "AT5G35400.2"; class_code "="; tss_id "TSS39316"; p_id "P30584";
Chr5	Cufflinks	exon	13601609	13601793	.	-	.	gene_id "XLOC_031688"; transcript_id "TCONS_00063274"; exon_number "8"; gene_name "AT5G35400"; oId "AT5G35400.2"; nearest_ref "AT5G35400.2"; class_code "="; tss_id "TSS39316"; p_id "P30584";
Chr5	Cufflinks	exon	13601895	13602000	.	-	.	gene_id "XLOC_031688"; transcript_id "TCONS_00063274"; exon_number "9"; gene_name "AT5G35400"; oId "AT5G35400.2"; nearest_ref "AT5G35400.2"; class_code "="; tss_id "TSS39316"; p_id "P30584";
Chr5	Cufflinks	exon	13602173	13602269	.	-	.	gene_id "XLOC_031688"; transcript_id "TCONS_00063274"; exon_number "10"; gene_name "AT5G35400"; oId "AT5G35400.2"; nearest_ref "AT5G35400.2"; class_code "="; tss_id "TSS39316"; p_id "P30584";
Chr5	Cufflinks	exon	13599646	13599930	.	-	.	gene_id "XLOC_031688"; transcript_id "TCONS_00070861"; exon_number "1"; gene_name "AT5G35400"; oId "CUFF.5378.3"; nearest_ref "AT5G35400.2"; class_code "j"; tss_id "TSS39316";
Chr5	Cufflinks	exon	13600319	13600382	.	-	.	gene_id "XLOC_031688"; transcript_id "TCONS_00070861"; exon_number "2"; gene_name "AT5G35400"; oId "CUFF.5378.3"; nearest_ref "AT5G35400.2"; class_code "j"; tss_id "TSS39316";
Chr5	Cufflinks	exon	13600546	13600898	.	-	.	gene_id "XLOC_031688"; transcript_id "TCONS_00070861"; exon_number "3"; gene_name "AT5G35400"; oId "CUFF.5378.3"; nearest_ref "AT5G35400.2"; class_code "j"; tss_id "TSS39316";
Chr5	Cufflinks	exon	13601017	13601108	.	-	.	gene_id "XLOC_031688"; transcript_id "TCONS_00070861"; exon_number "4"; gene_name "AT5G35400"; oId "CUFF.5378.3"; nearest_ref "AT5G35400.2"; class_code "j"; tss_id "TSS39316";
Chr5	Cufflinks	exon	13601343	13601483	.	-	.	gene_id "XLOC_031688"; transcript_id "TCONS_00070861"; exon_number "5"; gene_name "AT5G35400"; oId "CUFF.5378.3"; nearest_ref "AT5G35400.2"; class_code "j"; tss_id "TSS39316";
Chr5	Cufflinks	exon	13601609	13601793	.	-	.	gene_id "XLOC_031688"; transcript_id "TCONS_00070861"; exon_number "6"; gene_name "AT5G35400"; oId "CUFF.5378.3"; nearest_ref "AT5G35400.2"; class_code "j"; tss_id "TSS39316";
Chr5	Cufflinks	exon	13601895	13602000	.	-	.	gene_id "XLOC_031688"; transcript_id "TCONS_00070861"; exon_number "7"; gene_name "AT5G35400"; oId "CUFF.5378.3"; nearest_ref "AT5G35400.2"; class_code "j"; tss_id "TSS39316";
Chr5	Cufflinks	exon	13602173	13602269	.	-	.	gene_id "XLOC_031688"; transcript_id "TCONS_00070861"; exon_number "8"; gene_name "AT5G35400"; oId "CUFF.5378.3"; nearest_ref "AT5G35400.2"; class_code "j"; tss_id "TSS39316";
Chr5	Cufflinks	exon	13599668	13599930	.	-	.	gene_id "XLOC_031688"; transcript_id "TCONS_00067501"; exon_number "1"; gene_name "AT5G35400"; oId "CUFF.5994.4"; nearest_ref "AT5G35400.2"; class_code "j"; tss_id "TSS39316";
Chr5	Cufflinks	exon	13600319	13600382	.	-	.	gene_id "XLOC_031688"; transcript_id "TCONS_00067501"; exon_number "2"; gene_name "AT5G35400"; oId "CUFF.5994.4"; nearest_ref "AT5G35400.2"; class_code "j"; tss_id "TSS39316";
Chr5	Cufflinks	exon	13600546	13600898	.	-	.	gene_id "XLOC_031688"; transcript_id "TCONS_00067501"; exon_number "3"; gene_name "AT5G35400"; oId "CUFF.5994.4"; nearest_ref "AT5G35400.2"; class_code "j"; tss_id "TSS39316";
Chr5	Cufflinks	exon	13601017	13601108	.	-	.	gene_id "XLOC_031688"; transcript_id "TCONS_00067501"; exon_number "4"; gene_name "AT5G35400"; oId "CUFF.5994.4"; nearest_ref "AT5G35400.2"; class_code "j"; tss_id "TSS39316";
Chr5	Cufflinks	exon	13601343	13601488	.	-	.	gene_id "XLOC_031688"; transcript_id "TCONS_00067501"; exon_number "5"; gene_name "AT5G35400"; oId "CUFF.5994.4"; nearest_ref "AT5G35400.2"; class_code "j"; tss_id "TSS39316";
Chr5	Cufflinks	exon	13601609	13601793	.	-	.	gene_id "XLOC_031688"; transcript_id "TCONS_00067501"; exon_number "6"; gene_name "AT5G35400"; oId "CUFF.5994.4"; nearest_ref "AT5G35400.2"; class_code "j"; tss_id "TSS39316";
Chr5	Cufflinks	exon	13602173	13602269	.	-	.	gene_id "XLOC_031688"; transcript_id "TCONS_00067501"; exon_number "7"; gene_name "AT5G35400"; oId "CUFF.5994.4"; nearest_ref "AT5G35400.2"; class_code "j"; tss_id "TSS39316";
Chr5	Cufflinks	exon	13599974	13600382	.	-	.	gene_id "XLOC_031688"; transcript_id "TCONS_00070862"; exon_number "1"; gene_name "AT5G35400"; oId "CUFF.5378.4"; nearest_ref "AT5G35400.2"; class_code "j"; tss_id "TSS39317";
Chr5	Cufflinks	exon	13600529	13600898	.	-	.	gene_id "XLOC_031688"; transcript_id "TCONS_00070862"; exon_number "2"; gene_name "AT5G35400"; oId "CUFF.5378.4"; nearest_ref "AT5G35400.2"; class_code "j"; tss_id "TSS39317";
Chr5	Cufflinks	exon	13601017	13601108	.	-	.	gene_id "XLOC_031688"; transcript_id "TCONS_00070862"; exon_number "3"; gene_name "AT5G35400"; oId "CUFF.5378.4"; nearest_ref "AT5G35400.2"; class_code "j"; tss_id "TSS39317";
Chr5	Cufflinks	exon	13601609	13601793	.	-	.	gene_id "XLOC_031688"; transcript_id "TCONS_00070862"; exon_number "4"; gene_name "AT5G35400"; oId "CUFF.5378.4"; nearest_ref "AT5G35400.2"; class_code "j"; tss_id "TSS39317";
Chr5	Cufflinks	exon	13601895	13602044	.	-	.	gene_id "XLOC_031688"; transcript_id "TCONS_00070862"; exon_number "5"; gene_name "AT5G35400"; oId "CUFF.5378.4"; nearest_ref "AT5G35400.2"; class_code "j"; tss_id "TSS39317";
Chr5	Cufflinks	exon	13601181	13601488	.	-	.	gene_id "XLOC_031688"; transcript_id "TCONS_00069338"; exon_number "1"; gene_name "AT5G35400"; oId "CUFF.6314.4"; nearest_ref "AT5G35400.2"; class_code "j"; tss_id "TSS39316";
Chr5	Cufflinks	exon	13601609	13601793	.	-	.	gene_id "XLOC_031688"; transcript_id "TCONS_00069338"; exon_number "2"; gene_name "AT5G35400"; oId "CUFF.6314.4"; nearest_ref "AT5G35400.2"; class_code "j"; tss_id "TSS39316";
Chr5	Cufflinks	exon	13601895	13602000	.	-	.	gene_id "XLOC_031688"; transcript_id "TCONS_00069338"; exon_number "3"; gene_name "AT5G35400"; oId "CUFF.6314.4"; nearest_ref "AT5G35400.2"; class_code "j"; tss_id "TSS39316";
Chr5	Cufflinks	exon	13602173	13602322	.	-	.	gene_id "XLOC_031688"; transcript_id "TCONS_00069338"; exon_number "4"; gene_name "AT5G35400"; oId "CUFF.6314.4"; nearest_ref "AT5G35400.2"; class_code "j"; tss_id "TSS39316";
Chr5	Cufflinks	exon	13601181	13601793	.	-	.	gene_id "XLOC_031688"; transcript_id "TCONS_00069337"; exon_number "1"; gene_name "AT5G35400"; oId "CUFF.6314.3"; nearest_ref "AT5G35400.2"; class_code "j"; tss_id "TSS39316";
Chr5	Cufflinks	exon	13601895	13602000	.	-	.	gene_id "XLOC_031688"; transcript_id "TCONS_00069337"; exon_number "2"; gene_name "AT5G35400"; oId "CUFF.6314.3"; nearest_ref "AT5G35400.2"; class_code "j"; tss_id "TSS39316";
Chr5	Cufflinks	exon	13602173	13602322	.	-	.	gene_id "XLOC_031688"; transcript_id "TCONS_00069337"; exon_number "3"; gene_name "AT5G35400"; oId "CUFF.6314.3"; nearest_ref "AT5G35400.2"; class_code "j"; tss_id "TSS39316";
Chr5	Cufflinks	exon	13604162	13604726	.	-	.	gene_id "XLOC_031689"; transcript_id "TCONS_00063275"; exon_number "1"; gene_name "AT5G35405"; oId "AT5G35405.1"; nearest_ref "AT5G35405.1"; class_code "="; tss_id "TSS39318"; p_id "P30586";
Chr5	Cufflinks	exon	13611920	13612628	.	-	.	gene_id "XLOC_031690"; transcript_id "TCONS_00063276"; exon_number "1"; gene_name "MIR396B"; oId "CUFF.2732.1"; nearest_ref "AT5G35407.1"; class_code "."; tss_id "TSS39319";
Chr5	Cufflinks	exon	13639182	13643273	.	-	.	gene_id "XLOC_031691"; transcript_id "TCONS_00063277"; exon_number "1"; gene_name "AT5G35413"; oId "AT5G35413.1"; nearest_ref "AT5G35413.1"; class_code "="; tss_id "TSS39320";
Chr5	Cufflinks	exon	13644789	13649513	.	-	.	gene_id "XLOC_031692"; transcript_id "TCONS_00063278"; exon_number "1"; gene_name "AT5G35416"; oId "AT5G35416.1"; nearest_ref "AT5G35416.1"; class_code "="; tss_id "TSS39321";
Chr5	Cufflinks	exon	13655195	13655937	.	-	.	gene_id "XLOC_031693"; transcript_id "TCONS_00063279"; exon_number "1"; gene_name "AT5G35420"; oId "AT5G35420.1"; nearest_ref "AT5G35420.1"; class_code "="; tss_id "TSS39322";
Chr5	Cufflinks	exon	13659849	13660734	.	-	.	gene_id "XLOC_031694"; transcript_id "TCONS_00063280"; exon_number "1"; gene_name "AT5G35425"; oId "AT5G35425.1"; nearest_ref "AT5G35425.1"; class_code "="; tss_id "TSS39323";
Chr5	Cufflinks	exon	13682476	13682748	.	-	.	gene_id "XLOC_031695"; transcript_id "TCONS_00063281"; exon_number "1"; gene_name "AT5G35470"; oId "AT5G35470.1"; nearest_ref "AT5G35470.1"; class_code "="; tss_id "TSS39324"; p_id "P30587";
Chr5	Cufflinks	exon	13686252	13686335	.	-	.	gene_id "XLOC_031696"; transcript_id "TCONS_00063282"; exon_number "1"; gene_name "AT5G35475"; oId "AT5G35475.1"; nearest_ref "AT5G35475.1"; class_code "="; tss_id "TSS39325"; p_id "P30588";
Chr5	Cufflinks	exon	13686565	13686620	.	-	.	gene_id "XLOC_031696"; transcript_id "TCONS_00063282"; exon_number "2"; gene_name "AT5G35475"; oId "AT5G35475.1"; nearest_ref "AT5G35475.1"; class_code "="; tss_id "TSS39325"; p_id "P30588";
Chr5	Cufflinks	exon	13686843	13686932	.	-	.	gene_id "XLOC_031696"; transcript_id "TCONS_00063282"; exon_number "3"; gene_name "AT5G35475"; oId "AT5G35475.1"; nearest_ref "AT5G35475.1"; class_code "="; tss_id "TSS39325"; p_id "P30588";
Chr5	Cufflinks	exon	13687071	13687326	.	-	.	gene_id "XLOC_031696"; transcript_id "TCONS_00063282"; exon_number "4"; gene_name "AT5G35475"; oId "AT5G35475.1"; nearest_ref "AT5G35475.1"; class_code "="; tss_id "TSS39325"; p_id "P30588";
Chr5	Cufflinks	exon	13689204	13689558	.	-	.	gene_id "XLOC_031697"; transcript_id "TCONS_00063283"; exon_number "1"; gene_name "AT5G35480"; oId "AT5G35480.1"; nearest_ref "AT5G35480.1"; class_code "="; tss_id "TSS39326"; p_id "P30589";
Chr5	Cufflinks	exon	13708801	13708911	.	-	.	gene_id "XLOC_031698"; transcript_id "TCONS_00063284"; exon_number "1"; gene_name "AT5G35526"; oId "AT5G35526.1"; nearest_ref "AT5G35526.1"; class_code "="; tss_id "TSS39327"; p_id "P30590";
Chr5	Cufflinks	exon	13710111	13710564	.	-	.	gene_id "XLOC_031699"; transcript_id "TCONS_00063285"; exon_number "1"; gene_name "RPS3C"; oId "AT5G35530.1"; nearest_ref "AT5G35530.1"; class_code "="; tss_id "TSS39328"; p_id "P30591";
Chr5	Cufflinks	exon	13710656	13710787	.	-	.	gene_id "XLOC_031699"; transcript_id "TCONS_00063285"; exon_number "2"; gene_name "RPS3C"; oId "AT5G35530.1"; nearest_ref "AT5G35530.1"; class_code "="; tss_id "TSS39328"; p_id "P30591";
Chr5	Cufflinks	exon	13710862	13710916	.	-	.	gene_id "XLOC_031699"; transcript_id "TCONS_00063285"; exon_number "3"; gene_name "RPS3C"; oId "AT5G35530.1"; nearest_ref "AT5G35530.1"; class_code "="; tss_id "TSS39328"; p_id "P30591";
Chr5	Cufflinks	exon	13711666	13711837	.	-	.	gene_id "XLOC_031699"; transcript_id "TCONS_00063285"; exon_number "4"; gene_name "RPS3C"; oId "AT5G35530.1"; nearest_ref "AT5G35530.1"; class_code "="; tss_id "TSS39328"; p_id "P30591";
Chr5	Cufflinks	exon	13711927	13712074	.	-	.	gene_id "XLOC_031699"; transcript_id "TCONS_00063285"; exon_number "5"; gene_name "RPS3C"; oId "AT5G35530.1"; nearest_ref "AT5G35530.1"; class_code "="; tss_id "TSS39328"; p_id "P30591";
Chr5	Cufflinks	exon	13712163	13712288	.	-	.	gene_id "XLOC_031699"; transcript_id "TCONS_00063285"; exon_number "6"; gene_name "RPS3C"; oId "AT5G35530.1"; nearest_ref "AT5G35530.1"; class_code "="; tss_id "TSS39328"; p_id "P30591";
Chr5	Cufflinks	exon	13710250	13710564	.	-	.	gene_id "XLOC_031699"; transcript_id "TCONS_00063286"; exon_number "1"; gene_name "RPS3C"; oId "CUFF.2739.2"; nearest_ref "AT5G35530.1"; class_code "j"; tss_id "TSS39329";
Chr5	Cufflinks	exon	13710656	13710706	.	-	.	gene_id "XLOC_031699"; transcript_id "TCONS_00063286"; exon_number "2"; gene_name "RPS3C"; oId "CUFF.2739.2"; nearest_ref "AT5G35530.1"; class_code "j"; tss_id "TSS39329";
Chr5	Cufflinks	exon	13907866	13907881	.	-	.	gene_id "XLOC_031699"; transcript_id "TCONS_00063286"; exon_number "3"; gene_name "RPS3C"; oId "CUFF.2739.2"; nearest_ref "AT5G35530.1"; class_code "j"; tss_id "TSS39329";
Chr5	Cufflinks	exon	13736245	13740702	.	-	.	gene_id "XLOC_031700"; transcript_id "TCONS_00063287"; exon_number "1"; gene_name "AT5G35555"; oId "AT5G35555.1"; nearest_ref "AT5G35555.1"; class_code "="; tss_id "TSS39330";
Chr5	Cufflinks	exon	13741982	13742526	.	-	.	gene_id "XLOC_031701"; transcript_id "TCONS_00070864"; exon_number "1"; gene_name "AT5G35560"; oId "CUFF.5474.2"; nearest_ref "AT5G35560.1"; class_code "j"; tss_id "TSS39331";
Chr5	Cufflinks	exon	13742628	13742693	.	-	.	gene_id "XLOC_031701"; transcript_id "TCONS_00070864"; exon_number "2"; gene_name "AT5G35560"; oId "CUFF.5474.2"; nearest_ref "AT5G35560.1"; class_code "j"; tss_id "TSS39331";
Chr5	Cufflinks	exon	13742789	13742896	.	-	.	gene_id "XLOC_031701"; transcript_id "TCONS_00070864"; exon_number "3"; gene_name "AT5G35560"; oId "CUFF.5474.2"; nearest_ref "AT5G35560.1"; class_code "j"; tss_id "TSS39331";
Chr5	Cufflinks	exon	13743010	13743144	.	-	.	gene_id "XLOC_031701"; transcript_id "TCONS_00070864"; exon_number "4"; gene_name "AT5G35560"; oId "CUFF.5474.2"; nearest_ref "AT5G35560.1"; class_code "j"; tss_id "TSS39331";
Chr5	Cufflinks	exon	13743342	13743419	.	-	.	gene_id "XLOC_031701"; transcript_id "TCONS_00070864"; exon_number "5"; gene_name "AT5G35560"; oId "CUFF.5474.2"; nearest_ref "AT5G35560.1"; class_code "j"; tss_id "TSS39331";
Chr5	Cufflinks	exon	13743502	13743553	.	-	.	gene_id "XLOC_031701"; transcript_id "TCONS_00070864"; exon_number "6"; gene_name "AT5G35560"; oId "CUFF.5474.2"; nearest_ref "AT5G35560.1"; class_code "j"; tss_id "TSS39331";
Chr5	Cufflinks	exon	13743633	13743707	.	-	.	gene_id "XLOC_031701"; transcript_id "TCONS_00070864"; exon_number "7"; gene_name "AT5G35560"; oId "CUFF.5474.2"; nearest_ref "AT5G35560.1"; class_code "j"; tss_id "TSS39331";
Chr5	Cufflinks	exon	13743812	13743874	.	-	.	gene_id "XLOC_031701"; transcript_id "TCONS_00070864"; exon_number "8"; gene_name "AT5G35560"; oId "CUFF.5474.2"; nearest_ref "AT5G35560.1"; class_code "j"; tss_id "TSS39331";
Chr5	Cufflinks	exon	13744186	13744275	.	-	.	gene_id "XLOC_031701"; transcript_id "TCONS_00070864"; exon_number "9"; gene_name "AT5G35560"; oId "CUFF.5474.2"; nearest_ref "AT5G35560.1"; class_code "j"; tss_id "TSS39331";
Chr5	Cufflinks	exon	13744382	13744787	.	-	.	gene_id "XLOC_031701"; transcript_id "TCONS_00070864"; exon_number "10"; gene_name "AT5G35560"; oId "CUFF.5474.2"; nearest_ref "AT5G35560.1"; class_code "j"; tss_id "TSS39331";
Chr5	Cufflinks	exon	13745139	13745504	.	-	.	gene_id "XLOC_031701"; transcript_id "TCONS_00070864"; exon_number "11"; gene_name "AT5G35560"; oId "CUFF.5474.2"; nearest_ref "AT5G35560.1"; class_code "j"; tss_id "TSS39331";
Chr5	Cufflinks	exon	13745711	13745910	.	-	.	gene_id "XLOC_031701"; transcript_id "TCONS_00070864"; exon_number "12"; gene_name "AT5G35560"; oId "CUFF.5474.2"; nearest_ref "AT5G35560.1"; class_code "j"; tss_id "TSS39331";
Chr5	Cufflinks	exon	13746010	13746287	.	-	.	gene_id "XLOC_031701"; transcript_id "TCONS_00070864"; exon_number "13"; gene_name "AT5G35560"; oId "CUFF.5474.2"; nearest_ref "AT5G35560.1"; class_code "j"; tss_id "TSS39331";
Chr5	Cufflinks	exon	13746730	13746813	.	-	.	gene_id "XLOC_031701"; transcript_id "TCONS_00070864"; exon_number "14"; gene_name "AT5G35560"; oId "CUFF.5474.2"; nearest_ref "AT5G35560.1"; class_code "j"; tss_id "TSS39331";
Chr5	Cufflinks	exon	13746892	13747083	.	-	.	gene_id "XLOC_031701"; transcript_id "TCONS_00070864"; exon_number "15"; gene_name "AT5G35560"; oId "CUFF.5474.2"; nearest_ref "AT5G35560.1"; class_code "j"; tss_id "TSS39331";
Chr5	Cufflinks	exon	13747174	13747477	.	-	.	gene_id "XLOC_031701"; transcript_id "TCONS_00070864"; exon_number "16"; gene_name "AT5G35560"; oId "CUFF.5474.2"; nearest_ref "AT5G35560.1"; class_code "j"; tss_id "TSS39331";
Chr5	Cufflinks	exon	13748050	13748312	.	-	.	gene_id "XLOC_031701"; transcript_id "TCONS_00070864"; exon_number "17"; gene_name "AT5G35560"; oId "CUFF.5474.2"; nearest_ref "AT5G35560.1"; class_code "j"; tss_id "TSS39331";
Chr5	Cufflinks	exon	13741982	13742526	.	-	.	gene_id "XLOC_031701"; transcript_id "TCONS_00070863"; exon_number "1"; gene_name "AT5G35560"; oId "CUFF.5474.1"; nearest_ref "AT5G35560.1"; class_code "j"; tss_id "TSS39331";
Chr5	Cufflinks	exon	13742628	13742693	.	-	.	gene_id "XLOC_031701"; transcript_id "TCONS_00070863"; exon_number "2"; gene_name "AT5G35560"; oId "CUFF.5474.1"; nearest_ref "AT5G35560.1"; class_code "j"; tss_id "TSS39331";
Chr5	Cufflinks	exon	13742789	13742896	.	-	.	gene_id "XLOC_031701"; transcript_id "TCONS_00070863"; exon_number "3"; gene_name "AT5G35560"; oId "CUFF.5474.1"; nearest_ref "AT5G35560.1"; class_code "j"; tss_id "TSS39331";
Chr5	Cufflinks	exon	13743010	13743144	.	-	.	gene_id "XLOC_031701"; transcript_id "TCONS_00070863"; exon_number "4"; gene_name "AT5G35560"; oId "CUFF.5474.1"; nearest_ref "AT5G35560.1"; class_code "j"; tss_id "TSS39331";
Chr5	Cufflinks	exon	13743342	13743419	.	-	.	gene_id "XLOC_031701"; transcript_id "TCONS_00070863"; exon_number "5"; gene_name "AT5G35560"; oId "CUFF.5474.1"; nearest_ref "AT5G35560.1"; class_code "j"; tss_id "TSS39331";
Chr5	Cufflinks	exon	13743502	13743552	.	-	.	gene_id "XLOC_031701"; transcript_id "TCONS_00070863"; exon_number "6"; gene_name "AT5G35560"; oId "CUFF.5474.1"; nearest_ref "AT5G35560.1"; class_code "j"; tss_id "TSS39331";
Chr5	Cufflinks	exon	13743633	13743708	.	-	.	gene_id "XLOC_031701"; transcript_id "TCONS_00070863"; exon_number "7"; gene_name "AT5G35560"; oId "CUFF.5474.1"; nearest_ref "AT5G35560.1"; class_code "j"; tss_id "TSS39331";
Chr5	Cufflinks	exon	13743812	13743874	.	-	.	gene_id "XLOC_031701"; transcript_id "TCONS_00070863"; exon_number "8"; gene_name "AT5G35560"; oId "CUFF.5474.1"; nearest_ref "AT5G35560.1"; class_code "j"; tss_id "TSS39331";
Chr5	Cufflinks	exon	13744186	13744275	.	-	.	gene_id "XLOC_031701"; transcript_id "TCONS_00070863"; exon_number "9"; gene_name "AT5G35560"; oId "CUFF.5474.1"; nearest_ref "AT5G35560.1"; class_code "j"; tss_id "TSS39331";
Chr5	Cufflinks	exon	13744382	13744579	.	-	.	gene_id "XLOC_031701"; transcript_id "TCONS_00070863"; exon_number "10"; gene_name "AT5G35560"; oId "CUFF.5474.1"; nearest_ref "AT5G35560.1"; class_code "j"; tss_id "TSS39331";
Chr5	Cufflinks	exon	13744661	13744787	.	-	.	gene_id "XLOC_031701"; transcript_id "TCONS_00070863"; exon_number "11"; gene_name "AT5G35560"; oId "CUFF.5474.1"; nearest_ref "AT5G35560.1"; class_code "j"; tss_id "TSS39331";
Chr5	Cufflinks	exon	13745139	13745504	.	-	.	gene_id "XLOC_031701"; transcript_id "TCONS_00070863"; exon_number "12"; gene_name "AT5G35560"; oId "CUFF.5474.1"; nearest_ref "AT5G35560.1"; class_code "j"; tss_id "TSS39331";
Chr5	Cufflinks	exon	13745711	13745910	.	-	.	gene_id "XLOC_031701"; transcript_id "TCONS_00070863"; exon_number "13"; gene_name "AT5G35560"; oId "CUFF.5474.1"; nearest_ref "AT5G35560.1"; class_code "j"; tss_id "TSS39331";
Chr5	Cufflinks	exon	13746010	13746054	.	-	.	gene_id "XLOC_031701"; transcript_id "TCONS_00070863"; exon_number "14"; gene_name "AT5G35560"; oId "CUFF.5474.1"; nearest_ref "AT5G35560.1"; class_code "j"; tss_id "TSS39331";
Chr5	Cufflinks	exon	13746228	13746287	.	-	.	gene_id "XLOC_031701"; transcript_id "TCONS_00070863"; exon_number "15"; gene_name "AT5G35560"; oId "CUFF.5474.1"; nearest_ref "AT5G35560.1"; class_code "j"; tss_id "TSS39331";
Chr5	Cufflinks	exon	13746730	13746813	.	-	.	gene_id "XLOC_031701"; transcript_id "TCONS_00070863"; exon_number "16"; gene_name "AT5G35560"; oId "CUFF.5474.1"; nearest_ref "AT5G35560.1"; class_code "j"; tss_id "TSS39331";
Chr5	Cufflinks	exon	13746892	13747083	.	-	.	gene_id "XLOC_031701"; transcript_id "TCONS_00070863"; exon_number "17"; gene_name "AT5G35560"; oId "CUFF.5474.1"; nearest_ref "AT5G35560.1"; class_code "j"; tss_id "TSS39331";
Chr5	Cufflinks	exon	13747174	13747477	.	-	.	gene_id "XLOC_031701"; transcript_id "TCONS_00070863"; exon_number "18"; gene_name "AT5G35560"; oId "CUFF.5474.1"; nearest_ref "AT5G35560.1"; class_code "j"; tss_id "TSS39331";
Chr5	Cufflinks	exon	13748050	13748312	.	-	.	gene_id "XLOC_031701"; transcript_id "TCONS_00070863"; exon_number "19"; gene_name "AT5G35560"; oId "CUFF.5474.1"; nearest_ref "AT5G35560.1"; class_code "j"; tss_id "TSS39331";
Chr5	Cufflinks	exon	13742105	13742526	.	-	.	gene_id "XLOC_031701"; transcript_id "TCONS_00067503"; exon_number "1"; gene_name "AT5G35560"; oId "CUFF.6004.2"; nearest_ref "AT5G35560.1"; class_code "j"; tss_id "TSS39331";
Chr5	Cufflinks	exon	13742628	13742693	.	-	.	gene_id "XLOC_031701"; transcript_id "TCONS_00067503"; exon_number "2"; gene_name "AT5G35560"; oId "CUFF.6004.2"; nearest_ref "AT5G35560.1"; class_code "j"; tss_id "TSS39331";
Chr5	Cufflinks	exon	13742789	13743144	.	-	.	gene_id "XLOC_031701"; transcript_id "TCONS_00067503"; exon_number "3"; gene_name "AT5G35560"; oId "CUFF.6004.2"; nearest_ref "AT5G35560.1"; class_code "j"; tss_id "TSS39331";
Chr5	Cufflinks	exon	13743342	13743542	.	-	.	gene_id "XLOC_031701"; transcript_id "TCONS_00067503"; exon_number "4"; gene_name "AT5G35560"; oId "CUFF.6004.2"; nearest_ref "AT5G35560.1"; class_code "j"; tss_id "TSS39331";
Chr5	Cufflinks	exon	13743633	13743707	.	-	.	gene_id "XLOC_031701"; transcript_id "TCONS_00067503"; exon_number "5"; gene_name "AT5G35560"; oId "CUFF.6004.2"; nearest_ref "AT5G35560.1"; class_code "j"; tss_id "TSS39331";
Chr5	Cufflinks	exon	13743812	13743874	.	-	.	gene_id "XLOC_031701"; transcript_id "TCONS_00067503"; exon_number "6"; gene_name "AT5G35560"; oId "CUFF.6004.2"; nearest_ref "AT5G35560.1"; class_code "j"; tss_id "TSS39331";
Chr5	Cufflinks	exon	13744186	13744275	.	-	.	gene_id "XLOC_031701"; transcript_id "TCONS_00067503"; exon_number "7"; gene_name "AT5G35560"; oId "CUFF.6004.2"; nearest_ref "AT5G35560.1"; class_code "j"; tss_id "TSS39331";
Chr5	Cufflinks	exon	13744382	13744787	.	-	.	gene_id "XLOC_031701"; transcript_id "TCONS_00067503"; exon_number "8"; gene_name "AT5G35560"; oId "CUFF.6004.2"; nearest_ref "AT5G35560.1"; class_code "j"; tss_id "TSS39331";
Chr5	Cufflinks	exon	13745139	13745504	.	-	.	gene_id "XLOC_031701"; transcript_id "TCONS_00067503"; exon_number "9"; gene_name "AT5G35560"; oId "CUFF.6004.2"; nearest_ref "AT5G35560.1"; class_code "j"; tss_id "TSS39331";
Chr5	Cufflinks	exon	13745711	13745910	.	-	.	gene_id "XLOC_031701"; transcript_id "TCONS_00067503"; exon_number "10"; gene_name "AT5G35560"; oId "CUFF.6004.2"; nearest_ref "AT5G35560.1"; class_code "j"; tss_id "TSS39331";
Chr5	Cufflinks	exon	13746010	13746054	.	-	.	gene_id "XLOC_031701"; transcript_id "TCONS_00067503"; exon_number "11"; gene_name "AT5G35560"; oId "CUFF.6004.2"; nearest_ref "AT5G35560.1"; class_code "j"; tss_id "TSS39331";
Chr5	Cufflinks	exon	13746228	13746287	.	-	.	gene_id "XLOC_031701"; transcript_id "TCONS_00067503"; exon_number "12"; gene_name "AT5G35560"; oId "CUFF.6004.2"; nearest_ref "AT5G35560.1"; class_code "j"; tss_id "TSS39331";
Chr5	Cufflinks	exon	13746730	13746813	.	-	.	gene_id "XLOC_031701"; transcript_id "TCONS_00067503"; exon_number "13"; gene_name "AT5G35560"; oId "CUFF.6004.2"; nearest_ref "AT5G35560.1"; class_code "j"; tss_id "TSS39331";
Chr5	Cufflinks	exon	13746892	13747083	.	-	.	gene_id "XLOC_031701"; transcript_id "TCONS_00067503"; exon_number "14"; gene_name "AT5G35560"; oId "CUFF.6004.2"; nearest_ref "AT5G35560.1"; class_code "j"; tss_id "TSS39331";
Chr5	Cufflinks	exon	13747174	13747477	.	-	.	gene_id "XLOC_031701"; transcript_id "TCONS_00067503"; exon_number "15"; gene_name "AT5G35560"; oId "CUFF.6004.2"; nearest_ref "AT5G35560.1"; class_code "j"; tss_id "TSS39331";
Chr5	Cufflinks	exon	13748050	13748312	.	-	.	gene_id "XLOC_031701"; transcript_id "TCONS_00067503"; exon_number "16"; gene_name "AT5G35560"; oId "CUFF.6004.2"; nearest_ref "AT5G35560.1"; class_code "j"; tss_id "TSS39331";
Chr5	Cufflinks	exon	13742105	13742526	.	-	.	gene_id "XLOC_031701"; transcript_id "TCONS_00067502"; exon_number "1"; gene_name "AT5G35560"; oId "CUFF.6004.1"; nearest_ref "AT5G35560.1"; class_code "j"; tss_id "TSS39331";
Chr5	Cufflinks	exon	13742628	13742693	.	-	.	gene_id "XLOC_031701"; transcript_id "TCONS_00067502"; exon_number "2"; gene_name "AT5G35560"; oId "CUFF.6004.1"; nearest_ref "AT5G35560.1"; class_code "j"; tss_id "TSS39331";
Chr5	Cufflinks	exon	13742789	13743874	.	-	.	gene_id "XLOC_031701"; transcript_id "TCONS_00067502"; exon_number "3"; gene_name "AT5G35560"; oId "CUFF.6004.1"; nearest_ref "AT5G35560.1"; class_code "j"; tss_id "TSS39331";
Chr5	Cufflinks	exon	13744186	13744275	.	-	.	gene_id "XLOC_031701"; transcript_id "TCONS_00067502"; exon_number "4"; gene_name "AT5G35560"; oId "CUFF.6004.1"; nearest_ref "AT5G35560.1"; class_code "j"; tss_id "TSS39331";
Chr5	Cufflinks	exon	13744382	13744579	.	-	.	gene_id "XLOC_031701"; transcript_id "TCONS_00067502"; exon_number "5"; gene_name "AT5G35560"; oId "CUFF.6004.1"; nearest_ref "AT5G35560.1"; class_code "j"; tss_id "TSS39331";
Chr5	Cufflinks	exon	13744661	13744787	.	-	.	gene_id "XLOC_031701"; transcript_id "TCONS_00067502"; exon_number "6"; gene_name "AT5G35560"; oId "CUFF.6004.1"; nearest_ref "AT5G35560.1"; class_code "j"; tss_id "TSS39331";
Chr5	Cufflinks	exon	13745139	13745504	.	-	.	gene_id "XLOC_031701"; transcript_id "TCONS_00067502"; exon_number "7"; gene_name "AT5G35560"; oId "CUFF.6004.1"; nearest_ref "AT5G35560.1"; class_code "j"; tss_id "TSS39331";
Chr5	Cufflinks	exon	13745711	13745910	.	-	.	gene_id "XLOC_031701"; transcript_id "TCONS_00067502"; exon_number "8"; gene_name "AT5G35560"; oId "CUFF.6004.1"; nearest_ref "AT5G35560.1"; class_code "j"; tss_id "TSS39331";
Chr5	Cufflinks	exon	13746010	13746054	.	-	.	gene_id "XLOC_031701"; transcript_id "TCONS_00067502"; exon_number "9"; gene_name "AT5G35560"; oId "CUFF.6004.1"; nearest_ref "AT5G35560.1"; class_code "j"; tss_id "TSS39331";
Chr5	Cufflinks	exon	13746228	13746287	.	-	.	gene_id "XLOC_031701"; transcript_id "TCONS_00067502"; exon_number "10"; gene_name "AT5G35560"; oId "CUFF.6004.1"; nearest_ref "AT5G35560.1"; class_code "j"; tss_id "TSS39331";
Chr5	Cufflinks	exon	13746730	13746813	.	-	.	gene_id "XLOC_031701"; transcript_id "TCONS_00067502"; exon_number "11"; gene_name "AT5G35560"; oId "CUFF.6004.1"; nearest_ref "AT5G35560.1"; class_code "j"; tss_id "TSS39331";
Chr5	Cufflinks	exon	13746892	13747083	.	-	.	gene_id "XLOC_031701"; transcript_id "TCONS_00067502"; exon_number "12"; gene_name "AT5G35560"; oId "CUFF.6004.1"; nearest_ref "AT5G35560.1"; class_code "j"; tss_id "TSS39331";
Chr5	Cufflinks	exon	13747174	13747477	.	-	.	gene_id "XLOC_031701"; transcript_id "TCONS_00067502"; exon_number "13"; gene_name "AT5G35560"; oId "CUFF.6004.1"; nearest_ref "AT5G35560.1"; class_code "j"; tss_id "TSS39331";
Chr5	Cufflinks	exon	13748050	13748312	.	-	.	gene_id "XLOC_031701"; transcript_id "TCONS_00067502"; exon_number "14"; gene_name "AT5G35560"; oId "CUFF.6004.1"; nearest_ref "AT5G35560.1"; class_code "j"; tss_id "TSS39331";
Chr5	Cufflinks	exon	13742109	13742526	.	-	.	gene_id "XLOC_031701"; transcript_id "TCONS_00063290"; exon_number "1"; gene_name "AT5G35560"; oId "CUFF.2740.2"; nearest_ref "AT5G35560.1"; class_code "j"; tss_id "TSS39331";
Chr5	Cufflinks	exon	13742628	13742693	.	-	.	gene_id "XLOC_031701"; transcript_id "TCONS_00063290"; exon_number "2"; gene_name "AT5G35560"; oId "CUFF.2740.2"; nearest_ref "AT5G35560.1"; class_code "j"; tss_id "TSS39331";
Chr5	Cufflinks	exon	13742789	13743419	.	-	.	gene_id "XLOC_031701"; transcript_id "TCONS_00063290"; exon_number "3"; gene_name "AT5G35560"; oId "CUFF.2740.2"; nearest_ref "AT5G35560.1"; class_code "j"; tss_id "TSS39331";
Chr5	Cufflinks	exon	13743502	13743552	.	-	.	gene_id "XLOC_031701"; transcript_id "TCONS_00063290"; exon_number "4"; gene_name "AT5G35560"; oId "CUFF.2740.2"; nearest_ref "AT5G35560.1"; class_code "j"; tss_id "TSS39331";
Chr5	Cufflinks	exon	13743633	13743707	.	-	.	gene_id "XLOC_031701"; transcript_id "TCONS_00063290"; exon_number "5"; gene_name "AT5G35560"; oId "CUFF.2740.2"; nearest_ref "AT5G35560.1"; class_code "j"; tss_id "TSS39331";
Chr5	Cufflinks	exon	13743812	13743874	.	-	.	gene_id "XLOC_031701"; transcript_id "TCONS_00063290"; exon_number "6"; gene_name "AT5G35560"; oId "CUFF.2740.2"; nearest_ref "AT5G35560.1"; class_code "j"; tss_id "TSS39331";
Chr5	Cufflinks	exon	13744186	13744275	.	-	.	gene_id "XLOC_031701"; transcript_id "TCONS_00063290"; exon_number "7"; gene_name "AT5G35560"; oId "CUFF.2740.2"; nearest_ref "AT5G35560.1"; class_code "j"; tss_id "TSS39331";
Chr5	Cufflinks	exon	13744382	13744579	.	-	.	gene_id "XLOC_031701"; transcript_id "TCONS_00063290"; exon_number "8"; gene_name "AT5G35560"; oId "CUFF.2740.2"; nearest_ref "AT5G35560.1"; class_code "j"; tss_id "TSS39331";
Chr5	Cufflinks	exon	13744661	13744787	.	-	.	gene_id "XLOC_031701"; transcript_id "TCONS_00063290"; exon_number "9"; gene_name "AT5G35560"; oId "CUFF.2740.2"; nearest_ref "AT5G35560.1"; class_code "j"; tss_id "TSS39331";
Chr5	Cufflinks	exon	13745139	13745504	.	-	.	gene_id "XLOC_031701"; transcript_id "TCONS_00063290"; exon_number "10"; gene_name "AT5G35560"; oId "CUFF.2740.2"; nearest_ref "AT5G35560.1"; class_code "j"; tss_id "TSS39331";
Chr5	Cufflinks	exon	13745711	13745910	.	-	.	gene_id "XLOC_031701"; transcript_id "TCONS_00063290"; exon_number "11"; gene_name "AT5G35560"; oId "CUFF.2740.2"; nearest_ref "AT5G35560.1"; class_code "j"; tss_id "TSS39331";
Chr5	Cufflinks	exon	13746010	13746054	.	-	.	gene_id "XLOC_031701"; transcript_id "TCONS_00063290"; exon_number "12"; gene_name "AT5G35560"; oId "CUFF.2740.2"; nearest_ref "AT5G35560.1"; class_code "j"; tss_id "TSS39331";
Chr5	Cufflinks	exon	13746228	13746287	.	-	.	gene_id "XLOC_031701"; transcript_id "TCONS_00063290"; exon_number "13"; gene_name "AT5G35560"; oId "CUFF.2740.2"; nearest_ref "AT5G35560.1"; class_code "j"; tss_id "TSS39331";
Chr5	Cufflinks	exon	13746730	13746813	.	-	.	gene_id "XLOC_031701"; transcript_id "TCONS_00063290"; exon_number "14"; gene_name "AT5G35560"; oId "CUFF.2740.2"; nearest_ref "AT5G35560.1"; class_code "j"; tss_id "TSS39331";
Chr5	Cufflinks	exon	13746892	13747083	.	-	.	gene_id "XLOC_031701"; transcript_id "TCONS_00063290"; exon_number "15"; gene_name "AT5G35560"; oId "CUFF.2740.2"; nearest_ref "AT5G35560.1"; class_code "j"; tss_id "TSS39331";
Chr5	Cufflinks	exon	13747174	13747477	.	-	.	gene_id "XLOC_031701"; transcript_id "TCONS_00063290"; exon_number "16"; gene_name "AT5G35560"; oId "CUFF.2740.2"; nearest_ref "AT5G35560.1"; class_code "j"; tss_id "TSS39331";
Chr5	Cufflinks	exon	13748050	13748312	.	-	.	gene_id "XLOC_031701"; transcript_id "TCONS_00063290"; exon_number "17"; gene_name "AT5G35560"; oId "CUFF.2740.2"; nearest_ref "AT5G35560.1"; class_code "j"; tss_id "TSS39331";
Chr5	Cufflinks	exon	13742109	13742526	.	-	.	gene_id "XLOC_031701"; transcript_id "TCONS_00063291"; exon_number "1"; gene_name "AT5G35560"; oId "CUFF.2740.3"; nearest_ref "AT5G35560.1"; class_code "j"; tss_id "TSS39331";
Chr5	Cufflinks	exon	13742628	13742693	.	-	.	gene_id "XLOC_031701"; transcript_id "TCONS_00063291"; exon_number "2"; gene_name "AT5G35560"; oId "CUFF.2740.3"; nearest_ref "AT5G35560.1"; class_code "j"; tss_id "TSS39331";
Chr5	Cufflinks	exon	13742789	13742896	.	-	.	gene_id "XLOC_031701"; transcript_id "TCONS_00063291"; exon_number "3"; gene_name "AT5G35560"; oId "CUFF.2740.3"; nearest_ref "AT5G35560.1"; class_code "j"; tss_id "TSS39331";
Chr5	Cufflinks	exon	13743010	13743144	.	-	.	gene_id "XLOC_031701"; transcript_id "TCONS_00063291"; exon_number "4"; gene_name "AT5G35560"; oId "CUFF.2740.3"; nearest_ref "AT5G35560.1"; class_code "j"; tss_id "TSS39331";
Chr5	Cufflinks	exon	13743342	13743419	.	-	.	gene_id "XLOC_031701"; transcript_id "TCONS_00063291"; exon_number "5"; gene_name "AT5G35560"; oId "CUFF.2740.3"; nearest_ref "AT5G35560.1"; class_code "j"; tss_id "TSS39331";
Chr5	Cufflinks	exon	13743502	13743552	.	-	.	gene_id "XLOC_031701"; transcript_id "TCONS_00063291"; exon_number "6"; gene_name "AT5G35560"; oId "CUFF.2740.3"; nearest_ref "AT5G35560.1"; class_code "j"; tss_id "TSS39331";
Chr5	Cufflinks	exon	13743633	13743707	.	-	.	gene_id "XLOC_031701"; transcript_id "TCONS_00063291"; exon_number "7"; gene_name "AT5G35560"; oId "CUFF.2740.3"; nearest_ref "AT5G35560.1"; class_code "j"; tss_id "TSS39331";
Chr5	Cufflinks	exon	13743812	13743874	.	-	.	gene_id "XLOC_031701"; transcript_id "TCONS_00063291"; exon_number "8"; gene_name "AT5G35560"; oId "CUFF.2740.3"; nearest_ref "AT5G35560.1"; class_code "j"; tss_id "TSS39331";
Chr5	Cufflinks	exon	13744186	13744275	.	-	.	gene_id "XLOC_031701"; transcript_id "TCONS_00063291"; exon_number "9"; gene_name "AT5G35560"; oId "CUFF.2740.3"; nearest_ref "AT5G35560.1"; class_code "j"; tss_id "TSS39331";
Chr5	Cufflinks	exon	13744382	13744787	.	-	.	gene_id "XLOC_031701"; transcript_id "TCONS_00063291"; exon_number "10"; gene_name "AT5G35560"; oId "CUFF.2740.3"; nearest_ref "AT5G35560.1"; class_code "j"; tss_id "TSS39331";
Chr5	Cufflinks	exon	13745139	13745504	.	-	.	gene_id "XLOC_031701"; transcript_id "TCONS_00063291"; exon_number "11"; gene_name "AT5G35560"; oId "CUFF.2740.3"; nearest_ref "AT5G35560.1"; class_code "j"; tss_id "TSS39331";
Chr5	Cufflinks	exon	13745711	13745910	.	-	.	gene_id "XLOC_031701"; transcript_id "TCONS_00063291"; exon_number "12"; gene_name "AT5G35560"; oId "CUFF.2740.3"; nearest_ref "AT5G35560.1"; class_code "j"; tss_id "TSS39331";
Chr5	Cufflinks	exon	13746010	13746054	.	-	.	gene_id "XLOC_031701"; transcript_id "TCONS_00063291"; exon_number "13"; gene_name "AT5G35560"; oId "CUFF.2740.3"; nearest_ref "AT5G35560.1"; class_code "j"; tss_id "TSS39331";
Chr5	Cufflinks	exon	13746228	13746287	.	-	.	gene_id "XLOC_031701"; transcript_id "TCONS_00063291"; exon_number "14"; gene_name "AT5G35560"; oId "CUFF.2740.3"; nearest_ref "AT5G35560.1"; class_code "j"; tss_id "TSS39331";
Chr5	Cufflinks	exon	13746730	13746813	.	-	.	gene_id "XLOC_031701"; transcript_id "TCONS_00063291"; exon_number "15"; gene_name "AT5G35560"; oId "CUFF.2740.3"; nearest_ref "AT5G35560.1"; class_code "j"; tss_id "TSS39331";
Chr5	Cufflinks	exon	13746892	13747083	.	-	.	gene_id "XLOC_031701"; transcript_id "TCONS_00063291"; exon_number "16"; gene_name "AT5G35560"; oId "CUFF.2740.3"; nearest_ref "AT5G35560.1"; class_code "j"; tss_id "TSS39331";
Chr5	Cufflinks	exon	13747174	13747477	.	-	.	gene_id "XLOC_031701"; transcript_id "TCONS_00063291"; exon_number "17"; gene_name "AT5G35560"; oId "CUFF.2740.3"; nearest_ref "AT5G35560.1"; class_code "j"; tss_id "TSS39331";
Chr5	Cufflinks	exon	13748050	13748312	.	-	.	gene_id "XLOC_031701"; transcript_id "TCONS_00063291"; exon_number "18"; gene_name "AT5G35560"; oId "CUFF.2740.3"; nearest_ref "AT5G35560.1"; class_code "j"; tss_id "TSS39331";
Chr5	Cufflinks	exon	13742109	13742526	.	-	.	gene_id "XLOC_031701"; transcript_id "TCONS_00063289"; exon_number "1"; gene_name "AT5G35560"; oId "CUFF.2740.1"; nearest_ref "AT5G35560.1"; class_code "j"; tss_id "TSS39331";
Chr5	Cufflinks	exon	13742628	13742693	.	-	.	gene_id "XLOC_031701"; transcript_id "TCONS_00063289"; exon_number "2"; gene_name "AT5G35560"; oId "CUFF.2740.1"; nearest_ref "AT5G35560.1"; class_code "j"; tss_id "TSS39331";
Chr5	Cufflinks	exon	13742789	13742896	.	-	.	gene_id "XLOC_031701"; transcript_id "TCONS_00063289"; exon_number "3"; gene_name "AT5G35560"; oId "CUFF.2740.1"; nearest_ref "AT5G35560.1"; class_code "j"; tss_id "TSS39331";
Chr5	Cufflinks	exon	13743010	13743144	.	-	.	gene_id "XLOC_031701"; transcript_id "TCONS_00063289"; exon_number "4"; gene_name "AT5G35560"; oId "CUFF.2740.1"; nearest_ref "AT5G35560.1"; class_code "j"; tss_id "TSS39331";
Chr5	Cufflinks	exon	13743342	13743419	.	-	.	gene_id "XLOC_031701"; transcript_id "TCONS_00063289"; exon_number "5"; gene_name "AT5G35560"; oId "CUFF.2740.1"; nearest_ref "AT5G35560.1"; class_code "j"; tss_id "TSS39331";
Chr5	Cufflinks	exon	13743502	13743552	.	-	.	gene_id "XLOC_031701"; transcript_id "TCONS_00063289"; exon_number "6"; gene_name "AT5G35560"; oId "CUFF.2740.1"; nearest_ref "AT5G35560.1"; class_code "j"; tss_id "TSS39331";
Chr5	Cufflinks	exon	13743633	13743874	.	-	.	gene_id "XLOC_031701"; transcript_id "TCONS_00063289"; exon_number "7"; gene_name "AT5G35560"; oId "CUFF.2740.1"; nearest_ref "AT5G35560.1"; class_code "j"; tss_id "TSS39331";
Chr5	Cufflinks	exon	13744186	13744275	.	-	.	gene_id "XLOC_031701"; transcript_id "TCONS_00063289"; exon_number "8"; gene_name "AT5G35560"; oId "CUFF.2740.1"; nearest_ref "AT5G35560.1"; class_code "j"; tss_id "TSS39331";
Chr5	Cufflinks	exon	13744382	13744579	.	-	.	gene_id "XLOC_031701"; transcript_id "TCONS_00063289"; exon_number "9"; gene_name "AT5G35560"; oId "CUFF.2740.1"; nearest_ref "AT5G35560.1"; class_code "j"; tss_id "TSS39331";
Chr5	Cufflinks	exon	13744661	13744789	.	-	.	gene_id "XLOC_031701"; transcript_id "TCONS_00063289"; exon_number "10"; gene_name "AT5G35560"; oId "CUFF.2740.1"; nearest_ref "AT5G35560.1"; class_code "j"; tss_id "TSS39331";
Chr5	Cufflinks	exon	13745139	13745504	.	-	.	gene_id "XLOC_031701"; transcript_id "TCONS_00063289"; exon_number "11"; gene_name "AT5G35560"; oId "CUFF.2740.1"; nearest_ref "AT5G35560.1"; class_code "j"; tss_id "TSS39331";
Chr5	Cufflinks	exon	13745711	13745910	.	-	.	gene_id "XLOC_031701"; transcript_id "TCONS_00063289"; exon_number "12"; gene_name "AT5G35560"; oId "CUFF.2740.1"; nearest_ref "AT5G35560.1"; class_code "j"; tss_id "TSS39331";
Chr5	Cufflinks	exon	13746010	13746287	.	-	.	gene_id "XLOC_031701"; transcript_id "TCONS_00063289"; exon_number "13"; gene_name "AT5G35560"; oId "CUFF.2740.1"; nearest_ref "AT5G35560.1"; class_code "j"; tss_id "TSS39331";
Chr5	Cufflinks	exon	13746730	13746813	.	-	.	gene_id "XLOC_031701"; transcript_id "TCONS_00063289"; exon_number "14"; gene_name "AT5G35560"; oId "CUFF.2740.1"; nearest_ref "AT5G35560.1"; class_code "j"; tss_id "TSS39331";
Chr5	Cufflinks	exon	13746892	13747083	.	-	.	gene_id "XLOC_031701"; transcript_id "TCONS_00063289"; exon_number "15"; gene_name "AT5G35560"; oId "CUFF.2740.1"; nearest_ref "AT5G35560.1"; class_code "j"; tss_id "TSS39331";
Chr5	Cufflinks	exon	13747174	13747477	.	-	.	gene_id "XLOC_031701"; transcript_id "TCONS_00063289"; exon_number "16"; gene_name "AT5G35560"; oId "CUFF.2740.1"; nearest_ref "AT5G35560.1"; class_code "j"; tss_id "TSS39331";
Chr5	Cufflinks	exon	13748054	13748312	.	-	.	gene_id "XLOC_031701"; transcript_id "TCONS_00063289"; exon_number "17"; gene_name "AT5G35560"; oId "CUFF.2740.1"; nearest_ref "AT5G35560.1"; class_code "j"; tss_id "TSS39331";
Chr5	Cufflinks	exon	13742109	13742526	.	-	.	gene_id "XLOC_031701"; transcript_id "TCONS_00063288"; exon_number "1"; gene_name "AT5G35560"; oId "AT5G35560.1"; nearest_ref "AT5G35560.1"; class_code "="; tss_id "TSS39331"; p_id "P30592";
Chr5	Cufflinks	exon	13742628	13742693	.	-	.	gene_id "XLOC_031701"; transcript_id "TCONS_00063288"; exon_number "2"; gene_name "AT5G35560"; oId "AT5G35560.1"; nearest_ref "AT5G35560.1"; class_code "="; tss_id "TSS39331"; p_id "P30592";
Chr5	Cufflinks	exon	13742789	13742896	.	-	.	gene_id "XLOC_031701"; transcript_id "TCONS_00063288"; exon_number "3"; gene_name "AT5G35560"; oId "AT5G35560.1"; nearest_ref "AT5G35560.1"; class_code "="; tss_id "TSS39331"; p_id "P30592";
Chr5	Cufflinks	exon	13743010	13743144	.	-	.	gene_id "XLOC_031701"; transcript_id "TCONS_00063288"; exon_number "4"; gene_name "AT5G35560"; oId "AT5G35560.1"; nearest_ref "AT5G35560.1"; class_code "="; tss_id "TSS39331"; p_id "P30592";
Chr5	Cufflinks	exon	13743342	13743419	.	-	.	gene_id "XLOC_031701"; transcript_id "TCONS_00063288"; exon_number "5"; gene_name "AT5G35560"; oId "AT5G35560.1"; nearest_ref "AT5G35560.1"; class_code "="; tss_id "TSS39331"; p_id "P30592";
Chr5	Cufflinks	exon	13743502	13743552	.	-	.	gene_id "XLOC_031701"; transcript_id "TCONS_00063288"; exon_number "6"; gene_name "AT5G35560"; oId "AT5G35560.1"; nearest_ref "AT5G35560.1"; class_code "="; tss_id "TSS39331"; p_id "P30592";
Chr5	Cufflinks	exon	13743633	13743707	.	-	.	gene_id "XLOC_031701"; transcript_id "TCONS_00063288"; exon_number "7"; gene_name "AT5G35560"; oId "AT5G35560.1"; nearest_ref "AT5G35560.1"; class_code "="; tss_id "TSS39331"; p_id "P30592";
Chr5	Cufflinks	exon	13743812	13743874	.	-	.	gene_id "XLOC_031701"; transcript_id "TCONS_00063288"; exon_number "8"; gene_name "AT5G35560"; oId "AT5G35560.1"; nearest_ref "AT5G35560.1"; class_code "="; tss_id "TSS39331"; p_id "P30592";
Chr5	Cufflinks	exon	13744186	13744275	.	-	.	gene_id "XLOC_031701"; transcript_id "TCONS_00063288"; exon_number "9"; gene_name "AT5G35560"; oId "AT5G35560.1"; nearest_ref "AT5G35560.1"; class_code "="; tss_id "TSS39331"; p_id "P30592";
Chr5	Cufflinks	exon	13744382	13744579	.	-	.	gene_id "XLOC_031701"; transcript_id "TCONS_00063288"; exon_number "10"; gene_name "AT5G35560"; oId "AT5G35560.1"; nearest_ref "AT5G35560.1"; class_code "="; tss_id "TSS39331"; p_id "P30592";
Chr5	Cufflinks	exon	13744661	13744787	.	-	.	gene_id "XLOC_031701"; transcript_id "TCONS_00063288"; exon_number "11"; gene_name "AT5G35560"; oId "AT5G35560.1"; nearest_ref "AT5G35560.1"; class_code "="; tss_id "TSS39331"; p_id "P30592";
Chr5	Cufflinks	exon	13745139	13745504	.	-	.	gene_id "XLOC_031701"; transcript_id "TCONS_00063288"; exon_number "12"; gene_name "AT5G35560"; oId "AT5G35560.1"; nearest_ref "AT5G35560.1"; class_code "="; tss_id "TSS39331"; p_id "P30592";
Chr5	Cufflinks	exon	13745711	13745910	.	-	.	gene_id "XLOC_031701"; transcript_id "TCONS_00063288"; exon_number "13"; gene_name "AT5G35560"; oId "AT5G35560.1"; nearest_ref "AT5G35560.1"; class_code "="; tss_id "TSS39331"; p_id "P30592";
Chr5	Cufflinks	exon	13746010	13746054	.	-	.	gene_id "XLOC_031701"; transcript_id "TCONS_00063288"; exon_number "14"; gene_name "AT5G35560"; oId "AT5G35560.1"; nearest_ref "AT5G35560.1"; class_code "="; tss_id "TSS39331"; p_id "P30592";
Chr5	Cufflinks	exon	13746228	13746287	.	-	.	gene_id "XLOC_031701"; transcript_id "TCONS_00063288"; exon_number "15"; gene_name "AT5G35560"; oId "AT5G35560.1"; nearest_ref "AT5G35560.1"; class_code "="; tss_id "TSS39331"; p_id "P30592";
Chr5	Cufflinks	exon	13746730	13746813	.	-	.	gene_id "XLOC_031701"; transcript_id "TCONS_00063288"; exon_number "16"; gene_name "AT5G35560"; oId "AT5G35560.1"; nearest_ref "AT5G35560.1"; class_code "="; tss_id "TSS39331"; p_id "P30592";
Chr5	Cufflinks	exon	13746892	13747083	.	-	.	gene_id "XLOC_031701"; transcript_id "TCONS_00063288"; exon_number "17"; gene_name "AT5G35560"; oId "AT5G35560.1"; nearest_ref "AT5G35560.1"; class_code "="; tss_id "TSS39331"; p_id "P30592";
Chr5	Cufflinks	exon	13747174	13747477	.	-	.	gene_id "XLOC_031701"; transcript_id "TCONS_00063288"; exon_number "18"; gene_name "AT5G35560"; oId "AT5G35560.1"; nearest_ref "AT5G35560.1"; class_code "="; tss_id "TSS39331"; p_id "P30592";
Chr5	Cufflinks	exon	13748050	13748312	.	-	.	gene_id "XLOC_031701"; transcript_id "TCONS_00063288"; exon_number "19"; gene_name "AT5G35560"; oId "AT5G35560.1"; nearest_ref "AT5G35560.1"; class_code "="; tss_id "TSS39331"; p_id "P30592";
Chr5	Cufflinks	exon	13742109	13742526	.	-	.	gene_id "XLOC_031701"; transcript_id "TCONS_00069340"; exon_number "1"; gene_name "AT5G35560"; oId "CUFF.6324.3"; nearest_ref "AT5G35560.1"; class_code "j"; tss_id "TSS39331";
Chr5	Cufflinks	exon	13742628	13742693	.	-	.	gene_id "XLOC_031701"; transcript_id "TCONS_00069340"; exon_number "2"; gene_name "AT5G35560"; oId "CUFF.6324.3"; nearest_ref "AT5G35560.1"; class_code "j"; tss_id "TSS39331";
Chr5	Cufflinks	exon	13742787	13742896	.	-	.	gene_id "XLOC_031701"; transcript_id "TCONS_00069340"; exon_number "3"; gene_name "AT5G35560"; oId "CUFF.6324.3"; nearest_ref "AT5G35560.1"; class_code "j"; tss_id "TSS39331";
Chr5	Cufflinks	exon	13743010	13743419	.	-	.	gene_id "XLOC_031701"; transcript_id "TCONS_00069340"; exon_number "4"; gene_name "AT5G35560"; oId "CUFF.6324.3"; nearest_ref "AT5G35560.1"; class_code "j"; tss_id "TSS39331";
Chr5	Cufflinks	exon	13743502	13743552	.	-	.	gene_id "XLOC_031701"; transcript_id "TCONS_00069340"; exon_number "5"; gene_name "AT5G35560"; oId "CUFF.6324.3"; nearest_ref "AT5G35560.1"; class_code "j"; tss_id "TSS39331";
Chr5	Cufflinks	exon	13743633	13743874	.	-	.	gene_id "XLOC_031701"; transcript_id "TCONS_00069340"; exon_number "6"; gene_name "AT5G35560"; oId "CUFF.6324.3"; nearest_ref "AT5G35560.1"; class_code "j"; tss_id "TSS39331";
Chr5	Cufflinks	exon	13744186	13744275	.	-	.	gene_id "XLOC_031701"; transcript_id "TCONS_00069340"; exon_number "7"; gene_name "AT5G35560"; oId "CUFF.6324.3"; nearest_ref "AT5G35560.1"; class_code "j"; tss_id "TSS39331";
Chr5	Cufflinks	exon	13744382	13744579	.	-	.	gene_id "XLOC_031701"; transcript_id "TCONS_00069340"; exon_number "8"; gene_name "AT5G35560"; oId "CUFF.6324.3"; nearest_ref "AT5G35560.1"; class_code "j"; tss_id "TSS39331";
Chr5	Cufflinks	exon	13744661	13745271	.	-	.	gene_id "XLOC_031701"; transcript_id "TCONS_00069340"; exon_number "9"; gene_name "AT5G35560"; oId "CUFF.6324.3"; nearest_ref "AT5G35560.1"; class_code "j"; tss_id "TSS39331";
Chr5	Cufflinks	exon	13745350	13745504	.	-	.	gene_id "XLOC_031701"; transcript_id "TCONS_00069340"; exon_number "10"; gene_name "AT5G35560"; oId "CUFF.6324.3"; nearest_ref "AT5G35560.1"; class_code "j"; tss_id "TSS39331";
Chr5	Cufflinks	exon	13745711	13745910	.	-	.	gene_id "XLOC_031701"; transcript_id "TCONS_00069340"; exon_number "11"; gene_name "AT5G35560"; oId "CUFF.6324.3"; nearest_ref "AT5G35560.1"; class_code "j"; tss_id "TSS39331";
Chr5	Cufflinks	exon	13746010	13746054	.	-	.	gene_id "XLOC_031701"; transcript_id "TCONS_00069340"; exon_number "12"; gene_name "AT5G35560"; oId "CUFF.6324.3"; nearest_ref "AT5G35560.1"; class_code "j"; tss_id "TSS39331";
Chr5	Cufflinks	exon	13746228	13746287	.	-	.	gene_id "XLOC_031701"; transcript_id "TCONS_00069340"; exon_number "13"; gene_name "AT5G35560"; oId "CUFF.6324.3"; nearest_ref "AT5G35560.1"; class_code "j"; tss_id "TSS39331";
Chr5	Cufflinks	exon	13746730	13746813	.	-	.	gene_id "XLOC_031701"; transcript_id "TCONS_00069340"; exon_number "14"; gene_name "AT5G35560"; oId "CUFF.6324.3"; nearest_ref "AT5G35560.1"; class_code "j"; tss_id "TSS39331";
Chr5	Cufflinks	exon	13746892	13747083	.	-	.	gene_id "XLOC_031701"; transcript_id "TCONS_00069340"; exon_number "15"; gene_name "AT5G35560"; oId "CUFF.6324.3"; nearest_ref "AT5G35560.1"; class_code "j"; tss_id "TSS39331";
Chr5	Cufflinks	exon	13747174	13747477	.	-	.	gene_id "XLOC_031701"; transcript_id "TCONS_00069340"; exon_number "16"; gene_name "AT5G35560"; oId "CUFF.6324.3"; nearest_ref "AT5G35560.1"; class_code "j"; tss_id "TSS39331";
Chr5	Cufflinks	exon	13748050	13748318	.	-	.	gene_id "XLOC_031701"; transcript_id "TCONS_00069340"; exon_number "17"; gene_name "AT5G35560"; oId "CUFF.6324.3"; nearest_ref "AT5G35560.1"; class_code "j"; tss_id "TSS39331";
Chr5	Cufflinks	exon	13742109	13742526	.	-	.	gene_id "XLOC_031701"; transcript_id "TCONS_00069339"; exon_number "1"; gene_name "AT5G35560"; oId "CUFF.6324.2"; nearest_ref "AT5G35560.1"; class_code "j"; tss_id "TSS39331";
Chr5	Cufflinks	exon	13742628	13742695	.	-	.	gene_id "XLOC_031701"; transcript_id "TCONS_00069339"; exon_number "2"; gene_name "AT5G35560"; oId "CUFF.6324.2"; nearest_ref "AT5G35560.1"; class_code "j"; tss_id "TSS39331";
Chr5	Cufflinks	exon	13742789	13742896	.	-	.	gene_id "XLOC_031701"; transcript_id "TCONS_00069339"; exon_number "3"; gene_name "AT5G35560"; oId "CUFF.6324.2"; nearest_ref "AT5G35560.1"; class_code "j"; tss_id "TSS39331";
Chr5	Cufflinks	exon	13743010	13743707	.	-	.	gene_id "XLOC_031701"; transcript_id "TCONS_00069339"; exon_number "4"; gene_name "AT5G35560"; oId "CUFF.6324.2"; nearest_ref "AT5G35560.1"; class_code "j"; tss_id "TSS39331";
Chr5	Cufflinks	exon	13743812	13743874	.	-	.	gene_id "XLOC_031701"; transcript_id "TCONS_00069339"; exon_number "5"; gene_name "AT5G35560"; oId "CUFF.6324.2"; nearest_ref "AT5G35560.1"; class_code "j"; tss_id "TSS39331";
Chr5	Cufflinks	exon	13744186	13744275	.	-	.	gene_id "XLOC_031701"; transcript_id "TCONS_00069339"; exon_number "6"; gene_name "AT5G35560"; oId "CUFF.6324.2"; nearest_ref "AT5G35560.1"; class_code "j"; tss_id "TSS39331";
Chr5	Cufflinks	exon	13744382	13744787	.	-	.	gene_id "XLOC_031701"; transcript_id "TCONS_00069339"; exon_number "7"; gene_name "AT5G35560"; oId "CUFF.6324.2"; nearest_ref "AT5G35560.1"; class_code "j"; tss_id "TSS39331";
Chr5	Cufflinks	exon	13745139	13745504	.	-	.	gene_id "XLOC_031701"; transcript_id "TCONS_00069339"; exon_number "8"; gene_name "AT5G35560"; oId "CUFF.6324.2"; nearest_ref "AT5G35560.1"; class_code "j"; tss_id "TSS39331";
Chr5	Cufflinks	exon	13745711	13745910	.	-	.	gene_id "XLOC_031701"; transcript_id "TCONS_00069339"; exon_number "9"; gene_name "AT5G35560"; oId "CUFF.6324.2"; nearest_ref "AT5G35560.1"; class_code "j"; tss_id "TSS39331";
Chr5	Cufflinks	exon	13746010	13746287	.	-	.	gene_id "XLOC_031701"; transcript_id "TCONS_00069339"; exon_number "10"; gene_name "AT5G35560"; oId "CUFF.6324.2"; nearest_ref "AT5G35560.1"; class_code "j"; tss_id "TSS39331";
Chr5	Cufflinks	exon	13746730	13746813	.	-	.	gene_id "XLOC_031701"; transcript_id "TCONS_00069339"; exon_number "11"; gene_name "AT5G35560"; oId "CUFF.6324.2"; nearest_ref "AT5G35560.1"; class_code "j"; tss_id "TSS39331";
Chr5	Cufflinks	exon	13746892	13747083	.	-	.	gene_id "XLOC_031701"; transcript_id "TCONS_00069339"; exon_number "12"; gene_name "AT5G35560"; oId "CUFF.6324.2"; nearest_ref "AT5G35560.1"; class_code "j"; tss_id "TSS39331";
Chr5	Cufflinks	exon	13747174	13747477	.	-	.	gene_id "XLOC_031701"; transcript_id "TCONS_00069339"; exon_number "13"; gene_name "AT5G35560"; oId "CUFF.6324.2"; nearest_ref "AT5G35560.1"; class_code "j"; tss_id "TSS39331";
Chr5	Cufflinks	exon	13748050	13748318	.	-	.	gene_id "XLOC_031701"; transcript_id "TCONS_00069339"; exon_number "14"; gene_name "AT5G35560"; oId "CUFF.6324.2"; nearest_ref "AT5G35560.1"; class_code "j"; tss_id "TSS39331";
Chr5	Cufflinks	exon	13744846	13745504	.	-	.	gene_id "XLOC_031701"; transcript_id "TCONS_00067504"; exon_number "1"; gene_name "AT5G35560"; oId "CUFF.6004.4"; nearest_ref "AT5G35560.1"; class_code "j"; tss_id "TSS39331";
Chr5	Cufflinks	exon	13745711	13746287	.	-	.	gene_id "XLOC_031701"; transcript_id "TCONS_00067504"; exon_number "2"; gene_name "AT5G35560"; oId "CUFF.6004.4"; nearest_ref "AT5G35560.1"; class_code "j"; tss_id "TSS39331";
Chr5	Cufflinks	exon	13746730	13746813	.	-	.	gene_id "XLOC_031701"; transcript_id "TCONS_00067504"; exon_number "3"; gene_name "AT5G35560"; oId "CUFF.6004.4"; nearest_ref "AT5G35560.1"; class_code "j"; tss_id "TSS39331";
Chr5	Cufflinks	exon	13746892	13747083	.	-	.	gene_id "XLOC_031701"; transcript_id "TCONS_00067504"; exon_number "4"; gene_name "AT5G35560"; oId "CUFF.6004.4"; nearest_ref "AT5G35560.1"; class_code "j"; tss_id "TSS39331";
Chr5	Cufflinks	exon	13747174	13747478	.	-	.	gene_id "XLOC_031701"; transcript_id "TCONS_00067504"; exon_number "5"; gene_name "AT5G35560"; oId "CUFF.6004.4"; nearest_ref "AT5G35560.1"; class_code "j"; tss_id "TSS39331";
Chr5	Cufflinks	exon	13748051	13748312	.	-	.	gene_id "XLOC_031701"; transcript_id "TCONS_00067504"; exon_number "6"; gene_name "AT5G35560"; oId "CUFF.6004.4"; nearest_ref "AT5G35560.1"; class_code "j"; tss_id "TSS39331";
Chr5	Cufflinks	exon	13749659	13750320	.	-	.	gene_id "XLOC_031702"; transcript_id "TCONS_00063292"; exon_number "1"; gene_name "AT5G35570"; oId "CUFF.2741.1"; nearest_ref "AT5G35570.1"; class_code "j"; tss_id "TSS39332";
Chr5	Cufflinks	exon	13750404	13750880	.	-	.	gene_id "XLOC_031702"; transcript_id "TCONS_00063292"; exon_number "2"; gene_name "AT5G35570"; oId "CUFF.2741.1"; nearest_ref "AT5G35570.1"; class_code "j"; tss_id "TSS39332";
Chr5	Cufflinks	exon	13751056	13751542	.	-	.	gene_id "XLOC_031702"; transcript_id "TCONS_00063292"; exon_number "3"; gene_name "AT5G35570"; oId "CUFF.2741.1"; nearest_ref "AT5G35570.1"; class_code "j"; tss_id "TSS39332";
Chr5	Cufflinks	exon	13751774	13751862	.	-	.	gene_id "XLOC_031702"; transcript_id "TCONS_00063292"; exon_number "4"; gene_name "AT5G35570"; oId "CUFF.2741.1"; nearest_ref "AT5G35570.1"; class_code "j"; tss_id "TSS39332";
Chr5	Cufflinks	exon	13751951	13752021	.	-	.	gene_id "XLOC_031702"; transcript_id "TCONS_00063292"; exon_number "5"; gene_name "AT5G35570"; oId "CUFF.2741.1"; nearest_ref "AT5G35570.1"; class_code "j"; tss_id "TSS39332";
Chr5	Cufflinks	exon	13752135	13752207	.	-	.	gene_id "XLOC_031702"; transcript_id "TCONS_00063292"; exon_number "6"; gene_name "AT5G35570"; oId "CUFF.2741.1"; nearest_ref "AT5G35570.1"; class_code "j"; tss_id "TSS39332";
Chr5	Cufflinks	exon	13752325	13752474	.	-	.	gene_id "XLOC_031702"; transcript_id "TCONS_00063292"; exon_number "7"; gene_name "AT5G35570"; oId "CUFF.2741.1"; nearest_ref "AT5G35570.1"; class_code "j"; tss_id "TSS39332";
Chr5	Cufflinks	exon	13749680	13750320	.	-	.	gene_id "XLOC_031702"; transcript_id "TCONS_00070866"; exon_number "1"; gene_name "AT5G35570"; oId "CUFF.5475.2"; nearest_ref "AT5G35570.1"; class_code "j"; tss_id "TSS39333";
Chr5	Cufflinks	exon	13750404	13750880	.	-	.	gene_id "XLOC_031702"; transcript_id "TCONS_00070866"; exon_number "2"; gene_name "AT5G35570"; oId "CUFF.5475.2"; nearest_ref "AT5G35570.1"; class_code "j"; tss_id "TSS39333";
Chr5	Cufflinks	exon	13751056	13751542	.	-	.	gene_id "XLOC_031702"; transcript_id "TCONS_00070866"; exon_number "3"; gene_name "AT5G35570"; oId "CUFF.5475.2"; nearest_ref "AT5G35570.1"; class_code "j"; tss_id "TSS39333";
Chr5	Cufflinks	exon	13751774	13752021	.	-	.	gene_id "XLOC_031702"; transcript_id "TCONS_00070866"; exon_number "4"; gene_name "AT5G35570"; oId "CUFF.5475.2"; nearest_ref "AT5G35570.1"; class_code "j"; tss_id "TSS39333";
Chr5	Cufflinks	exon	13752135	13752207	.	-	.	gene_id "XLOC_031702"; transcript_id "TCONS_00070866"; exon_number "5"; gene_name "AT5G35570"; oId "CUFF.5475.2"; nearest_ref "AT5G35570.1"; class_code "j"; tss_id "TSS39333";
Chr5	Cufflinks	exon	13752325	13752462	.	-	.	gene_id "XLOC_031702"; transcript_id "TCONS_00070866"; exon_number "6"; gene_name "AT5G35570"; oId "CUFF.5475.2"; nearest_ref "AT5G35570.1"; class_code "j"; tss_id "TSS39333";
Chr5	Cufflinks	exon	13752859	13753541	.	-	.	gene_id "XLOC_031702"; transcript_id "TCONS_00070866"; exon_number "7"; gene_name "AT5G35570"; oId "CUFF.5475.2"; nearest_ref "AT5G35570.1"; class_code "j"; tss_id "TSS39333";
Chr5	Cufflinks	exon	13749680	13750320	.	-	.	gene_id "XLOC_031702"; transcript_id "TCONS_00070865"; exon_number "1"; gene_name "AT5G35570"; oId "CUFF.5475.1"; nearest_ref "AT5G35570.1"; class_code "j"; tss_id "TSS39333";
Chr5	Cufflinks	exon	13750404	13750880	.	-	.	gene_id "XLOC_031702"; transcript_id "TCONS_00070865"; exon_number "2"; gene_name "AT5G35570"; oId "CUFF.5475.1"; nearest_ref "AT5G35570.1"; class_code "j"; tss_id "TSS39333";
Chr5	Cufflinks	exon	13751056	13751288	.	-	.	gene_id "XLOC_031702"; transcript_id "TCONS_00070865"; exon_number "3"; gene_name "AT5G35570"; oId "CUFF.5475.1"; nearest_ref "AT5G35570.1"; class_code "j"; tss_id "TSS39333";
Chr5	Cufflinks	exon	13751410	13751542	.	-	.	gene_id "XLOC_031702"; transcript_id "TCONS_00070865"; exon_number "4"; gene_name "AT5G35570"; oId "CUFF.5475.1"; nearest_ref "AT5G35570.1"; class_code "j"; tss_id "TSS39333";
Chr5	Cufflinks	exon	13751774	13751863	.	-	.	gene_id "XLOC_031702"; transcript_id "TCONS_00070865"; exon_number "5"; gene_name "AT5G35570"; oId "CUFF.5475.1"; nearest_ref "AT5G35570.1"; class_code "j"; tss_id "TSS39333";
Chr5	Cufflinks	exon	13751951	13752021	.	-	.	gene_id "XLOC_031702"; transcript_id "TCONS_00070865"; exon_number "6"; gene_name "AT5G35570"; oId "CUFF.5475.1"; nearest_ref "AT5G35570.1"; class_code "j"; tss_id "TSS39333";
Chr5	Cufflinks	exon	13752135	13752207	.	-	.	gene_id "XLOC_031702"; transcript_id "TCONS_00070865"; exon_number "7"; gene_name "AT5G35570"; oId "CUFF.5475.1"; nearest_ref "AT5G35570.1"; class_code "j"; tss_id "TSS39333";
Chr5	Cufflinks	exon	13752325	13752462	.	-	.	gene_id "XLOC_031702"; transcript_id "TCONS_00070865"; exon_number "8"; gene_name "AT5G35570"; oId "CUFF.5475.1"; nearest_ref "AT5G35570.1"; class_code "j"; tss_id "TSS39333";
Chr5	Cufflinks	exon	13752859	13753541	.	-	.	gene_id "XLOC_031702"; transcript_id "TCONS_00070865"; exon_number "9"; gene_name "AT5G35570"; oId "CUFF.5475.1"; nearest_ref "AT5G35570.1"; class_code "j"; tss_id "TSS39333";
Chr5	Cufflinks	exon	13749682	13750320	.	-	.	gene_id "XLOC_031702"; transcript_id "TCONS_00069342"; exon_number "1"; gene_name "AT5G35570"; oId "CUFF.6325.2"; nearest_ref "AT5G35570.1"; class_code "j"; tss_id "TSS39332";
Chr5	Cufflinks	exon	13750404	13750880	.	-	.	gene_id "XLOC_031702"; transcript_id "TCONS_00069342"; exon_number "2"; gene_name "AT5G35570"; oId "CUFF.6325.2"; nearest_ref "AT5G35570.1"; class_code "j"; tss_id "TSS39332";
Chr5	Cufflinks	exon	13751056	13751288	.	-	.	gene_id "XLOC_031702"; transcript_id "TCONS_00069342"; exon_number "3"; gene_name "AT5G35570"; oId "CUFF.6325.2"; nearest_ref "AT5G35570.1"; class_code "j"; tss_id "TSS39332";
Chr5	Cufflinks	exon	13751410	13751542	.	-	.	gene_id "XLOC_031702"; transcript_id "TCONS_00069342"; exon_number "4"; gene_name "AT5G35570"; oId "CUFF.6325.2"; nearest_ref "AT5G35570.1"; class_code "j"; tss_id "TSS39332";
Chr5	Cufflinks	exon	13751774	13751862	.	-	.	gene_id "XLOC_031702"; transcript_id "TCONS_00069342"; exon_number "5"; gene_name "AT5G35570"; oId "CUFF.6325.2"; nearest_ref "AT5G35570.1"; class_code "j"; tss_id "TSS39332";
Chr5	Cufflinks	exon	13751951	13752021	.	-	.	gene_id "XLOC_031702"; transcript_id "TCONS_00069342"; exon_number "6"; gene_name "AT5G35570"; oId "CUFF.6325.2"; nearest_ref "AT5G35570.1"; class_code "j"; tss_id "TSS39332";
Chr5	Cufflinks	exon	13752135	13752207	.	-	.	gene_id "XLOC_031702"; transcript_id "TCONS_00069342"; exon_number "7"; gene_name "AT5G35570"; oId "CUFF.6325.2"; nearest_ref "AT5G35570.1"; class_code "j"; tss_id "TSS39332";
Chr5	Cufflinks	exon	13752325	13752545	.	-	.	gene_id "XLOC_031702"; transcript_id "TCONS_00069342"; exon_number "8"; gene_name "AT5G35570"; oId "CUFF.6325.2"; nearest_ref "AT5G35570.1"; class_code "j"; tss_id "TSS39332";
Chr5	Cufflinks	exon	13749711	13750320	.	-	.	gene_id "XLOC_031702"; transcript_id "TCONS_00063293"; exon_number "1"; gene_name "AT5G35570"; oId "AT5G35570.1"; nearest_ref "AT5G35570.1"; class_code "="; tss_id "TSS39333"; p_id "P30593";
Chr5	Cufflinks	exon	13750404	13750880	.	-	.	gene_id "XLOC_031702"; transcript_id "TCONS_00063293"; exon_number "2"; gene_name "AT5G35570"; oId "AT5G35570.1"; nearest_ref "AT5G35570.1"; class_code "="; tss_id "TSS39333"; p_id "P30593";
Chr5	Cufflinks	exon	13751056	13751288	.	-	.	gene_id "XLOC_031702"; transcript_id "TCONS_00063293"; exon_number "3"; gene_name "AT5G35570"; oId "AT5G35570.1"; nearest_ref "AT5G35570.1"; class_code "="; tss_id "TSS39333"; p_id "P30593";
Chr5	Cufflinks	exon	13751410	13751542	.	-	.	gene_id "XLOC_031702"; transcript_id "TCONS_00063293"; exon_number "4"; gene_name "AT5G35570"; oId "AT5G35570.1"; nearest_ref "AT5G35570.1"; class_code "="; tss_id "TSS39333"; p_id "P30593";
Chr5	Cufflinks	exon	13751774	13751862	.	-	.	gene_id "XLOC_031702"; transcript_id "TCONS_00063293"; exon_number "5"; gene_name "AT5G35570"; oId "AT5G35570.1"; nearest_ref "AT5G35570.1"; class_code "="; tss_id "TSS39333"; p_id "P30593";
Chr5	Cufflinks	exon	13751951	13752021	.	-	.	gene_id "XLOC_031702"; transcript_id "TCONS_00063293"; exon_number "6"; gene_name "AT5G35570"; oId "AT5G35570.1"; nearest_ref "AT5G35570.1"; class_code "="; tss_id "TSS39333"; p_id "P30593";
Chr5	Cufflinks	exon	13752135	13752207	.	-	.	gene_id "XLOC_031702"; transcript_id "TCONS_00063293"; exon_number "7"; gene_name "AT5G35570"; oId "AT5G35570.1"; nearest_ref "AT5G35570.1"; class_code "="; tss_id "TSS39333"; p_id "P30593";
Chr5	Cufflinks	exon	13752325	13752462	.	-	.	gene_id "XLOC_031702"; transcript_id "TCONS_00063293"; exon_number "8"; gene_name "AT5G35570"; oId "AT5G35570.1"; nearest_ref "AT5G35570.1"; class_code "="; tss_id "TSS39333"; p_id "P30593";
Chr5	Cufflinks	exon	13752859	13753458	.	-	.	gene_id "XLOC_031702"; transcript_id "TCONS_00063293"; exon_number "9"; gene_name "AT5G35570"; oId "AT5G35570.1"; nearest_ref "AT5G35570.1"; class_code "="; tss_id "TSS39333"; p_id "P30593";
Chr5	Cufflinks	exon	13752758	13753555	.	-	.	gene_id "XLOC_031702"; transcript_id "TCONS_00067505"; exon_number "1"; gene_name "AT5G35570"; oId "CUFF.6005.2"; nearest_ref "AT5G35570.1"; class_code "e"; tss_id "TSS39333";
Chr5	Cufflinks	exon	13755931	13756046	.	-	.	gene_id "XLOC_031703"; transcript_id "TCONS_00069343"; exon_number "1"; gene_name "AT5G35575"; oId "CUFF.6326.1"; nearest_ref "AT5G35575.1"; class_code "o"; tss_id "TSS39335";
Chr5	Cufflinks	exon	13756124	13758995	.	-	.	gene_id "XLOC_031703"; transcript_id "TCONS_00069343"; exon_number "2"; gene_name "AT5G35575"; oId "CUFF.6326.1"; nearest_ref "AT5G35575.1"; class_code "o"; tss_id "TSS39335";
Chr5	Cufflinks	exon	13756014	13757207	.	-	.	gene_id "XLOC_031703"; transcript_id "TCONS_00063294"; exon_number "1"; gene_name "AT5G35575"; oId "CUFF.2742.1"; nearest_ref "AT5G35575.1"; class_code "o"; tss_id "TSS39335";
Chr5	Cufflinks	exon	13757289	13758995	.	-	.	gene_id "XLOC_031703"; transcript_id "TCONS_00063294"; exon_number "2"; gene_name "AT5G35575"; oId "CUFF.2742.1"; nearest_ref "AT5G35575.1"; class_code "o"; tss_id "TSS39335";
Chr5	Cufflinks	exon	13765138	13765509	.	-	.	gene_id "XLOC_031704"; transcript_id "TCONS_00063296"; exon_number "1"; gene_name "PAA1"; oId "AT5G35590.1"; nearest_ref "AT5G35590.1"; class_code "="; tss_id "TSS39336"; p_id "P30594";
Chr5	Cufflinks	exon	13765599	13765658	.	-	.	gene_id "XLOC_031704"; transcript_id "TCONS_00063296"; exon_number "2"; gene_name "PAA1"; oId "AT5G35590.1"; nearest_ref "AT5G35590.1"; class_code "="; tss_id "TSS39336"; p_id "P30594";
Chr5	Cufflinks	exon	13765836	13765931	.	-	.	gene_id "XLOC_031704"; transcript_id "TCONS_00063296"; exon_number "3"; gene_name "PAA1"; oId "AT5G35590.1"; nearest_ref "AT5G35590.1"; class_code "="; tss_id "TSS39336"; p_id "P30594";
Chr5	Cufflinks	exon	13766675	13766757	.	-	.	gene_id "XLOC_031704"; transcript_id "TCONS_00063296"; exon_number "4"; gene_name "PAA1"; oId "AT5G35590.1"; nearest_ref "AT5G35590.1"; class_code "="; tss_id "TSS39336"; p_id "P30594";
Chr5	Cufflinks	exon	13766902	13766960	.	-	.	gene_id "XLOC_031704"; transcript_id "TCONS_00063296"; exon_number "5"; gene_name "PAA1"; oId "AT5G35590.1"; nearest_ref "AT5G35590.1"; class_code "="; tss_id "TSS39336"; p_id "P30594";
Chr5	Cufflinks	exon	13767100	13767196	.	-	.	gene_id "XLOC_031704"; transcript_id "TCONS_00063296"; exon_number "6"; gene_name "PAA1"; oId "AT5G35590.1"; nearest_ref "AT5G35590.1"; class_code "="; tss_id "TSS39336"; p_id "P30594";
Chr5	Cufflinks	exon	13767284	13767365	.	-	.	gene_id "XLOC_031704"; transcript_id "TCONS_00063296"; exon_number "7"; gene_name "PAA1"; oId "AT5G35590.1"; nearest_ref "AT5G35590.1"; class_code "="; tss_id "TSS39336"; p_id "P30594";
Chr5	Cufflinks	exon	13767523	13767617	.	-	.	gene_id "XLOC_031704"; transcript_id "TCONS_00063296"; exon_number "8"; gene_name "PAA1"; oId "AT5G35590.1"; nearest_ref "AT5G35590.1"; class_code "="; tss_id "TSS39336"; p_id "P30594";
Chr5	Cufflinks	exon	13767693	13767823	.	-	.	gene_id "XLOC_031704"; transcript_id "TCONS_00063296"; exon_number "9"; gene_name "PAA1"; oId "AT5G35590.1"; nearest_ref "AT5G35590.1"; class_code "="; tss_id "TSS39336"; p_id "P30594";
Chr5	Cufflinks	exon	13770121	13770162	.	-	.	gene_id "XLOC_031705"; transcript_id "TCONS_00063297"; exon_number "1"; gene_name "HDA7"; oId "AT5G35600.1"; nearest_ref "AT5G35600.1"; class_code "="; tss_id "TSS39337"; p_id "P30595";
Chr5	Cufflinks	exon	13770268	13770358	.	-	.	gene_id "XLOC_031705"; transcript_id "TCONS_00063297"; exon_number "2"; gene_name "HDA7"; oId "AT5G35600.1"; nearest_ref "AT5G35600.1"; class_code "="; tss_id "TSS39337"; p_id "P30595";
Chr5	Cufflinks	exon	13770452	13770594	.	-	.	gene_id "XLOC_031705"; transcript_id "TCONS_00063297"; exon_number "3"; gene_name "HDA7"; oId "AT5G35600.1"; nearest_ref "AT5G35600.1"; class_code "="; tss_id "TSS39337"; p_id "P30595";
Chr5	Cufflinks	exon	13770678	13771106	.	-	.	gene_id "XLOC_031705"; transcript_id "TCONS_00063297"; exon_number "4"; gene_name "HDA7"; oId "AT5G35600.1"; nearest_ref "AT5G35600.1"; class_code "="; tss_id "TSS39337"; p_id "P30595";
Chr5	Cufflinks	exon	13771188	13771712	.	-	.	gene_id "XLOC_031705"; transcript_id "TCONS_00063297"; exon_number "5"; gene_name "HDA7"; oId "AT5G35600.1"; nearest_ref "AT5G35600.1"; class_code "="; tss_id "TSS39337"; p_id "P30595";
Chr5	Cufflinks	exon	13776348	13777103	.	-	.	gene_id "XLOC_031706"; transcript_id "TCONS_00063298"; exon_number "1"; gene_name "AT5G35601"; oId "AT5G35601.1"; nearest_ref "AT5G35601.1"; class_code "="; tss_id "TSS39338";
Chr5	Cufflinks	exon	13785168	13785380	.	-	.	gene_id "XLOC_031707"; transcript_id "TCONS_00063299"; exon_number "1"; gene_name "AT5G35603"; oId "AT5G35603.3"; nearest_ref "AT5G35603.3"; class_code "="; tss_id "TSS39339"; p_id "P30597";
Chr5	Cufflinks	exon	13785820	13785913	.	-	.	gene_id "XLOC_031707"; transcript_id "TCONS_00063299"; exon_number "2"; gene_name "AT5G35603"; oId "AT5G35603.3"; nearest_ref "AT5G35603.3"; class_code "="; tss_id "TSS39339"; p_id "P30597";
Chr5	Cufflinks	exon	13786122	13786329	.	-	.	gene_id "XLOC_031707"; transcript_id "TCONS_00063299"; exon_number "3"; gene_name "AT5G35603"; oId "AT5G35603.3"; nearest_ref "AT5G35603.3"; class_code "="; tss_id "TSS39339"; p_id "P30597";
Chr5	Cufflinks	exon	13785225	13786050	.	-	.	gene_id "XLOC_031707"; transcript_id "TCONS_00063300"; exon_number "1"; gene_name "AT5G35603"; oId "AT5G35603.1"; nearest_ref "AT5G35603.1"; class_code "="; tss_id "TSS39339"; p_id "P30598";
Chr5	Cufflinks	exon	13786122	13786280	.	-	.	gene_id "XLOC_031707"; transcript_id "TCONS_00063300"; exon_number "2"; gene_name "AT5G35603"; oId "AT5G35603.1"; nearest_ref "AT5G35603.1"; class_code "="; tss_id "TSS39339"; p_id "P30598";
Chr5	Cufflinks	exon	13785247	13785380	.	-	.	gene_id "XLOC_031707"; transcript_id "TCONS_00063301"; exon_number "1"; gene_name "AT5G35603"; oId "AT5G35603.2"; nearest_ref "AT5G35603.2"; class_code "="; tss_id "TSS39339"; p_id "P30596";
Chr5	Cufflinks	exon	13785820	13785913	.	-	.	gene_id "XLOC_031707"; transcript_id "TCONS_00063301"; exon_number "2"; gene_name "AT5G35603"; oId "AT5G35603.2"; nearest_ref "AT5G35603.2"; class_code "="; tss_id "TSS39339"; p_id "P30596";
Chr5	Cufflinks	exon	13785955	13786050	.	-	.	gene_id "XLOC_031707"; transcript_id "TCONS_00063301"; exon_number "3"; gene_name "AT5G35603"; oId "AT5G35603.2"; nearest_ref "AT5G35603.2"; class_code "="; tss_id "TSS39339"; p_id "P30596";
Chr5	Cufflinks	exon	13786122	13786280	.	-	.	gene_id "XLOC_031707"; transcript_id "TCONS_00063301"; exon_number "4"; gene_name "AT5G35603"; oId "AT5G35603.2"; nearest_ref "AT5G35603.2"; class_code "="; tss_id "TSS39339"; p_id "P30596";
Chr5	Cufflinks	exon	13788205	13788510	.	-	.	gene_id "XLOC_031708"; transcript_id "TCONS_00063302"; exon_number "1"; gene_name "AT5G35604"; oId "AT5G35604.1"; nearest_ref "AT5G35604.1"; class_code "="; tss_id "TSS39340"; p_id "P30599";
Chr5	Cufflinks	exon	13788582	13788709	.	-	.	gene_id "XLOC_031708"; transcript_id "TCONS_00063302"; exon_number "2"; gene_name "AT5G35604"; oId "AT5G35604.1"; nearest_ref "AT5G35604.1"; class_code "="; tss_id "TSS39340"; p_id "P30599";
Chr5	Cufflinks	exon	13788787	13789031	.	-	.	gene_id "XLOC_031708"; transcript_id "TCONS_00063302"; exon_number "3"; gene_name "AT5G35604"; oId "AT5G35604.1"; nearest_ref "AT5G35604.1"; class_code "="; tss_id "TSS39340"; p_id "P30599";
Chr5	Cufflinks	exon	13789128	13789345	.	-	.	gene_id "XLOC_031708"; transcript_id "TCONS_00063302"; exon_number "4"; gene_name "AT5G35604"; oId "AT5G35604.1"; nearest_ref "AT5G35604.1"; class_code "="; tss_id "TSS39340"; p_id "P30599";
Chr5	Cufflinks	exon	13795196	13796686	.	-	.	gene_id "XLOC_031709"; transcript_id "TCONS_00063303"; exon_number "1"; gene_name "AT5G35607"; oId "AT5G35607.1"; nearest_ref "AT5G35607.1"; class_code "="; tss_id "TSS39341";
Chr5	Cufflinks	exon	13805982	13806054	.	-	.	gene_id "XLOC_031710"; transcript_id "TCONS_00063304"; exon_number "1"; gene_name "AT5G35605"; oId "AT5G35605.1"; nearest_ref "AT5G35605.1"; class_code "="; tss_id "TSS39342";
Chr5	Cufflinks	exon	13819506	13819625	.	-	.	gene_id "XLOC_031711"; transcript_id "TCONS_00063305"; exon_number "1"; gene_name "AT5G35610"; oId "AT5G35610.1"; nearest_ref "AT5G35610.1"; class_code "="; tss_id "TSS39343"; p_id "P30600";
Chr5	Cufflinks	exon	13819827	13820046	.	-	.	gene_id "XLOC_031711"; transcript_id "TCONS_00063305"; exon_number "2"; gene_name "AT5G35610"; oId "AT5G35610.1"; nearest_ref "AT5G35610.1"; class_code "="; tss_id "TSS39343"; p_id "P30600";
Chr5	Cufflinks	exon	13820166	13820293	.	-	.	gene_id "XLOC_031711"; transcript_id "TCONS_00063305"; exon_number "3"; gene_name "AT5G35610"; oId "AT5G35610.1"; nearest_ref "AT5G35610.1"; class_code "="; tss_id "TSS39343"; p_id "P30600";
Chr5	Cufflinks	exon	13821824	13823683	.	-	.	gene_id "XLOC_031712"; transcript_id "TCONS_00063306"; exon_number "1"; gene_name "AT5G35615"; oId "AT5G35615.1"; nearest_ref "AT5G35615.1"; class_code "="; tss_id "TSS39344";
Chr5	Cufflinks	exon	13824512	13824593	.	-	.	gene_id "XLOC_031713"; transcript_id "TCONS_00067506"; exon_number "1"; gene_name "LSP1"; oId "CUFF.6009.1"; nearest_ref "AT5G35620.1"; class_code "j"; tss_id "TSS39345";
Chr5	Cufflinks	exon	13824841	13824978	.	-	.	gene_id "XLOC_031713"; transcript_id "TCONS_00067506"; exon_number "2"; gene_name "LSP1"; oId "CUFF.6009.1"; nearest_ref "AT5G35620.1"; class_code "j"; tss_id "TSS39345";
Chr5	Cufflinks	exon	13825068	13825133	.	-	.	gene_id "XLOC_031713"; transcript_id "TCONS_00067506"; exon_number "3"; gene_name "LSP1"; oId "CUFF.6009.1"; nearest_ref "AT5G35620.1"; class_code "j"; tss_id "TSS39345";
Chr5	Cufflinks	exon	13825576	13825707	.	-	.	gene_id "XLOC_031713"; transcript_id "TCONS_00067506"; exon_number "4"; gene_name "LSP1"; oId "CUFF.6009.1"; nearest_ref "AT5G35620.1"; class_code "j"; tss_id "TSS39345";
Chr5	Cufflinks	exon	13825806	13825980	.	-	.	gene_id "XLOC_031713"; transcript_id "TCONS_00067506"; exon_number "5"; gene_name "LSP1"; oId "CUFF.6009.1"; nearest_ref "AT5G35620.1"; class_code "j"; tss_id "TSS39345";
Chr5	Cufflinks	exon	13826141	13826416	.	-	.	gene_id "XLOC_031713"; transcript_id "TCONS_00067506"; exon_number "6"; gene_name "LSP1"; oId "CUFF.6009.1"; nearest_ref "AT5G35620.1"; class_code "j"; tss_id "TSS39345";
Chr5	Cufflinks	exon	13824705	13824978	.	-	.	gene_id "XLOC_031713"; transcript_id "TCONS_00063307"; exon_number "1"; gene_name "LSP1"; oId "AT5G35620.1"; nearest_ref "AT5G35620.1"; class_code "="; tss_id "TSS39345"; p_id "P30602";
Chr5	Cufflinks	exon	13825068	13825133	.	-	.	gene_id "XLOC_031713"; transcript_id "TCONS_00063307"; exon_number "2"; gene_name "LSP1"; oId "AT5G35620.1"; nearest_ref "AT5G35620.1"; class_code "="; tss_id "TSS39345"; p_id "P30602";
Chr5	Cufflinks	exon	13825576	13825707	.	-	.	gene_id "XLOC_031713"; transcript_id "TCONS_00063307"; exon_number "3"; gene_name "LSP1"; oId "AT5G35620.1"; nearest_ref "AT5G35620.1"; class_code "="; tss_id "TSS39345"; p_id "P30602";
Chr5	Cufflinks	exon	13825806	13825980	.	-	.	gene_id "XLOC_031713"; transcript_id "TCONS_00063307"; exon_number "4"; gene_name "LSP1"; oId "AT5G35620.1"; nearest_ref "AT5G35620.1"; class_code "="; tss_id "TSS39345"; p_id "P30602";
Chr5	Cufflinks	exon	13826141	13826391	.	-	.	gene_id "XLOC_031713"; transcript_id "TCONS_00063307"; exon_number "5"; gene_name "LSP1"; oId "AT5G35620.1"; nearest_ref "AT5G35620.1"; class_code "="; tss_id "TSS39345"; p_id "P30602";
Chr5	Cufflinks	exon	13824729	13824978	.	-	.	gene_id "XLOC_031713"; transcript_id "TCONS_00063308"; exon_number "1"; gene_name "LSP1"; oId "AT5G35620.2"; nearest_ref "AT5G35620.2"; class_code "="; tss_id "TSS39345"; p_id "P30601";
Chr5	Cufflinks	exon	13825068	13825707	.	-	.	gene_id "XLOC_031713"; transcript_id "TCONS_00063308"; exon_number "2"; gene_name "LSP1"; oId "AT5G35620.2"; nearest_ref "AT5G35620.2"; class_code "="; tss_id "TSS39345"; p_id "P30601";
Chr5	Cufflinks	exon	13825806	13825980	.	-	.	gene_id "XLOC_031713"; transcript_id "TCONS_00063308"; exon_number "3"; gene_name "LSP1"; oId "AT5G35620.2"; nearest_ref "AT5G35620.2"; class_code "="; tss_id "TSS39345"; p_id "P30601";
Chr5	Cufflinks	exon	13826141	13826368	.	-	.	gene_id "XLOC_031713"; transcript_id "TCONS_00063308"; exon_number "4"; gene_name "LSP1"; oId "AT5G35620.2"; nearest_ref "AT5G35620.2"; class_code "="; tss_id "TSS39345"; p_id "P30601";
Chr5	Cufflinks	exon	13824856	13824978	.	-	.	gene_id "XLOC_031713"; transcript_id "TCONS_00067507"; exon_number "1"; gene_name "LSP1"; oId "CUFF.6009.4"; nearest_ref "AT5G35620.1"; class_code "j"; tss_id "TSS39345";
Chr5	Cufflinks	exon	13825068	13825133	.	-	.	gene_id "XLOC_031713"; transcript_id "TCONS_00067507"; exon_number "2"; gene_name "LSP1"; oId "CUFF.6009.4"; nearest_ref "AT5G35620.1"; class_code "j"; tss_id "TSS39345";
Chr5	Cufflinks	exon	13825576	13825708	.	-	.	gene_id "XLOC_031713"; transcript_id "TCONS_00067507"; exon_number "3"; gene_name "LSP1"; oId "CUFF.6009.4"; nearest_ref "AT5G35620.1"; class_code "j"; tss_id "TSS39345";
Chr5	Cufflinks	exon	13825807	13825980	.	-	.	gene_id "XLOC_031713"; transcript_id "TCONS_00067507"; exon_number "4"; gene_name "LSP1"; oId "CUFF.6009.4"; nearest_ref "AT5G35620.1"; class_code "j"; tss_id "TSS39345";
Chr5	Cufflinks	exon	13826141	13826416	.	-	.	gene_id "XLOC_031713"; transcript_id "TCONS_00067507"; exon_number "5"; gene_name "LSP1"; oId "CUFF.6009.4"; nearest_ref "AT5G35620.1"; class_code "j"; tss_id "TSS39345";
Chr5	Cufflinks	exon	13833708	13833929	.	-	.	gene_id "XLOC_031714"; transcript_id "TCONS_00063309"; exon_number "1"; gene_name "AT5G35631"; oId "AT5G35631.1"; nearest_ref "AT5G35631.1"; class_code "="; tss_id "TSS39346"; p_id "P30603";
Chr5	Cufflinks	exon	13846651	13846768	.	-	.	gene_id "XLOC_031715"; transcript_id "TCONS_00063310"; exon_number "1"; gene_name "AT5G35655"; oId "AT5G35655.1"; nearest_ref "AT5G35655.1"; class_code "="; tss_id "TSS39347";
Chr5	Cufflinks	exon	13846939	13847023	.	-	.	gene_id "XLOC_031715"; transcript_id "TCONS_00063310"; exon_number "2"; gene_name "AT5G35655"; oId "AT5G35655.1"; nearest_ref "AT5G35655.1"; class_code "="; tss_id "TSS39347";
Chr5	Cufflinks	exon	13847105	13847366	.	-	.	gene_id "XLOC_031715"; transcript_id "TCONS_00063310"; exon_number "3"; gene_name "AT5G35655"; oId "AT5G35655.1"; nearest_ref "AT5G35655.1"; class_code "="; tss_id "TSS39347";
Chr5	Cufflinks	exon	13847450	13847587	.	-	.	gene_id "XLOC_031715"; transcript_id "TCONS_00063310"; exon_number "4"; gene_name "AT5G35655"; oId "AT5G35655.1"; nearest_ref "AT5G35655.1"; class_code "="; tss_id "TSS39347";
Chr5	Cufflinks	exon	13848348	13851110	.	-	.	gene_id "XLOC_031716"; transcript_id "TCONS_00063311"; exon_number "1"; gene_name "AT5G35657"; oId "AT5G35657.1"; nearest_ref "AT5G35657.1"; class_code "="; tss_id "TSS39348";
Chr5	Cufflinks	exon	13852390	13853534	.	-	.	gene_id "XLOC_031717"; transcript_id "TCONS_00063312"; exon_number "1"; gene_name "AT5G35660"; oId "AT5G35660.1"; nearest_ref "AT5G35660.1"; class_code "="; tss_id "TSS39349"; p_id "P30604";
Chr5	Cufflinks	exon	13853612	13853717	.	-	.	gene_id "XLOC_031717"; transcript_id "TCONS_00063312"; exon_number "2"; gene_name "AT5G35660"; oId "AT5G35660.1"; nearest_ref "AT5G35660.1"; class_code "="; tss_id "TSS39349"; p_id "P30604";
Chr5	Cufflinks	exon	13857921	13858150	.	-	.	gene_id "XLOC_031718"; transcript_id "TCONS_00063315"; exon_number "1"; gene_name "AT5G35680"; oId "AT5G35680.3"; nearest_ref "AT5G35680.3"; class_code "="; tss_id "TSS39350"; p_id "P30606";
Chr5	Cufflinks	exon	13858203	13858594	.	-	.	gene_id "XLOC_031718"; transcript_id "TCONS_00063315"; exon_number "2"; gene_name "AT5G35680"; oId "AT5G35680.3"; nearest_ref "AT5G35680.3"; class_code "="; tss_id "TSS39350"; p_id "P30606";
Chr5	Cufflinks	exon	13858878	13859013	.	-	.	gene_id "XLOC_031718"; transcript_id "TCONS_00063315"; exon_number "3"; gene_name "AT5G35680"; oId "AT5G35680.3"; nearest_ref "AT5G35680.3"; class_code "="; tss_id "TSS39350"; p_id "P30606";
Chr5	Cufflinks	exon	13857921	13858623	.	-	.	gene_id "XLOC_031718"; transcript_id "TCONS_00063314"; exon_number "1"; gene_name "AT5G35680"; oId "AT5G35680.2"; nearest_ref "AT5G35680.2"; class_code "="; tss_id "TSS39350"; p_id "P30605";
Chr5	Cufflinks	exon	13858878	13859013	.	-	.	gene_id "XLOC_031718"; transcript_id "TCONS_00063314"; exon_number "2"; gene_name "AT5G35680"; oId "AT5G35680.2"; nearest_ref "AT5G35680.2"; class_code "="; tss_id "TSS39350"; p_id "P30605";
Chr5	Cufflinks	exon	13857921	13858594	.	-	.	gene_id "XLOC_031718"; transcript_id "TCONS_00063313"; exon_number "1"; gene_name "AT5G35680"; oId "AT5G35680.1"; nearest_ref "AT5G35680.1"; class_code "="; tss_id "TSS39350"; p_id "P30605";
Chr5	Cufflinks	exon	13858878	13859013	.	-	.	gene_id "XLOC_031718"; transcript_id "TCONS_00063313"; exon_number "2"; gene_name "AT5G35680"; oId "AT5G35680.1"; nearest_ref "AT5G35680.1"; class_code "="; tss_id "TSS39350"; p_id "P30605";
Chr5	Cufflinks	exon	13864215	13864367	.	-	.	gene_id "XLOC_031719"; transcript_id "TCONS_00063316"; exon_number "1"; gene_name "AT5G35688"; oId "AT5G35688.1"; nearest_ref "AT5G35688.1"; class_code "="; tss_id "TSS39351"; p_id "P30607";
Chr5	Cufflinks	exon	13864852	13865184	.	-	.	gene_id "XLOC_031720"; transcript_id "TCONS_00063317"; exon_number "1"; gene_name "AT5G35690"; oId "AT5G35690.1"; nearest_ref "AT5G35690.1"; class_code "="; tss_id "TSS39352"; p_id "P30608";
Chr5	Cufflinks	exon	13865271	13865310	.	-	.	gene_id "XLOC_031720"; transcript_id "TCONS_00063317"; exon_number "2"; gene_name "AT5G35690"; oId "AT5G35690.1"; nearest_ref "AT5G35690.1"; class_code "="; tss_id "TSS39352"; p_id "P30608";
Chr5	Cufflinks	exon	13865410	13865458	.	-	.	gene_id "XLOC_031720"; transcript_id "TCONS_00063317"; exon_number "3"; gene_name "AT5G35690"; oId "AT5G35690.1"; nearest_ref "AT5G35690.1"; class_code "="; tss_id "TSS39352"; p_id "P30608";
Chr5	Cufflinks	exon	13865557	13866335	.	-	.	gene_id "XLOC_031720"; transcript_id "TCONS_00063317"; exon_number "4"; gene_name "AT5G35690"; oId "AT5G35690.1"; nearest_ref "AT5G35690.1"; class_code "="; tss_id "TSS39352"; p_id "P30608";
Chr5	Cufflinks	exon	13866428	13866481	.	-	.	gene_id "XLOC_031720"; transcript_id "TCONS_00063317"; exon_number "5"; gene_name "AT5G35690"; oId "AT5G35690.1"; nearest_ref "AT5G35690.1"; class_code "="; tss_id "TSS39352"; p_id "P30608";
Chr5	Cufflinks	exon	13866560	13866655	.	-	.	gene_id "XLOC_031720"; transcript_id "TCONS_00063317"; exon_number "6"; gene_name "AT5G35690"; oId "AT5G35690.1"; nearest_ref "AT5G35690.1"; class_code "="; tss_id "TSS39352"; p_id "P30608";
Chr5	Cufflinks	exon	13866743	13866829	.	-	.	gene_id "XLOC_031720"; transcript_id "TCONS_00063317"; exon_number "7"; gene_name "AT5G35690"; oId "AT5G35690.1"; nearest_ref "AT5G35690.1"; class_code "="; tss_id "TSS39352"; p_id "P30608";
Chr5	Cufflinks	exon	13866913	13866993	.	-	.	gene_id "XLOC_031720"; transcript_id "TCONS_00063317"; exon_number "8"; gene_name "AT5G35690"; oId "AT5G35690.1"; nearest_ref "AT5G35690.1"; class_code "="; tss_id "TSS39352"; p_id "P30608";
Chr5	Cufflinks	exon	13867197	13867406	.	-	.	gene_id "XLOC_031720"; transcript_id "TCONS_00063317"; exon_number "9"; gene_name "AT5G35690"; oId "AT5G35690.1"; nearest_ref "AT5G35690.1"; class_code "="; tss_id "TSS39352"; p_id "P30608";
Chr5	Cufflinks	exon	13867860	13868238	.	-	.	gene_id "XLOC_031720"; transcript_id "TCONS_00063317"; exon_number "10"; gene_name "AT5G35690"; oId "AT5G35690.1"; nearest_ref "AT5G35690.1"; class_code "="; tss_id "TSS39352"; p_id "P30608";
Chr5	Cufflinks	exon	13872535	13873087	.	-	.	gene_id "XLOC_031721"; transcript_id "TCONS_00067508"; exon_number "1"; gene_name "FIM2"; oId "CUFF.6006.3"; nearest_ref "AT5G35700.1"; class_code "j"; tss_id "TSS39353";
Chr5	Cufflinks	exon	13873171	13873262	.	-	.	gene_id "XLOC_031721"; transcript_id "TCONS_00067508"; exon_number "2"; gene_name "FIM2"; oId "CUFF.6006.3"; nearest_ref "AT5G35700.1"; class_code "j"; tss_id "TSS39353";
Chr5	Cufflinks	exon	13873374	13873470	.	-	.	gene_id "XLOC_031721"; transcript_id "TCONS_00067508"; exon_number "3"; gene_name "FIM2"; oId "CUFF.6006.3"; nearest_ref "AT5G35700.1"; class_code "j"; tss_id "TSS39353";
Chr5	Cufflinks	exon	13873558	13873715	.	-	.	gene_id "XLOC_031721"; transcript_id "TCONS_00067508"; exon_number "4"; gene_name "FIM2"; oId "CUFF.6006.3"; nearest_ref "AT5G35700.1"; class_code "j"; tss_id "TSS39353";
Chr5	Cufflinks	exon	13873892	13874091	.	-	.	gene_id "XLOC_031721"; transcript_id "TCONS_00067508"; exon_number "5"; gene_name "FIM2"; oId "CUFF.6006.3"; nearest_ref "AT5G35700.1"; class_code "j"; tss_id "TSS39353";
Chr5	Cufflinks	exon	13874164	13874319	.	-	.	gene_id "XLOC_031721"; transcript_id "TCONS_00067508"; exon_number "6"; gene_name "FIM2"; oId "CUFF.6006.3"; nearest_ref "AT5G35700.1"; class_code "j"; tss_id "TSS39353";
Chr5	Cufflinks	exon	13874542	13874753	.	-	.	gene_id "XLOC_031721"; transcript_id "TCONS_00067508"; exon_number "7"; gene_name "FIM2"; oId "CUFF.6006.3"; nearest_ref "AT5G35700.1"; class_code "j"; tss_id "TSS39353";
Chr5	Cufflinks	exon	13874959	13875075	.	-	.	gene_id "XLOC_031721"; transcript_id "TCONS_00067508"; exon_number "8"; gene_name "FIM2"; oId "CUFF.6006.3"; nearest_ref "AT5G35700.1"; class_code "j"; tss_id "TSS39353";
Chr5	Cufflinks	exon	13875162	13875230	.	-	.	gene_id "XLOC_031721"; transcript_id "TCONS_00067508"; exon_number "9"; gene_name "FIM2"; oId "CUFF.6006.3"; nearest_ref "AT5G35700.1"; class_code "j"; tss_id "TSS39353";
Chr5	Cufflinks	exon	13875361	13875399	.	-	.	gene_id "XLOC_031721"; transcript_id "TCONS_00067508"; exon_number "10"; gene_name "FIM2"; oId "CUFF.6006.3"; nearest_ref "AT5G35700.1"; class_code "j"; tss_id "TSS39353";
Chr5	Cufflinks	exon	13875497	13875668	.	-	.	gene_id "XLOC_031721"; transcript_id "TCONS_00067508"; exon_number "11"; gene_name "FIM2"; oId "CUFF.6006.3"; nearest_ref "AT5G35700.1"; class_code "j"; tss_id "TSS39353";
Chr5	Cufflinks	exon	13875752	13876257	.	-	.	gene_id "XLOC_031721"; transcript_id "TCONS_00067508"; exon_number "12"; gene_name "FIM2"; oId "CUFF.6006.3"; nearest_ref "AT5G35700.1"; class_code "j"; tss_id "TSS39353";
Chr5	Cufflinks	exon	13876346	13876476	.	-	.	gene_id "XLOC_031721"; transcript_id "TCONS_00067508"; exon_number "13"; gene_name "FIM2"; oId "CUFF.6006.3"; nearest_ref "AT5G35700.1"; class_code "j"; tss_id "TSS39353";
Chr5	Cufflinks	exon	13876696	13876857	.	-	.	gene_id "XLOC_031721"; transcript_id "TCONS_00067508"; exon_number "14"; gene_name "FIM2"; oId "CUFF.6006.3"; nearest_ref "AT5G35700.1"; class_code "j"; tss_id "TSS39353";
Chr5	Cufflinks	exon	13872535	13873087	.	-	.	gene_id "XLOC_031721"; transcript_id "TCONS_00063318"; exon_number "1"; gene_name "FIM2"; oId "AT5G35700.1"; nearest_ref "AT5G35700.1"; class_code "="; tss_id "TSS39353"; p_id "P30609";
Chr5	Cufflinks	exon	13873171	13873262	.	-	.	gene_id "XLOC_031721"; transcript_id "TCONS_00063318"; exon_number "2"; gene_name "FIM2"; oId "AT5G35700.1"; nearest_ref "AT5G35700.1"; class_code "="; tss_id "TSS39353"; p_id "P30609";
Chr5	Cufflinks	exon	13873374	13873470	.	-	.	gene_id "XLOC_031721"; transcript_id "TCONS_00063318"; exon_number "3"; gene_name "FIM2"; oId "AT5G35700.1"; nearest_ref "AT5G35700.1"; class_code "="; tss_id "TSS39353"; p_id "P30609";
Chr5	Cufflinks	exon	13873558	13873715	.	-	.	gene_id "XLOC_031721"; transcript_id "TCONS_00063318"; exon_number "4"; gene_name "FIM2"; oId "AT5G35700.1"; nearest_ref "AT5G35700.1"; class_code "="; tss_id "TSS39353"; p_id "P30609";
Chr5	Cufflinks	exon	13873892	13874091	.	-	.	gene_id "XLOC_031721"; transcript_id "TCONS_00063318"; exon_number "5"; gene_name "FIM2"; oId "AT5G35700.1"; nearest_ref "AT5G35700.1"; class_code "="; tss_id "TSS39353"; p_id "P30609";
Chr5	Cufflinks	exon	13874164	13874319	.	-	.	gene_id "XLOC_031721"; transcript_id "TCONS_00063318"; exon_number "6"; gene_name "FIM2"; oId "AT5G35700.1"; nearest_ref "AT5G35700.1"; class_code "="; tss_id "TSS39353"; p_id "P30609";
Chr5	Cufflinks	exon	13874542	13874753	.	-	.	gene_id "XLOC_031721"; transcript_id "TCONS_00063318"; exon_number "7"; gene_name "FIM2"; oId "AT5G35700.1"; nearest_ref "AT5G35700.1"; class_code "="; tss_id "TSS39353"; p_id "P30609";
Chr5	Cufflinks	exon	13874959	13875075	.	-	.	gene_id "XLOC_031721"; transcript_id "TCONS_00063318"; exon_number "8"; gene_name "FIM2"; oId "AT5G35700.1"; nearest_ref "AT5G35700.1"; class_code "="; tss_id "TSS39353"; p_id "P30609";
Chr5	Cufflinks	exon	13875162	13875230	.	-	.	gene_id "XLOC_031721"; transcript_id "TCONS_00063318"; exon_number "9"; gene_name "FIM2"; oId "AT5G35700.1"; nearest_ref "AT5G35700.1"; class_code "="; tss_id "TSS39353"; p_id "P30609";
Chr5	Cufflinks	exon	13875361	13875399	.	-	.	gene_id "XLOC_031721"; transcript_id "TCONS_00063318"; exon_number "10"; gene_name "FIM2"; oId "AT5G35700.1"; nearest_ref "AT5G35700.1"; class_code "="; tss_id "TSS39353"; p_id "P30609";
Chr5	Cufflinks	exon	13875497	13875668	.	-	.	gene_id "XLOC_031721"; transcript_id "TCONS_00063318"; exon_number "11"; gene_name "FIM2"; oId "AT5G35700.1"; nearest_ref "AT5G35700.1"; class_code "="; tss_id "TSS39353"; p_id "P30609";
Chr5	Cufflinks	exon	13875752	13875990	.	-	.	gene_id "XLOC_031721"; transcript_id "TCONS_00063318"; exon_number "12"; gene_name "FIM2"; oId "AT5G35700.1"; nearest_ref "AT5G35700.1"; class_code "="; tss_id "TSS39353"; p_id "P30609";
Chr5	Cufflinks	exon	13876087	13876257	.	-	.	gene_id "XLOC_031721"; transcript_id "TCONS_00063318"; exon_number "13"; gene_name "FIM2"; oId "AT5G35700.1"; nearest_ref "AT5G35700.1"; class_code "="; tss_id "TSS39353"; p_id "P30609";
Chr5	Cufflinks	exon	13876346	13876476	.	-	.	gene_id "XLOC_031721"; transcript_id "TCONS_00063318"; exon_number "14"; gene_name "FIM2"; oId "AT5G35700.1"; nearest_ref "AT5G35700.1"; class_code "="; tss_id "TSS39353"; p_id "P30609";
Chr5	Cufflinks	exon	13876696	13876857	.	-	.	gene_id "XLOC_031721"; transcript_id "TCONS_00063318"; exon_number "15"; gene_name "FIM2"; oId "AT5G35700.1"; nearest_ref "AT5G35700.1"; class_code "="; tss_id "TSS39353"; p_id "P30609";
Chr5	Cufflinks	exon	13884063	13885277	.	-	.	gene_id "XLOC_031722"; transcript_id "TCONS_00063319"; exon_number "1"; gene_name "AT5G35720"; oId "AT5G35720.1"; nearest_ref "AT5G35720.1"; class_code "="; tss_id "TSS39354";
Chr5	Cufflinks	exon	13900752	13901500	.	-	.	gene_id "XLOC_031723"; transcript_id "TCONS_00063320"; exon_number "1"; gene_name "AT5G35735"; oId "AT5G35735.1"; nearest_ref "AT5G35735.1"; class_code "="; tss_id "TSS39355"; p_id "P30610";
Chr5	Cufflinks	exon	13902308	13902997	.	-	.	gene_id "XLOC_031723"; transcript_id "TCONS_00063320"; exon_number "2"; gene_name "AT5G35735"; oId "AT5G35735.1"; nearest_ref "AT5G35735.1"; class_code "="; tss_id "TSS39355"; p_id "P30610";
Chr5	Cufflinks	exon	13902182	13903031	.	-	.	gene_id "XLOC_031723"; transcript_id "TCONS_00063321"; exon_number "1"; gene_name "AT5G35735"; oId "CUFF.2773.2"; nearest_ref "AT5G35735.1"; class_code "e"; tss_id "TSS39355";
Chr5	Cufflinks	exon	13910418	13910606	.	-	.	gene_id "XLOC_031724"; transcript_id "TCONS_00063323"; exon_number "1"; gene_name "AT5G35740"; oId "AT5G35740.1"; nearest_ref "AT5G35740.1"; class_code "="; tss_id "TSS39356"; p_id "P30611";
Chr5	Cufflinks	exon	13910692	13910946	.	-	.	gene_id "XLOC_031724"; transcript_id "TCONS_00063323"; exon_number "2"; gene_name "AT5G35740"; oId "AT5G35740.1"; nearest_ref "AT5G35740.1"; class_code "="; tss_id "TSS39356"; p_id "P30611";
Chr5	Cufflinks	exon	13911026	13911160	.	-	.	gene_id "XLOC_031724"; transcript_id "TCONS_00063323"; exon_number "3"; gene_name "AT5G35740"; oId "AT5G35740.1"; nearest_ref "AT5G35740.1"; class_code "="; tss_id "TSS39356"; p_id "P30611";
Chr5	Cufflinks	exon	13910463	13910606	.	-	.	gene_id "XLOC_031724"; transcript_id "TCONS_00063322"; exon_number "1"; gene_name "AT5G35740"; oId "CUFF.6016.2"; nearest_ref "AT5G35740.1"; class_code "j"; tss_id "TSS39356";
Chr5	Cufflinks	exon	13910692	13911160	.	-	.	gene_id "XLOC_031724"; transcript_id "TCONS_00063322"; exon_number "2"; gene_name "AT5G35740"; oId "CUFF.6016.2"; nearest_ref "AT5G35740.1"; class_code "j"; tss_id "TSS39356";
Chr5	Cufflinks	exon	13911321	13911992	.	-	.	gene_id "XLOC_031725"; transcript_id "TCONS_00069345"; exon_number "1"; gene_name "AHK2"; oId "CUFF.6339.2"; nearest_ref "AT5G35750.1"; class_code "j"; tss_id "TSS39357";
Chr5	Cufflinks	exon	13912078	13912566	.	-	.	gene_id "XLOC_031725"; transcript_id "TCONS_00069345"; exon_number "2"; gene_name "AHK2"; oId "CUFF.6339.2"; nearest_ref "AT5G35750.1"; class_code "j"; tss_id "TSS39357";
Chr5	Cufflinks	exon	13912653	13913293	.	-	.	gene_id "XLOC_031725"; transcript_id "TCONS_00069345"; exon_number "3"; gene_name "AHK2"; oId "CUFF.6339.2"; nearest_ref "AT5G35750.1"; class_code "j"; tss_id "TSS39357";
Chr5	Cufflinks	exon	13913380	13913478	.	-	.	gene_id "XLOC_031725"; transcript_id "TCONS_00069345"; exon_number "4"; gene_name "AHK2"; oId "CUFF.6339.2"; nearest_ref "AT5G35750.1"; class_code "j"; tss_id "TSS39357";
Chr5	Cufflinks	exon	13913573	13913802	.	-	.	gene_id "XLOC_031725"; transcript_id "TCONS_00069345"; exon_number "5"; gene_name "AHK2"; oId "CUFF.6339.2"; nearest_ref "AT5G35750.1"; class_code "j"; tss_id "TSS39357";
Chr5	Cufflinks	exon	13913881	13913932	.	-	.	gene_id "XLOC_031725"; transcript_id "TCONS_00069345"; exon_number "6"; gene_name "AHK2"; oId "CUFF.6339.2"; nearest_ref "AT5G35750.1"; class_code "j"; tss_id "TSS39357";
Chr5	Cufflinks	exon	13914004	13914190	.	-	.	gene_id "XLOC_031725"; transcript_id "TCONS_00069345"; exon_number "7"; gene_name "AHK2"; oId "CUFF.6339.2"; nearest_ref "AT5G35750.1"; class_code "j"; tss_id "TSS39357";
Chr5	Cufflinks	exon	13914284	13914496	.	-	.	gene_id "XLOC_031725"; transcript_id "TCONS_00069345"; exon_number "8"; gene_name "AHK2"; oId "CUFF.6339.2"; nearest_ref "AT5G35750.1"; class_code "j"; tss_id "TSS39357";
Chr5	Cufflinks	exon	13914602	13914771	.	-	.	gene_id "XLOC_031725"; transcript_id "TCONS_00069345"; exon_number "9"; gene_name "AHK2"; oId "CUFF.6339.2"; nearest_ref "AT5G35750.1"; class_code "j"; tss_id "TSS39357";
Chr5	Cufflinks	exon	13914856	13915131	.	-	.	gene_id "XLOC_031725"; transcript_id "TCONS_00069345"; exon_number "10"; gene_name "AHK2"; oId "CUFF.6339.2"; nearest_ref "AT5G35750.1"; class_code "j"; tss_id "TSS39357";
Chr5	Cufflinks	exon	13915212	13915691	.	-	.	gene_id "XLOC_031725"; transcript_id "TCONS_00069345"; exon_number "11"; gene_name "AHK2"; oId "CUFF.6339.2"; nearest_ref "AT5G35750.1"; class_code "j"; tss_id "TSS39357";
Chr5	Cufflinks	exon	13915797	13916786	.	-	.	gene_id "XLOC_031725"; transcript_id "TCONS_00069345"; exon_number "12"; gene_name "AHK2"; oId "CUFF.6339.2"; nearest_ref "AT5G35750.1"; class_code "j"; tss_id "TSS39357";
Chr5	Cufflinks	exon	13911321	13911992	.	-	.	gene_id "XLOC_031725"; transcript_id "TCONS_00069344"; exon_number "1"; gene_name "AHK2"; oId "CUFF.6339.1"; nearest_ref "AT5G35750.1"; class_code "j"; tss_id "TSS39357";
Chr5	Cufflinks	exon	13912078	13913293	.	-	.	gene_id "XLOC_031725"; transcript_id "TCONS_00069344"; exon_number "2"; gene_name "AHK2"; oId "CUFF.6339.1"; nearest_ref "AT5G35750.1"; class_code "j"; tss_id "TSS39357";
Chr5	Cufflinks	exon	13913380	13913478	.	-	.	gene_id "XLOC_031725"; transcript_id "TCONS_00069344"; exon_number "3"; gene_name "AHK2"; oId "CUFF.6339.1"; nearest_ref "AT5G35750.1"; class_code "j"; tss_id "TSS39357";
Chr5	Cufflinks	exon	13913573	13913802	.	-	.	gene_id "XLOC_031725"; transcript_id "TCONS_00069344"; exon_number "4"; gene_name "AHK2"; oId "CUFF.6339.1"; nearest_ref "AT5G35750.1"; class_code "j"; tss_id "TSS39357";
Chr5	Cufflinks	exon	13913881	13913932	.	-	.	gene_id "XLOC_031725"; transcript_id "TCONS_00069344"; exon_number "5"; gene_name "AHK2"; oId "CUFF.6339.1"; nearest_ref "AT5G35750.1"; class_code "j"; tss_id "TSS39357";
Chr5	Cufflinks	exon	13914004	13914190	.	-	.	gene_id "XLOC_031725"; transcript_id "TCONS_00069344"; exon_number "6"; gene_name "AHK2"; oId "CUFF.6339.1"; nearest_ref "AT5G35750.1"; class_code "j"; tss_id "TSS39357";
Chr5	Cufflinks	exon	13914284	13914496	.	-	.	gene_id "XLOC_031725"; transcript_id "TCONS_00069344"; exon_number "7"; gene_name "AHK2"; oId "CUFF.6339.1"; nearest_ref "AT5G35750.1"; class_code "j"; tss_id "TSS39357";
Chr5	Cufflinks	exon	13914602	13915691	.	-	.	gene_id "XLOC_031725"; transcript_id "TCONS_00069344"; exon_number "8"; gene_name "AHK2"; oId "CUFF.6339.1"; nearest_ref "AT5G35750.1"; class_code "j"; tss_id "TSS39357";
Chr5	Cufflinks	exon	13915797	13915970	.	-	.	gene_id "XLOC_031725"; transcript_id "TCONS_00069344"; exon_number "9"; gene_name "AHK2"; oId "CUFF.6339.1"; nearest_ref "AT5G35750.1"; class_code "j"; tss_id "TSS39357";
Chr5	Cufflinks	exon	13916068	13916786	.	-	.	gene_id "XLOC_031725"; transcript_id "TCONS_00069344"; exon_number "10"; gene_name "AHK2"; oId "CUFF.6339.1"; nearest_ref "AT5G35750.1"; class_code "j"; tss_id "TSS39357";
Chr5	Cufflinks	exon	13911361	13911992	.	-	.	gene_id "XLOC_031725"; transcript_id "TCONS_00070867"; exon_number "1"; gene_name "AHK2"; oId "CUFF.5487.1"; nearest_ref "AT5G35750.1"; class_code "j"; tss_id "TSS39357";
Chr5	Cufflinks	exon	13912078	13912566	.	-	.	gene_id "XLOC_031725"; transcript_id "TCONS_00070867"; exon_number "2"; gene_name "AHK2"; oId "CUFF.5487.1"; nearest_ref "AT5G35750.1"; class_code "j"; tss_id "TSS39357";
Chr5	Cufflinks	exon	13912653	13913478	.	-	.	gene_id "XLOC_031725"; transcript_id "TCONS_00070867"; exon_number "3"; gene_name "AHK2"; oId "CUFF.5487.1"; nearest_ref "AT5G35750.1"; class_code "j"; tss_id "TSS39357";
Chr5	Cufflinks	exon	13913573	13913802	.	-	.	gene_id "XLOC_031725"; transcript_id "TCONS_00070867"; exon_number "4"; gene_name "AHK2"; oId "CUFF.5487.1"; nearest_ref "AT5G35750.1"; class_code "j"; tss_id "TSS39357";
Chr5	Cufflinks	exon	13913881	13913932	.	-	.	gene_id "XLOC_031725"; transcript_id "TCONS_00070867"; exon_number "5"; gene_name "AHK2"; oId "CUFF.5487.1"; nearest_ref "AT5G35750.1"; class_code "j"; tss_id "TSS39357";
Chr5	Cufflinks	exon	13914004	13914190	.	-	.	gene_id "XLOC_031725"; transcript_id "TCONS_00070867"; exon_number "6"; gene_name "AHK2"; oId "CUFF.5487.1"; nearest_ref "AT5G35750.1"; class_code "j"; tss_id "TSS39357";
Chr5	Cufflinks	exon	13914284	13914496	.	-	.	gene_id "XLOC_031725"; transcript_id "TCONS_00070867"; exon_number "7"; gene_name "AHK2"; oId "CUFF.5487.1"; nearest_ref "AT5G35750.1"; class_code "j"; tss_id "TSS39357";
Chr5	Cufflinks	exon	13914602	13914771	.	-	.	gene_id "XLOC_031725"; transcript_id "TCONS_00070867"; exon_number "8"; gene_name "AHK2"; oId "CUFF.5487.1"; nearest_ref "AT5G35750.1"; class_code "j"; tss_id "TSS39357";
Chr5	Cufflinks	exon	13914856	13915691	.	-	.	gene_id "XLOC_031725"; transcript_id "TCONS_00070867"; exon_number "9"; gene_name "AHK2"; oId "CUFF.5487.1"; nearest_ref "AT5G35750.1"; class_code "j"; tss_id "TSS39357";
Chr5	Cufflinks	exon	13915797	13916752	.	-	.	gene_id "XLOC_031725"; transcript_id "TCONS_00070867"; exon_number "10"; gene_name "AHK2"; oId "CUFF.5487.1"; nearest_ref "AT5G35750.1"; class_code "j"; tss_id "TSS39357";
Chr5	Cufflinks	exon	13911371	13911992	.	-	.	gene_id "XLOC_031725"; transcript_id "TCONS_00067509"; exon_number "1"; gene_name "AHK2"; oId "CUFF.6017.2"; nearest_ref "AT5G35750.1"; class_code "j"; tss_id "TSS39358";
Chr5	Cufflinks	exon	13912078	13913489	.	-	.	gene_id "XLOC_031725"; transcript_id "TCONS_00067509"; exon_number "2"; gene_name "AHK2"; oId "CUFF.6017.2"; nearest_ref "AT5G35750.1"; class_code "j"; tss_id "TSS39358";
Chr5	Cufflinks	exon	13911371	13911992	.	-	.	gene_id "XLOC_031725"; transcript_id "TCONS_00063324"; exon_number "1"; gene_name "AHK2"; oId "AT5G35750.1"; nearest_ref "AT5G35750.1"; class_code "="; tss_id "TSS39359"; p_id "P30612";
Chr5	Cufflinks	exon	13912078	13912566	.	-	.	gene_id "XLOC_031725"; transcript_id "TCONS_00063324"; exon_number "2"; gene_name "AHK2"; oId "AT5G35750.1"; nearest_ref "AT5G35750.1"; class_code "="; tss_id "TSS39359"; p_id "P30612";
Chr5	Cufflinks	exon	13912653	13913293	.	-	.	gene_id "XLOC_031725"; transcript_id "TCONS_00063324"; exon_number "3"; gene_name "AHK2"; oId "AT5G35750.1"; nearest_ref "AT5G35750.1"; class_code "="; tss_id "TSS39359"; p_id "P30612";
Chr5	Cufflinks	exon	13913380	13913478	.	-	.	gene_id "XLOC_031725"; transcript_id "TCONS_00063324"; exon_number "4"; gene_name "AHK2"; oId "AT5G35750.1"; nearest_ref "AT5G35750.1"; class_code "="; tss_id "TSS39359"; p_id "P30612";
Chr5	Cufflinks	exon	13913573	13913802	.	-	.	gene_id "XLOC_031725"; transcript_id "TCONS_00063324"; exon_number "5"; gene_name "AHK2"; oId "AT5G35750.1"; nearest_ref "AT5G35750.1"; class_code "="; tss_id "TSS39359"; p_id "P30612";
Chr5	Cufflinks	exon	13913881	13913932	.	-	.	gene_id "XLOC_031725"; transcript_id "TCONS_00063324"; exon_number "6"; gene_name "AHK2"; oId "AT5G35750.1"; nearest_ref "AT5G35750.1"; class_code "="; tss_id "TSS39359"; p_id "P30612";
Chr5	Cufflinks	exon	13914004	13914190	.	-	.	gene_id "XLOC_031725"; transcript_id "TCONS_00063324"; exon_number "7"; gene_name "AHK2"; oId "AT5G35750.1"; nearest_ref "AT5G35750.1"; class_code "="; tss_id "TSS39359"; p_id "P30612";
Chr5	Cufflinks	exon	13914284	13914496	.	-	.	gene_id "XLOC_031725"; transcript_id "TCONS_00063324"; exon_number "8"; gene_name "AHK2"; oId "AT5G35750.1"; nearest_ref "AT5G35750.1"; class_code "="; tss_id "TSS39359"; p_id "P30612";
Chr5	Cufflinks	exon	13914602	13914771	.	-	.	gene_id "XLOC_031725"; transcript_id "TCONS_00063324"; exon_number "9"; gene_name "AHK2"; oId "AT5G35750.1"; nearest_ref "AT5G35750.1"; class_code "="; tss_id "TSS39359"; p_id "P30612";
Chr5	Cufflinks	exon	13914856	13915131	.	-	.	gene_id "XLOC_031725"; transcript_id "TCONS_00063324"; exon_number "10"; gene_name "AHK2"; oId "AT5G35750.1"; nearest_ref "AT5G35750.1"; class_code "="; tss_id "TSS39359"; p_id "P30612";
Chr5	Cufflinks	exon	13915212	13915691	.	-	.	gene_id "XLOC_031725"; transcript_id "TCONS_00063324"; exon_number "11"; gene_name "AHK2"; oId "AT5G35750.1"; nearest_ref "AT5G35750.1"; class_code "="; tss_id "TSS39359"; p_id "P30612";
Chr5	Cufflinks	exon	13915797	13915970	.	-	.	gene_id "XLOC_031725"; transcript_id "TCONS_00063324"; exon_number "12"; gene_name "AHK2"; oId "AT5G35750.1"; nearest_ref "AT5G35750.1"; class_code "="; tss_id "TSS39359"; p_id "P30612";
Chr5	Cufflinks	exon	13916068	13916337	.	-	.	gene_id "XLOC_031725"; transcript_id "TCONS_00063324"; exon_number "13"; gene_name "AHK2"; oId "AT5G35750.1"; nearest_ref "AT5G35750.1"; class_code "="; tss_id "TSS39359"; p_id "P30612";
Chr5	Cufflinks	exon	13911371	13912566	.	-	.	gene_id "XLOC_031725"; transcript_id "TCONS_00063326"; exon_number "1"; gene_name "AHK2"; oId "CUFF.2779.2"; nearest_ref "AT5G35750.1"; class_code "j"; tss_id "TSS39357";
Chr5	Cufflinks	exon	13912653	13913293	.	-	.	gene_id "XLOC_031725"; transcript_id "TCONS_00063326"; exon_number "2"; gene_name "AHK2"; oId "CUFF.2779.2"; nearest_ref "AT5G35750.1"; class_code "j"; tss_id "TSS39357";
Chr5	Cufflinks	exon	13913380	13913478	.	-	.	gene_id "XLOC_031725"; transcript_id "TCONS_00063326"; exon_number "3"; gene_name "AHK2"; oId "CUFF.2779.2"; nearest_ref "AT5G35750.1"; class_code "j"; tss_id "TSS39357";
Chr5	Cufflinks	exon	13913573	13913802	.	-	.	gene_id "XLOC_031725"; transcript_id "TCONS_00063326"; exon_number "4"; gene_name "AHK2"; oId "CUFF.2779.2"; nearest_ref "AT5G35750.1"; class_code "j"; tss_id "TSS39357";
Chr5	Cufflinks	exon	13913881	13914190	.	-	.	gene_id "XLOC_031725"; transcript_id "TCONS_00063326"; exon_number "5"; gene_name "AHK2"; oId "CUFF.2779.2"; nearest_ref "AT5G35750.1"; class_code "j"; tss_id "TSS39357";
Chr5	Cufflinks	exon	13914284	13914496	.	-	.	gene_id "XLOC_031725"; transcript_id "TCONS_00063326"; exon_number "6"; gene_name "AHK2"; oId "CUFF.2779.2"; nearest_ref "AT5G35750.1"; class_code "j"; tss_id "TSS39357";
Chr5	Cufflinks	exon	13914602	13915970	.	-	.	gene_id "XLOC_031725"; transcript_id "TCONS_00063326"; exon_number "7"; gene_name "AHK2"; oId "CUFF.2779.2"; nearest_ref "AT5G35750.1"; class_code "j"; tss_id "TSS39357";
Chr5	Cufflinks	exon	13916068	13916786	.	-	.	gene_id "XLOC_031725"; transcript_id "TCONS_00063326"; exon_number "8"; gene_name "AHK2"; oId "CUFF.2779.2"; nearest_ref "AT5G35750.1"; class_code "j"; tss_id "TSS39357";
Chr5	Cufflinks	exon	13911371	13911992	.	-	.	gene_id "XLOC_031725"; transcript_id "TCONS_00063325"; exon_number "1"; gene_name "AHK2"; oId "CUFF.2779.1"; nearest_ref "AT5G35750.1"; class_code "j"; tss_id "TSS39357";
Chr5	Cufflinks	exon	13912078	13912566	.	-	.	gene_id "XLOC_031725"; transcript_id "TCONS_00063325"; exon_number "2"; gene_name "AHK2"; oId "CUFF.2779.1"; nearest_ref "AT5G35750.1"; class_code "j"; tss_id "TSS39357";
Chr5	Cufflinks	exon	13912653	13913293	.	-	.	gene_id "XLOC_031725"; transcript_id "TCONS_00063325"; exon_number "3"; gene_name "AHK2"; oId "CUFF.2779.1"; nearest_ref "AT5G35750.1"; class_code "j"; tss_id "TSS39357";
Chr5	Cufflinks	exon	13913380	13913802	.	-	.	gene_id "XLOC_031725"; transcript_id "TCONS_00063325"; exon_number "4"; gene_name "AHK2"; oId "CUFF.2779.1"; nearest_ref "AT5G35750.1"; class_code "j"; tss_id "TSS39357";
Chr5	Cufflinks	exon	13913881	13913932	.	-	.	gene_id "XLOC_031725"; transcript_id "TCONS_00063325"; exon_number "5"; gene_name "AHK2"; oId "CUFF.2779.1"; nearest_ref "AT5G35750.1"; class_code "j"; tss_id "TSS39357";
Chr5	Cufflinks	exon	13914004	13914190	.	-	.	gene_id "XLOC_031725"; transcript_id "TCONS_00063325"; exon_number "6"; gene_name "AHK2"; oId "CUFF.2779.1"; nearest_ref "AT5G35750.1"; class_code "j"; tss_id "TSS39357";
Chr5	Cufflinks	exon	13914284	13914496	.	-	.	gene_id "XLOC_031725"; transcript_id "TCONS_00063325"; exon_number "7"; gene_name "AHK2"; oId "CUFF.2779.1"; nearest_ref "AT5G35750.1"; class_code "j"; tss_id "TSS39357";
Chr5	Cufflinks	exon	13914602	13914771	.	-	.	gene_id "XLOC_031725"; transcript_id "TCONS_00063325"; exon_number "8"; gene_name "AHK2"; oId "CUFF.2779.1"; nearest_ref "AT5G35750.1"; class_code "j"; tss_id "TSS39357";
Chr5	Cufflinks	exon	13914856	13915131	.	-	.	gene_id "XLOC_031725"; transcript_id "TCONS_00063325"; exon_number "9"; gene_name "AHK2"; oId "CUFF.2779.1"; nearest_ref "AT5G35750.1"; class_code "j"; tss_id "TSS39357";
Chr5	Cufflinks	exon	13915212	13915691	.	-	.	gene_id "XLOC_031725"; transcript_id "TCONS_00063325"; exon_number "10"; gene_name "AHK2"; oId "CUFF.2779.1"; nearest_ref "AT5G35750.1"; class_code "j"; tss_id "TSS39357";
Chr5	Cufflinks	exon	13915797	13915970	.	-	.	gene_id "XLOC_031725"; transcript_id "TCONS_00063325"; exon_number "11"; gene_name "AHK2"; oId "CUFF.2779.1"; nearest_ref "AT5G35750.1"; class_code "j"; tss_id "TSS39357";
Chr5	Cufflinks	exon	13916068	13916786	.	-	.	gene_id "XLOC_031725"; transcript_id "TCONS_00063325"; exon_number "12"; gene_name "AHK2"; oId "CUFF.2779.1"; nearest_ref "AT5G35750.1"; class_code "j"; tss_id "TSS39357";
Chr5	Cufflinks	exon	13913981	13914190	.	-	.	gene_id "XLOC_031725"; transcript_id "TCONS_00067510"; exon_number "1"; gene_name "AHK2"; oId "CUFF.6017.3"; nearest_ref "AT5G35750.1"; class_code "j"; tss_id "TSS39357";
Chr5	Cufflinks	exon	13914284	13914771	.	-	.	gene_id "XLOC_031725"; transcript_id "TCONS_00067510"; exon_number "2"; gene_name "AHK2"; oId "CUFF.6017.3"; nearest_ref "AT5G35750.1"; class_code "j"; tss_id "TSS39357";
Chr5	Cufflinks	exon	13914856	13915131	.	-	.	gene_id "XLOC_031725"; transcript_id "TCONS_00067510"; exon_number "3"; gene_name "AHK2"; oId "CUFF.6017.3"; nearest_ref "AT5G35750.1"; class_code "j"; tss_id "TSS39357";
Chr5	Cufflinks	exon	13915212	13915691	.	-	.	gene_id "XLOC_031725"; transcript_id "TCONS_00067510"; exon_number "4"; gene_name "AHK2"; oId "CUFF.6017.3"; nearest_ref "AT5G35750.1"; class_code "j"; tss_id "TSS39357";
Chr5	Cufflinks	exon	13915797	13915970	.	-	.	gene_id "XLOC_031725"; transcript_id "TCONS_00067510"; exon_number "5"; gene_name "AHK2"; oId "CUFF.6017.3"; nearest_ref "AT5G35750.1"; class_code "j"; tss_id "TSS39357";
Chr5	Cufflinks	exon	13916068	13916768	.	-	.	gene_id "XLOC_031725"; transcript_id "TCONS_00067510"; exon_number "6"; gene_name "AHK2"; oId "CUFF.6017.3"; nearest_ref "AT5G35750.1"; class_code "j"; tss_id "TSS39357";
Chr5	Cufflinks	exon	13922289	13923680	.	-	.	gene_id "XLOC_031726"; transcript_id "TCONS_00067513"; exon_number "1"; gene_name "AT5G35753"; oId "CUFF.6018.3"; nearest_ref "AT5G35753.1"; class_code "j"; tss_id "TSS39360";
Chr5	Cufflinks	exon	13923792	13925493	.	-	.	gene_id "XLOC_031726"; transcript_id "TCONS_00067513"; exon_number "2"; gene_name "AT5G35753"; oId "CUFF.6018.3"; nearest_ref "AT5G35753.1"; class_code "j"; tss_id "TSS39360";
Chr5	Cufflinks	exon	13922289	13923680	.	-	.	gene_id "XLOC_031726"; transcript_id "TCONS_00067512"; exon_number "1"; gene_name "AT5G35753"; oId "CUFF.6018.2"; nearest_ref "AT5G35753.1"; class_code "j"; tss_id "TSS39360";
Chr5	Cufflinks	exon	13923792	13924737	.	-	.	gene_id "XLOC_031726"; transcript_id "TCONS_00067512"; exon_number "2"; gene_name "AT5G35753"; oId "CUFF.6018.2"; nearest_ref "AT5G35753.1"; class_code "j"; tss_id "TSS39360";
Chr5	Cufflinks	exon	13925208	13925493	.	-	.	gene_id "XLOC_031726"; transcript_id "TCONS_00067512"; exon_number "3"; gene_name "AT5G35753"; oId "CUFF.6018.2"; nearest_ref "AT5G35753.1"; class_code "j"; tss_id "TSS39360";
Chr5	Cufflinks	exon	13922289	13924197	.	-	.	gene_id "XLOC_031726"; transcript_id "TCONS_00067511"; exon_number "1"; gene_name "AT5G35753"; oId "CUFF.6018.1"; nearest_ref "AT5G35753.1"; class_code "j"; tss_id "TSS39360";
Chr5	Cufflinks	exon	13924319	13924424	.	-	.	gene_id "XLOC_031726"; transcript_id "TCONS_00067511"; exon_number "2"; gene_name "AT5G35753"; oId "CUFF.6018.1"; nearest_ref "AT5G35753.1"; class_code "j"; tss_id "TSS39360";
Chr5	Cufflinks	exon	13924500	13924735	.	-	.	gene_id "XLOC_031726"; transcript_id "TCONS_00067511"; exon_number "3"; gene_name "AT5G35753"; oId "CUFF.6018.1"; nearest_ref "AT5G35753.1"; class_code "j"; tss_id "TSS39360";
Chr5	Cufflinks	exon	13925206	13925493	.	-	.	gene_id "XLOC_031726"; transcript_id "TCONS_00067511"; exon_number "4"; gene_name "AT5G35753"; oId "CUFF.6018.1"; nearest_ref "AT5G35753.1"; class_code "j"; tss_id "TSS39360";
Chr5	Cufflinks	exon	13922293	13924735	.	-	.	gene_id "XLOC_031726"; transcript_id "TCONS_00069346"; exon_number "1"; gene_name "AT5G35753"; oId "CUFF.6340.2"; nearest_ref "AT5G35753.1"; class_code "j"; tss_id "TSS39361";
Chr5	Cufflinks	exon	13924847	13925182	.	-	.	gene_id "XLOC_031726"; transcript_id "TCONS_00069346"; exon_number "2"; gene_name "AT5G35753"; oId "CUFF.6340.2"; nearest_ref "AT5G35753.1"; class_code "j"; tss_id "TSS39361";
Chr5	Cufflinks	exon	13922293	13924735	.	-	.	gene_id "XLOC_031726"; transcript_id "TCONS_00069347"; exon_number "1"; gene_name "AT5G35753"; oId "CUFF.6340.1"; nearest_ref "AT5G35753.1"; class_code "j"; tss_id "TSS39360";
Chr5	Cufflinks	exon	13925206	13925500	.	-	.	gene_id "XLOC_031726"; transcript_id "TCONS_00069347"; exon_number "2"; gene_name "AT5G35753"; oId "CUFF.6340.1"; nearest_ref "AT5G35753.1"; class_code "j"; tss_id "TSS39360";
Chr5	Cufflinks	exon	13922428	13924197	.	-	.	gene_id "XLOC_031726"; transcript_id "TCONS_00063328"; exon_number "1"; gene_name "AT5G35753"; oId "CUFF.2780.2"; nearest_ref "AT5G35753.1"; class_code "j"; tss_id "TSS39360";
Chr5	Cufflinks	exon	13924319	13924735	.	-	.	gene_id "XLOC_031726"; transcript_id "TCONS_00063328"; exon_number "2"; gene_name "AT5G35753"; oId "CUFF.2780.2"; nearest_ref "AT5G35753.1"; class_code "j"; tss_id "TSS39360";
Chr5	Cufflinks	exon	13925206	13925460	.	-	.	gene_id "XLOC_031726"; transcript_id "TCONS_00063328"; exon_number "3"; gene_name "AT5G35753"; oId "CUFF.2780.2"; nearest_ref "AT5G35753.1"; class_code "j"; tss_id "TSS39360";
Chr5	Cufflinks	exon	13922428	13923680	.	-	.	gene_id "XLOC_031726"; transcript_id "TCONS_00063327"; exon_number "1"; gene_name "AT5G35753"; oId "CUFF.2780.1"; nearest_ref "AT5G35753.1"; class_code "j"; tss_id "TSS39360";
Chr5	Cufflinks	exon	13923792	13924735	.	-	.	gene_id "XLOC_031726"; transcript_id "TCONS_00063327"; exon_number "2"; gene_name "AT5G35753"; oId "CUFF.2780.1"; nearest_ref "AT5G35753.1"; class_code "j"; tss_id "TSS39360";
Chr5	Cufflinks	exon	13925206	13925460	.	-	.	gene_id "XLOC_031726"; transcript_id "TCONS_00063327"; exon_number "3"; gene_name "AT5G35753"; oId "CUFF.2780.1"; nearest_ref "AT5G35753.1"; class_code "j"; tss_id "TSS39360";
Chr5	Cufflinks	exon	13922569	13923680	.	-	.	gene_id "XLOC_031726"; transcript_id "TCONS_00063329"; exon_number "1"; gene_name "AT5G35753"; oId "AT5G35753.1"; nearest_ref "AT5G35753.1"; class_code "="; tss_id "TSS39361"; p_id "P30613";
Chr5	Cufflinks	exon	13923792	13924197	.	-	.	gene_id "XLOC_031726"; transcript_id "TCONS_00063329"; exon_number "2"; gene_name "AT5G35753"; oId "AT5G35753.1"; nearest_ref "AT5G35753.1"; class_code "="; tss_id "TSS39361"; p_id "P30613";
Chr5	Cufflinks	exon	13924319	13924424	.	-	.	gene_id "XLOC_031726"; transcript_id "TCONS_00063329"; exon_number "3"; gene_name "AT5G35753"; oId "AT5G35753.1"; nearest_ref "AT5G35753.1"; class_code "="; tss_id "TSS39361"; p_id "P30613";
Chr5	Cufflinks	exon	13924500	13924735	.	-	.	gene_id "XLOC_031726"; transcript_id "TCONS_00063329"; exon_number "4"; gene_name "AT5G35753"; oId "AT5G35753.1"; nearest_ref "AT5G35753.1"; class_code "="; tss_id "TSS39361"; p_id "P30613";
Chr5	Cufflinks	exon	13925206	13925272	.	-	.	gene_id "XLOC_031726"; transcript_id "TCONS_00063329"; exon_number "5"; gene_name "AT5G35753"; oId "AT5G35753.1"; nearest_ref "AT5G35753.1"; class_code "="; tss_id "TSS39361"; p_id "P30613";
Chr5	Cufflinks	exon	13926081	13931885	.	-	.	gene_id "XLOC_031727"; transcript_id "TCONS_00063330"; exon_number "1"; gene_name "AT5G35756"; oId "AT5G35756.1"; nearest_ref "AT5G35756.1"; class_code "="; tss_id "TSS39362";
Chr5	Cufflinks	exon	13933782	13935113	.	-	.	gene_id "XLOC_031728"; transcript_id "TCONS_00063331"; exon_number "1"; gene_name "AT5G35760"; oId "CUFF.2781.1"; nearest_ref "AT5G35760.1"; class_code "x"; tss_id "TSS39363";
Chr5	Cufflinks	exon	13936086	13937590	.	-	.	gene_id "XLOC_031729"; transcript_id "TCONS_00063332"; exon_number "1"; gene_name "SAP"; oId "AT5G35770.1"; nearest_ref "AT5G35770.1"; class_code "="; tss_id "TSS39364"; p_id "P30614";
Chr5	Cufflinks	exon	13940580	13940867	.	-	.	gene_id "XLOC_031729"; transcript_id "TCONS_00063332"; exon_number "2"; gene_name "SAP"; oId "AT5G35770.1"; nearest_ref "AT5G35770.1"; class_code "="; tss_id "TSS39364"; p_id "P30614";
Chr5	Cufflinks	exon	13956690	13957125	.	-	.	gene_id "XLOC_031730"; transcript_id "TCONS_00063333"; exon_number "1"; gene_name "G6PD1"; oId "AT5G35790.1"; nearest_ref "AT5G35790.1"; class_code "="; tss_id "TSS39365"; p_id "P30615";
Chr5	Cufflinks	exon	13957199	13957629	.	-	.	gene_id "XLOC_031730"; transcript_id "TCONS_00063333"; exon_number "2"; gene_name "G6PD1"; oId "AT5G35790.1"; nearest_ref "AT5G35790.1"; class_code "="; tss_id "TSS39365"; p_id "P30615";
Chr5	Cufflinks	exon	13957708	13957828	.	-	.	gene_id "XLOC_031730"; transcript_id "TCONS_00063333"; exon_number "3"; gene_name "G6PD1"; oId "AT5G35790.1"; nearest_ref "AT5G35790.1"; class_code "="; tss_id "TSS39365"; p_id "P30615";
Chr5	Cufflinks	exon	13957921	13958070	.	-	.	gene_id "XLOC_031730"; transcript_id "TCONS_00063333"; exon_number "4"; gene_name "G6PD1"; oId "AT5G35790.1"; nearest_ref "AT5G35790.1"; class_code "="; tss_id "TSS39365"; p_id "P30615";
Chr5	Cufflinks	exon	13958156	13958361	.	-	.	gene_id "XLOC_031730"; transcript_id "TCONS_00063333"; exon_number "5"; gene_name "G6PD1"; oId "AT5G35790.1"; nearest_ref "AT5G35790.1"; class_code "="; tss_id "TSS39365"; p_id "P30615";
Chr5	Cufflinks	exon	13958443	13958557	.	-	.	gene_id "XLOC_031730"; transcript_id "TCONS_00063333"; exon_number "6"; gene_name "G6PD1"; oId "AT5G35790.1"; nearest_ref "AT5G35790.1"; class_code "="; tss_id "TSS39365"; p_id "P30615";
Chr5	Cufflinks	exon	13958640	13958877	.	-	.	gene_id "XLOC_031730"; transcript_id "TCONS_00063333"; exon_number "7"; gene_name "G6PD1"; oId "AT5G35790.1"; nearest_ref "AT5G35790.1"; class_code "="; tss_id "TSS39365"; p_id "P30615";
Chr5	Cufflinks	exon	13959464	13959753	.	-	.	gene_id "XLOC_031730"; transcript_id "TCONS_00063333"; exon_number "8"; gene_name "G6PD1"; oId "AT5G35790.1"; nearest_ref "AT5G35790.1"; class_code "="; tss_id "TSS39365"; p_id "P30615";
Chr5	Cufflinks	exon	13956732	13957125	.	-	.	gene_id "XLOC_031730"; transcript_id "TCONS_00070868"; exon_number "1"; gene_name "G6PD1"; oId "CUFF.5490.2"; nearest_ref "AT5G35790.1"; class_code "j"; tss_id "TSS39365";
Chr5	Cufflinks	exon	13957199	13957828	.	-	.	gene_id "XLOC_031730"; transcript_id "TCONS_00070868"; exon_number "2"; gene_name "G6PD1"; oId "CUFF.5490.2"; nearest_ref "AT5G35790.1"; class_code "j"; tss_id "TSS39365";
Chr5	Cufflinks	exon	13957921	13958070	.	-	.	gene_id "XLOC_031730"; transcript_id "TCONS_00070868"; exon_number "3"; gene_name "G6PD1"; oId "CUFF.5490.2"; nearest_ref "AT5G35790.1"; class_code "j"; tss_id "TSS39365";
Chr5	Cufflinks	exon	13958156	13958361	.	-	.	gene_id "XLOC_031730"; transcript_id "TCONS_00070868"; exon_number "4"; gene_name "G6PD1"; oId "CUFF.5490.2"; nearest_ref "AT5G35790.1"; class_code "j"; tss_id "TSS39365";
Chr5	Cufflinks	exon	13958443	13958557	.	-	.	gene_id "XLOC_031730"; transcript_id "TCONS_00070868"; exon_number "5"; gene_name "G6PD1"; oId "CUFF.5490.2"; nearest_ref "AT5G35790.1"; class_code "j"; tss_id "TSS39365";
Chr5	Cufflinks	exon	13958640	13958877	.	-	.	gene_id "XLOC_031730"; transcript_id "TCONS_00070868"; exon_number "6"; gene_name "G6PD1"; oId "CUFF.5490.2"; nearest_ref "AT5G35790.1"; class_code "j"; tss_id "TSS39365";
Chr5	Cufflinks	exon	13959464	13959774	.	-	.	gene_id "XLOC_031730"; transcript_id "TCONS_00070868"; exon_number "7"; gene_name "G6PD1"; oId "CUFF.5490.2"; nearest_ref "AT5G35790.1"; class_code "j"; tss_id "TSS39365";
Chr5	Cufflinks	exon	13965556	13965669	.	-	.	gene_id "XLOC_031731"; transcript_id "TCONS_00063334"; exon_number "1"; gene_name "AT5G35794"; oId "AT5G35794.1"; nearest_ref "AT5G35794.1"; class_code "="; tss_id "TSS39366";
Chr5	Cufflinks	exon	13965753	13965964	.	-	.	gene_id "XLOC_031731"; transcript_id "TCONS_00063334"; exon_number "2"; gene_name "AT5G35794"; oId "AT5G35794.1"; nearest_ref "AT5G35794.1"; class_code "="; tss_id "TSS39366";
Chr5	Cufflinks	exon	13965983	13966112	.	-	.	gene_id "XLOC_031731"; transcript_id "TCONS_00063334"; exon_number "3"; gene_name "AT5G35794"; oId "AT5G35794.1"; nearest_ref "AT5G35794.1"; class_code "="; tss_id "TSS39366";
Chr5	Cufflinks	exon	13966190	13966351	.	-	.	gene_id "XLOC_031731"; transcript_id "TCONS_00063334"; exon_number "4"; gene_name "AT5G35794"; oId "AT5G35794.1"; nearest_ref "AT5G35794.1"; class_code "="; tss_id "TSS39366";
Chr5	Cufflinks	exon	13966425	13967165	.	-	.	gene_id "XLOC_031731"; transcript_id "TCONS_00063334"; exon_number "5"; gene_name "AT5G35794"; oId "AT5G35794.1"; nearest_ref "AT5G35794.1"; class_code "="; tss_id "TSS39366";
Chr5	Cufflinks	exon	13967483	13968112	.	-	.	gene_id "XLOC_031731"; transcript_id "TCONS_00063334"; exon_number "6"; gene_name "AT5G35794"; oId "AT5G35794.1"; nearest_ref "AT5G35794.1"; class_code "="; tss_id "TSS39366";
Chr5	Cufflinks	exon	13968537	13969932	.	-	.	gene_id "XLOC_031732"; transcript_id "TCONS_00063335"; exon_number "1"; gene_name "AT5G35796"; oId "AT5G35796.1"; nearest_ref "AT5G35796.1"; class_code "="; tss_id "TSS39367";
Chr5	Cufflinks	exon	13972007	13972578	.	-	.	gene_id "XLOC_031733"; transcript_id "TCONS_00063336"; exon_number "1"; gene_name "AT5G35798"; oId "AT5G35798.1"; nearest_ref "AT5G35798.1"; class_code "="; tss_id "TSS39368";
Chr5	Cufflinks	exon	13975327	13975854	.	-	.	gene_id "XLOC_031734"; transcript_id "TCONS_00063337"; exon_number "1"; gene_name "AT5G35800"; oId "AT5G35800.1"; nearest_ref "AT5G35800.1"; class_code "="; tss_id "TSS39369";
Chr5	Cufflinks	exon	13978447	13980051	.	-	.	gene_id "XLOC_031735"; transcript_id "TCONS_00063338"; exon_number "1"; gene_name "AT5G35802"; oId "AT5G35802.1"; nearest_ref "AT5G35802.1"; class_code "="; tss_id "TSS39370";
Chr5	Cufflinks	exon	13983310	13983651	.	-	.	gene_id "XLOC_031736"; transcript_id "TCONS_00063339"; exon_number "1"; gene_name "AT5G35805"; oId "AT5G35805.1"; nearest_ref "AT5G35805.1"; class_code "="; tss_id "TSS39371";
Chr5	Cufflinks	exon	13993428	13994060	.	-	.	gene_id "XLOC_031737"; transcript_id "TCONS_00063340"; exon_number "1"; gene_name "AT5G35810"; oId "AT5G35810.1"; nearest_ref "AT5G35810.1"; class_code "="; tss_id "TSS39372"; p_id "P30616";
Chr5	Cufflinks	exon	13994139	13994549	.	-	.	gene_id "XLOC_031737"; transcript_id "TCONS_00063340"; exon_number "2"; gene_name "AT5G35810"; oId "AT5G35810.1"; nearest_ref "AT5G35810.1"; class_code "="; tss_id "TSS39372"; p_id "P30616";
Chr5	Cufflinks	exon	14000313	14000449	.	-	.	gene_id "XLOC_031738"; transcript_id "TCONS_00063341"; exon_number "1"; gene_name "AT5G35830"; oId "AT5G35830.1"; nearest_ref "AT5G35830.1"; class_code "="; tss_id "TSS39373"; p_id "P30617";
Chr5	Cufflinks	exon	14000535	14001002	.	-	.	gene_id "XLOC_031738"; transcript_id "TCONS_00063341"; exon_number "2"; gene_name "AT5G35830"; oId "AT5G35830.1"; nearest_ref "AT5G35830.1"; class_code "="; tss_id "TSS39373"; p_id "P30617";
Chr5	Cufflinks	exon	14001096	14001248	.	-	.	gene_id "XLOC_031738"; transcript_id "TCONS_00063341"; exon_number "3"; gene_name "AT5G35830"; oId "AT5G35830.1"; nearest_ref "AT5G35830.1"; class_code "="; tss_id "TSS39373"; p_id "P30617";
Chr5	Cufflinks	exon	14001326	14001416	.	-	.	gene_id "XLOC_031738"; transcript_id "TCONS_00063341"; exon_number "4"; gene_name "AT5G35830"; oId "AT5G35830.1"; nearest_ref "AT5G35830.1"; class_code "="; tss_id "TSS39373"; p_id "P30617";
Chr5	Cufflinks	exon	14018386	14018925	.	-	.	gene_id "XLOC_031739"; transcript_id "TCONS_00063342"; exon_number "1"; gene_name "AT5G35860"; oId "AT5G35860.1"; nearest_ref "AT5G35860.1"; class_code "="; tss_id "TSS39374";
Chr5	Cufflinks	exon	14022866	14023024	.	-	.	gene_id "XLOC_031740"; transcript_id "TCONS_00063343"; exon_number "1"; gene_name "AT5G35880"; oId "AT5G35880.1"; nearest_ref "AT5G35880.1"; class_code "="; tss_id "TSS39375";
Chr5	Cufflinks	exon	14025863	14026726	.	-	.	gene_id "XLOC_031741"; transcript_id "TCONS_00063344"; exon_number "1"; gene_name "AT5G35890"; oId "AT5G35890.1"; nearest_ref "AT5G35890.1"; class_code "="; tss_id "TSS39376"; p_id "P30618";
Chr5	Cufflinks	exon	14029607	14030485	.	-	.	gene_id "XLOC_031742"; transcript_id "TCONS_00070869"; exon_number "1"; gene_name "AT5G35910"; oId "CUFF.5491.1"; nearest_ref "AT5G35910.1"; class_code "j"; tss_id "TSS39377";
Chr5	Cufflinks	exon	14030555	14030677	.	-	.	gene_id "XLOC_031742"; transcript_id "TCONS_00070869"; exon_number "2"; gene_name "AT5G35910"; oId "CUFF.5491.1"; nearest_ref "AT5G35910.1"; class_code "j"; tss_id "TSS39377";
Chr5	Cufflinks	exon	14030758	14030913	.	-	.	gene_id "XLOC_031742"; transcript_id "TCONS_00070869"; exon_number "3"; gene_name "AT5G35910"; oId "CUFF.5491.1"; nearest_ref "AT5G35910.1"; class_code "j"; tss_id "TSS39377";
Chr5	Cufflinks	exon	14031225	14031394	.	-	.	gene_id "XLOC_031742"; transcript_id "TCONS_00070869"; exon_number "4"; gene_name "AT5G35910"; oId "CUFF.5491.1"; nearest_ref "AT5G35910.1"; class_code "j"; tss_id "TSS39377";
Chr5	Cufflinks	exon	14031496	14031583	.	-	.	gene_id "XLOC_031742"; transcript_id "TCONS_00070869"; exon_number "5"; gene_name "AT5G35910"; oId "CUFF.5491.1"; nearest_ref "AT5G35910.1"; class_code "j"; tss_id "TSS39377";
Chr5	Cufflinks	exon	14031678	14031723	.	-	.	gene_id "XLOC_031742"; transcript_id "TCONS_00070869"; exon_number "6"; gene_name "AT5G35910"; oId "CUFF.5491.1"; nearest_ref "AT5G35910.1"; class_code "j"; tss_id "TSS39377";
Chr5	Cufflinks	exon	14031898	14031980	.	-	.	gene_id "XLOC_031742"; transcript_id "TCONS_00070869"; exon_number "7"; gene_name "AT5G35910"; oId "CUFF.5491.1"; nearest_ref "AT5G35910.1"; class_code "j"; tss_id "TSS39377";
Chr5	Cufflinks	exon	14032608	14032716	.	-	.	gene_id "XLOC_031742"; transcript_id "TCONS_00070869"; exon_number "8"; gene_name "AT5G35910"; oId "CUFF.5491.1"; nearest_ref "AT5G35910.1"; class_code "j"; tss_id "TSS39377";
Chr5	Cufflinks	exon	14032799	14032849	.	-	.	gene_id "XLOC_031742"; transcript_id "TCONS_00070869"; exon_number "9"; gene_name "AT5G35910"; oId "CUFF.5491.1"; nearest_ref "AT5G35910.1"; class_code "j"; tss_id "TSS39377";
Chr5	Cufflinks	exon	14032931	14033010	.	-	.	gene_id "XLOC_031742"; transcript_id "TCONS_00070869"; exon_number "10"; gene_name "AT5G35910"; oId "CUFF.5491.1"; nearest_ref "AT5G35910.1"; class_code "j"; tss_id "TSS39377";
Chr5	Cufflinks	exon	14033511	14033594	.	-	.	gene_id "XLOC_031742"; transcript_id "TCONS_00070869"; exon_number "11"; gene_name "AT5G35910"; oId "CUFF.5491.1"; nearest_ref "AT5G35910.1"; class_code "j"; tss_id "TSS39377";
Chr5	Cufflinks	exon	14033676	14033834	.	-	.	gene_id "XLOC_031742"; transcript_id "TCONS_00070869"; exon_number "12"; gene_name "AT5G35910"; oId "CUFF.5491.1"; nearest_ref "AT5G35910.1"; class_code "j"; tss_id "TSS39377";
Chr5	Cufflinks	exon	14034160	14034315	.	-	.	gene_id "XLOC_031742"; transcript_id "TCONS_00070869"; exon_number "13"; gene_name "AT5G35910"; oId "CUFF.5491.1"; nearest_ref "AT5G35910.1"; class_code "j"; tss_id "TSS39377";
Chr5	Cufflinks	exon	14034713	14035493	.	-	.	gene_id "XLOC_031742"; transcript_id "TCONS_00070869"; exon_number "14"; gene_name "AT5G35910"; oId "CUFF.5491.1"; nearest_ref "AT5G35910.1"; class_code "j"; tss_id "TSS39377";
Chr5	Cufflinks	exon	14029686	14030485	.	-	.	gene_id "XLOC_031742"; transcript_id "TCONS_00063345"; exon_number "1"; gene_name "AT5G35910"; oId "AT5G35910.1"; nearest_ref "AT5G35910.1"; class_code "="; tss_id "TSS39377"; p_id "P30619";
Chr5	Cufflinks	exon	14030555	14030653	.	-	.	gene_id "XLOC_031742"; transcript_id "TCONS_00063345"; exon_number "2"; gene_name "AT5G35910"; oId "AT5G35910.1"; nearest_ref "AT5G35910.1"; class_code "="; tss_id "TSS39377"; p_id "P30619";
Chr5	Cufflinks	exon	14030734	14030913	.	-	.	gene_id "XLOC_031742"; transcript_id "TCONS_00063345"; exon_number "3"; gene_name "AT5G35910"; oId "AT5G35910.1"; nearest_ref "AT5G35910.1"; class_code "="; tss_id "TSS39377"; p_id "P30619";
Chr5	Cufflinks	exon	14031225	14031394	.	-	.	gene_id "XLOC_031742"; transcript_id "TCONS_00063345"; exon_number "4"; gene_name "AT5G35910"; oId "AT5G35910.1"; nearest_ref "AT5G35910.1"; class_code "="; tss_id "TSS39377"; p_id "P30619";
Chr5	Cufflinks	exon	14031496	14031583	.	-	.	gene_id "XLOC_031742"; transcript_id "TCONS_00063345"; exon_number "5"; gene_name "AT5G35910"; oId "AT5G35910.1"; nearest_ref "AT5G35910.1"; class_code "="; tss_id "TSS39377"; p_id "P30619";
Chr5	Cufflinks	exon	14031678	14031723	.	-	.	gene_id "XLOC_031742"; transcript_id "TCONS_00063345"; exon_number "6"; gene_name "AT5G35910"; oId "AT5G35910.1"; nearest_ref "AT5G35910.1"; class_code "="; tss_id "TSS39377"; p_id "P30619";
Chr5	Cufflinks	exon	14031898	14031980	.	-	.	gene_id "XLOC_031742"; transcript_id "TCONS_00063345"; exon_number "7"; gene_name "AT5G35910"; oId "AT5G35910.1"; nearest_ref "AT5G35910.1"; class_code "="; tss_id "TSS39377"; p_id "P30619";
Chr5	Cufflinks	exon	14032608	14032716	.	-	.	gene_id "XLOC_031742"; transcript_id "TCONS_00063345"; exon_number "8"; gene_name "AT5G35910"; oId "AT5G35910.1"; nearest_ref "AT5G35910.1"; class_code "="; tss_id "TSS39377"; p_id "P30619";
Chr5	Cufflinks	exon	14032799	14032849	.	-	.	gene_id "XLOC_031742"; transcript_id "TCONS_00063345"; exon_number "9"; gene_name "AT5G35910"; oId "AT5G35910.1"; nearest_ref "AT5G35910.1"; class_code "="; tss_id "TSS39377"; p_id "P30619";
Chr5	Cufflinks	exon	14032931	14033010	.	-	.	gene_id "XLOC_031742"; transcript_id "TCONS_00063345"; exon_number "10"; gene_name "AT5G35910"; oId "AT5G35910.1"; nearest_ref "AT5G35910.1"; class_code "="; tss_id "TSS39377"; p_id "P30619";
Chr5	Cufflinks	exon	14033511	14033594	.	-	.	gene_id "XLOC_031742"; transcript_id "TCONS_00063345"; exon_number "11"; gene_name "AT5G35910"; oId "AT5G35910.1"; nearest_ref "AT5G35910.1"; class_code "="; tss_id "TSS39377"; p_id "P30619";
Chr5	Cufflinks	exon	14033676	14033834	.	-	.	gene_id "XLOC_031742"; transcript_id "TCONS_00063345"; exon_number "12"; gene_name "AT5G35910"; oId "AT5G35910.1"; nearest_ref "AT5G35910.1"; class_code "="; tss_id "TSS39377"; p_id "P30619";
Chr5	Cufflinks	exon	14034160	14034315	.	-	.	gene_id "XLOC_031742"; transcript_id "TCONS_00063345"; exon_number "13"; gene_name "AT5G35910"; oId "AT5G35910.1"; nearest_ref "AT5G35910.1"; class_code "="; tss_id "TSS39377"; p_id "P30619";
Chr5	Cufflinks	exon	14034713	14035493	.	-	.	gene_id "XLOC_031742"; transcript_id "TCONS_00063345"; exon_number "14"; gene_name "AT5G35910"; oId "AT5G35910.1"; nearest_ref "AT5G35910.1"; class_code "="; tss_id "TSS39377"; p_id "P30619";
Chr5	Cufflinks	exon	14037231	14038922	.	-	.	gene_id "XLOC_031743"; transcript_id "TCONS_00063346"; exon_number "1"; gene_name "AT5G35912"; oId "AT5G35912.1"; nearest_ref "AT5G35912.1"; class_code "="; tss_id "TSS39378";
Chr5	Cufflinks	exon	14047603	14047993	.	-	.	gene_id "XLOC_031744"; transcript_id "TCONS_00063347"; exon_number "1"; oId "CUFF.2791.1"; class_code "u"; tss_id "TSS39379";
Chr5	Cufflinks	exon	14065003	14066276	.	-	.	gene_id "XLOC_031745"; transcript_id "TCONS_00063348"; exon_number "1"; gene_name "AT5G35926"; oId "CUFF.2793.1"; nearest_ref "AT5G35926.1"; class_code "x"; tss_id "TSS39380";
Chr5	Cufflinks	exon	14066822	14067413	.	-	.	gene_id "XLOC_031746"; transcript_id "TCONS_00063351"; exon_number "1"; gene_name "AT5G35930"; oId "CUFF.2794.3"; nearest_ref "AT5G35930.1"; class_code "j"; tss_id "TSS39381";
Chr5	Cufflinks	exon	14067507	14067616	.	-	.	gene_id "XLOC_031746"; transcript_id "TCONS_00063351"; exon_number "2"; gene_name "AT5G35930"; oId "CUFF.2794.3"; nearest_ref "AT5G35930.1"; class_code "j"; tss_id "TSS39381";
Chr5	Cufflinks	exon	14068080	14068124	.	-	.	gene_id "XLOC_031746"; transcript_id "TCONS_00063351"; exon_number "3"; gene_name "AT5G35930"; oId "CUFF.2794.3"; nearest_ref "AT5G35930.1"; class_code "j"; tss_id "TSS39381";
Chr5	Cufflinks	exon	14068214	14068273	.	-	.	gene_id "XLOC_031746"; transcript_id "TCONS_00063351"; exon_number "4"; gene_name "AT5G35930"; oId "CUFF.2794.3"; nearest_ref "AT5G35930.1"; class_code "j"; tss_id "TSS39381";
Chr5	Cufflinks	exon	14068410	14068474	.	-	.	gene_id "XLOC_031746"; transcript_id "TCONS_00063351"; exon_number "5"; gene_name "AT5G35930"; oId "CUFF.2794.3"; nearest_ref "AT5G35930.1"; class_code "j"; tss_id "TSS39381";
Chr5	Cufflinks	exon	14068551	14068635	.	-	.	gene_id "XLOC_031746"; transcript_id "TCONS_00063351"; exon_number "6"; gene_name "AT5G35930"; oId "CUFF.2794.3"; nearest_ref "AT5G35930.1"; class_code "j"; tss_id "TSS39381";
Chr5	Cufflinks	exon	14068978	14069037	.	-	.	gene_id "XLOC_031746"; transcript_id "TCONS_00063351"; exon_number "7"; gene_name "AT5G35930"; oId "CUFF.2794.3"; nearest_ref "AT5G35930.1"; class_code "j"; tss_id "TSS39381";
Chr5	Cufflinks	exon	14069179	14069287	.	-	.	gene_id "XLOC_031746"; transcript_id "TCONS_00063351"; exon_number "8"; gene_name "AT5G35930"; oId "CUFF.2794.3"; nearest_ref "AT5G35930.1"; class_code "j"; tss_id "TSS39381";
Chr5	Cufflinks	exon	14069773	14069816	.	-	.	gene_id "XLOC_031746"; transcript_id "TCONS_00063351"; exon_number "9"; gene_name "AT5G35930"; oId "CUFF.2794.3"; nearest_ref "AT5G35930.1"; class_code "j"; tss_id "TSS39381";
Chr5	Cufflinks	exon	14069974	14070218	.	-	.	gene_id "XLOC_031746"; transcript_id "TCONS_00063351"; exon_number "10"; gene_name "AT5G35930"; oId "CUFF.2794.3"; nearest_ref "AT5G35930.1"; class_code "j"; tss_id "TSS39381";
Chr5	Cufflinks	exon	14070448	14071112	.	-	.	gene_id "XLOC_031746"; transcript_id "TCONS_00063351"; exon_number "11"; gene_name "AT5G35930"; oId "CUFF.2794.3"; nearest_ref "AT5G35930.1"; class_code "j"; tss_id "TSS39381";
Chr5	Cufflinks	exon	14071572	14072291	.	-	.	gene_id "XLOC_031746"; transcript_id "TCONS_00063351"; exon_number "12"; gene_name "AT5G35930"; oId "CUFF.2794.3"; nearest_ref "AT5G35930.1"; class_code "j"; tss_id "TSS39381";
Chr5	Cufflinks	exon	14072611	14072817	.	-	.	gene_id "XLOC_031746"; transcript_id "TCONS_00063351"; exon_number "13"; gene_name "AT5G35930"; oId "CUFF.2794.3"; nearest_ref "AT5G35930.1"; class_code "j"; tss_id "TSS39381";
Chr5	Cufflinks	exon	14073265	14073461	.	-	.	gene_id "XLOC_031746"; transcript_id "TCONS_00063351"; exon_number "14"; gene_name "AT5G35930"; oId "CUFF.2794.3"; nearest_ref "AT5G35930.1"; class_code "j"; tss_id "TSS39381";
Chr5	Cufflinks	exon	14074029	14074427	.	-	.	gene_id "XLOC_031746"; transcript_id "TCONS_00063351"; exon_number "15"; gene_name "AT5G35930"; oId "CUFF.2794.3"; nearest_ref "AT5G35930.1"; class_code "j"; tss_id "TSS39381";
Chr5	Cufflinks	exon	14074509	14074793	.	-	.	gene_id "XLOC_031746"; transcript_id "TCONS_00063351"; exon_number "16"; gene_name "AT5G35930"; oId "CUFF.2794.3"; nearest_ref "AT5G35930.1"; class_code "j"; tss_id "TSS39381";
Chr5	Cufflinks	exon	14066822	14067413	.	-	.	gene_id "XLOC_031746"; transcript_id "TCONS_00063350"; exon_number "1"; gene_name "AT5G35930"; oId "CUFF.2794.2"; nearest_ref "AT5G35930.1"; class_code "j"; tss_id "TSS39381";
Chr5	Cufflinks	exon	14067507	14067616	.	-	.	gene_id "XLOC_031746"; transcript_id "TCONS_00063350"; exon_number "2"; gene_name "AT5G35930"; oId "CUFF.2794.2"; nearest_ref "AT5G35930.1"; class_code "j"; tss_id "TSS39381";
Chr5	Cufflinks	exon	14068080	14068124	.	-	.	gene_id "XLOC_031746"; transcript_id "TCONS_00063350"; exon_number "3"; gene_name "AT5G35930"; oId "CUFF.2794.2"; nearest_ref "AT5G35930.1"; class_code "j"; tss_id "TSS39381";
Chr5	Cufflinks	exon	14068214	14068273	.	-	.	gene_id "XLOC_031746"; transcript_id "TCONS_00063350"; exon_number "4"; gene_name "AT5G35930"; oId "CUFF.2794.2"; nearest_ref "AT5G35930.1"; class_code "j"; tss_id "TSS39381";
Chr5	Cufflinks	exon	14068410	14068635	.	-	.	gene_id "XLOC_031746"; transcript_id "TCONS_00063350"; exon_number "5"; gene_name "AT5G35930"; oId "CUFF.2794.2"; nearest_ref "AT5G35930.1"; class_code "j"; tss_id "TSS39381";
Chr5	Cufflinks	exon	14068978	14069037	.	-	.	gene_id "XLOC_031746"; transcript_id "TCONS_00063350"; exon_number "6"; gene_name "AT5G35930"; oId "CUFF.2794.2"; nearest_ref "AT5G35930.1"; class_code "j"; tss_id "TSS39381";
Chr5	Cufflinks	exon	14069179	14069287	.	-	.	gene_id "XLOC_031746"; transcript_id "TCONS_00063350"; exon_number "7"; gene_name "AT5G35930"; oId "CUFF.2794.2"; nearest_ref "AT5G35930.1"; class_code "j"; tss_id "TSS39381";
Chr5	Cufflinks	exon	14069773	14069861	.	-	.	gene_id "XLOC_031746"; transcript_id "TCONS_00063350"; exon_number "8"; gene_name "AT5G35930"; oId "CUFF.2794.2"; nearest_ref "AT5G35930.1"; class_code "j"; tss_id "TSS39381";
Chr5	Cufflinks	exon	14069974	14070067	.	-	.	gene_id "XLOC_031746"; transcript_id "TCONS_00063350"; exon_number "9"; gene_name "AT5G35930"; oId "CUFF.2794.2"; nearest_ref "AT5G35930.1"; class_code "j"; tss_id "TSS39381";
Chr5	Cufflinks	exon	14070150	14070218	.	-	.	gene_id "XLOC_031746"; transcript_id "TCONS_00063350"; exon_number "10"; gene_name "AT5G35930"; oId "CUFF.2794.2"; nearest_ref "AT5G35930.1"; class_code "j"; tss_id "TSS39381";
Chr5	Cufflinks	exon	14070448	14071112	.	-	.	gene_id "XLOC_031746"; transcript_id "TCONS_00063350"; exon_number "11"; gene_name "AT5G35930"; oId "CUFF.2794.2"; nearest_ref "AT5G35930.1"; class_code "j"; tss_id "TSS39381";
Chr5	Cufflinks	exon	14071572	14072291	.	-	.	gene_id "XLOC_031746"; transcript_id "TCONS_00063350"; exon_number "12"; gene_name "AT5G35930"; oId "CUFF.2794.2"; nearest_ref "AT5G35930.1"; class_code "j"; tss_id "TSS39381";
Chr5	Cufflinks	exon	14072611	14072817	.	-	.	gene_id "XLOC_031746"; transcript_id "TCONS_00063350"; exon_number "13"; gene_name "AT5G35930"; oId "CUFF.2794.2"; nearest_ref "AT5G35930.1"; class_code "j"; tss_id "TSS39381";
Chr5	Cufflinks	exon	14073265	14073461	.	-	.	gene_id "XLOC_031746"; transcript_id "TCONS_00063350"; exon_number "14"; gene_name "AT5G35930"; oId "CUFF.2794.2"; nearest_ref "AT5G35930.1"; class_code "j"; tss_id "TSS39381";
Chr5	Cufflinks	exon	14074029	14074427	.	-	.	gene_id "XLOC_031746"; transcript_id "TCONS_00063350"; exon_number "15"; gene_name "AT5G35930"; oId "CUFF.2794.2"; nearest_ref "AT5G35930.1"; class_code "j"; tss_id "TSS39381";
Chr5	Cufflinks	exon	14074509	14074793	.	-	.	gene_id "XLOC_031746"; transcript_id "TCONS_00063350"; exon_number "16"; gene_name "AT5G35930"; oId "CUFF.2794.2"; nearest_ref "AT5G35930.1"; class_code "j"; tss_id "TSS39381";
Chr5	Cufflinks	exon	14066822	14067413	.	-	.	gene_id "XLOC_031746"; transcript_id "TCONS_00063349"; exon_number "1"; gene_name "AT5G35930"; oId "CUFF.2794.1"; nearest_ref "AT5G35930.1"; class_code "j"; tss_id "TSS39381";
Chr5	Cufflinks	exon	14067507	14067616	.	-	.	gene_id "XLOC_031746"; transcript_id "TCONS_00063349"; exon_number "2"; gene_name "AT5G35930"; oId "CUFF.2794.1"; nearest_ref "AT5G35930.1"; class_code "j"; tss_id "TSS39381";
Chr5	Cufflinks	exon	14068080	14068124	.	-	.	gene_id "XLOC_031746"; transcript_id "TCONS_00063349"; exon_number "3"; gene_name "AT5G35930"; oId "CUFF.2794.1"; nearest_ref "AT5G35930.1"; class_code "j"; tss_id "TSS39381";
Chr5	Cufflinks	exon	14068214	14068274	.	-	.	gene_id "XLOC_031746"; transcript_id "TCONS_00063349"; exon_number "4"; gene_name "AT5G35930"; oId "CUFF.2794.1"; nearest_ref "AT5G35930.1"; class_code "j"; tss_id "TSS39381";
Chr5	Cufflinks	exon	14068410	14068474	.	-	.	gene_id "XLOC_031746"; transcript_id "TCONS_00063349"; exon_number "5"; gene_name "AT5G35930"; oId "CUFF.2794.1"; nearest_ref "AT5G35930.1"; class_code "j"; tss_id "TSS39381";
Chr5	Cufflinks	exon	14068551	14068635	.	-	.	gene_id "XLOC_031746"; transcript_id "TCONS_00063349"; exon_number "6"; gene_name "AT5G35930"; oId "CUFF.2794.1"; nearest_ref "AT5G35930.1"; class_code "j"; tss_id "TSS39381";
Chr5	Cufflinks	exon	14068978	14069037	.	-	.	gene_id "XLOC_031746"; transcript_id "TCONS_00063349"; exon_number "7"; gene_name "AT5G35930"; oId "CUFF.2794.1"; nearest_ref "AT5G35930.1"; class_code "j"; tss_id "TSS39381";
Chr5	Cufflinks	exon	14069179	14069287	.	-	.	gene_id "XLOC_031746"; transcript_id "TCONS_00063349"; exon_number "8"; gene_name "AT5G35930"; oId "CUFF.2794.1"; nearest_ref "AT5G35930.1"; class_code "j"; tss_id "TSS39381";
Chr5	Cufflinks	exon	14069773	14070060	.	-	.	gene_id "XLOC_031746"; transcript_id "TCONS_00063349"; exon_number "9"; gene_name "AT5G35930"; oId "CUFF.2794.1"; nearest_ref "AT5G35930.1"; class_code "j"; tss_id "TSS39381";
Chr5	Cufflinks	exon	14070143	14070218	.	-	.	gene_id "XLOC_031746"; transcript_id "TCONS_00063349"; exon_number "10"; gene_name "AT5G35930"; oId "CUFF.2794.1"; nearest_ref "AT5G35930.1"; class_code "j"; tss_id "TSS39381";
Chr5	Cufflinks	exon	14070448	14071112	.	-	.	gene_id "XLOC_031746"; transcript_id "TCONS_00063349"; exon_number "11"; gene_name "AT5G35930"; oId "CUFF.2794.1"; nearest_ref "AT5G35930.1"; class_code "j"; tss_id "TSS39381";
Chr5	Cufflinks	exon	14071572	14072291	.	-	.	gene_id "XLOC_031746"; transcript_id "TCONS_00063349"; exon_number "12"; gene_name "AT5G35930"; oId "CUFF.2794.1"; nearest_ref "AT5G35930.1"; class_code "j"; tss_id "TSS39381";
Chr5	Cufflinks	exon	14072611	14072817	.	-	.	gene_id "XLOC_031746"; transcript_id "TCONS_00063349"; exon_number "13"; gene_name "AT5G35930"; oId "CUFF.2794.1"; nearest_ref "AT5G35930.1"; class_code "j"; tss_id "TSS39381";
Chr5	Cufflinks	exon	14073265	14073461	.	-	.	gene_id "XLOC_031746"; transcript_id "TCONS_00063349"; exon_number "14"; gene_name "AT5G35930"; oId "CUFF.2794.1"; nearest_ref "AT5G35930.1"; class_code "j"; tss_id "TSS39381";
Chr5	Cufflinks	exon	14074029	14074427	.	-	.	gene_id "XLOC_031746"; transcript_id "TCONS_00063349"; exon_number "15"; gene_name "AT5G35930"; oId "CUFF.2794.1"; nearest_ref "AT5G35930.1"; class_code "j"; tss_id "TSS39381";
Chr5	Cufflinks	exon	14074509	14074793	.	-	.	gene_id "XLOC_031746"; transcript_id "TCONS_00063349"; exon_number "16"; gene_name "AT5G35930"; oId "CUFF.2794.1"; nearest_ref "AT5G35930.1"; class_code "j"; tss_id "TSS39381";
Chr5	Cufflinks	exon	14066869	14067413	.	-	.	gene_id "XLOC_031746"; transcript_id "TCONS_00069349"; exon_number "1"; gene_name "AT5G35930"; oId "CUFF.6350.2"; nearest_ref "AT5G35930.1"; class_code "j"; tss_id "TSS39381";
Chr5	Cufflinks	exon	14067507	14067616	.	-	.	gene_id "XLOC_031746"; transcript_id "TCONS_00069349"; exon_number "2"; gene_name "AT5G35930"; oId "CUFF.6350.2"; nearest_ref "AT5G35930.1"; class_code "j"; tss_id "TSS39381";
Chr5	Cufflinks	exon	14068080	14068124	.	-	.	gene_id "XLOC_031746"; transcript_id "TCONS_00069349"; exon_number "3"; gene_name "AT5G35930"; oId "CUFF.6350.2"; nearest_ref "AT5G35930.1"; class_code "j"; tss_id "TSS39381";
Chr5	Cufflinks	exon	14068214	14068273	.	-	.	gene_id "XLOC_031746"; transcript_id "TCONS_00069349"; exon_number "4"; gene_name "AT5G35930"; oId "CUFF.6350.2"; nearest_ref "AT5G35930.1"; class_code "j"; tss_id "TSS39381";
Chr5	Cufflinks	exon	14068410	14068635	.	-	.	gene_id "XLOC_031746"; transcript_id "TCONS_00069349"; exon_number "5"; gene_name "AT5G35930"; oId "CUFF.6350.2"; nearest_ref "AT5G35930.1"; class_code "j"; tss_id "TSS39381";
Chr5	Cufflinks	exon	14068978	14069037	.	-	.	gene_id "XLOC_031746"; transcript_id "TCONS_00069349"; exon_number "6"; gene_name "AT5G35930"; oId "CUFF.6350.2"; nearest_ref "AT5G35930.1"; class_code "j"; tss_id "TSS39381";
Chr5	Cufflinks	exon	14069179	14069287	.	-	.	gene_id "XLOC_031746"; transcript_id "TCONS_00069349"; exon_number "7"; gene_name "AT5G35930"; oId "CUFF.6350.2"; nearest_ref "AT5G35930.1"; class_code "j"; tss_id "TSS39381";
Chr5	Cufflinks	exon	14069773	14069816	.	-	.	gene_id "XLOC_031746"; transcript_id "TCONS_00069349"; exon_number "8"; gene_name "AT5G35930"; oId "CUFF.6350.2"; nearest_ref "AT5G35930.1"; class_code "j"; tss_id "TSS39381";
Chr5	Cufflinks	exon	14069974	14070060	.	-	.	gene_id "XLOC_031746"; transcript_id "TCONS_00069349"; exon_number "9"; gene_name "AT5G35930"; oId "CUFF.6350.2"; nearest_ref "AT5G35930.1"; class_code "j"; tss_id "TSS39381";
Chr5	Cufflinks	exon	14070143	14070218	.	-	.	gene_id "XLOC_031746"; transcript_id "TCONS_00069349"; exon_number "10"; gene_name "AT5G35930"; oId "CUFF.6350.2"; nearest_ref "AT5G35930.1"; class_code "j"; tss_id "TSS39381";
Chr5	Cufflinks	exon	14070448	14071112	.	-	.	gene_id "XLOC_031746"; transcript_id "TCONS_00069349"; exon_number "11"; gene_name "AT5G35930"; oId "CUFF.6350.2"; nearest_ref "AT5G35930.1"; class_code "j"; tss_id "TSS39381";
Chr5	Cufflinks	exon	14071572	14072291	.	-	.	gene_id "XLOC_031746"; transcript_id "TCONS_00069349"; exon_number "12"; gene_name "AT5G35930"; oId "CUFF.6350.2"; nearest_ref "AT5G35930.1"; class_code "j"; tss_id "TSS39381";
Chr5	Cufflinks	exon	14072611	14072817	.	-	.	gene_id "XLOC_031746"; transcript_id "TCONS_00069349"; exon_number "13"; gene_name "AT5G35930"; oId "CUFF.6350.2"; nearest_ref "AT5G35930.1"; class_code "j"; tss_id "TSS39381";
Chr5	Cufflinks	exon	14073265	14073461	.	-	.	gene_id "XLOC_031746"; transcript_id "TCONS_00069349"; exon_number "14"; gene_name "AT5G35930"; oId "CUFF.6350.2"; nearest_ref "AT5G35930.1"; class_code "j"; tss_id "TSS39381";
Chr5	Cufflinks	exon	14074029	14074427	.	-	.	gene_id "XLOC_031746"; transcript_id "TCONS_00069349"; exon_number "15"; gene_name "AT5G35930"; oId "CUFF.6350.2"; nearest_ref "AT5G35930.1"; class_code "j"; tss_id "TSS39381";
Chr5	Cufflinks	exon	14074509	14074779	.	-	.	gene_id "XLOC_031746"; transcript_id "TCONS_00069349"; exon_number "16"; gene_name "AT5G35930"; oId "CUFF.6350.2"; nearest_ref "AT5G35930.1"; class_code "j"; tss_id "TSS39381";
Chr5	Cufflinks	exon	14066869	14067413	.	-	.	gene_id "XLOC_031746"; transcript_id "TCONS_00069348"; exon_number "1"; gene_name "AT5G35930"; oId "CUFF.6350.1"; nearest_ref "AT5G35930.1"; class_code "j"; tss_id "TSS39381";
Chr5	Cufflinks	exon	14067507	14067616	.	-	.	gene_id "XLOC_031746"; transcript_id "TCONS_00069348"; exon_number "2"; gene_name "AT5G35930"; oId "CUFF.6350.1"; nearest_ref "AT5G35930.1"; class_code "j"; tss_id "TSS39381";
Chr5	Cufflinks	exon	14068080	14068124	.	-	.	gene_id "XLOC_031746"; transcript_id "TCONS_00069348"; exon_number "3"; gene_name "AT5G35930"; oId "CUFF.6350.1"; nearest_ref "AT5G35930.1"; class_code "j"; tss_id "TSS39381";
Chr5	Cufflinks	exon	14068214	14068273	.	-	.	gene_id "XLOC_031746"; transcript_id "TCONS_00069348"; exon_number "4"; gene_name "AT5G35930"; oId "CUFF.6350.1"; nearest_ref "AT5G35930.1"; class_code "j"; tss_id "TSS39381";
Chr5	Cufflinks	exon	14068410	14068635	.	-	.	gene_id "XLOC_031746"; transcript_id "TCONS_00069348"; exon_number "5"; gene_name "AT5G35930"; oId "CUFF.6350.1"; nearest_ref "AT5G35930.1"; class_code "j"; tss_id "TSS39381";
Chr5	Cufflinks	exon	14068978	14069037	.	-	.	gene_id "XLOC_031746"; transcript_id "TCONS_00069348"; exon_number "6"; gene_name "AT5G35930"; oId "CUFF.6350.1"; nearest_ref "AT5G35930.1"; class_code "j"; tss_id "TSS39381";
Chr5	Cufflinks	exon	14069179	14069287	.	-	.	gene_id "XLOC_031746"; transcript_id "TCONS_00069348"; exon_number "7"; gene_name "AT5G35930"; oId "CUFF.6350.1"; nearest_ref "AT5G35930.1"; class_code "j"; tss_id "TSS39381";
Chr5	Cufflinks	exon	14069773	14069861	.	-	.	gene_id "XLOC_031746"; transcript_id "TCONS_00069348"; exon_number "8"; gene_name "AT5G35930"; oId "CUFF.6350.1"; nearest_ref "AT5G35930.1"; class_code "j"; tss_id "TSS39381";
Chr5	Cufflinks	exon	14069974	14070060	.	-	.	gene_id "XLOC_031746"; transcript_id "TCONS_00069348"; exon_number "9"; gene_name "AT5G35930"; oId "CUFF.6350.1"; nearest_ref "AT5G35930.1"; class_code "j"; tss_id "TSS39381";
Chr5	Cufflinks	exon	14070143	14070218	.	-	.	gene_id "XLOC_031746"; transcript_id "TCONS_00069348"; exon_number "10"; gene_name "AT5G35930"; oId "CUFF.6350.1"; nearest_ref "AT5G35930.1"; class_code "j"; tss_id "TSS39381";
Chr5	Cufflinks	exon	14070448	14071112	.	-	.	gene_id "XLOC_031746"; transcript_id "TCONS_00069348"; exon_number "11"; gene_name "AT5G35930"; oId "CUFF.6350.1"; nearest_ref "AT5G35930.1"; class_code "j"; tss_id "TSS39381";
Chr5	Cufflinks	exon	14071572	14072291	.	-	.	gene_id "XLOC_031746"; transcript_id "TCONS_00069348"; exon_number "12"; gene_name "AT5G35930"; oId "CUFF.6350.1"; nearest_ref "AT5G35930.1"; class_code "j"; tss_id "TSS39381";
Chr5	Cufflinks	exon	14072611	14072817	.	-	.	gene_id "XLOC_031746"; transcript_id "TCONS_00069348"; exon_number "13"; gene_name "AT5G35930"; oId "CUFF.6350.1"; nearest_ref "AT5G35930.1"; class_code "j"; tss_id "TSS39381";
Chr5	Cufflinks	exon	14073265	14073461	.	-	.	gene_id "XLOC_031746"; transcript_id "TCONS_00069348"; exon_number "14"; gene_name "AT5G35930"; oId "CUFF.6350.1"; nearest_ref "AT5G35930.1"; class_code "j"; tss_id "TSS39381";
Chr5	Cufflinks	exon	14074029	14074427	.	-	.	gene_id "XLOC_031746"; transcript_id "TCONS_00069348"; exon_number "15"; gene_name "AT5G35930"; oId "CUFF.6350.1"; nearest_ref "AT5G35930.1"; class_code "j"; tss_id "TSS39381";
Chr5	Cufflinks	exon	14074509	14074779	.	-	.	gene_id "XLOC_031746"; transcript_id "TCONS_00069348"; exon_number "16"; gene_name "AT5G35930"; oId "CUFF.6350.1"; nearest_ref "AT5G35930.1"; class_code "j"; tss_id "TSS39381";
Chr5	Cufflinks	exon	14066992	14067415	.	-	.	gene_id "XLOC_031746"; transcript_id "TCONS_00067514"; exon_number "1"; gene_name "AT5G35930"; oId "CUFF.6027.2"; nearest_ref "AT5G35930.1"; class_code "j"; tss_id "TSS39382";
Chr5	Cufflinks	exon	14067506	14067616	.	-	.	gene_id "XLOC_031746"; transcript_id "TCONS_00067514"; exon_number "2"; gene_name "AT5G35930"; oId "CUFF.6027.2"; nearest_ref "AT5G35930.1"; class_code "j"; tss_id "TSS39382";
Chr5	Cufflinks	exon	14068080	14068124	.	-	.	gene_id "XLOC_031746"; transcript_id "TCONS_00067514"; exon_number "3"; gene_name "AT5G35930"; oId "CUFF.6027.2"; nearest_ref "AT5G35930.1"; class_code "j"; tss_id "TSS39382";
Chr5	Cufflinks	exon	14068214	14068273	.	-	.	gene_id "XLOC_031746"; transcript_id "TCONS_00067514"; exon_number "4"; gene_name "AT5G35930"; oId "CUFF.6027.2"; nearest_ref "AT5G35930.1"; class_code "j"; tss_id "TSS39382";
Chr5	Cufflinks	exon	14068410	14068474	.	-	.	gene_id "XLOC_031746"; transcript_id "TCONS_00067514"; exon_number "5"; gene_name "AT5G35930"; oId "CUFF.6027.2"; nearest_ref "AT5G35930.1"; class_code "j"; tss_id "TSS39382";
Chr5	Cufflinks	exon	14068551	14068635	.	-	.	gene_id "XLOC_031746"; transcript_id "TCONS_00067514"; exon_number "6"; gene_name "AT5G35930"; oId "CUFF.6027.2"; nearest_ref "AT5G35930.1"; class_code "j"; tss_id "TSS39382";
Chr5	Cufflinks	exon	14068978	14069037	.	-	.	gene_id "XLOC_031746"; transcript_id "TCONS_00067514"; exon_number "7"; gene_name "AT5G35930"; oId "CUFF.6027.2"; nearest_ref "AT5G35930.1"; class_code "j"; tss_id "TSS39382";
Chr5	Cufflinks	exon	14069179	14069287	.	-	.	gene_id "XLOC_031746"; transcript_id "TCONS_00067514"; exon_number "8"; gene_name "AT5G35930"; oId "CUFF.6027.2"; nearest_ref "AT5G35930.1"; class_code "j"; tss_id "TSS39382";
Chr5	Cufflinks	exon	14069773	14069816	.	-	.	gene_id "XLOC_031746"; transcript_id "TCONS_00067514"; exon_number "9"; gene_name "AT5G35930"; oId "CUFF.6027.2"; nearest_ref "AT5G35930.1"; class_code "j"; tss_id "TSS39382";
Chr5	Cufflinks	exon	14069974	14070218	.	-	.	gene_id "XLOC_031746"; transcript_id "TCONS_00067514"; exon_number "10"; gene_name "AT5G35930"; oId "CUFF.6027.2"; nearest_ref "AT5G35930.1"; class_code "j"; tss_id "TSS39382";
Chr5	Cufflinks	exon	14070448	14071285	.	-	.	gene_id "XLOC_031746"; transcript_id "TCONS_00067514"; exon_number "11"; gene_name "AT5G35930"; oId "CUFF.6027.2"; nearest_ref "AT5G35930.1"; class_code "j"; tss_id "TSS39382";
Chr5	Cufflinks	exon	14066992	14067413	.	-	.	gene_id "XLOC_031746"; transcript_id "TCONS_00067515"; exon_number "1"; gene_name "AT5G35930"; oId "CUFF.6027.3"; nearest_ref "AT5G35930.1"; class_code "j"; tss_id "TSS39383";
Chr5	Cufflinks	exon	14067507	14067616	.	-	.	gene_id "XLOC_031746"; transcript_id "TCONS_00067515"; exon_number "2"; gene_name "AT5G35930"; oId "CUFF.6027.3"; nearest_ref "AT5G35930.1"; class_code "j"; tss_id "TSS39383";
Chr5	Cufflinks	exon	14068080	14068124	.	-	.	gene_id "XLOC_031746"; transcript_id "TCONS_00067515"; exon_number "3"; gene_name "AT5G35930"; oId "CUFF.6027.3"; nearest_ref "AT5G35930.1"; class_code "j"; tss_id "TSS39383";
Chr5	Cufflinks	exon	14068214	14068273	.	-	.	gene_id "XLOC_031746"; transcript_id "TCONS_00067515"; exon_number "4"; gene_name "AT5G35930"; oId "CUFF.6027.3"; nearest_ref "AT5G35930.1"; class_code "j"; tss_id "TSS39383";
Chr5	Cufflinks	exon	14068410	14068474	.	-	.	gene_id "XLOC_031746"; transcript_id "TCONS_00067515"; exon_number "5"; gene_name "AT5G35930"; oId "CUFF.6027.3"; nearest_ref "AT5G35930.1"; class_code "j"; tss_id "TSS39383";
Chr5	Cufflinks	exon	14068551	14068635	.	-	.	gene_id "XLOC_031746"; transcript_id "TCONS_00067515"; exon_number "6"; gene_name "AT5G35930"; oId "CUFF.6027.3"; nearest_ref "AT5G35930.1"; class_code "j"; tss_id "TSS39383";
Chr5	Cufflinks	exon	14068978	14069037	.	-	.	gene_id "XLOC_031746"; transcript_id "TCONS_00067515"; exon_number "7"; gene_name "AT5G35930"; oId "CUFF.6027.3"; nearest_ref "AT5G35930.1"; class_code "j"; tss_id "TSS39383";
Chr5	Cufflinks	exon	14069179	14069287	.	-	.	gene_id "XLOC_031746"; transcript_id "TCONS_00067515"; exon_number "8"; gene_name "AT5G35930"; oId "CUFF.6027.3"; nearest_ref "AT5G35930.1"; class_code "j"; tss_id "TSS39383";
Chr5	Cufflinks	exon	14069773	14069816	.	-	.	gene_id "XLOC_031746"; transcript_id "TCONS_00067515"; exon_number "9"; gene_name "AT5G35930"; oId "CUFF.6027.3"; nearest_ref "AT5G35930.1"; class_code "j"; tss_id "TSS39383";
Chr5	Cufflinks	exon	14069974	14070060	.	-	.	gene_id "XLOC_031746"; transcript_id "TCONS_00067515"; exon_number "10"; gene_name "AT5G35930"; oId "CUFF.6027.3"; nearest_ref "AT5G35930.1"; class_code "j"; tss_id "TSS39383";
Chr5	Cufflinks	exon	14070143	14070218	.	-	.	gene_id "XLOC_031746"; transcript_id "TCONS_00067515"; exon_number "11"; gene_name "AT5G35930"; oId "CUFF.6027.3"; nearest_ref "AT5G35930.1"; class_code "j"; tss_id "TSS39383";
Chr5	Cufflinks	exon	14070448	14071112	.	-	.	gene_id "XLOC_031746"; transcript_id "TCONS_00067515"; exon_number "12"; gene_name "AT5G35930"; oId "CUFF.6027.3"; nearest_ref "AT5G35930.1"; class_code "j"; tss_id "TSS39383";
Chr5	Cufflinks	exon	14071572	14072291	.	-	.	gene_id "XLOC_031746"; transcript_id "TCONS_00067515"; exon_number "13"; gene_name "AT5G35930"; oId "CUFF.6027.3"; nearest_ref "AT5G35930.1"; class_code "j"; tss_id "TSS39383";
Chr5	Cufflinks	exon	14072611	14072973	.	-	.	gene_id "XLOC_031746"; transcript_id "TCONS_00067515"; exon_number "14"; gene_name "AT5G35930"; oId "CUFF.6027.3"; nearest_ref "AT5G35930.1"; class_code "j"; tss_id "TSS39383";
Chr5	Cufflinks	exon	14066992	14067413	.	-	.	gene_id "XLOC_031746"; transcript_id "TCONS_00063352"; exon_number "1"; gene_name "AT5G35930"; oId "AT5G35930.1"; nearest_ref "AT5G35930.1"; class_code "="; tss_id "TSS39381"; p_id "P30620";
Chr5	Cufflinks	exon	14067507	14067616	.	-	.	gene_id "XLOC_031746"; transcript_id "TCONS_00063352"; exon_number "2"; gene_name "AT5G35930"; oId "AT5G35930.1"; nearest_ref "AT5G35930.1"; class_code "="; tss_id "TSS39381"; p_id "P30620";
Chr5	Cufflinks	exon	14068080	14068124	.	-	.	gene_id "XLOC_031746"; transcript_id "TCONS_00063352"; exon_number "3"; gene_name "AT5G35930"; oId "AT5G35930.1"; nearest_ref "AT5G35930.1"; class_code "="; tss_id "TSS39381"; p_id "P30620";
Chr5	Cufflinks	exon	14068214	14068273	.	-	.	gene_id "XLOC_031746"; transcript_id "TCONS_00063352"; exon_number "4"; gene_name "AT5G35930"; oId "AT5G35930.1"; nearest_ref "AT5G35930.1"; class_code "="; tss_id "TSS39381"; p_id "P30620";
Chr5	Cufflinks	exon	14068410	14068474	.	-	.	gene_id "XLOC_031746"; transcript_id "TCONS_00063352"; exon_number "5"; gene_name "AT5G35930"; oId "AT5G35930.1"; nearest_ref "AT5G35930.1"; class_code "="; tss_id "TSS39381"; p_id "P30620";
Chr5	Cufflinks	exon	14068551	14068635	.	-	.	gene_id "XLOC_031746"; transcript_id "TCONS_00063352"; exon_number "6"; gene_name "AT5G35930"; oId "AT5G35930.1"; nearest_ref "AT5G35930.1"; class_code "="; tss_id "TSS39381"; p_id "P30620";
Chr5	Cufflinks	exon	14068978	14069037	.	-	.	gene_id "XLOC_031746"; transcript_id "TCONS_00063352"; exon_number "7"; gene_name "AT5G35930"; oId "AT5G35930.1"; nearest_ref "AT5G35930.1"; class_code "="; tss_id "TSS39381"; p_id "P30620";
Chr5	Cufflinks	exon	14069179	14069287	.	-	.	gene_id "XLOC_031746"; transcript_id "TCONS_00063352"; exon_number "8"; gene_name "AT5G35930"; oId "AT5G35930.1"; nearest_ref "AT5G35930.1"; class_code "="; tss_id "TSS39381"; p_id "P30620";
Chr5	Cufflinks	exon	14069773	14069816	.	-	.	gene_id "XLOC_031746"; transcript_id "TCONS_00063352"; exon_number "9"; gene_name "AT5G35930"; oId "AT5G35930.1"; nearest_ref "AT5G35930.1"; class_code "="; tss_id "TSS39381"; p_id "P30620";
Chr5	Cufflinks	exon	14069974	14070060	.	-	.	gene_id "XLOC_031746"; transcript_id "TCONS_00063352"; exon_number "10"; gene_name "AT5G35930"; oId "AT5G35930.1"; nearest_ref "AT5G35930.1"; class_code "="; tss_id "TSS39381"; p_id "P30620";
Chr5	Cufflinks	exon	14070143	14070218	.	-	.	gene_id "XLOC_031746"; transcript_id "TCONS_00063352"; exon_number "11"; gene_name "AT5G35930"; oId "AT5G35930.1"; nearest_ref "AT5G35930.1"; class_code "="; tss_id "TSS39381"; p_id "P30620";
Chr5	Cufflinks	exon	14070448	14071112	.	-	.	gene_id "XLOC_031746"; transcript_id "TCONS_00063352"; exon_number "12"; gene_name "AT5G35930"; oId "AT5G35930.1"; nearest_ref "AT5G35930.1"; class_code "="; tss_id "TSS39381"; p_id "P30620";
Chr5	Cufflinks	exon	14071572	14072291	.	-	.	gene_id "XLOC_031746"; transcript_id "TCONS_00063352"; exon_number "13"; gene_name "AT5G35930"; oId "AT5G35930.1"; nearest_ref "AT5G35930.1"; class_code "="; tss_id "TSS39381"; p_id "P30620";
Chr5	Cufflinks	exon	14072611	14072817	.	-	.	gene_id "XLOC_031746"; transcript_id "TCONS_00063352"; exon_number "14"; gene_name "AT5G35930"; oId "AT5G35930.1"; nearest_ref "AT5G35930.1"; class_code "="; tss_id "TSS39381"; p_id "P30620";
Chr5	Cufflinks	exon	14073265	14073461	.	-	.	gene_id "XLOC_031746"; transcript_id "TCONS_00063352"; exon_number "15"; gene_name "AT5G35930"; oId "AT5G35930.1"; nearest_ref "AT5G35930.1"; class_code "="; tss_id "TSS39381"; p_id "P30620";
Chr5	Cufflinks	exon	14074029	14074427	.	-	.	gene_id "XLOC_031746"; transcript_id "TCONS_00063352"; exon_number "16"; gene_name "AT5G35930"; oId "AT5G35930.1"; nearest_ref "AT5G35930.1"; class_code "="; tss_id "TSS39381"; p_id "P30620";
Chr5	Cufflinks	exon	14074509	14074751	.	-	.	gene_id "XLOC_031746"; transcript_id "TCONS_00063352"; exon_number "17"; gene_name "AT5G35930"; oId "AT5G35930.1"; nearest_ref "AT5G35930.1"; class_code "="; tss_id "TSS39381"; p_id "P30620";
Chr5	Cufflinks	exon	14066992	14067413	.	-	.	gene_id "XLOC_031746"; transcript_id "TCONS_00067516"; exon_number "1"; gene_name "AT5G35930"; oId "CUFF.6027.4"; nearest_ref "AT5G35930.1"; class_code "j"; tss_id "TSS39381";
Chr5	Cufflinks	exon	14067507	14067616	.	-	.	gene_id "XLOC_031746"; transcript_id "TCONS_00067516"; exon_number "2"; gene_name "AT5G35930"; oId "CUFF.6027.4"; nearest_ref "AT5G35930.1"; class_code "j"; tss_id "TSS39381";
Chr5	Cufflinks	exon	14068080	14068124	.	-	.	gene_id "XLOC_031746"; transcript_id "TCONS_00067516"; exon_number "3"; gene_name "AT5G35930"; oId "CUFF.6027.4"; nearest_ref "AT5G35930.1"; class_code "j"; tss_id "TSS39381";
Chr5	Cufflinks	exon	14068214	14068273	.	-	.	gene_id "XLOC_031746"; transcript_id "TCONS_00067516"; exon_number "4"; gene_name "AT5G35930"; oId "CUFF.6027.4"; nearest_ref "AT5G35930.1"; class_code "j"; tss_id "TSS39381";
Chr5	Cufflinks	exon	14068410	14068635	.	-	.	gene_id "XLOC_031746"; transcript_id "TCONS_00067516"; exon_number "5"; gene_name "AT5G35930"; oId "CUFF.6027.4"; nearest_ref "AT5G35930.1"; class_code "j"; tss_id "TSS39381";
Chr5	Cufflinks	exon	14068978	14069037	.	-	.	gene_id "XLOC_031746"; transcript_id "TCONS_00067516"; exon_number "6"; gene_name "AT5G35930"; oId "CUFF.6027.4"; nearest_ref "AT5G35930.1"; class_code "j"; tss_id "TSS39381";
Chr5	Cufflinks	exon	14069179	14069287	.	-	.	gene_id "XLOC_031746"; transcript_id "TCONS_00067516"; exon_number "7"; gene_name "AT5G35930"; oId "CUFF.6027.4"; nearest_ref "AT5G35930.1"; class_code "j"; tss_id "TSS39381";
Chr5	Cufflinks	exon	14069773	14069861	.	-	.	gene_id "XLOC_031746"; transcript_id "TCONS_00067516"; exon_number "8"; gene_name "AT5G35930"; oId "CUFF.6027.4"; nearest_ref "AT5G35930.1"; class_code "j"; tss_id "TSS39381";
Chr5	Cufflinks	exon	14069974	14070060	.	-	.	gene_id "XLOC_031746"; transcript_id "TCONS_00067516"; exon_number "9"; gene_name "AT5G35930"; oId "CUFF.6027.4"; nearest_ref "AT5G35930.1"; class_code "j"; tss_id "TSS39381";
Chr5	Cufflinks	exon	14070143	14070218	.	-	.	gene_id "XLOC_031746"; transcript_id "TCONS_00067516"; exon_number "10"; gene_name "AT5G35930"; oId "CUFF.6027.4"; nearest_ref "AT5G35930.1"; class_code "j"; tss_id "TSS39381";
Chr5	Cufflinks	exon	14070448	14071113	.	-	.	gene_id "XLOC_031746"; transcript_id "TCONS_00067516"; exon_number "11"; gene_name "AT5G35930"; oId "CUFF.6027.4"; nearest_ref "AT5G35930.1"; class_code "j"; tss_id "TSS39381";
Chr5	Cufflinks	exon	14071573	14072291	.	-	.	gene_id "XLOC_031746"; transcript_id "TCONS_00067516"; exon_number "12"; gene_name "AT5G35930"; oId "CUFF.6027.4"; nearest_ref "AT5G35930.1"; class_code "j"; tss_id "TSS39381";
Chr5	Cufflinks	exon	14072611	14072817	.	-	.	gene_id "XLOC_031746"; transcript_id "TCONS_00067516"; exon_number "13"; gene_name "AT5G35930"; oId "CUFF.6027.4"; nearest_ref "AT5G35930.1"; class_code "j"; tss_id "TSS39381";
Chr5	Cufflinks	exon	14073265	14073461	.	-	.	gene_id "XLOC_031746"; transcript_id "TCONS_00067516"; exon_number "14"; gene_name "AT5G35930"; oId "CUFF.6027.4"; nearest_ref "AT5G35930.1"; class_code "j"; tss_id "TSS39381";
Chr5	Cufflinks	exon	14074029	14074427	.	-	.	gene_id "XLOC_031746"; transcript_id "TCONS_00067516"; exon_number "15"; gene_name "AT5G35930"; oId "CUFF.6027.4"; nearest_ref "AT5G35930.1"; class_code "j"; tss_id "TSS39381";
Chr5	Cufflinks	exon	14074509	14074772	.	-	.	gene_id "XLOC_031746"; transcript_id "TCONS_00067516"; exon_number "16"; gene_name "AT5G35930"; oId "CUFF.6027.4"; nearest_ref "AT5G35930.1"; class_code "j"; tss_id "TSS39381";
Chr5	Cufflinks	exon	14066992	14067413	.	-	.	gene_id "XLOC_031746"; transcript_id "TCONS_00070870"; exon_number "1"; gene_name "AT5G35930"; oId "CUFF.5495.2"; nearest_ref "AT5G35930.1"; class_code "j"; tss_id "TSS39381";
Chr5	Cufflinks	exon	14067507	14067616	.	-	.	gene_id "XLOC_031746"; transcript_id "TCONS_00070870"; exon_number "2"; gene_name "AT5G35930"; oId "CUFF.5495.2"; nearest_ref "AT5G35930.1"; class_code "j"; tss_id "TSS39381";
Chr5	Cufflinks	exon	14068080	14068124	.	-	.	gene_id "XLOC_031746"; transcript_id "TCONS_00070870"; exon_number "3"; gene_name "AT5G35930"; oId "CUFF.5495.2"; nearest_ref "AT5G35930.1"; class_code "j"; tss_id "TSS39381";
Chr5	Cufflinks	exon	14068214	14068273	.	-	.	gene_id "XLOC_031746"; transcript_id "TCONS_00070870"; exon_number "4"; gene_name "AT5G35930"; oId "CUFF.5495.2"; nearest_ref "AT5G35930.1"; class_code "j"; tss_id "TSS39381";
Chr5	Cufflinks	exon	14068410	14068474	.	-	.	gene_id "XLOC_031746"; transcript_id "TCONS_00070870"; exon_number "5"; gene_name "AT5G35930"; oId "CUFF.5495.2"; nearest_ref "AT5G35930.1"; class_code "j"; tss_id "TSS39381";
Chr5	Cufflinks	exon	14068551	14068635	.	-	.	gene_id "XLOC_031746"; transcript_id "TCONS_00070870"; exon_number "6"; gene_name "AT5G35930"; oId "CUFF.5495.2"; nearest_ref "AT5G35930.1"; class_code "j"; tss_id "TSS39381";
Chr5	Cufflinks	exon	14068978	14069037	.	-	.	gene_id "XLOC_031746"; transcript_id "TCONS_00070870"; exon_number "7"; gene_name "AT5G35930"; oId "CUFF.5495.2"; nearest_ref "AT5G35930.1"; class_code "j"; tss_id "TSS39381";
Chr5	Cufflinks	exon	14069179	14069287	.	-	.	gene_id "XLOC_031746"; transcript_id "TCONS_00070870"; exon_number "8"; gene_name "AT5G35930"; oId "CUFF.5495.2"; nearest_ref "AT5G35930.1"; class_code "j"; tss_id "TSS39381";
Chr5	Cufflinks	exon	14069773	14069816	.	-	.	gene_id "XLOC_031746"; transcript_id "TCONS_00070870"; exon_number "9"; gene_name "AT5G35930"; oId "CUFF.5495.2"; nearest_ref "AT5G35930.1"; class_code "j"; tss_id "TSS39381";
Chr5	Cufflinks	exon	14069974	14070060	.	-	.	gene_id "XLOC_031746"; transcript_id "TCONS_00070870"; exon_number "10"; gene_name "AT5G35930"; oId "CUFF.5495.2"; nearest_ref "AT5G35930.1"; class_code "j"; tss_id "TSS39381";
Chr5	Cufflinks	exon	14070143	14070218	.	-	.	gene_id "XLOC_031746"; transcript_id "TCONS_00070870"; exon_number "11"; gene_name "AT5G35930"; oId "CUFF.5495.2"; nearest_ref "AT5G35930.1"; class_code "j"; tss_id "TSS39381";
Chr5	Cufflinks	exon	14070448	14071112	.	-	.	gene_id "XLOC_031746"; transcript_id "TCONS_00070870"; exon_number "12"; gene_name "AT5G35930"; oId "CUFF.5495.2"; nearest_ref "AT5G35930.1"; class_code "j"; tss_id "TSS39381";
Chr5	Cufflinks	exon	14071572	14072291	.	-	.	gene_id "XLOC_031746"; transcript_id "TCONS_00070870"; exon_number "13"; gene_name "AT5G35930"; oId "CUFF.5495.2"; nearest_ref "AT5G35930.1"; class_code "j"; tss_id "TSS39381";
Chr5	Cufflinks	exon	14072611	14072818	.	-	.	gene_id "XLOC_031746"; transcript_id "TCONS_00070870"; exon_number "14"; gene_name "AT5G35930"; oId "CUFF.5495.2"; nearest_ref "AT5G35930.1"; class_code "j"; tss_id "TSS39381";
Chr5	Cufflinks	exon	14073266	14073461	.	-	.	gene_id "XLOC_031746"; transcript_id "TCONS_00070870"; exon_number "15"; gene_name "AT5G35930"; oId "CUFF.5495.2"; nearest_ref "AT5G35930.1"; class_code "j"; tss_id "TSS39381";
Chr5	Cufflinks	exon	14074029	14074427	.	-	.	gene_id "XLOC_031746"; transcript_id "TCONS_00070870"; exon_number "16"; gene_name "AT5G35930"; oId "CUFF.5495.2"; nearest_ref "AT5G35930.1"; class_code "j"; tss_id "TSS39381";
Chr5	Cufflinks	exon	14074509	14074834	.	-	.	gene_id "XLOC_031746"; transcript_id "TCONS_00070870"; exon_number "17"; gene_name "AT5G35930"; oId "CUFF.5495.2"; nearest_ref "AT5G35930.1"; class_code "j"; tss_id "TSS39381";
Chr5	Cufflinks	exon	14083388	14089891	.	-	.	gene_id "XLOC_031747"; transcript_id "TCONS_00063353"; exon_number "1"; gene_name "AT5G35935"; oId "AT5G35935.1"; nearest_ref "AT5G35935.1"; class_code "="; tss_id "TSS39384";
Chr5	Cufflinks	exon	14108524	14108631	.	-	.	gene_id "XLOC_031748"; transcript_id "TCONS_00063354"; exon_number "1"; gene_name "AT5G35960"; oId "AT5G35960.1"; nearest_ref "AT5G35960.1"; class_code "="; tss_id "TSS39385"; p_id "P30621";
Chr5	Cufflinks	exon	14108705	14108854	.	-	.	gene_id "XLOC_031748"; transcript_id "TCONS_00063354"; exon_number "2"; gene_name "AT5G35960"; oId "AT5G35960.1"; nearest_ref "AT5G35960.1"; class_code "="; tss_id "TSS39385"; p_id "P30621";
Chr5	Cufflinks	exon	14108953	14109088	.	-	.	gene_id "XLOC_031748"; transcript_id "TCONS_00063354"; exon_number "3"; gene_name "AT5G35960"; oId "AT5G35960.1"; nearest_ref "AT5G35960.1"; class_code "="; tss_id "TSS39385"; p_id "P30621";
Chr5	Cufflinks	exon	14109181	14109260	.	-	.	gene_id "XLOC_031748"; transcript_id "TCONS_00063354"; exon_number "4"; gene_name "AT5G35960"; oId "AT5G35960.1"; nearest_ref "AT5G35960.1"; class_code "="; tss_id "TSS39385"; p_id "P30621";
Chr5	Cufflinks	exon	14109340	14109494	.	-	.	gene_id "XLOC_031748"; transcript_id "TCONS_00063354"; exon_number "5"; gene_name "AT5G35960"; oId "AT5G35960.1"; nearest_ref "AT5G35960.1"; class_code "="; tss_id "TSS39385"; p_id "P30621";
Chr5	Cufflinks	exon	14109586	14109837	.	-	.	gene_id "XLOC_031748"; transcript_id "TCONS_00063354"; exon_number "6"; gene_name "AT5G35960"; oId "AT5G35960.1"; nearest_ref "AT5G35960.1"; class_code "="; tss_id "TSS39385"; p_id "P30621";
Chr5	Cufflinks	exon	14110128	14110536	.	-	.	gene_id "XLOC_031748"; transcript_id "TCONS_00063354"; exon_number "7"; gene_name "AT5G35960"; oId "AT5G35960.1"; nearest_ref "AT5G35960.1"; class_code "="; tss_id "TSS39385"; p_id "P30621";
Chr5	Cufflinks	exon	14113311	14117927	.	-	.	gene_id "XLOC_031749"; transcript_id "TCONS_00063355"; exon_number "1"; gene_name "AT5G35965"; oId "AT5G35965.1"; nearest_ref "AT5G35965.1"; class_code "="; tss_id "TSS39386";
Chr5	Cufflinks	exon	14118714	14119304	.	-	.	gene_id "XLOC_031750"; transcript_id "TCONS_00067517"; exon_number "1"; gene_name "AT5G35970"; oId "CUFF.6031.1"; nearest_ref "AT5G35970.1"; class_code "j"; tss_id "TSS39387";
Chr5	Cufflinks	exon	14119523	14119678	.	-	.	gene_id "XLOC_031750"; transcript_id "TCONS_00067517"; exon_number "2"; gene_name "AT5G35970"; oId "CUFF.6031.1"; nearest_ref "AT5G35970.1"; class_code "j"; tss_id "TSS39387";
Chr5	Cufflinks	exon	14119825	14119993	.	-	.	gene_id "XLOC_031750"; transcript_id "TCONS_00067517"; exon_number "3"; gene_name "AT5G35970"; oId "CUFF.6031.1"; nearest_ref "AT5G35970.1"; class_code "j"; tss_id "TSS39387";
Chr5	Cufflinks	exon	14120417	14120824	.	-	.	gene_id "XLOC_031750"; transcript_id "TCONS_00067517"; exon_number "4"; gene_name "AT5G35970"; oId "CUFF.6031.1"; nearest_ref "AT5G35970.1"; class_code "j"; tss_id "TSS39387";
Chr5	Cufflinks	exon	14120952	14121448	.	-	.	gene_id "XLOC_031750"; transcript_id "TCONS_00067517"; exon_number "5"; gene_name "AT5G35970"; oId "CUFF.6031.1"; nearest_ref "AT5G35970.1"; class_code "j"; tss_id "TSS39387";
Chr5	Cufflinks	exon	14121623	14122307	.	-	.	gene_id "XLOC_031750"; transcript_id "TCONS_00067517"; exon_number "6"; gene_name "AT5G35970"; oId "CUFF.6031.1"; nearest_ref "AT5G35970.1"; class_code "j"; tss_id "TSS39387";
Chr5	Cufflinks	exon	14122388	14123347	.	-	.	gene_id "XLOC_031750"; transcript_id "TCONS_00067517"; exon_number "7"; gene_name "AT5G35970"; oId "CUFF.6031.1"; nearest_ref "AT5G35970.1"; class_code "j"; tss_id "TSS39387";
Chr5	Cufflinks	exon	14118714	14119302	.	-	.	gene_id "XLOC_031750"; transcript_id "TCONS_00063357"; exon_number "1"; gene_name "AT5G35970"; oId "CUFF.6031.2"; nearest_ref "AT5G35970.1"; class_code "j"; tss_id "TSS39387";
Chr5	Cufflinks	exon	14119521	14119678	.	-	.	gene_id "XLOC_031750"; transcript_id "TCONS_00063357"; exon_number "2"; gene_name "AT5G35970"; oId "CUFF.6031.2"; nearest_ref "AT5G35970.1"; class_code "j"; tss_id "TSS39387";
Chr5	Cufflinks	exon	14119825	14119993	.	-	.	gene_id "XLOC_031750"; transcript_id "TCONS_00063357"; exon_number "3"; gene_name "AT5G35970"; oId "CUFF.6031.2"; nearest_ref "AT5G35970.1"; class_code "j"; tss_id "TSS39387";
Chr5	Cufflinks	exon	14120417	14121448	.	-	.	gene_id "XLOC_031750"; transcript_id "TCONS_00063357"; exon_number "4"; gene_name "AT5G35970"; oId "CUFF.6031.2"; nearest_ref "AT5G35970.1"; class_code "j"; tss_id "TSS39387";
Chr5	Cufflinks	exon	14121623	14122305	.	-	.	gene_id "XLOC_031750"; transcript_id "TCONS_00063357"; exon_number "5"; gene_name "AT5G35970"; oId "CUFF.6031.2"; nearest_ref "AT5G35970.1"; class_code "j"; tss_id "TSS39387";
Chr5	Cufflinks	exon	14122388	14123347	.	-	.	gene_id "XLOC_031750"; transcript_id "TCONS_00063357"; exon_number "6"; gene_name "AT5G35970"; oId "CUFF.6031.2"; nearest_ref "AT5G35970.1"; class_code "j"; tss_id "TSS39387";
Chr5	Cufflinks	exon	14118865	14119302	.	-	.	gene_id "XLOC_031750"; transcript_id "TCONS_00069350"; exon_number "1"; gene_name "AT5G35970"; oId "CUFF.6353.1"; nearest_ref "AT5G35970.1"; class_code "j"; tss_id "TSS39387";
Chr5	Cufflinks	exon	14119521	14119678	.	-	.	gene_id "XLOC_031750"; transcript_id "TCONS_00069350"; exon_number "2"; gene_name "AT5G35970"; oId "CUFF.6353.1"; nearest_ref "AT5G35970.1"; class_code "j"; tss_id "TSS39387";
Chr5	Cufflinks	exon	14119825	14119994	.	-	.	gene_id "XLOC_031750"; transcript_id "TCONS_00069350"; exon_number "3"; gene_name "AT5G35970"; oId "CUFF.6353.1"; nearest_ref "AT5G35970.1"; class_code "j"; tss_id "TSS39387";
Chr5	Cufflinks	exon	14120418	14121448	.	-	.	gene_id "XLOC_031750"; transcript_id "TCONS_00069350"; exon_number "4"; gene_name "AT5G35970"; oId "CUFF.6353.1"; nearest_ref "AT5G35970.1"; class_code "j"; tss_id "TSS39387";
Chr5	Cufflinks	exon	14121623	14121906	.	-	.	gene_id "XLOC_031750"; transcript_id "TCONS_00069350"; exon_number "5"; gene_name "AT5G35970"; oId "CUFF.6353.1"; nearest_ref "AT5G35970.1"; class_code "j"; tss_id "TSS39387";
Chr5	Cufflinks	exon	14121997	14122305	.	-	.	gene_id "XLOC_031750"; transcript_id "TCONS_00069350"; exon_number "6"; gene_name "AT5G35970"; oId "CUFF.6353.1"; nearest_ref "AT5G35970.1"; class_code "j"; tss_id "TSS39387";
Chr5	Cufflinks	exon	14122388	14123340	.	-	.	gene_id "XLOC_031750"; transcript_id "TCONS_00069350"; exon_number "7"; gene_name "AT5G35970"; oId "CUFF.6353.1"; nearest_ref "AT5G35970.1"; class_code "j"; tss_id "TSS39387";
Chr5	Cufflinks	exon	14118876	14119302	.	-	.	gene_id "XLOC_031750"; transcript_id "TCONS_00063356"; exon_number "1"; gene_name "AT5G35970"; oId "AT5G35970.1"; nearest_ref "AT5G35970.1"; class_code "="; tss_id "TSS39387"; p_id "P30622";
Chr5	Cufflinks	exon	14119521	14119678	.	-	.	gene_id "XLOC_031750"; transcript_id "TCONS_00063356"; exon_number "2"; gene_name "AT5G35970"; oId "AT5G35970.1"; nearest_ref "AT5G35970.1"; class_code "="; tss_id "TSS39387"; p_id "P30622";
Chr5	Cufflinks	exon	14119825	14119993	.	-	.	gene_id "XLOC_031750"; transcript_id "TCONS_00063356"; exon_number "3"; gene_name "AT5G35970"; oId "AT5G35970.1"; nearest_ref "AT5G35970.1"; class_code "="; tss_id "TSS39387"; p_id "P30622";
Chr5	Cufflinks	exon	14120417	14121448	.	-	.	gene_id "XLOC_031750"; transcript_id "TCONS_00063356"; exon_number "4"; gene_name "AT5G35970"; oId "AT5G35970.1"; nearest_ref "AT5G35970.1"; class_code "="; tss_id "TSS39387"; p_id "P30622";
Chr5	Cufflinks	exon	14121623	14121906	.	-	.	gene_id "XLOC_031750"; transcript_id "TCONS_00063356"; exon_number "5"; gene_name "AT5G35970"; oId "AT5G35970.1"; nearest_ref "AT5G35970.1"; class_code "="; tss_id "TSS39387"; p_id "P30622";
Chr5	Cufflinks	exon	14121997	14122305	.	-	.	gene_id "XLOC_031750"; transcript_id "TCONS_00063356"; exon_number "6"; gene_name "AT5G35970"; oId "AT5G35970.1"; nearest_ref "AT5G35970.1"; class_code "="; tss_id "TSS39387"; p_id "P30622";
Chr5	Cufflinks	exon	14122388	14123340	.	-	.	gene_id "XLOC_031750"; transcript_id "TCONS_00063356"; exon_number "7"; gene_name "AT5G35970"; oId "AT5G35970.1"; nearest_ref "AT5G35970.1"; class_code "="; tss_id "TSS39387"; p_id "P30622";
Chr5	Cufflinks	exon	14136398	14137045	.	-	.	gene_id "XLOC_031751"; transcript_id "TCONS_00063358"; exon_number "1"; gene_name "AT5G35995"; oId "CUFF.2799.1"; nearest_ref "AT5G35995.1"; class_code "j"; tss_id "TSS39388";
Chr5	Cufflinks	exon	14137129	14138628	.	-	.	gene_id "XLOC_031751"; transcript_id "TCONS_00063358"; exon_number "2"; gene_name "AT5G35995"; oId "CUFF.2799.1"; nearest_ref "AT5G35995.1"; class_code "j"; tss_id "TSS39388";
Chr5	Cufflinks	exon	14136467	14137045	.	-	.	gene_id "XLOC_031751"; transcript_id "TCONS_00070871"; exon_number "1"; gene_name "AT5G35995"; oId "CUFF.5499.1"; nearest_ref "AT5G35995.1"; class_code "j"; tss_id "TSS39388";
Chr5	Cufflinks	exon	14137129	14138245	.	-	.	gene_id "XLOC_031751"; transcript_id "TCONS_00070871"; exon_number "2"; gene_name "AT5G35995"; oId "CUFF.5499.1"; nearest_ref "AT5G35995.1"; class_code "j"; tss_id "TSS39388";
Chr5	Cufflinks	exon	14138361	14138628	.	-	.	gene_id "XLOC_031751"; transcript_id "TCONS_00070871"; exon_number "3"; gene_name "AT5G35995"; oId "CUFF.5499.1"; nearest_ref "AT5G35995.1"; class_code "j"; tss_id "TSS39388";
Chr5	Cufflinks	exon	14136550	14137045	.	-	.	gene_id "XLOC_031751"; transcript_id "TCONS_00063359"; exon_number "1"; gene_name "AT5G35995"; oId "AT5G35995.2"; nearest_ref "AT5G35995.2"; class_code "="; tss_id "TSS39388"; p_id "P30623";
Chr5	Cufflinks	exon	14137129	14137269	.	-	.	gene_id "XLOC_031751"; transcript_id "TCONS_00063359"; exon_number "2"; gene_name "AT5G35995"; oId "AT5G35995.2"; nearest_ref "AT5G35995.2"; class_code "="; tss_id "TSS39388"; p_id "P30623";
Chr5	Cufflinks	exon	14137343	14138628	.	-	.	gene_id "XLOC_031751"; transcript_id "TCONS_00063359"; exon_number "3"; gene_name "AT5G35995"; oId "AT5G35995.2"; nearest_ref "AT5G35995.2"; class_code "="; tss_id "TSS39388"; p_id "P30623";
Chr5	Cufflinks	exon	14136590	14137045	.	-	.	gene_id "XLOC_031751"; transcript_id "TCONS_00063360"; exon_number "1"; gene_name "AT5G35995"; oId "AT5G35995.1"; nearest_ref "AT5G35995.1"; class_code "="; tss_id "TSS39389"; p_id "P30623";
Chr5	Cufflinks	exon	14137129	14137269	.	-	.	gene_id "XLOC_031751"; transcript_id "TCONS_00063360"; exon_number "2"; gene_name "AT5G35995"; oId "AT5G35995.1"; nearest_ref "AT5G35995.1"; class_code "="; tss_id "TSS39389"; p_id "P30623";
Chr5	Cufflinks	exon	14137343	14138245	.	-	.	gene_id "XLOC_031751"; transcript_id "TCONS_00063360"; exon_number "3"; gene_name "AT5G35995"; oId "AT5G35995.1"; nearest_ref "AT5G35995.1"; class_code "="; tss_id "TSS39389"; p_id "P30623";
Chr5	Cufflinks	exon	14138479	14138514	.	-	.	gene_id "XLOC_031751"; transcript_id "TCONS_00063360"; exon_number "4"; gene_name "AT5G35995"; oId "AT5G35995.1"; nearest_ref "AT5G35995.1"; class_code "="; tss_id "TSS39389"; p_id "P30623";
Chr5	Cufflinks	exon	14136785	14137045	.	-	.	gene_id "XLOC_031751"; transcript_id "TCONS_00067518"; exon_number "1"; gene_name "AT5G35995"; oId "CUFF.6033.3"; nearest_ref "AT5G35995.1"; class_code "j"; tss_id "TSS39388";
Chr5	Cufflinks	exon	14137129	14138245	.	-	.	gene_id "XLOC_031751"; transcript_id "TCONS_00067518"; exon_number "2"; gene_name "AT5G35995"; oId "CUFF.6033.3"; nearest_ref "AT5G35995.1"; class_code "j"; tss_id "TSS39388";
Chr5	Cufflinks	exon	14138479	14138650	.	-	.	gene_id "XLOC_031751"; transcript_id "TCONS_00067518"; exon_number "3"; gene_name "AT5G35995"; oId "CUFF.6033.3"; nearest_ref "AT5G35995.1"; class_code "j"; tss_id "TSS39388";
Chr5	Cufflinks	exon	14140423	14140464	.	-	.	gene_id "XLOC_031752"; transcript_id "TCONS_00063361"; exon_number "1"; gene_name "AT5G36000"; oId "CUFF.2801.1"; nearest_ref "AT5G36000.1"; class_code "x"; tss_id "TSS39390";
Chr5	Cufflinks	exon	14140560	14140705	.	-	.	gene_id "XLOC_031752"; transcript_id "TCONS_00063361"; exon_number "2"; gene_name "AT5G36000"; oId "CUFF.2801.1"; nearest_ref "AT5G36000.1"; class_code "x"; tss_id "TSS39390";
Chr5	Cufflinks	exon	14140823	14141658	.	-	.	gene_id "XLOC_031752"; transcript_id "TCONS_00063361"; exon_number "3"; gene_name "AT5G36000"; oId "CUFF.2801.1"; nearest_ref "AT5G36000.1"; class_code "x"; tss_id "TSS39390";
Chr5	Cufflinks	exon	14140542	14140705	.	-	.	gene_id "XLOC_031752"; transcript_id "TCONS_00070872"; exon_number "1"; gene_name "AT5G36002"; oId "CUFF.5501.1"; nearest_ref "AT5G36002.1"; class_code "o"; tss_id "TSS39391";
Chr5	Cufflinks	exon	14140823	14141689	.	-	.	gene_id "XLOC_031752"; transcript_id "TCONS_00070872"; exon_number "2"; gene_name "AT5G36002"; oId "CUFF.5501.1"; nearest_ref "AT5G36002.1"; class_code "o"; tss_id "TSS39391";
Chr5	Cufflinks	exon	14141795	14143254	.	-	.	gene_id "XLOC_031752"; transcript_id "TCONS_00070872"; exon_number "3"; gene_name "AT5G36002"; oId "CUFF.5501.1"; nearest_ref "AT5G36002.1"; class_code "o"; tss_id "TSS39391";
Chr5	Cufflinks	exon	14140854	14141694	.	-	.	gene_id "XLOC_031752"; transcript_id "TCONS_00067519"; exon_number "1"; gene_name "AT5G36002"; oId "CUFF.6034.2"; nearest_ref "AT5G36002.1"; class_code "o"; tss_id "TSS39392";
Chr5	Cufflinks	exon	14141795	14142027	.	-	.	gene_id "XLOC_031752"; transcript_id "TCONS_00067519"; exon_number "2"; gene_name "AT5G36002"; oId "CUFF.6034.2"; nearest_ref "AT5G36002.1"; class_code "o"; tss_id "TSS39392";
Chr5	Cufflinks	exon	14140854	14141689	.	-	.	gene_id "XLOC_031752"; transcript_id "TCONS_00067520"; exon_number "1"; gene_name "AT5G36002"; oId "CUFF.6034.1"; nearest_ref "AT5G36002.1"; class_code "j"; tss_id "TSS39391";
Chr5	Cufflinks	exon	14141795	14141949	.	-	.	gene_id "XLOC_031752"; transcript_id "TCONS_00067520"; exon_number "2"; gene_name "AT5G36002"; oId "CUFF.6034.1"; nearest_ref "AT5G36002.1"; class_code "j"; tss_id "TSS39391";
Chr5	Cufflinks	exon	14142044	14142709	.	-	.	gene_id "XLOC_031752"; transcript_id "TCONS_00067520"; exon_number "3"; gene_name "AT5G36002"; oId "CUFF.6034.1"; nearest_ref "AT5G36002.1"; class_code "j"; tss_id "TSS39391";
Chr5	Cufflinks	exon	14143016	14143241	.	-	.	gene_id "XLOC_031752"; transcript_id "TCONS_00067520"; exon_number "4"; gene_name "AT5G36002"; oId "CUFF.6034.1"; nearest_ref "AT5G36002.1"; class_code "j"; tss_id "TSS39391";
Chr5	Cufflinks	exon	14140908	14141689	.	-	.	gene_id "XLOC_031752"; transcript_id "TCONS_00069352"; exon_number "1"; gene_name "AT5G36002"; oId "CUFF.6355.2"; nearest_ref "AT5G36002.2"; class_code "j"; tss_id "TSS39391";
Chr5	Cufflinks	exon	14141795	14142709	.	-	.	gene_id "XLOC_031752"; transcript_id "TCONS_00069352"; exon_number "2"; gene_name "AT5G36002"; oId "CUFF.6355.2"; nearest_ref "AT5G36002.2"; class_code "j"; tss_id "TSS39391";
Chr5	Cufflinks	exon	14143016	14143281	.	-	.	gene_id "XLOC_031752"; transcript_id "TCONS_00069352"; exon_number "3"; gene_name "AT5G36002"; oId "CUFF.6355.2"; nearest_ref "AT5G36002.2"; class_code "j"; tss_id "TSS39391";
Chr5	Cufflinks	exon	14140908	14141689	.	-	.	gene_id "XLOC_031752"; transcript_id "TCONS_00069351"; exon_number "1"; gene_name "AT5G36002"; oId "CUFF.6355.1"; nearest_ref "AT5G36002.1"; class_code "j"; tss_id "TSS39391";
Chr5	Cufflinks	exon	14141795	14141949	.	-	.	gene_id "XLOC_031752"; transcript_id "TCONS_00069351"; exon_number "2"; gene_name "AT5G36002"; oId "CUFF.6355.1"; nearest_ref "AT5G36002.1"; class_code "j"; tss_id "TSS39391";
Chr5	Cufflinks	exon	14142044	14143281	.	-	.	gene_id "XLOC_031752"; transcript_id "TCONS_00069351"; exon_number "3"; gene_name "AT5G36002"; oId "CUFF.6355.1"; nearest_ref "AT5G36002.1"; class_code "j"; tss_id "TSS39391";
Chr5	Cufflinks	exon	14156684	14157622	.	-	.	gene_id "XLOC_031753"; transcript_id "TCONS_00063364"; exon_number "1"; gene_name "AT5G36015"; oId "AT5G36015.1"; nearest_ref "AT5G36015.1"; class_code "="; tss_id "TSS39393";
Chr5	Cufflinks	exon	14166593	14167234	.	-	.	gene_id "XLOC_031754"; transcript_id "TCONS_00063365"; exon_number "1"; gene_name "AT5G36035"; oId "AT5G36035.1"; nearest_ref "AT5G36035.1"; class_code "="; tss_id "TSS39394";
Chr5	Cufflinks	exon	14167327	14167380	.	-	.	gene_id "XLOC_031754"; transcript_id "TCONS_00063365"; exon_number "2"; gene_name "AT5G36035"; oId "AT5G36035.1"; nearest_ref "AT5G36035.1"; class_code "="; tss_id "TSS39394";
Chr5	Cufflinks	exon	14177277	14180402	.	-	.	gene_id "XLOC_031755"; transcript_id "TCONS_00063366"; exon_number "1"; gene_name "AT5G36075"; oId "AT5G36075.1"; nearest_ref "AT5G36075.1"; class_code "="; tss_id "TSS39395";
Chr5	Cufflinks	exon	14191711	14191926	.	-	.	gene_id "XLOC_031756"; transcript_id "TCONS_00063367"; exon_number "1"; gene_name "AT5G36100"; oId "AT5G36100.1"; nearest_ref "AT5G36100.1"; class_code "="; tss_id "TSS39396"; p_id "P30625";
Chr5	Cufflinks	exon	14192894	14192958	.	-	.	gene_id "XLOC_031756"; transcript_id "TCONS_00063367"; exon_number "2"; gene_name "AT5G36100"; oId "AT5G36100.1"; nearest_ref "AT5G36100.1"; class_code "="; tss_id "TSS39396"; p_id "P30625";
Chr5	Cufflinks	exon	14193048	14193666	.	-	.	gene_id "XLOC_031756"; transcript_id "TCONS_00063367"; exon_number "3"; gene_name "AT5G36100"; oId "AT5G36100.1"; nearest_ref "AT5G36100.1"; class_code "="; tss_id "TSS39396"; p_id "P30625";
Chr5	Cufflinks	exon	14193931	14194054	.	-	.	gene_id "XLOC_031756"; transcript_id "TCONS_00063367"; exon_number "4"; gene_name "AT5G36100"; oId "AT5G36100.1"; nearest_ref "AT5G36100.1"; class_code "="; tss_id "TSS39396"; p_id "P30625";
Chr5	Cufflinks	exon	14192855	14192958	.	-	.	gene_id "XLOC_031756"; transcript_id "TCONS_00063368"; exon_number "1"; gene_name "AT5G36100"; oId "AT5G36100.2"; nearest_ref "AT5G36100.2"; class_code "="; tss_id "TSS39397"; p_id "P30624";
Chr5	Cufflinks	exon	14193048	14193663	.	-	.	gene_id "XLOC_031756"; transcript_id "TCONS_00063368"; exon_number "2"; gene_name "AT5G36100"; oId "AT5G36100.2"; nearest_ref "AT5G36100.2"; class_code "="; tss_id "TSS39397"; p_id "P30624";
Chr5	Cufflinks	exon	14193931	14194176	.	-	.	gene_id "XLOC_031756"; transcript_id "TCONS_00063368"; exon_number "3"; gene_name "AT5G36100"; oId "AT5G36100.2"; nearest_ref "AT5G36100.2"; class_code "="; tss_id "TSS39397"; p_id "P30624";
Chr5	Cufflinks	exon	14197735	14199258	.	-	.	gene_id "XLOC_031757"; transcript_id "TCONS_00063369"; exon_number "1"; gene_name "CCB3"; oId "CUFF.2040.1"; nearest_ref "AT5G36120.1"; class_code "="; tss_id "TSS39398"; p_id "P30626";
Chr5	Cufflinks	exon	14209293	14209592	.	-	.	gene_id "XLOC_031758"; transcript_id "TCONS_00063370"; exon_number "1"; gene_name "AT5G36130"; oId "AT5G36130.1"; nearest_ref "AT5G36130.1"; class_code "="; tss_id "TSS39399"; p_id "P30627";
Chr5	Cufflinks	exon	14209689	14209811	.	-	.	gene_id "XLOC_031758"; transcript_id "TCONS_00063370"; exon_number "2"; gene_name "AT5G36130"; oId "AT5G36130.1"; nearest_ref "AT5G36130.1"; class_code "="; tss_id "TSS39399"; p_id "P30627";
Chr5	Cufflinks	exon	14212212	14212641	.	-	.	gene_id "XLOC_031759"; transcript_id "TCONS_00063371"; exon_number "1"; gene_name "CYP716A2"; oId "AT5G36140.1"; nearest_ref "AT5G36140.1"; class_code "="; tss_id "TSS39400"; p_id "P30628";
Chr5	Cufflinks	exon	14212733	14213259	.	-	.	gene_id "XLOC_031759"; transcript_id "TCONS_00063371"; exon_number "2"; gene_name "CYP716A2"; oId "AT5G36140.1"; nearest_ref "AT5G36140.1"; class_code "="; tss_id "TSS39400"; p_id "P30628";
Chr5	Cufflinks	exon	14220737	14220850	.	-	.	gene_id "XLOC_031760"; transcript_id "TCONS_00063372"; exon_number "1"; gene_name "ATPEN3"; oId "AT5G36150.1"; nearest_ref "AT5G36150.1"; class_code "="; tss_id "TSS39401"; p_id "P30629";
Chr5	Cufflinks	exon	14220935	14221468	.	-	.	gene_id "XLOC_031760"; transcript_id "TCONS_00063372"; exon_number "2"; gene_name "ATPEN3"; oId "AT5G36150.1"; nearest_ref "AT5G36150.1"; class_code "="; tss_id "TSS39401"; p_id "P30629";
Chr5	Cufflinks	exon	14221544	14221600	.	-	.	gene_id "XLOC_031760"; transcript_id "TCONS_00063372"; exon_number "3"; gene_name "ATPEN3"; oId "AT5G36150.1"; nearest_ref "AT5G36150.1"; class_code "="; tss_id "TSS39401"; p_id "P30629";
Chr5	Cufflinks	exon	14221676	14221774	.	-	.	gene_id "XLOC_031760"; transcript_id "TCONS_00063372"; exon_number "4"; gene_name "ATPEN3"; oId "AT5G36150.1"; nearest_ref "AT5G36150.1"; class_code "="; tss_id "TSS39401"; p_id "P30629";
Chr5	Cufflinks	exon	14222043	14222285	.	-	.	gene_id "XLOC_031760"; transcript_id "TCONS_00063372"; exon_number "5"; gene_name "ATPEN3"; oId "AT5G36150.1"; nearest_ref "AT5G36150.1"; class_code "="; tss_id "TSS39401"; p_id "P30629";
Chr5	Cufflinks	exon	14222360	14222473	.	-	.	gene_id "XLOC_031760"; transcript_id "TCONS_00063372"; exon_number "6"; gene_name "ATPEN3"; oId "AT5G36150.1"; nearest_ref "AT5G36150.1"; class_code "="; tss_id "TSS39401"; p_id "P30629";
Chr5	Cufflinks	exon	14222661	14222852	.	-	.	gene_id "XLOC_031760"; transcript_id "TCONS_00063372"; exon_number "7"; gene_name "ATPEN3"; oId "AT5G36150.1"; nearest_ref "AT5G36150.1"; class_code "="; tss_id "TSS39401"; p_id "P30629";
Chr5	Cufflinks	exon	14222965	14223131	.	-	.	gene_id "XLOC_031760"; transcript_id "TCONS_00063372"; exon_number "8"; gene_name "ATPEN3"; oId "AT5G36150.1"; nearest_ref "AT5G36150.1"; class_code "="; tss_id "TSS39401"; p_id "P30629";
Chr5	Cufflinks	exon	14223367	14223451	.	-	.	gene_id "XLOC_031760"; transcript_id "TCONS_00063372"; exon_number "9"; gene_name "ATPEN3"; oId "AT5G36150.1"; nearest_ref "AT5G36150.1"; class_code "="; tss_id "TSS39401"; p_id "P30629";
Chr5	Cufflinks	exon	14223543	14223740	.	-	.	gene_id "XLOC_031760"; transcript_id "TCONS_00063372"; exon_number "10"; gene_name "ATPEN3"; oId "AT5G36150.1"; nearest_ref "AT5G36150.1"; class_code "="; tss_id "TSS39401"; p_id "P30629";
Chr5	Cufflinks	exon	14224777	14224866	.	-	.	gene_id "XLOC_031760"; transcript_id "TCONS_00063372"; exon_number "11"; gene_name "ATPEN3"; oId "AT5G36150.1"; nearest_ref "AT5G36150.1"; class_code "="; tss_id "TSS39401"; p_id "P30629";
Chr5	Cufflinks	exon	14224953	14225138	.	-	.	gene_id "XLOC_031760"; transcript_id "TCONS_00063372"; exon_number "12"; gene_name "ATPEN3"; oId "AT5G36150.1"; nearest_ref "AT5G36150.1"; class_code "="; tss_id "TSS39401"; p_id "P30629";
Chr5	Cufflinks	exon	14225219	14225422	.	-	.	gene_id "XLOC_031760"; transcript_id "TCONS_00063372"; exon_number "13"; gene_name "ATPEN3"; oId "AT5G36150.1"; nearest_ref "AT5G36150.1"; class_code "="; tss_id "TSS39401"; p_id "P30629";
Chr5	Cufflinks	exon	14233110	14233382	.	-	.	gene_id "XLOC_031761"; transcript_id "TCONS_00063373"; exon_number "1"; gene_name "TAT"; oId "AT5G36160.1"; nearest_ref "AT5G36160.1"; class_code "="; tss_id "TSS39402"; p_id "P30630";
Chr5	Cufflinks	exon	14233461	14233554	.	-	.	gene_id "XLOC_031761"; transcript_id "TCONS_00063373"; exon_number "2"; gene_name "TAT"; oId "AT5G36160.1"; nearest_ref "AT5G36160.1"; class_code "="; tss_id "TSS39402"; p_id "P30630";
Chr5	Cufflinks	exon	14233635	14233790	.	-	.	gene_id "XLOC_031761"; transcript_id "TCONS_00063373"; exon_number "3"; gene_name "TAT"; oId "AT5G36160.1"; nearest_ref "AT5G36160.1"; class_code "="; tss_id "TSS39402"; p_id "P30630";
Chr5	Cufflinks	exon	14233864	14233923	.	-	.	gene_id "XLOC_031761"; transcript_id "TCONS_00063373"; exon_number "4"; gene_name "TAT"; oId "AT5G36160.1"; nearest_ref "AT5G36160.1"; class_code "="; tss_id "TSS39402"; p_id "P30630";
Chr5	Cufflinks	exon	14234008	14234226	.	-	.	gene_id "XLOC_031761"; transcript_id "TCONS_00063373"; exon_number "5"; gene_name "TAT"; oId "AT5G36160.1"; nearest_ref "AT5G36160.1"; class_code "="; tss_id "TSS39402"; p_id "P30630";
Chr5	Cufflinks	exon	14234314	14234653	.	-	.	gene_id "XLOC_031761"; transcript_id "TCONS_00063373"; exon_number "6"; gene_name "TAT"; oId "AT5G36160.1"; nearest_ref "AT5G36160.1"; class_code "="; tss_id "TSS39402"; p_id "P30630";
Chr5	Cufflinks	exon	14234858	14235151	.	-	.	gene_id "XLOC_031761"; transcript_id "TCONS_00063373"; exon_number "7"; gene_name "TAT"; oId "AT5G36160.1"; nearest_ref "AT5G36160.1"; class_code "="; tss_id "TSS39402"; p_id "P30630";
Chr5	Cufflinks	exon	14233126	14233382	.	-	.	gene_id "XLOC_031761"; transcript_id "TCONS_00067521"; exon_number "1"; gene_name "TAT"; oId "CUFF.6037.2"; nearest_ref "AT5G36160.1"; class_code "j"; tss_id "TSS39402";
Chr5	Cufflinks	exon	14233461	14233554	.	-	.	gene_id "XLOC_031761"; transcript_id "TCONS_00067521"; exon_number "2"; gene_name "TAT"; oId "CUFF.6037.2"; nearest_ref "AT5G36160.1"; class_code "j"; tss_id "TSS39402";
Chr5	Cufflinks	exon	14233635	14233923	.	-	.	gene_id "XLOC_031761"; transcript_id "TCONS_00067521"; exon_number "3"; gene_name "TAT"; oId "CUFF.6037.2"; nearest_ref "AT5G36160.1"; class_code "j"; tss_id "TSS39402";
Chr5	Cufflinks	exon	14234008	14234653	.	-	.	gene_id "XLOC_031761"; transcript_id "TCONS_00067521"; exon_number "4"; gene_name "TAT"; oId "CUFF.6037.2"; nearest_ref "AT5G36160.1"; class_code "j"; tss_id "TSS39402";
Chr5	Cufflinks	exon	14234858	14235199	.	-	.	gene_id "XLOC_031761"; transcript_id "TCONS_00067521"; exon_number "5"; gene_name "TAT"; oId "CUFF.6037.2"; nearest_ref "AT5G36160.1"; class_code "j"; tss_id "TSS39402";
Chr5	Cufflinks	exon	14233128	14233382	.	-	.	gene_id "XLOC_031761"; transcript_id "TCONS_00063374"; exon_number "1"; gene_name "TAT"; oId "CUFF.2049.2"; nearest_ref "AT5G36160.1"; class_code "j"; tss_id "TSS39402";
Chr5	Cufflinks	exon	14233461	14233472	.	-	.	gene_id "XLOC_031761"; transcript_id "TCONS_00063374"; exon_number "2"; gene_name "TAT"; oId "CUFF.2049.2"; nearest_ref "AT5G36160.1"; class_code "j"; tss_id "TSS39402";
Chr5	Cufflinks	exon	14234171	14234226	.	-	.	gene_id "XLOC_031761"; transcript_id "TCONS_00063374"; exon_number "3"; gene_name "TAT"; oId "CUFF.2049.2"; nearest_ref "AT5G36160.1"; class_code "j"; tss_id "TSS39402";
Chr5	Cufflinks	exon	14234314	14234653	.	-	.	gene_id "XLOC_031761"; transcript_id "TCONS_00063374"; exon_number "4"; gene_name "TAT"; oId "CUFF.2049.2"; nearest_ref "AT5G36160.1"; class_code "j"; tss_id "TSS39402";
Chr5	Cufflinks	exon	14234858	14235188	.	-	.	gene_id "XLOC_031761"; transcript_id "TCONS_00063374"; exon_number "5"; gene_name "TAT"; oId "CUFF.2049.2"; nearest_ref "AT5G36160.1"; class_code "j"; tss_id "TSS39402";
Chr5	Cufflinks	exon	14234665	14234704	.	-	.	gene_id "XLOC_031761"; transcript_id "TCONS_00070873"; exon_number "1"; gene_name "TAT"; oId "CUFF.5383.2"; nearest_ref "AT5G36160.1"; class_code "o"; tss_id "TSS39402";
Chr5	Cufflinks	exon	14234909	14235202	.	-	.	gene_id "XLOC_031761"; transcript_id "TCONS_00070873"; exon_number "2"; gene_name "TAT"; oId "CUFF.5383.2"; nearest_ref "AT5G36160.1"; class_code "o"; tss_id "TSS39402";
Chr5	Cufflinks	exon	14235841	14236387	.	-	.	gene_id "XLOC_031762"; transcript_id "TCONS_00063375"; exon_number "1"; gene_name "HCF109"; oId "CUFF.2050.1"; nearest_ref "AT5G36170.3"; class_code "j"; tss_id "TSS39403";
Chr5	Cufflinks	exon	14236499	14236685	.	-	.	gene_id "XLOC_031762"; transcript_id "TCONS_00063375"; exon_number "2"; gene_name "HCF109"; oId "CUFF.2050.1"; nearest_ref "AT5G36170.3"; class_code "j"; tss_id "TSS39403";
Chr5	Cufflinks	exon	14236760	14236975	.	-	.	gene_id "XLOC_031762"; transcript_id "TCONS_00063375"; exon_number "3"; gene_name "HCF109"; oId "CUFF.2050.1"; nearest_ref "AT5G36170.3"; class_code "j"; tss_id "TSS39403";
Chr5	Cufflinks	exon	14237061	14237561	.	-	.	gene_id "XLOC_031762"; transcript_id "TCONS_00063375"; exon_number "4"; gene_name "HCF109"; oId "CUFF.2050.1"; nearest_ref "AT5G36170.3"; class_code "j"; tss_id "TSS39403";
Chr5	Cufflinks	exon	14237653	14237721	.	-	.	gene_id "XLOC_031762"; transcript_id "TCONS_00063375"; exon_number "5"; gene_name "HCF109"; oId "CUFF.2050.1"; nearest_ref "AT5G36170.3"; class_code "j"; tss_id "TSS39403";
Chr5	Cufflinks	exon	14237809	14238026	.	-	.	gene_id "XLOC_031762"; transcript_id "TCONS_00063375"; exon_number "6"; gene_name "HCF109"; oId "CUFF.2050.1"; nearest_ref "AT5G36170.3"; class_code "j"; tss_id "TSS39403";
Chr5	Cufflinks	exon	14235876	14236406	.	-	.	gene_id "XLOC_031762"; transcript_id "TCONS_00063378"; exon_number "1"; gene_name "HCF109"; oId "AT5G36170.3"; nearest_ref "AT5G36170.3"; class_code "="; tss_id "TSS39403"; p_id "P30633";
Chr5	Cufflinks	exon	14236499	14236685	.	-	.	gene_id "XLOC_031762"; transcript_id "TCONS_00063378"; exon_number "2"; gene_name "HCF109"; oId "AT5G36170.3"; nearest_ref "AT5G36170.3"; class_code "="; tss_id "TSS39403"; p_id "P30633";
Chr5	Cufflinks	exon	14236760	14236975	.	-	.	gene_id "XLOC_031762"; transcript_id "TCONS_00063378"; exon_number "3"; gene_name "HCF109"; oId "AT5G36170.3"; nearest_ref "AT5G36170.3"; class_code "="; tss_id "TSS39403"; p_id "P30633";
Chr5	Cufflinks	exon	14237061	14237264	.	-	.	gene_id "XLOC_031762"; transcript_id "TCONS_00063378"; exon_number "4"; gene_name "HCF109"; oId "AT5G36170.3"; nearest_ref "AT5G36170.3"; class_code "="; tss_id "TSS39403"; p_id "P30633";
Chr5	Cufflinks	exon	14237341	14237561	.	-	.	gene_id "XLOC_031762"; transcript_id "TCONS_00063378"; exon_number "5"; gene_name "HCF109"; oId "AT5G36170.3"; nearest_ref "AT5G36170.3"; class_code "="; tss_id "TSS39403"; p_id "P30633";
Chr5	Cufflinks	exon	14237653	14237724	.	-	.	gene_id "XLOC_031762"; transcript_id "TCONS_00063378"; exon_number "6"; gene_name "HCF109"; oId "AT5G36170.3"; nearest_ref "AT5G36170.3"; class_code "="; tss_id "TSS39403"; p_id "P30633";
Chr5	Cufflinks	exon	14237809	14238026	.	-	.	gene_id "XLOC_031762"; transcript_id "TCONS_00063378"; exon_number "7"; gene_name "HCF109"; oId "AT5G36170.3"; nearest_ref "AT5G36170.3"; class_code "="; tss_id "TSS39403"; p_id "P30633";
Chr5	Cufflinks	exon	14235876	14236387	.	-	.	gene_id "XLOC_031762"; transcript_id "TCONS_00063377"; exon_number "1"; gene_name "HCF109"; oId "AT5G36170.2"; nearest_ref "AT5G36170.2"; class_code "="; tss_id "TSS39403"; p_id "P30631";
Chr5	Cufflinks	exon	14236499	14236685	.	-	.	gene_id "XLOC_031762"; transcript_id "TCONS_00063377"; exon_number "2"; gene_name "HCF109"; oId "AT5G36170.2"; nearest_ref "AT5G36170.2"; class_code "="; tss_id "TSS39403"; p_id "P30631";
Chr5	Cufflinks	exon	14236760	14236975	.	-	.	gene_id "XLOC_031762"; transcript_id "TCONS_00063377"; exon_number "3"; gene_name "HCF109"; oId "AT5G36170.2"; nearest_ref "AT5G36170.2"; class_code "="; tss_id "TSS39403"; p_id "P30631";
Chr5	Cufflinks	exon	14237061	14237264	.	-	.	gene_id "XLOC_031762"; transcript_id "TCONS_00063377"; exon_number "4"; gene_name "HCF109"; oId "AT5G36170.2"; nearest_ref "AT5G36170.2"; class_code "="; tss_id "TSS39403"; p_id "P30631";
Chr5	Cufflinks	exon	14237341	14237561	.	-	.	gene_id "XLOC_031762"; transcript_id "TCONS_00063377"; exon_number "5"; gene_name "HCF109"; oId "AT5G36170.2"; nearest_ref "AT5G36170.2"; class_code "="; tss_id "TSS39403"; p_id "P30631";
Chr5	Cufflinks	exon	14237653	14237721	.	-	.	gene_id "XLOC_031762"; transcript_id "TCONS_00063377"; exon_number "6"; gene_name "HCF109"; oId "AT5G36170.2"; nearest_ref "AT5G36170.2"; class_code "="; tss_id "TSS39403"; p_id "P30631";
Chr5	Cufflinks	exon	14237809	14238026	.	-	.	gene_id "XLOC_031762"; transcript_id "TCONS_00063377"; exon_number "7"; gene_name "HCF109"; oId "AT5G36170.2"; nearest_ref "AT5G36170.2"; class_code "="; tss_id "TSS39403"; p_id "P30631";
Chr5	Cufflinks	exon	14235876	14236387	.	-	.	gene_id "XLOC_031762"; transcript_id "TCONS_00063376"; exon_number "1"; gene_name "HCF109"; oId "AT5G36170.1"; nearest_ref "AT5G36170.1"; class_code "="; tss_id "TSS39403"; p_id "P30632";
Chr5	Cufflinks	exon	14236499	14236685	.	-	.	gene_id "XLOC_031762"; transcript_id "TCONS_00063376"; exon_number "2"; gene_name "HCF109"; oId "AT5G36170.1"; nearest_ref "AT5G36170.1"; class_code "="; tss_id "TSS39403"; p_id "P30632";
Chr5	Cufflinks	exon	14236760	14236975	.	-	.	gene_id "XLOC_031762"; transcript_id "TCONS_00063376"; exon_number "3"; gene_name "HCF109"; oId "AT5G36170.1"; nearest_ref "AT5G36170.1"; class_code "="; tss_id "TSS39403"; p_id "P30632";
Chr5	Cufflinks	exon	14237061	14237264	.	-	.	gene_id "XLOC_031762"; transcript_id "TCONS_00063376"; exon_number "4"; gene_name "HCF109"; oId "AT5G36170.1"; nearest_ref "AT5G36170.1"; class_code "="; tss_id "TSS39403"; p_id "P30632";
Chr5	Cufflinks	exon	14237341	14237561	.	-	.	gene_id "XLOC_031762"; transcript_id "TCONS_00063376"; exon_number "5"; gene_name "HCF109"; oId "AT5G36170.1"; nearest_ref "AT5G36170.1"; class_code "="; tss_id "TSS39403"; p_id "P30632";
Chr5	Cufflinks	exon	14237653	14237724	.	-	.	gene_id "XLOC_031762"; transcript_id "TCONS_00063376"; exon_number "6"; gene_name "HCF109"; oId "AT5G36170.1"; nearest_ref "AT5G36170.1"; class_code "="; tss_id "TSS39403"; p_id "P30632";
Chr5	Cufflinks	exon	14237809	14238026	.	-	.	gene_id "XLOC_031762"; transcript_id "TCONS_00063376"; exon_number "7"; gene_name "HCF109"; oId "AT5G36170.1"; nearest_ref "AT5G36170.1"; class_code "="; tss_id "TSS39403"; p_id "P30632";
Chr5	Cufflinks	exon	14243109	14243546	.	-	.	gene_id "XLOC_031763"; transcript_id "TCONS_00063379"; exon_number "1"; gene_name "AT5G36190"; oId "AT5G36190.1"; nearest_ref "AT5G36190.1"; class_code "="; tss_id "TSS39404"; p_id "P30634";
Chr5	Cufflinks	exon	14244106	14244315	.	-	.	gene_id "XLOC_031764"; transcript_id "TCONS_00063380"; exon_number "1"; gene_name "AT5G36200"; oId "AT5G36200.1"; nearest_ref "AT5G36200.1"; class_code "="; tss_id "TSS39405"; p_id "P30635";
Chr5	Cufflinks	exon	14245091	14246296	.	-	.	gene_id "XLOC_031764"; transcript_id "TCONS_00063380"; exon_number "2"; gene_name "AT5G36200"; oId "AT5G36200.1"; nearest_ref "AT5G36200.1"; class_code "="; tss_id "TSS39405"; p_id "P30635";
Chr5	Cufflinks	exon	14247534	14248318	.	-	.	gene_id "XLOC_031765"; transcript_id "TCONS_00063381"; exon_number "1"; gene_name "AT5G36210"; oId "CUFF.2053.1"; nearest_ref "AT5G36210.1"; class_code "j"; tss_id "TSS39406";
Chr5	Cufflinks	exon	14248404	14248508	.	-	.	gene_id "XLOC_031765"; transcript_id "TCONS_00063381"; exon_number "2"; gene_name "AT5G36210"; oId "CUFF.2053.1"; nearest_ref "AT5G36210.1"; class_code "j"; tss_id "TSS39406";
Chr5	Cufflinks	exon	14248719	14248810	.	-	.	gene_id "XLOC_031765"; transcript_id "TCONS_00063381"; exon_number "3"; gene_name "AT5G36210"; oId "CUFF.2053.1"; nearest_ref "AT5G36210.1"; class_code "j"; tss_id "TSS39406";
Chr5	Cufflinks	exon	14248898	14248967	.	-	.	gene_id "XLOC_031765"; transcript_id "TCONS_00063381"; exon_number "4"; gene_name "AT5G36210"; oId "CUFF.2053.1"; nearest_ref "AT5G36210.1"; class_code "j"; tss_id "TSS39406";
Chr5	Cufflinks	exon	14249149	14249271	.	-	.	gene_id "XLOC_031765"; transcript_id "TCONS_00063381"; exon_number "5"; gene_name "AT5G36210"; oId "CUFF.2053.1"; nearest_ref "AT5G36210.1"; class_code "j"; tss_id "TSS39406";
Chr5	Cufflinks	exon	14249344	14249429	.	-	.	gene_id "XLOC_031765"; transcript_id "TCONS_00063381"; exon_number "6"; gene_name "AT5G36210"; oId "CUFF.2053.1"; nearest_ref "AT5G36210.1"; class_code "j"; tss_id "TSS39406";
Chr5	Cufflinks	exon	14249636	14249737	.	-	.	gene_id "XLOC_031765"; transcript_id "TCONS_00063381"; exon_number "7"; gene_name "AT5G36210"; oId "CUFF.2053.1"; nearest_ref "AT5G36210.1"; class_code "j"; tss_id "TSS39406";
Chr5	Cufflinks	exon	14249919	14250141	.	-	.	gene_id "XLOC_031765"; transcript_id "TCONS_00063381"; exon_number "8"; gene_name "AT5G36210"; oId "CUFF.2053.1"; nearest_ref "AT5G36210.1"; class_code "j"; tss_id "TSS39406";
Chr5	Cufflinks	exon	14250234	14250483	.	-	.	gene_id "XLOC_031765"; transcript_id "TCONS_00063381"; exon_number "9"; gene_name "AT5G36210"; oId "CUFF.2053.1"; nearest_ref "AT5G36210.1"; class_code "j"; tss_id "TSS39406";
Chr5	Cufflinks	exon	14250562	14250698	.	-	.	gene_id "XLOC_031765"; transcript_id "TCONS_00063381"; exon_number "10"; gene_name "AT5G36210"; oId "CUFF.2053.1"; nearest_ref "AT5G36210.1"; class_code "j"; tss_id "TSS39406";
Chr5	Cufflinks	exon	14251227	14251282	.	-	.	gene_id "XLOC_031765"; transcript_id "TCONS_00063381"; exon_number "11"; gene_name "AT5G36210"; oId "CUFF.2053.1"; nearest_ref "AT5G36210.1"; class_code "j"; tss_id "TSS39406";
Chr5	Cufflinks	exon	14251847	14251929	.	-	.	gene_id "XLOC_031765"; transcript_id "TCONS_00063381"; exon_number "12"; gene_name "AT5G36210"; oId "CUFF.2053.1"; nearest_ref "AT5G36210.1"; class_code "j"; tss_id "TSS39406";
Chr5	Cufflinks	exon	14252001	14252148	.	-	.	gene_id "XLOC_031765"; transcript_id "TCONS_00063381"; exon_number "13"; gene_name "AT5G36210"; oId "CUFF.2053.1"; nearest_ref "AT5G36210.1"; class_code "j"; tss_id "TSS39406";
Chr5	Cufflinks	exon	14252317	14252388	.	-	.	gene_id "XLOC_031765"; transcript_id "TCONS_00063381"; exon_number "14"; gene_name "AT5G36210"; oId "CUFF.2053.1"; nearest_ref "AT5G36210.1"; class_code "j"; tss_id "TSS39406";
Chr5	Cufflinks	exon	14252486	14252590	.	-	.	gene_id "XLOC_031765"; transcript_id "TCONS_00063381"; exon_number "15"; gene_name "AT5G36210"; oId "CUFF.2053.1"; nearest_ref "AT5G36210.1"; class_code "j"; tss_id "TSS39406";
Chr5	Cufflinks	exon	14252681	14252859	.	-	.	gene_id "XLOC_031765"; transcript_id "TCONS_00063381"; exon_number "16"; gene_name "AT5G36210"; oId "CUFF.2053.1"; nearest_ref "AT5G36210.1"; class_code "j"; tss_id "TSS39406";
Chr5	Cufflinks	exon	14252935	14253319	.	-	.	gene_id "XLOC_031765"; transcript_id "TCONS_00063381"; exon_number "17"; gene_name "AT5G36210"; oId "CUFF.2053.1"; nearest_ref "AT5G36210.1"; class_code "j"; tss_id "TSS39406";
Chr5	Cufflinks	exon	14247913	14248318	.	-	.	gene_id "XLOC_031765"; transcript_id "TCONS_00063382"; exon_number "1"; gene_name "AT5G36210"; oId "AT5G36210.1"; nearest_ref "AT5G36210.1"; class_code "="; tss_id "TSS39406"; p_id "P30636";
Chr5	Cufflinks	exon	14248404	14248508	.	-	.	gene_id "XLOC_031765"; transcript_id "TCONS_00063382"; exon_number "2"; gene_name "AT5G36210"; oId "AT5G36210.1"; nearest_ref "AT5G36210.1"; class_code "="; tss_id "TSS39406"; p_id "P30636";
Chr5	Cufflinks	exon	14248719	14248810	.	-	.	gene_id "XLOC_031765"; transcript_id "TCONS_00063382"; exon_number "3"; gene_name "AT5G36210"; oId "AT5G36210.1"; nearest_ref "AT5G36210.1"; class_code "="; tss_id "TSS39406"; p_id "P30636";
Chr5	Cufflinks	exon	14248898	14248967	.	-	.	gene_id "XLOC_031765"; transcript_id "TCONS_00063382"; exon_number "4"; gene_name "AT5G36210"; oId "AT5G36210.1"; nearest_ref "AT5G36210.1"; class_code "="; tss_id "TSS39406"; p_id "P30636";
Chr5	Cufflinks	exon	14249149	14249271	.	-	.	gene_id "XLOC_031765"; transcript_id "TCONS_00063382"; exon_number "5"; gene_name "AT5G36210"; oId "AT5G36210.1"; nearest_ref "AT5G36210.1"; class_code "="; tss_id "TSS39406"; p_id "P30636";
Chr5	Cufflinks	exon	14249344	14249429	.	-	.	gene_id "XLOC_031765"; transcript_id "TCONS_00063382"; exon_number "6"; gene_name "AT5G36210"; oId "AT5G36210.1"; nearest_ref "AT5G36210.1"; class_code "="; tss_id "TSS39406"; p_id "P30636";
Chr5	Cufflinks	exon	14249636	14249737	.	-	.	gene_id "XLOC_031765"; transcript_id "TCONS_00063382"; exon_number "7"; gene_name "AT5G36210"; oId "AT5G36210.1"; nearest_ref "AT5G36210.1"; class_code "="; tss_id "TSS39406"; p_id "P30636";
Chr5	Cufflinks	exon	14249919	14250141	.	-	.	gene_id "XLOC_031765"; transcript_id "TCONS_00063382"; exon_number "8"; gene_name "AT5G36210"; oId "AT5G36210.1"; nearest_ref "AT5G36210.1"; class_code "="; tss_id "TSS39406"; p_id "P30636";
Chr5	Cufflinks	exon	14250234	14250299	.	-	.	gene_id "XLOC_031765"; transcript_id "TCONS_00063382"; exon_number "9"; gene_name "AT5G36210"; oId "AT5G36210.1"; nearest_ref "AT5G36210.1"; class_code "="; tss_id "TSS39406"; p_id "P30636";
Chr5	Cufflinks	exon	14250393	14250483	.	-	.	gene_id "XLOC_031765"; transcript_id "TCONS_00063382"; exon_number "10"; gene_name "AT5G36210"; oId "AT5G36210.1"; nearest_ref "AT5G36210.1"; class_code "="; tss_id "TSS39406"; p_id "P30636";
Chr5	Cufflinks	exon	14250562	14250698	.	-	.	gene_id "XLOC_031765"; transcript_id "TCONS_00063382"; exon_number "11"; gene_name "AT5G36210"; oId "AT5G36210.1"; nearest_ref "AT5G36210.1"; class_code "="; tss_id "TSS39406"; p_id "P30636";
Chr5	Cufflinks	exon	14251227	14251282	.	-	.	gene_id "XLOC_031765"; transcript_id "TCONS_00063382"; exon_number "12"; gene_name "AT5G36210"; oId "AT5G36210.1"; nearest_ref "AT5G36210.1"; class_code "="; tss_id "TSS39406"; p_id "P30636";
Chr5	Cufflinks	exon	14251847	14251929	.	-	.	gene_id "XLOC_031765"; transcript_id "TCONS_00063382"; exon_number "13"; gene_name "AT5G36210"; oId "AT5G36210.1"; nearest_ref "AT5G36210.1"; class_code "="; tss_id "TSS39406"; p_id "P30636";
Chr5	Cufflinks	exon	14252001	14252148	.	-	.	gene_id "XLOC_031765"; transcript_id "TCONS_00063382"; exon_number "14"; gene_name "AT5G36210"; oId "AT5G36210.1"; nearest_ref "AT5G36210.1"; class_code "="; tss_id "TSS39406"; p_id "P30636";
Chr5	Cufflinks	exon	14252317	14252388	.	-	.	gene_id "XLOC_031765"; transcript_id "TCONS_00063382"; exon_number "15"; gene_name "AT5G36210"; oId "AT5G36210.1"; nearest_ref "AT5G36210.1"; class_code "="; tss_id "TSS39406"; p_id "P30636";
Chr5	Cufflinks	exon	14252486	14252590	.	-	.	gene_id "XLOC_031765"; transcript_id "TCONS_00063382"; exon_number "16"; gene_name "AT5G36210"; oId "AT5G36210.1"; nearest_ref "AT5G36210.1"; class_code "="; tss_id "TSS39406"; p_id "P30636";
Chr5	Cufflinks	exon	14252681	14252859	.	-	.	gene_id "XLOC_031765"; transcript_id "TCONS_00063382"; exon_number "17"; gene_name "AT5G36210"; oId "AT5G36210.1"; nearest_ref "AT5G36210.1"; class_code "="; tss_id "TSS39406"; p_id "P30636";
Chr5	Cufflinks	exon	14252935	14253295	.	-	.	gene_id "XLOC_031765"; transcript_id "TCONS_00063382"; exon_number "18"; gene_name "AT5G36210"; oId "AT5G36210.1"; nearest_ref "AT5G36210.1"; class_code "="; tss_id "TSS39406"; p_id "P30636";
Chr5	Cufflinks	exon	14251346	14251784	.	-	.	gene_id "XLOC_031766"; transcript_id "TCONS_00063383"; exon_number "1"; gene_name "AT5G36210"; oId "CUFF.2055.1"; nearest_ref "AT5G36210.1"; class_code "i"; tss_id "TSS39408";
Chr5	Cufflinks	exon	14253662	14254432	.	-	.	gene_id "XLOC_031767"; transcript_id "TCONS_00063384"; exon_number "1"; gene_name "CYP81D1"; oId "CUFF.2045.1"; nearest_ref "AT5G36220.1"; class_code "j"; tss_id "TSS39409";
Chr5	Cufflinks	exon	14254545	14254922	.	-	.	gene_id "XLOC_031767"; transcript_id "TCONS_00063384"; exon_number "2"; gene_name "CYP81D1"; oId "CUFF.2045.1"; nearest_ref "AT5G36220.1"; class_code "j"; tss_id "TSS39409";
Chr5	Cufflinks	exon	14255502	14256063	.	-	.	gene_id "XLOC_031767"; transcript_id "TCONS_00063384"; exon_number "3"; gene_name "CYP81D1"; oId "CUFF.2045.1"; nearest_ref "AT5G36220.1"; class_code "j"; tss_id "TSS39409";
Chr5	Cufflinks	exon	14253667	14254432	.	-	.	gene_id "XLOC_031767"; transcript_id "TCONS_00067523"; exon_number "1"; gene_name "CYP81D1"; oId "CUFF.6042.1"; nearest_ref "AT5G36220.1"; class_code "j"; tss_id "TSS39409";
Chr5	Cufflinks	exon	14254534	14256089	.	-	.	gene_id "XLOC_031767"; transcript_id "TCONS_00067523"; exon_number "2"; gene_name "CYP81D1"; oId "CUFF.6042.1"; nearest_ref "AT5G36220.1"; class_code "j"; tss_id "TSS39409";
Chr5	Cufflinks	exon	14253690	14254432	.	-	.	gene_id "XLOC_031767"; transcript_id "TCONS_00063385"; exon_number "1"; gene_name "CYP81D1"; oId "AT5G36220.1"; nearest_ref "AT5G36220.1"; class_code "="; tss_id "TSS39409"; p_id "P30637";
Chr5	Cufflinks	exon	14254534	14254922	.	-	.	gene_id "XLOC_031767"; transcript_id "TCONS_00063385"; exon_number "2"; gene_name "CYP81D1"; oId "AT5G36220.1"; nearest_ref "AT5G36220.1"; class_code "="; tss_id "TSS39409"; p_id "P30637";
Chr5	Cufflinks	exon	14255502	14256033	.	-	.	gene_id "XLOC_031767"; transcript_id "TCONS_00063385"; exon_number "3"; gene_name "CYP81D1"; oId "AT5G36220.1"; nearest_ref "AT5G36220.1"; class_code "="; tss_id "TSS39409"; p_id "P30637";
Chr5	Cufflinks	exon	14256389	14259253	.	-	.	gene_id "XLOC_031768"; transcript_id "TCONS_00063386"; exon_number "1"; gene_name "AT5G36223"; oId "AT5G36223.1"; nearest_ref "AT5G36223.1"; class_code "="; tss_id "TSS39410";
Chr5	Cufflinks	exon	14277972	14278466	.	-	.	gene_id "XLOC_031769"; transcript_id "TCONS_00063387"; exon_number "1"; gene_name "AT5G36240"; oId "AT5G36240.1"; nearest_ref "AT5G36240.1"; class_code "="; tss_id "TSS39411"; p_id "P30638";
Chr5	Cufflinks	exon	14278567	14278683	.	-	.	gene_id "XLOC_031769"; transcript_id "TCONS_00063387"; exon_number "2"; gene_name "AT5G36240"; oId "AT5G36240.1"; nearest_ref "AT5G36240.1"; class_code "="; tss_id "TSS39411"; p_id "P30638";
Chr5	Cufflinks	exon	14278772	14278924	.	-	.	gene_id "XLOC_031769"; transcript_id "TCONS_00063387"; exon_number "3"; gene_name "AT5G36240"; oId "AT5G36240.1"; nearest_ref "AT5G36240.1"; class_code "="; tss_id "TSS39411"; p_id "P30638";
Chr5	Cufflinks	exon	14284955	14285219	.	-	.	gene_id "XLOC_031770"; transcript_id "TCONS_00063388"; exon_number "1"; gene_name "AT5G36260"; oId "AT5G36260.1"; nearest_ref "AT5G36260.1"; class_code "="; tss_id "TSS39412"; p_id "P30639";
Chr5	Cufflinks	exon	14285308	14285379	.	-	.	gene_id "XLOC_031770"; transcript_id "TCONS_00063388"; exon_number "2"; gene_name "AT5G36260"; oId "AT5G36260.1"; nearest_ref "AT5G36260.1"; class_code "="; tss_id "TSS39412"; p_id "P30639";
Chr5	Cufflinks	exon	14285458	14285533	.	-	.	gene_id "XLOC_031770"; transcript_id "TCONS_00063388"; exon_number "3"; gene_name "AT5G36260"; oId "AT5G36260.1"; nearest_ref "AT5G36260.1"; class_code "="; tss_id "TSS39412"; p_id "P30639";
Chr5	Cufflinks	exon	14285693	14285783	.	-	.	gene_id "XLOC_031770"; transcript_id "TCONS_00063388"; exon_number "4"; gene_name "AT5G36260"; oId "AT5G36260.1"; nearest_ref "AT5G36260.1"; class_code "="; tss_id "TSS39412"; p_id "P30639";
Chr5	Cufflinks	exon	14286008	14286078	.	-	.	gene_id "XLOC_031770"; transcript_id "TCONS_00063388"; exon_number "5"; gene_name "AT5G36260"; oId "AT5G36260.1"; nearest_ref "AT5G36260.1"; class_code "="; tss_id "TSS39412"; p_id "P30639";
Chr5	Cufflinks	exon	14286153	14286315	.	-	.	gene_id "XLOC_031770"; transcript_id "TCONS_00063388"; exon_number "6"; gene_name "AT5G36260"; oId "AT5G36260.1"; nearest_ref "AT5G36260.1"; class_code "="; tss_id "TSS39412"; p_id "P30639";
Chr5	Cufflinks	exon	14286391	14286615	.	-	.	gene_id "XLOC_031770"; transcript_id "TCONS_00063388"; exon_number "7"; gene_name "AT5G36260"; oId "AT5G36260.1"; nearest_ref "AT5G36260.1"; class_code "="; tss_id "TSS39412"; p_id "P30639";
Chr5	Cufflinks	exon	14286695	14286936	.	-	.	gene_id "XLOC_031770"; transcript_id "TCONS_00063388"; exon_number "8"; gene_name "AT5G36260"; oId "AT5G36260.1"; nearest_ref "AT5G36260.1"; class_code "="; tss_id "TSS39412"; p_id "P30639";
Chr5	Cufflinks	exon	14287028	14287157	.	-	.	gene_id "XLOC_031770"; transcript_id "TCONS_00063388"; exon_number "9"; gene_name "AT5G36260"; oId "AT5G36260.1"; nearest_ref "AT5G36260.1"; class_code "="; tss_id "TSS39412"; p_id "P30639";
Chr5	Cufflinks	exon	14287953	14288333	.	-	.	gene_id "XLOC_031770"; transcript_id "TCONS_00063388"; exon_number "10"; gene_name "AT5G36260"; oId "AT5G36260.1"; nearest_ref "AT5G36260.1"; class_code "="; tss_id "TSS39412"; p_id "P30639";
Chr5	Cufflinks	exon	14295283	14297046	.	-	.	gene_id "XLOC_031771"; transcript_id "TCONS_00063389"; exon_number "1"; gene_name "AT5G36275"; oId "AT5G36275.1"; nearest_ref "AT5G36275.1"; class_code "="; tss_id "TSS39413";
Chr5	Cufflinks	exon	14299235	14299462	.	-	.	gene_id "XLOC_031772"; transcript_id "TCONS_00063390"; exon_number "1"; gene_name "AT5G36280"; oId "AT5G36280.1"; nearest_ref "AT5G36280.1"; class_code "="; tss_id "TSS39414"; p_id "P30640";
Chr5	Cufflinks	exon	14306524	14307036	.	-	.	gene_id "XLOC_031773"; transcript_id "TCONS_00063391"; exon_number "1"; gene_name "AT5G36293"; oId "AT5G36293.1"; nearest_ref "AT5G36293.1"; class_code "="; tss_id "TSS39415";
Chr5	Cufflinks	exon	14324711	14325058	.	-	.	gene_id "XLOC_031774"; transcript_id "TCONS_00063392"; exon_number "1"; gene_name "AT5G36310"; oId "AT5G36310.1"; nearest_ref "AT5G36310.1"; class_code "="; tss_id "TSS39416"; p_id "P30641";
Chr5	Cufflinks	exon	14326901	14327257	.	-	.	gene_id "XLOC_031775"; transcript_id "TCONS_00063393"; exon_number "1"; gene_name "AT5G36320"; oId "AT5G36320.1"; nearest_ref "AT5G36320.1"; class_code "="; tss_id "TSS39417"; p_id "P30642";
Chr5	Cufflinks	exon	14329098	14329443	.	-	.	gene_id "XLOC_031776"; transcript_id "TCONS_00063394"; exon_number "1"; gene_name "AT5G36330"; oId "AT5G36330.1"; nearest_ref "AT5G36330.1"; class_code "="; tss_id "TSS39418"; p_id "P30643";
Chr5	Cufflinks	exon	14330187	14330209	.	-	.	gene_id "XLOC_031776"; transcript_id "TCONS_00063394"; exon_number "2"; gene_name "AT5G36330"; oId "AT5G36330.1"; nearest_ref "AT5G36330.1"; class_code "="; tss_id "TSS39418"; p_id "P30643";
Chr5	Cufflinks	exon	14331286	14331633	.	-	.	gene_id "XLOC_031777"; transcript_id "TCONS_00063395"; exon_number "1"; gene_name "AT5G36340"; oId "AT5G36340.1"; nearest_ref "AT5G36340.1"; class_code "="; tss_id "TSS39419"; p_id "P30644";
Chr5	Cufflinks	exon	14333473	14333829	.	-	.	gene_id "XLOC_031778"; transcript_id "TCONS_00063396"; exon_number "1"; gene_name "AT5G36350"; oId "AT5G36350.1"; nearest_ref "AT5G36350.1"; class_code "="; tss_id "TSS39420"; p_id "P30645";
Chr5	Cufflinks	exon	14335668	14336024	.	-	.	gene_id "XLOC_031779"; transcript_id "TCONS_00063397"; exon_number "1"; gene_name "AT5G36360"; oId "AT5G36360.1"; nearest_ref "AT5G36360.1"; class_code "="; tss_id "TSS39421"; p_id "P30646";
Chr5	Cufflinks	exon	14337865	14338221	.	-	.	gene_id "XLOC_031780"; transcript_id "TCONS_00063398"; exon_number "1"; gene_name "AT5G36370"; oId "AT5G36370.1"; nearest_ref "AT5G36370.1"; class_code "="; tss_id "TSS39422"; p_id "P30647";
Chr5	Cufflinks	exon	14340062	14340418	.	-	.	gene_id "XLOC_031781"; transcript_id "TCONS_00063399"; exon_number "1"; gene_name "AT5G36380"; oId "AT5G36380.1"; nearest_ref "AT5G36380.1"; class_code "="; tss_id "TSS39423"; p_id "P30648";
Chr5	Cufflinks	exon	14342257	14342613	.	-	.	gene_id "XLOC_031782"; transcript_id "TCONS_00063400"; exon_number "1"; gene_name "AT5G36390"; oId "AT5G36390.1"; nearest_ref "AT5G36390.1"; class_code "="; tss_id "TSS39424"; p_id "P30649";
Chr5	Cufflinks	exon	14344452	14344808	.	-	.	gene_id "XLOC_031783"; transcript_id "TCONS_00063401"; exon_number "1"; gene_name "AT5G36400"; oId "AT5G36400.1"; nearest_ref "AT5G36400.1"; class_code "="; tss_id "TSS39425"; p_id "P30650";
Chr5	Cufflinks	exon	14346647	14347003	.	-	.	gene_id "XLOC_031784"; transcript_id "TCONS_00063402"; exon_number "1"; gene_name "AT5G36410"; oId "AT5G36410.1"; nearest_ref "AT5G36410.1"; class_code "="; tss_id "TSS39426"; p_id "P30651";
Chr5	Cufflinks	exon	14348842	14349198	.	-	.	gene_id "XLOC_031785"; transcript_id "TCONS_00063403"; exon_number "1"; gene_name "AT5G36420"; oId "AT5G36420.1"; nearest_ref "AT5G36420.1"; class_code "="; tss_id "TSS39427"; p_id "P30652";
Chr5	Cufflinks	exon	14351037	14351393	.	-	.	gene_id "XLOC_031786"; transcript_id "TCONS_00063404"; exon_number "1"; gene_name "AT5G36430"; oId "AT5G36430.1"; nearest_ref "AT5G36430.1"; class_code "="; tss_id "TSS39428"; p_id "P30653";
Chr5	Cufflinks	exon	14353233	14353589	.	-	.	gene_id "XLOC_031787"; transcript_id "TCONS_00063405"; exon_number "1"; gene_name "AT5G36440"; oId "AT5G36440.1"; nearest_ref "AT5G36440.1"; class_code "="; tss_id "TSS39429"; p_id "P30654";
Chr5	Cufflinks	exon	14355430	14355786	.	-	.	gene_id "XLOC_031788"; transcript_id "TCONS_00063406"; exon_number "1"; gene_name "AT5G36450"; oId "AT5G36450.1"; nearest_ref "AT5G36450.1"; class_code "="; tss_id "TSS39430"; p_id "P30655";
Chr5	Cufflinks	exon	14357626	14357982	.	-	.	gene_id "XLOC_031789"; transcript_id "TCONS_00063407"; exon_number "1"; gene_name "AT5G36460"; oId "AT5G36460.1"; nearest_ref "AT5G36460.1"; class_code "="; tss_id "TSS39431"; p_id "P30656";
Chr5	Cufflinks	exon	14359687	14360179	.	-	.	gene_id "XLOC_031790"; transcript_id "TCONS_00063408"; exon_number "1"; gene_name "AT5G36470"; oId "AT5G36470.1"; nearest_ref "AT5G36470.1"; class_code "="; tss_id "TSS39432"; p_id "P30657";
Chr5	Cufflinks	exon	14362020	14362376	.	-	.	gene_id "XLOC_031791"; transcript_id "TCONS_00063409"; exon_number "1"; gene_name "AT5G36480"; oId "AT5G36480.1"; nearest_ref "AT5G36480.1"; class_code "="; tss_id "TSS39433"; p_id "P30658";
Chr5	Cufflinks	exon	14364217	14364573	.	-	.	gene_id "XLOC_031792"; transcript_id "TCONS_00063410"; exon_number "1"; gene_name "AT5G36490"; oId "AT5G36490.1"; nearest_ref "AT5G36490.1"; class_code "="; tss_id "TSS39434"; p_id "P30659";
Chr5	Cufflinks	exon	14366414	14366770	.	-	.	gene_id "XLOC_031793"; transcript_id "TCONS_00063411"; exon_number "1"; gene_name "AT5G36500"; oId "AT5G36500.1"; nearest_ref "AT5G36500.1"; class_code "="; tss_id "TSS39435"; p_id "P30660";
Chr5	Cufflinks	exon	14368612	14368968	.	-	.	gene_id "XLOC_031794"; transcript_id "TCONS_00063412"; exon_number "1"; gene_name "AT5G36510"; oId "AT5G36510.1"; nearest_ref "AT5G36510.1"; class_code "="; tss_id "TSS39436";
Chr5	Cufflinks	exon	14370814	14371170	.	-	.	gene_id "XLOC_031795"; transcript_id "TCONS_00063413"; exon_number "1"; gene_name "AT5G36520"; oId "AT5G36520.1"; nearest_ref "AT5G36520.1"; class_code "="; tss_id "TSS39437"; p_id "P30661";
Chr5	Cufflinks	exon	14373008	14373364	.	-	.	gene_id "XLOC_031796"; transcript_id "TCONS_00063414"; exon_number "1"; gene_name "AT5G36530"; oId "AT5G36530.1"; nearest_ref "AT5G36530.1"; class_code "="; tss_id "TSS39438";
Chr5	Cufflinks	exon	14375201	14375557	.	-	.	gene_id "XLOC_031797"; transcript_id "TCONS_00063415"; exon_number "1"; gene_name "AT5G36540"; oId "AT5G36540.1"; nearest_ref "AT5G36540.1"; class_code "="; tss_id "TSS39439"; p_id "P30662";
Chr5	Cufflinks	exon	14377394	14377750	.	-	.	gene_id "XLOC_031798"; transcript_id "TCONS_00063416"; exon_number "1"; gene_name "AT5G36550"; oId "AT5G36550.1"; nearest_ref "AT5G36550.1"; class_code "="; tss_id "TSS39440"; p_id "P30663";
Chr5	Cufflinks	exon	14380268	14380744	.	-	.	gene_id "XLOC_031799"; transcript_id "TCONS_00063417"; exon_number "1"; gene_name "AT5G36650"; oId "AT5G36650.1"; nearest_ref "AT5G36650.1"; class_code "="; tss_id "TSS39441";
Chr5	Cufflinks	exon	14383877	14384176	.	-	.	gene_id "XLOC_031800"; transcript_id "TCONS_00063418"; exon_number "1"; gene_name "AT5G36657"; oId "AT5G36657.1"; nearest_ref "AT5G36657.1"; class_code "="; tss_id "TSS39442"; p_id "P30664";
Chr5	Cufflinks	exon	14386072	14386428	.	-	.	gene_id "XLOC_031801"; transcript_id "TCONS_00063419"; exon_number "1"; gene_name "AT5G36658"; oId "AT5G36658.1"; nearest_ref "AT5G36658.1"; class_code "="; tss_id "TSS39443"; p_id "P30665";
Chr5	Cufflinks	exon	14388322	14388621	.	-	.	gene_id "XLOC_031802"; transcript_id "TCONS_00063420"; exon_number "1"; gene_name "AT5G36659"; oId "AT5G36659.1"; nearest_ref "AT5G36659.1"; class_code "="; tss_id "TSS39444"; p_id "P30666";
Chr5	Cufflinks	exon	14390429	14390785	.	-	.	gene_id "XLOC_031803"; transcript_id "TCONS_00063421"; exon_number "1"; gene_name "AT5G36661"; oId "AT5G36661.1"; nearest_ref "AT5G36661.1"; class_code "="; tss_id "TSS39445"; p_id "P30667";
Chr5	Cufflinks	exon	14392619	14392975	.	-	.	gene_id "XLOC_031804"; transcript_id "TCONS_00063422"; exon_number "1"; gene_name "AT5G36662"; oId "AT5G36662.1"; nearest_ref "AT5G36662.1"; class_code "="; tss_id "TSS39446"; p_id "P30668";
Chr5	Cufflinks	exon	14406802	14407200	.	-	.	gene_id "XLOC_031805"; transcript_id "TCONS_00063423"; exon_number "1"; gene_name "AT5G36680"; oId "AT5G36680.1"; nearest_ref "AT5G36680.1"; class_code "="; tss_id "TSS39447"; p_id "P30669";
Chr5	Cufflinks	exon	14407372	14407491	.	-	.	gene_id "XLOC_031805"; transcript_id "TCONS_00063423"; exon_number "2"; gene_name "AT5G36680"; oId "AT5G36680.1"; nearest_ref "AT5G36680.1"; class_code "="; tss_id "TSS39447"; p_id "P30669";
Chr5	Cufflinks	exon	14407586	14407639	.	-	.	gene_id "XLOC_031805"; transcript_id "TCONS_00063423"; exon_number "3"; gene_name "AT5G36680"; oId "AT5G36680.1"; nearest_ref "AT5G36680.1"; class_code "="; tss_id "TSS39447"; p_id "P30669";
Chr5	Cufflinks	exon	14407722	14407883	.	-	.	gene_id "XLOC_031805"; transcript_id "TCONS_00063423"; exon_number "4"; gene_name "AT5G36680"; oId "AT5G36680.1"; nearest_ref "AT5G36680.1"; class_code "="; tss_id "TSS39447"; p_id "P30669";
Chr5	Cufflinks	exon	14408358	14408543	.	-	.	gene_id "XLOC_031805"; transcript_id "TCONS_00063423"; exon_number "5"; gene_name "AT5G36680"; oId "AT5G36680.1"; nearest_ref "AT5G36680.1"; class_code "="; tss_id "TSS39447"; p_id "P30669";
Chr5	Cufflinks	exon	14409057	14409137	.	-	.	gene_id "XLOC_031805"; transcript_id "TCONS_00063423"; exon_number "6"; gene_name "AT5G36680"; oId "AT5G36680.1"; nearest_ref "AT5G36680.1"; class_code "="; tss_id "TSS39447"; p_id "P30669";
Chr5	Cufflinks	exon	14415185	14415487	.	-	.	gene_id "XLOC_031806"; transcript_id "TCONS_00063424"; exon_number "1"; gene_name "PPI3A"; oId "AT5G36690.1"; nearest_ref "AT5G36690.1"; class_code "="; tss_id "TSS39448"; p_id "P30670";
Chr5	Cufflinks	exon	14415529	14416020	.	-	.	gene_id "XLOC_031806"; transcript_id "TCONS_00063424"; exon_number "2"; gene_name "PPI3A"; oId "AT5G36690.1"; nearest_ref "AT5G36690.1"; class_code "="; tss_id "TSS39448"; p_id "P30670";
Chr5	Cufflinks	exon	14416101	14416199	.	-	.	gene_id "XLOC_031806"; transcript_id "TCONS_00063424"; exon_number "3"; gene_name "PPI3A"; oId "AT5G36690.1"; nearest_ref "AT5G36690.1"; class_code "="; tss_id "TSS39448"; p_id "P30670";
Chr5	Cufflinks	exon	14416290	14416484	.	-	.	gene_id "XLOC_031806"; transcript_id "TCONS_00063424"; exon_number "4"; gene_name "PPI3A"; oId "AT5G36690.1"; nearest_ref "AT5G36690.1"; class_code "="; tss_id "TSS39448"; p_id "P30670";
Chr5	Cufflinks	exon	14416564	14416695	.	-	.	gene_id "XLOC_031806"; transcript_id "TCONS_00063424"; exon_number "5"; gene_name "PPI3A"; oId "AT5G36690.1"; nearest_ref "AT5G36690.1"; class_code "="; tss_id "TSS39448"; p_id "P30670";
Chr5	Cufflinks	exon	14416779	14417288	.	-	.	gene_id "XLOC_031806"; transcript_id "TCONS_00063424"; exon_number "6"; gene_name "PPI3A"; oId "AT5G36690.1"; nearest_ref "AT5G36690.1"; class_code "="; tss_id "TSS39448"; p_id "P30670";
Chr5	Cufflinks	exon	14421523	14421792	.	-	.	gene_id "XLOC_031807"; transcript_id "TCONS_00063426"; exon_number "1"; gene_name "ATPGLP1"; oId "CUFF.6047.1"; nearest_ref "AT5G36700.4"; class_code "j"; tss_id "TSS39449";
Chr5	Cufflinks	exon	14421891	14422035	.	-	.	gene_id "XLOC_031807"; transcript_id "TCONS_00063426"; exon_number "2"; gene_name "ATPGLP1"; oId "CUFF.6047.1"; nearest_ref "AT5G36700.4"; class_code "j"; tss_id "TSS39449";
Chr5	Cufflinks	exon	14422137	14422240	.	-	.	gene_id "XLOC_031807"; transcript_id "TCONS_00063426"; exon_number "3"; gene_name "ATPGLP1"; oId "CUFF.6047.1"; nearest_ref "AT5G36700.4"; class_code "j"; tss_id "TSS39449";
Chr5	Cufflinks	exon	14422351	14422450	.	-	.	gene_id "XLOC_031807"; transcript_id "TCONS_00063426"; exon_number "4"; gene_name "ATPGLP1"; oId "CUFF.6047.1"; nearest_ref "AT5G36700.4"; class_code "j"; tss_id "TSS39449";
Chr5	Cufflinks	exon	14422661	14422758	.	-	.	gene_id "XLOC_031807"; transcript_id "TCONS_00063426"; exon_number "5"; gene_name "ATPGLP1"; oId "CUFF.6047.1"; nearest_ref "AT5G36700.4"; class_code "j"; tss_id "TSS39449";
Chr5	Cufflinks	exon	14422890	14422942	.	-	.	gene_id "XLOC_031807"; transcript_id "TCONS_00063426"; exon_number "6"; gene_name "ATPGLP1"; oId "CUFF.6047.1"; nearest_ref "AT5G36700.4"; class_code "j"; tss_id "TSS39449";
Chr5	Cufflinks	exon	14423036	14423095	.	-	.	gene_id "XLOC_031807"; transcript_id "TCONS_00063426"; exon_number "7"; gene_name "ATPGLP1"; oId "CUFF.6047.1"; nearest_ref "AT5G36700.4"; class_code "j"; tss_id "TSS39449";
Chr5	Cufflinks	exon	14423200	14423271	.	-	.	gene_id "XLOC_031807"; transcript_id "TCONS_00063426"; exon_number "8"; gene_name "ATPGLP1"; oId "CUFF.6047.1"; nearest_ref "AT5G36700.4"; class_code "j"; tss_id "TSS39449";
Chr5	Cufflinks	exon	14423375	14423446	.	-	.	gene_id "XLOC_031807"; transcript_id "TCONS_00063426"; exon_number "9"; gene_name "ATPGLP1"; oId "CUFF.6047.1"; nearest_ref "AT5G36700.4"; class_code "j"; tss_id "TSS39449";
Chr5	Cufflinks	exon	14423529	14423621	.	-	.	gene_id "XLOC_031807"; transcript_id "TCONS_00063426"; exon_number "10"; gene_name "ATPGLP1"; oId "CUFF.6047.1"; nearest_ref "AT5G36700.4"; class_code "j"; tss_id "TSS39449";
Chr5	Cufflinks	exon	14423745	14423812	.	-	.	gene_id "XLOC_031807"; transcript_id "TCONS_00063426"; exon_number "11"; gene_name "ATPGLP1"; oId "CUFF.6047.1"; nearest_ref "AT5G36700.4"; class_code "j"; tss_id "TSS39449";
Chr5	Cufflinks	exon	14424169	14424511	.	-	.	gene_id "XLOC_031807"; transcript_id "TCONS_00063426"; exon_number "12"; gene_name "ATPGLP1"; oId "CUFF.6047.1"; nearest_ref "AT5G36700.4"; class_code "j"; tss_id "TSS39449";
Chr5	Cufflinks	exon	14421576	14421775	.	-	.	gene_id "XLOC_031807"; transcript_id "TCONS_00063425"; exon_number "1"; gene_name "ATPGLP1"; oId "AT5G36700.4"; nearest_ref "AT5G36700.4"; class_code "="; tss_id "TSS39449"; p_id "P30672";
Chr5	Cufflinks	exon	14421890	14422035	.	-	.	gene_id "XLOC_031807"; transcript_id "TCONS_00063425"; exon_number "2"; gene_name "ATPGLP1"; oId "AT5G36700.4"; nearest_ref "AT5G36700.4"; class_code "="; tss_id "TSS39449"; p_id "P30672";
Chr5	Cufflinks	exon	14422137	14422240	.	-	.	gene_id "XLOC_031807"; transcript_id "TCONS_00063425"; exon_number "3"; gene_name "ATPGLP1"; oId "AT5G36700.4"; nearest_ref "AT5G36700.4"; class_code "="; tss_id "TSS39449"; p_id "P30672";
Chr5	Cufflinks	exon	14422351	14422450	.	-	.	gene_id "XLOC_031807"; transcript_id "TCONS_00063425"; exon_number "4"; gene_name "ATPGLP1"; oId "AT5G36700.4"; nearest_ref "AT5G36700.4"; class_code "="; tss_id "TSS39449"; p_id "P30672";
Chr5	Cufflinks	exon	14422661	14422758	.	-	.	gene_id "XLOC_031807"; transcript_id "TCONS_00063425"; exon_number "5"; gene_name "ATPGLP1"; oId "AT5G36700.4"; nearest_ref "AT5G36700.4"; class_code "="; tss_id "TSS39449"; p_id "P30672";
Chr5	Cufflinks	exon	14422890	14422942	.	-	.	gene_id "XLOC_031807"; transcript_id "TCONS_00063425"; exon_number "6"; gene_name "ATPGLP1"; oId "AT5G36700.4"; nearest_ref "AT5G36700.4"; class_code "="; tss_id "TSS39449"; p_id "P30672";
Chr5	Cufflinks	exon	14423036	14423095	.	-	.	gene_id "XLOC_031807"; transcript_id "TCONS_00063425"; exon_number "7"; gene_name "ATPGLP1"; oId "AT5G36700.4"; nearest_ref "AT5G36700.4"; class_code "="; tss_id "TSS39449"; p_id "P30672";
Chr5	Cufflinks	exon	14423200	14423271	.	-	.	gene_id "XLOC_031807"; transcript_id "TCONS_00063425"; exon_number "8"; gene_name "ATPGLP1"; oId "AT5G36700.4"; nearest_ref "AT5G36700.4"; class_code "="; tss_id "TSS39449"; p_id "P30672";
Chr5	Cufflinks	exon	14423375	14423446	.	-	.	gene_id "XLOC_031807"; transcript_id "TCONS_00063425"; exon_number "9"; gene_name "ATPGLP1"; oId "AT5G36700.4"; nearest_ref "AT5G36700.4"; class_code "="; tss_id "TSS39449"; p_id "P30672";
Chr5	Cufflinks	exon	14423529	14423621	.	-	.	gene_id "XLOC_031807"; transcript_id "TCONS_00063425"; exon_number "10"; gene_name "ATPGLP1"; oId "AT5G36700.4"; nearest_ref "AT5G36700.4"; class_code "="; tss_id "TSS39449"; p_id "P30672";
Chr5	Cufflinks	exon	14423745	14423812	.	-	.	gene_id "XLOC_031807"; transcript_id "TCONS_00063425"; exon_number "11"; gene_name "ATPGLP1"; oId "AT5G36700.4"; nearest_ref "AT5G36700.4"; class_code "="; tss_id "TSS39449"; p_id "P30672";
Chr5	Cufflinks	exon	14424169	14424511	.	-	.	gene_id "XLOC_031807"; transcript_id "TCONS_00063425"; exon_number "12"; gene_name "ATPGLP1"; oId "AT5G36700.4"; nearest_ref "AT5G36700.4"; class_code "="; tss_id "TSS39449"; p_id "P30672";
Chr5	Cufflinks	exon	14421635	14422240	.	-	.	gene_id "XLOC_031807"; transcript_id "TCONS_00063429"; exon_number "1"; gene_name "ATPGLP1"; oId "AT5G36700.3"; nearest_ref "AT5G36700.3"; class_code "="; tss_id "TSS39449"; p_id "P30671";
Chr5	Cufflinks	exon	14422351	14422450	.	-	.	gene_id "XLOC_031807"; transcript_id "TCONS_00063429"; exon_number "2"; gene_name "ATPGLP1"; oId "AT5G36700.3"; nearest_ref "AT5G36700.3"; class_code "="; tss_id "TSS39449"; p_id "P30671";
Chr5	Cufflinks	exon	14422661	14422758	.	-	.	gene_id "XLOC_031807"; transcript_id "TCONS_00063429"; exon_number "3"; gene_name "ATPGLP1"; oId "AT5G36700.3"; nearest_ref "AT5G36700.3"; class_code "="; tss_id "TSS39449"; p_id "P30671";
Chr5	Cufflinks	exon	14422890	14422942	.	-	.	gene_id "XLOC_031807"; transcript_id "TCONS_00063429"; exon_number "4"; gene_name "ATPGLP1"; oId "AT5G36700.3"; nearest_ref "AT5G36700.3"; class_code "="; tss_id "TSS39449"; p_id "P30671";
Chr5	Cufflinks	exon	14423036	14423095	.	-	.	gene_id "XLOC_031807"; transcript_id "TCONS_00063429"; exon_number "5"; gene_name "ATPGLP1"; oId "AT5G36700.3"; nearest_ref "AT5G36700.3"; class_code "="; tss_id "TSS39449"; p_id "P30671";
Chr5	Cufflinks	exon	14423200	14423271	.	-	.	gene_id "XLOC_031807"; transcript_id "TCONS_00063429"; exon_number "6"; gene_name "ATPGLP1"; oId "AT5G36700.3"; nearest_ref "AT5G36700.3"; class_code "="; tss_id "TSS39449"; p_id "P30671";
Chr5	Cufflinks	exon	14423375	14423446	.	-	.	gene_id "XLOC_031807"; transcript_id "TCONS_00063429"; exon_number "7"; gene_name "ATPGLP1"; oId "AT5G36700.3"; nearest_ref "AT5G36700.3"; class_code "="; tss_id "TSS39449"; p_id "P30671";
Chr5	Cufflinks	exon	14423529	14423621	.	-	.	gene_id "XLOC_031807"; transcript_id "TCONS_00063429"; exon_number "8"; gene_name "ATPGLP1"; oId "AT5G36700.3"; nearest_ref "AT5G36700.3"; class_code "="; tss_id "TSS39449"; p_id "P30671";
Chr5	Cufflinks	exon	14423745	14423812	.	-	.	gene_id "XLOC_031807"; transcript_id "TCONS_00063429"; exon_number "9"; gene_name "ATPGLP1"; oId "AT5G36700.3"; nearest_ref "AT5G36700.3"; class_code "="; tss_id "TSS39449"; p_id "P30671";
Chr5	Cufflinks	exon	14424169	14424490	.	-	.	gene_id "XLOC_031807"; transcript_id "TCONS_00063429"; exon_number "10"; gene_name "ATPGLP1"; oId "AT5G36700.3"; nearest_ref "AT5G36700.3"; class_code "="; tss_id "TSS39449"; p_id "P30671";
Chr5	Cufflinks	exon	14421635	14421791	.	-	.	gene_id "XLOC_031807"; transcript_id "TCONS_00063428"; exon_number "1"; gene_name "ATPGLP1"; oId "AT5G36700.2"; nearest_ref "AT5G36700.2"; class_code "="; tss_id "TSS39449"; p_id "P30672";
Chr5	Cufflinks	exon	14421890	14422035	.	-	.	gene_id "XLOC_031807"; transcript_id "TCONS_00063428"; exon_number "2"; gene_name "ATPGLP1"; oId "AT5G36700.2"; nearest_ref "AT5G36700.2"; class_code "="; tss_id "TSS39449"; p_id "P30672";
Chr5	Cufflinks	exon	14422137	14422240	.	-	.	gene_id "XLOC_031807"; transcript_id "TCONS_00063428"; exon_number "3"; gene_name "ATPGLP1"; oId "AT5G36700.2"; nearest_ref "AT5G36700.2"; class_code "="; tss_id "TSS39449"; p_id "P30672";
Chr5	Cufflinks	exon	14422351	14422450	.	-	.	gene_id "XLOC_031807"; transcript_id "TCONS_00063428"; exon_number "4"; gene_name "ATPGLP1"; oId "AT5G36700.2"; nearest_ref "AT5G36700.2"; class_code "="; tss_id "TSS39449"; p_id "P30672";
Chr5	Cufflinks	exon	14422661	14422758	.	-	.	gene_id "XLOC_031807"; transcript_id "TCONS_00063428"; exon_number "5"; gene_name "ATPGLP1"; oId "AT5G36700.2"; nearest_ref "AT5G36700.2"; class_code "="; tss_id "TSS39449"; p_id "P30672";
Chr5	Cufflinks	exon	14422890	14422942	.	-	.	gene_id "XLOC_031807"; transcript_id "TCONS_00063428"; exon_number "6"; gene_name "ATPGLP1"; oId "AT5G36700.2"; nearest_ref "AT5G36700.2"; class_code "="; tss_id "TSS39449"; p_id "P30672";
Chr5	Cufflinks	exon	14423036	14423095	.	-	.	gene_id "XLOC_031807"; transcript_id "TCONS_00063428"; exon_number "7"; gene_name "ATPGLP1"; oId "AT5G36700.2"; nearest_ref "AT5G36700.2"; class_code "="; tss_id "TSS39449"; p_id "P30672";
Chr5	Cufflinks	exon	14423200	14423271	.	-	.	gene_id "XLOC_031807"; transcript_id "TCONS_00063428"; exon_number "8"; gene_name "ATPGLP1"; oId "AT5G36700.2"; nearest_ref "AT5G36700.2"; class_code "="; tss_id "TSS39449"; p_id "P30672";
Chr5	Cufflinks	exon	14423375	14423446	.	-	.	gene_id "XLOC_031807"; transcript_id "TCONS_00063428"; exon_number "9"; gene_name "ATPGLP1"; oId "AT5G36700.2"; nearest_ref "AT5G36700.2"; class_code "="; tss_id "TSS39449"; p_id "P30672";
Chr5	Cufflinks	exon	14423529	14423621	.	-	.	gene_id "XLOC_031807"; transcript_id "TCONS_00063428"; exon_number "10"; gene_name "ATPGLP1"; oId "AT5G36700.2"; nearest_ref "AT5G36700.2"; class_code "="; tss_id "TSS39449"; p_id "P30672";
Chr5	Cufflinks	exon	14423745	14423812	.	-	.	gene_id "XLOC_031807"; transcript_id "TCONS_00063428"; exon_number "11"; gene_name "ATPGLP1"; oId "AT5G36700.2"; nearest_ref "AT5G36700.2"; class_code "="; tss_id "TSS39449"; p_id "P30672";
Chr5	Cufflinks	exon	14424169	14424490	.	-	.	gene_id "XLOC_031807"; transcript_id "TCONS_00063428"; exon_number "12"; gene_name "ATPGLP1"; oId "AT5G36700.2"; nearest_ref "AT5G36700.2"; class_code "="; tss_id "TSS39449"; p_id "P30672";
Chr5	Cufflinks	exon	14421635	14422035	.	-	.	gene_id "XLOC_031807"; transcript_id "TCONS_00063427"; exon_number "1"; gene_name "ATPGLP1"; oId "AT5G36700.1"; nearest_ref "AT5G36700.1"; class_code "="; tss_id "TSS39449"; p_id "P30672";
Chr5	Cufflinks	exon	14422137	14422240	.	-	.	gene_id "XLOC_031807"; transcript_id "TCONS_00063427"; exon_number "2"; gene_name "ATPGLP1"; oId "AT5G36700.1"; nearest_ref "AT5G36700.1"; class_code "="; tss_id "TSS39449"; p_id "P30672";
Chr5	Cufflinks	exon	14422351	14422450	.	-	.	gene_id "XLOC_031807"; transcript_id "TCONS_00063427"; exon_number "3"; gene_name "ATPGLP1"; oId "AT5G36700.1"; nearest_ref "AT5G36700.1"; class_code "="; tss_id "TSS39449"; p_id "P30672";
Chr5	Cufflinks	exon	14422661	14422758	.	-	.	gene_id "XLOC_031807"; transcript_id "TCONS_00063427"; exon_number "4"; gene_name "ATPGLP1"; oId "AT5G36700.1"; nearest_ref "AT5G36700.1"; class_code "="; tss_id "TSS39449"; p_id "P30672";
Chr5	Cufflinks	exon	14422890	14422942	.	-	.	gene_id "XLOC_031807"; transcript_id "TCONS_00063427"; exon_number "5"; gene_name "ATPGLP1"; oId "AT5G36700.1"; nearest_ref "AT5G36700.1"; class_code "="; tss_id "TSS39449"; p_id "P30672";
Chr5	Cufflinks	exon	14423036	14423095	.	-	.	gene_id "XLOC_031807"; transcript_id "TCONS_00063427"; exon_number "6"; gene_name "ATPGLP1"; oId "AT5G36700.1"; nearest_ref "AT5G36700.1"; class_code "="; tss_id "TSS39449"; p_id "P30672";
Chr5	Cufflinks	exon	14423200	14423271	.	-	.	gene_id "XLOC_031807"; transcript_id "TCONS_00063427"; exon_number "7"; gene_name "ATPGLP1"; oId "AT5G36700.1"; nearest_ref "AT5G36700.1"; class_code "="; tss_id "TSS39449"; p_id "P30672";
Chr5	Cufflinks	exon	14423375	14423446	.	-	.	gene_id "XLOC_031807"; transcript_id "TCONS_00063427"; exon_number "8"; gene_name "ATPGLP1"; oId "AT5G36700.1"; nearest_ref "AT5G36700.1"; class_code "="; tss_id "TSS39449"; p_id "P30672";
Chr5	Cufflinks	exon	14423529	14423621	.	-	.	gene_id "XLOC_031807"; transcript_id "TCONS_00063427"; exon_number "9"; gene_name "ATPGLP1"; oId "AT5G36700.1"; nearest_ref "AT5G36700.1"; class_code "="; tss_id "TSS39449"; p_id "P30672";
Chr5	Cufflinks	exon	14423745	14423812	.	-	.	gene_id "XLOC_031807"; transcript_id "TCONS_00063427"; exon_number "10"; gene_name "ATPGLP1"; oId "AT5G36700.1"; nearest_ref "AT5G36700.1"; class_code "="; tss_id "TSS39449"; p_id "P30672";
Chr5	Cufflinks	exon	14424169	14424490	.	-	.	gene_id "XLOC_031807"; transcript_id "TCONS_00063427"; exon_number "11"; gene_name "ATPGLP1"; oId "AT5G36700.1"; nearest_ref "AT5G36700.1"; class_code "="; tss_id "TSS39449"; p_id "P30672";
Chr5	Cufflinks	exon	14425265	14426109	.	-	.	gene_id "XLOC_031808"; transcript_id "TCONS_00063430"; exon_number "1"; gene_name "AT5G36710"; oId "AT5G36710.1"; nearest_ref "AT5G36710.1"; class_code "="; tss_id "TSS39450"; p_id "P30673";
Chr5	Cufflinks	exon	14429661	14429924	.	-	.	gene_id "XLOC_031809"; transcript_id "TCONS_00063431"; exon_number "1"; gene_name "AT5G36720"; oId "AT5G36720.1"; nearest_ref "AT5G36720.1"; class_code "="; tss_id "TSS39451"; p_id "P30674";
Chr5	Cufflinks	exon	14431599	14431718	.	-	.	gene_id "XLOC_031810"; transcript_id "TCONS_00063432"; exon_number "1"; gene_name "AT5G36722"; oId "AT5G36722.1"; nearest_ref "AT5G36722.1"; class_code "="; tss_id "TSS39452"; p_id "P30675";
Chr5	Cufflinks	exon	14431914	14432013	.	-	.	gene_id "XLOC_031810"; transcript_id "TCONS_00063432"; exon_number "2"; gene_name "AT5G36722"; oId "AT5G36722.1"; nearest_ref "AT5G36722.1"; class_code "="; tss_id "TSS39452"; p_id "P30675";
Chr5	Cufflinks	exon	14432154	14432216	.	-	.	gene_id "XLOC_031810"; transcript_id "TCONS_00063432"; exon_number "3"; gene_name "AT5G36722"; oId "AT5G36722.1"; nearest_ref "AT5G36722.1"; class_code "="; tss_id "TSS39452"; p_id "P30675";
Chr5	Cufflinks	exon	14448812	14449312	.	-	.	gene_id "XLOC_031811"; transcript_id "TCONS_00063433"; exon_number "1"; gene_name "AT5G36736"; oId "AT5G36736.1"; nearest_ref "AT5G36736.1"; class_code "="; tss_id "TSS39453";
Chr5	Cufflinks	exon	14449728	14450084	.	-	.	gene_id "XLOC_031812"; transcript_id "TCONS_00063434"; exon_number "1"; gene_name "AT5G36738"; oId "AT5G36738.1"; nearest_ref "AT5G36738.1"; class_code "="; tss_id "TSS39454"; p_id "P30676";
Chr5	Cufflinks	exon	14451918	14452274	.	-	.	gene_id "XLOC_031813"; transcript_id "TCONS_00063435"; exon_number "1"; gene_name "AT5G36739"; oId "AT5G36739.1"; nearest_ref "AT5G36739.1"; class_code "="; tss_id "TSS39455"; p_id "P30677";
Chr5	Cufflinks	exon	14466102	14466500	.	-	.	gene_id "XLOC_031814"; transcript_id "TCONS_00063436"; exon_number "1"; gene_name "AT5G36770"; oId "AT5G36770.1"; nearest_ref "AT5G36770.1"; class_code "="; tss_id "TSS39456"; p_id "P30678";
Chr5	Cufflinks	exon	14466672	14466791	.	-	.	gene_id "XLOC_031814"; transcript_id "TCONS_00063436"; exon_number "2"; gene_name "AT5G36770"; oId "AT5G36770.1"; nearest_ref "AT5G36770.1"; class_code "="; tss_id "TSS39456"; p_id "P30678";
Chr5	Cufflinks	exon	14466886	14466939	.	-	.	gene_id "XLOC_031814"; transcript_id "TCONS_00063436"; exon_number "3"; gene_name "AT5G36770"; oId "AT5G36770.1"; nearest_ref "AT5G36770.1"; class_code "="; tss_id "TSS39456"; p_id "P30678";
Chr5	Cufflinks	exon	14467022	14467183	.	-	.	gene_id "XLOC_031814"; transcript_id "TCONS_00063436"; exon_number "4"; gene_name "AT5G36770"; oId "AT5G36770.1"; nearest_ref "AT5G36770.1"; class_code "="; tss_id "TSS39456"; p_id "P30678";
Chr5	Cufflinks	exon	14467658	14467843	.	-	.	gene_id "XLOC_031814"; transcript_id "TCONS_00063436"; exon_number "5"; gene_name "AT5G36770"; oId "AT5G36770.1"; nearest_ref "AT5G36770.1"; class_code "="; tss_id "TSS39456"; p_id "P30678";
Chr5	Cufflinks	exon	14468357	14468486	.	-	.	gene_id "XLOC_031814"; transcript_id "TCONS_00063436"; exon_number "6"; gene_name "AT5G36770"; oId "AT5G36770.1"; nearest_ref "AT5G36770.1"; class_code "="; tss_id "TSS39456"; p_id "P30678";
Chr5	Cufflinks	exon	14474485	14474787	.	-	.	gene_id "XLOC_031815"; transcript_id "TCONS_00063437"; exon_number "1"; gene_name "PPI3A"; oId "AT5G36780.1"; nearest_ref "AT5G36780.1"; class_code "="; tss_id "TSS39457"; p_id "P30679";
Chr5	Cufflinks	exon	14474829	14475320	.	-	.	gene_id "XLOC_031815"; transcript_id "TCONS_00063437"; exon_number "2"; gene_name "PPI3A"; oId "AT5G36780.1"; nearest_ref "AT5G36780.1"; class_code "="; tss_id "TSS39457"; p_id "P30679";
Chr5	Cufflinks	exon	14475401	14475499	.	-	.	gene_id "XLOC_031815"; transcript_id "TCONS_00063437"; exon_number "3"; gene_name "PPI3A"; oId "AT5G36780.1"; nearest_ref "AT5G36780.1"; class_code "="; tss_id "TSS39457"; p_id "P30679";
Chr5	Cufflinks	exon	14475590	14475784	.	-	.	gene_id "XLOC_031815"; transcript_id "TCONS_00063437"; exon_number "4"; gene_name "PPI3A"; oId "AT5G36780.1"; nearest_ref "AT5G36780.1"; class_code "="; tss_id "TSS39457"; p_id "P30679";
Chr5	Cufflinks	exon	14475864	14475995	.	-	.	gene_id "XLOC_031815"; transcript_id "TCONS_00063437"; exon_number "5"; gene_name "PPI3A"; oId "AT5G36780.1"; nearest_ref "AT5G36780.1"; class_code "="; tss_id "TSS39457"; p_id "P30679";
Chr5	Cufflinks	exon	14476079	14476588	.	-	.	gene_id "XLOC_031815"; transcript_id "TCONS_00063437"; exon_number "6"; gene_name "PPI3A"; oId "AT5G36780.1"; nearest_ref "AT5G36780.1"; class_code "="; tss_id "TSS39457"; p_id "P30679";
Chr5	Cufflinks	exon	14480845	14481336	.	-	.	gene_id "XLOC_031816"; transcript_id "TCONS_00067524"; exon_number "1"; gene_name "PGLP1"; oId "CUFF.6047.6"; nearest_ref "AT5G36790.3"; class_code "j"; tss_id "TSS39458";
Chr5	Cufflinks	exon	14481438	14481540	.	-	.	gene_id "XLOC_031816"; transcript_id "TCONS_00067524"; exon_number "2"; gene_name "PGLP1"; oId "CUFF.6047.6"; nearest_ref "AT5G36790.3"; class_code "j"; tss_id "TSS39458";
Chr5	Cufflinks	exon	14481651	14481772	.	-	.	gene_id "XLOC_031816"; transcript_id "TCONS_00067524"; exon_number "3"; gene_name "PGLP1"; oId "CUFF.6047.6"; nearest_ref "AT5G36790.3"; class_code "j"; tss_id "TSS39458";
Chr5	Cufflinks	exon	14481983	14482058	.	-	.	gene_id "XLOC_031816"; transcript_id "TCONS_00067524"; exon_number "4"; gene_name "PGLP1"; oId "CUFF.6047.6"; nearest_ref "AT5G36790.3"; class_code "j"; tss_id "TSS39458";
Chr5	Cufflinks	exon	14482190	14482242	.	-	.	gene_id "XLOC_031816"; transcript_id "TCONS_00067524"; exon_number "5"; gene_name "PGLP1"; oId "CUFF.6047.6"; nearest_ref "AT5G36790.3"; class_code "j"; tss_id "TSS39458";
Chr5	Cufflinks	exon	14482336	14482395	.	-	.	gene_id "XLOC_031816"; transcript_id "TCONS_00067524"; exon_number "6"; gene_name "PGLP1"; oId "CUFF.6047.6"; nearest_ref "AT5G36790.3"; class_code "j"; tss_id "TSS39458";
Chr5	Cufflinks	exon	14482500	14482571	.	-	.	gene_id "XLOC_031816"; transcript_id "TCONS_00067524"; exon_number "7"; gene_name "PGLP1"; oId "CUFF.6047.6"; nearest_ref "AT5G36790.3"; class_code "j"; tss_id "TSS39458";
Chr5	Cufflinks	exon	14482675	14482746	.	-	.	gene_id "XLOC_031816"; transcript_id "TCONS_00067524"; exon_number "8"; gene_name "PGLP1"; oId "CUFF.6047.6"; nearest_ref "AT5G36790.3"; class_code "j"; tss_id "TSS39458";
Chr5	Cufflinks	exon	14482829	14482921	.	-	.	gene_id "XLOC_031816"; transcript_id "TCONS_00067524"; exon_number "9"; gene_name "PGLP1"; oId "CUFF.6047.6"; nearest_ref "AT5G36790.3"; class_code "j"; tss_id "TSS39458";
Chr5	Cufflinks	exon	14483045	14483112	.	-	.	gene_id "XLOC_031816"; transcript_id "TCONS_00067524"; exon_number "10"; gene_name "PGLP1"; oId "CUFF.6047.6"; nearest_ref "AT5G36790.3"; class_code "j"; tss_id "TSS39458";
Chr5	Cufflinks	exon	14483469	14483814	.	-	.	gene_id "XLOC_031816"; transcript_id "TCONS_00067524"; exon_number "11"; gene_name "PGLP1"; oId "CUFF.6047.6"; nearest_ref "AT5G36790.3"; class_code "j"; tss_id "TSS39458";
Chr5	Cufflinks	exon	14480874	14481091	.	-	.	gene_id "XLOC_031816"; transcript_id "TCONS_00063438"; exon_number "1"; gene_name "PGLP1"; oId "AT5G36790.2"; nearest_ref "AT5G36790.2"; class_code "="; tss_id "TSS39458"; p_id "P30680";
Chr5	Cufflinks	exon	14481225	14481335	.	-	.	gene_id "XLOC_031816"; transcript_id "TCONS_00063438"; exon_number "2"; gene_name "PGLP1"; oId "AT5G36790.2"; nearest_ref "AT5G36790.2"; class_code "="; tss_id "TSS39458"; p_id "P30680";
Chr5	Cufflinks	exon	14481437	14481540	.	-	.	gene_id "XLOC_031816"; transcript_id "TCONS_00063438"; exon_number "3"; gene_name "PGLP1"; oId "AT5G36790.2"; nearest_ref "AT5G36790.2"; class_code "="; tss_id "TSS39458"; p_id "P30680";
Chr5	Cufflinks	exon	14481651	14481750	.	-	.	gene_id "XLOC_031816"; transcript_id "TCONS_00063438"; exon_number "4"; gene_name "PGLP1"; oId "AT5G36790.2"; nearest_ref "AT5G36790.2"; class_code "="; tss_id "TSS39458"; p_id "P30680";
Chr5	Cufflinks	exon	14481961	14482058	.	-	.	gene_id "XLOC_031816"; transcript_id "TCONS_00063438"; exon_number "5"; gene_name "PGLP1"; oId "AT5G36790.2"; nearest_ref "AT5G36790.2"; class_code "="; tss_id "TSS39458"; p_id "P30680";
Chr5	Cufflinks	exon	14482190	14482242	.	-	.	gene_id "XLOC_031816"; transcript_id "TCONS_00063438"; exon_number "6"; gene_name "PGLP1"; oId "AT5G36790.2"; nearest_ref "AT5G36790.2"; class_code "="; tss_id "TSS39458"; p_id "P30680";
Chr5	Cufflinks	exon	14482336	14482395	.	-	.	gene_id "XLOC_031816"; transcript_id "TCONS_00063438"; exon_number "7"; gene_name "PGLP1"; oId "AT5G36790.2"; nearest_ref "AT5G36790.2"; class_code "="; tss_id "TSS39458"; p_id "P30680";
Chr5	Cufflinks	exon	14482500	14482571	.	-	.	gene_id "XLOC_031816"; transcript_id "TCONS_00063438"; exon_number "8"; gene_name "PGLP1"; oId "AT5G36790.2"; nearest_ref "AT5G36790.2"; class_code "="; tss_id "TSS39458"; p_id "P30680";
Chr5	Cufflinks	exon	14482675	14482746	.	-	.	gene_id "XLOC_031816"; transcript_id "TCONS_00063438"; exon_number "9"; gene_name "PGLP1"; oId "AT5G36790.2"; nearest_ref "AT5G36790.2"; class_code "="; tss_id "TSS39458"; p_id "P30680";
Chr5	Cufflinks	exon	14482829	14482921	.	-	.	gene_id "XLOC_031816"; transcript_id "TCONS_00063438"; exon_number "10"; gene_name "PGLP1"; oId "AT5G36790.2"; nearest_ref "AT5G36790.2"; class_code "="; tss_id "TSS39458"; p_id "P30680";
Chr5	Cufflinks	exon	14483045	14483112	.	-	.	gene_id "XLOC_031816"; transcript_id "TCONS_00063438"; exon_number "11"; gene_name "PGLP1"; oId "AT5G36790.2"; nearest_ref "AT5G36790.2"; class_code "="; tss_id "TSS39458"; p_id "P30680";
Chr5	Cufflinks	exon	14483469	14483790	.	-	.	gene_id "XLOC_031816"; transcript_id "TCONS_00063438"; exon_number "12"; gene_name "PGLP1"; oId "AT5G36790.2"; nearest_ref "AT5G36790.2"; class_code "="; tss_id "TSS39458"; p_id "P30680";
Chr5	Cufflinks	exon	14480876	14481075	.	-	.	gene_id "XLOC_031816"; transcript_id "TCONS_00063439"; exon_number "1"; gene_name "PGLP1"; oId "AT5G36790.3"; nearest_ref "AT5G36790.3"; class_code "="; tss_id "TSS39458"; p_id "P30680";
Chr5	Cufflinks	exon	14481190	14481335	.	-	.	gene_id "XLOC_031816"; transcript_id "TCONS_00063439"; exon_number "2"; gene_name "PGLP1"; oId "AT5G36790.3"; nearest_ref "AT5G36790.3"; class_code "="; tss_id "TSS39458"; p_id "P30680";
Chr5	Cufflinks	exon	14481437	14481540	.	-	.	gene_id "XLOC_031816"; transcript_id "TCONS_00063439"; exon_number "3"; gene_name "PGLP1"; oId "AT5G36790.3"; nearest_ref "AT5G36790.3"; class_code "="; tss_id "TSS39458"; p_id "P30680";
Chr5	Cufflinks	exon	14481651	14481750	.	-	.	gene_id "XLOC_031816"; transcript_id "TCONS_00063439"; exon_number "4"; gene_name "PGLP1"; oId "AT5G36790.3"; nearest_ref "AT5G36790.3"; class_code "="; tss_id "TSS39458"; p_id "P30680";
Chr5	Cufflinks	exon	14481961	14482058	.	-	.	gene_id "XLOC_031816"; transcript_id "TCONS_00063439"; exon_number "5"; gene_name "PGLP1"; oId "AT5G36790.3"; nearest_ref "AT5G36790.3"; class_code "="; tss_id "TSS39458"; p_id "P30680";
Chr5	Cufflinks	exon	14482190	14482242	.	-	.	gene_id "XLOC_031816"; transcript_id "TCONS_00063439"; exon_number "6"; gene_name "PGLP1"; oId "AT5G36790.3"; nearest_ref "AT5G36790.3"; class_code "="; tss_id "TSS39458"; p_id "P30680";
Chr5	Cufflinks	exon	14482336	14482395	.	-	.	gene_id "XLOC_031816"; transcript_id "TCONS_00063439"; exon_number "7"; gene_name "PGLP1"; oId "AT5G36790.3"; nearest_ref "AT5G36790.3"; class_code "="; tss_id "TSS39458"; p_id "P30680";
Chr5	Cufflinks	exon	14482500	14482571	.	-	.	gene_id "XLOC_031816"; transcript_id "TCONS_00063439"; exon_number "8"; gene_name "PGLP1"; oId "AT5G36790.3"; nearest_ref "AT5G36790.3"; class_code "="; tss_id "TSS39458"; p_id "P30680";
Chr5	Cufflinks	exon	14482675	14482746	.	-	.	gene_id "XLOC_031816"; transcript_id "TCONS_00063439"; exon_number "9"; gene_name "PGLP1"; oId "AT5G36790.3"; nearest_ref "AT5G36790.3"; class_code "="; tss_id "TSS39458"; p_id "P30680";
Chr5	Cufflinks	exon	14482829	14482921	.	-	.	gene_id "XLOC_031816"; transcript_id "TCONS_00063439"; exon_number "10"; gene_name "PGLP1"; oId "AT5G36790.3"; nearest_ref "AT5G36790.3"; class_code "="; tss_id "TSS39458"; p_id "P30680";
Chr5	Cufflinks	exon	14483045	14483112	.	-	.	gene_id "XLOC_031816"; transcript_id "TCONS_00063439"; exon_number "11"; gene_name "PGLP1"; oId "AT5G36790.3"; nearest_ref "AT5G36790.3"; class_code "="; tss_id "TSS39458"; p_id "P30680";
Chr5	Cufflinks	exon	14483469	14483814	.	-	.	gene_id "XLOC_031816"; transcript_id "TCONS_00063439"; exon_number "12"; gene_name "PGLP1"; oId "AT5G36790.3"; nearest_ref "AT5G36790.3"; class_code "="; tss_id "TSS39458"; p_id "P30680";
Chr5	Cufflinks	exon	14480935	14481335	.	-	.	gene_id "XLOC_031816"; transcript_id "TCONS_00063440"; exon_number "1"; gene_name "PGLP1"; oId "AT5G36790.1"; nearest_ref "AT5G36790.1"; class_code "="; tss_id "TSS39458"; p_id "P30680";
Chr5	Cufflinks	exon	14481437	14481540	.	-	.	gene_id "XLOC_031816"; transcript_id "TCONS_00063440"; exon_number "2"; gene_name "PGLP1"; oId "AT5G36790.1"; nearest_ref "AT5G36790.1"; class_code "="; tss_id "TSS39458"; p_id "P30680";
Chr5	Cufflinks	exon	14481651	14481750	.	-	.	gene_id "XLOC_031816"; transcript_id "TCONS_00063440"; exon_number "3"; gene_name "PGLP1"; oId "AT5G36790.1"; nearest_ref "AT5G36790.1"; class_code "="; tss_id "TSS39458"; p_id "P30680";
Chr5	Cufflinks	exon	14481961	14482058	.	-	.	gene_id "XLOC_031816"; transcript_id "TCONS_00063440"; exon_number "4"; gene_name "PGLP1"; oId "AT5G36790.1"; nearest_ref "AT5G36790.1"; class_code "="; tss_id "TSS39458"; p_id "P30680";
Chr5	Cufflinks	exon	14482190	14482242	.	-	.	gene_id "XLOC_031816"; transcript_id "TCONS_00063440"; exon_number "5"; gene_name "PGLP1"; oId "AT5G36790.1"; nearest_ref "AT5G36790.1"; class_code "="; tss_id "TSS39458"; p_id "P30680";
Chr5	Cufflinks	exon	14482336	14482395	.	-	.	gene_id "XLOC_031816"; transcript_id "TCONS_00063440"; exon_number "6"; gene_name "PGLP1"; oId "AT5G36790.1"; nearest_ref "AT5G36790.1"; class_code "="; tss_id "TSS39458"; p_id "P30680";
Chr5	Cufflinks	exon	14482500	14482571	.	-	.	gene_id "XLOC_031816"; transcript_id "TCONS_00063440"; exon_number "7"; gene_name "PGLP1"; oId "AT5G36790.1"; nearest_ref "AT5G36790.1"; class_code "="; tss_id "TSS39458"; p_id "P30680";
Chr5	Cufflinks	exon	14482675	14482746	.	-	.	gene_id "XLOC_031816"; transcript_id "TCONS_00063440"; exon_number "8"; gene_name "PGLP1"; oId "AT5G36790.1"; nearest_ref "AT5G36790.1"; class_code "="; tss_id "TSS39458"; p_id "P30680";
Chr5	Cufflinks	exon	14482829	14482921	.	-	.	gene_id "XLOC_031816"; transcript_id "TCONS_00063440"; exon_number "9"; gene_name "PGLP1"; oId "AT5G36790.1"; nearest_ref "AT5G36790.1"; class_code "="; tss_id "TSS39458"; p_id "P30680";
Chr5	Cufflinks	exon	14483045	14483112	.	-	.	gene_id "XLOC_031816"; transcript_id "TCONS_00063440"; exon_number "10"; gene_name "PGLP1"; oId "AT5G36790.1"; nearest_ref "AT5G36790.1"; class_code "="; tss_id "TSS39458"; p_id "P30680";
Chr5	Cufflinks	exon	14483469	14483790	.	-	.	gene_id "XLOC_031816"; transcript_id "TCONS_00063440"; exon_number "11"; gene_name "PGLP1"; oId "AT5G36790.1"; nearest_ref "AT5G36790.1"; class_code "="; tss_id "TSS39458"; p_id "P30680";
Chr5	Cufflinks	exon	14484565	14485409	.	-	.	gene_id "XLOC_031817"; transcript_id "TCONS_00063441"; exon_number "1"; gene_name "AT5G36800"; oId "AT5G36800.1"; nearest_ref "AT5G36800.1"; class_code "="; tss_id "TSS39459"; p_id "P30681";
Chr5	Cufflinks	exon	14488961	14489224	.	-	.	gene_id "XLOC_031818"; transcript_id "TCONS_00063442"; exon_number "1"; gene_name "AT5G36805"; oId "AT5G36805.1"; nearest_ref "AT5G36805.1"; class_code "="; tss_id "TSS39460"; p_id "P30682";
Chr5	Cufflinks	exon	14490770	14491018	.	-	.	gene_id "XLOC_031819"; transcript_id "TCONS_00063443"; exon_number "1"; gene_name "AT5G36810"; oId "AT5G36810.1"; nearest_ref "AT5G36810.1"; class_code "="; tss_id "TSS39461"; p_id "P30683";
Chr5	Cufflinks	exon	14491214	14491313	.	-	.	gene_id "XLOC_031819"; transcript_id "TCONS_00063443"; exon_number "2"; gene_name "AT5G36810"; oId "AT5G36810.1"; nearest_ref "AT5G36810.1"; class_code "="; tss_id "TSS39461"; p_id "P30683";
Chr5	Cufflinks	exon	14491454	14491516	.	-	.	gene_id "XLOC_031819"; transcript_id "TCONS_00063443"; exon_number "3"; gene_name "AT5G36810"; oId "AT5G36810.1"; nearest_ref "AT5G36810.1"; class_code "="; tss_id "TSS39461"; p_id "P30683";
Chr5	Cufflinks	exon	14508087	14508138	.	-	.	gene_id "XLOC_031820"; transcript_id "TCONS_00063444"; exon_number "1"; gene_name "AT5G36840"; oId "AT5G36840.1"; nearest_ref "AT5G36840.1"; class_code "="; tss_id "TSS39462";
Chr5	Cufflinks	exon	14508212	14508758	.	-	.	gene_id "XLOC_031820"; transcript_id "TCONS_00063444"; exon_number "2"; gene_name "AT5G36840"; oId "AT5G36840.1"; nearest_ref "AT5G36840.1"; class_code "="; tss_id "TSS39462";
Chr5	Cufflinks	exon	14508882	14508984	.	-	.	gene_id "XLOC_031820"; transcript_id "TCONS_00063444"; exon_number "3"; gene_name "AT5G36840"; oId "AT5G36840.1"; nearest_ref "AT5G36840.1"; class_code "="; tss_id "TSS39462";
Chr5	Cufflinks	exon	14509601	14510203	.	-	.	gene_id "XLOC_031820"; transcript_id "TCONS_00063444"; exon_number "4"; gene_name "AT5G36840"; oId "AT5G36840.1"; nearest_ref "AT5G36840.1"; class_code "="; tss_id "TSS39462";
Chr5	Cufflinks	exon	14511170	14511865	.	-	.	gene_id "XLOC_031821"; transcript_id "TCONS_00063445"; exon_number "1"; gene_name "AT5G36850"; oId "AT5G36850.1"; nearest_ref "AT5G36850.1"; class_code "="; tss_id "TSS39463";
Chr5	Cufflinks	exon	14512231	14512890	.	-	.	gene_id "XLOC_031822"; transcript_id "TCONS_00063446"; exon_number "1"; gene_name "AT5G36860"; oId "AT5G36860.1"; nearest_ref "AT5G36860.1"; class_code "="; tss_id "TSS39464";
Chr5	Cufflinks	exon	14512996	14513080	.	-	.	gene_id "XLOC_031822"; transcript_id "TCONS_00063446"; exon_number "2"; gene_name "AT5G36860"; oId "AT5G36860.1"; nearest_ref "AT5G36860.1"; class_code "="; tss_id "TSS39464";
Chr5	Cufflinks	exon	14513167	14513426	.	-	.	gene_id "XLOC_031822"; transcript_id "TCONS_00063446"; exon_number "3"; gene_name "AT5G36860"; oId "AT5G36860.1"; nearest_ref "AT5G36860.1"; class_code "="; tss_id "TSS39464";
Chr5	Cufflinks	exon	14513493	14513594	.	-	.	gene_id "XLOC_031822"; transcript_id "TCONS_00063446"; exon_number "4"; gene_name "AT5G36860"; oId "AT5G36860.1"; nearest_ref "AT5G36860.1"; class_code "="; tss_id "TSS39464";
Chr5	Cufflinks	exon	14513690	14513749	.	-	.	gene_id "XLOC_031822"; transcript_id "TCONS_00063446"; exon_number "5"; gene_name "AT5G36860"; oId "AT5G36860.1"; nearest_ref "AT5G36860.1"; class_code "="; tss_id "TSS39464";
Chr5	Cufflinks	exon	14513832	14513921	.	-	.	gene_id "XLOC_031822"; transcript_id "TCONS_00063446"; exon_number "6"; gene_name "AT5G36860"; oId "AT5G36860.1"; nearest_ref "AT5G36860.1"; class_code "="; tss_id "TSS39464";
Chr5	Cufflinks	exon	14514026	14514115	.	-	.	gene_id "XLOC_031822"; transcript_id "TCONS_00063446"; exon_number "7"; gene_name "AT5G36860"; oId "AT5G36860.1"; nearest_ref "AT5G36860.1"; class_code "="; tss_id "TSS39464";
Chr5	Cufflinks	exon	14514188	14514313	.	-	.	gene_id "XLOC_031822"; transcript_id "TCONS_00063446"; exon_number "8"; gene_name "AT5G36860"; oId "AT5G36860.1"; nearest_ref "AT5G36860.1"; class_code "="; tss_id "TSS39464";
Chr5	Cufflinks	exon	14514412	14514576	.	-	.	gene_id "XLOC_031822"; transcript_id "TCONS_00063446"; exon_number "9"; gene_name "AT5G36860"; oId "AT5G36860.1"; nearest_ref "AT5G36860.1"; class_code "="; tss_id "TSS39464";
Chr5	Cufflinks	exon	14514663	14514788	.	-	.	gene_id "XLOC_031822"; transcript_id "TCONS_00063446"; exon_number "10"; gene_name "AT5G36860"; oId "AT5G36860.1"; nearest_ref "AT5G36860.1"; class_code "="; tss_id "TSS39464";
Chr5	Cufflinks	exon	14514861	14515459	.	-	.	gene_id "XLOC_031822"; transcript_id "TCONS_00063446"; exon_number "11"; gene_name "AT5G36860"; oId "AT5G36860.1"; nearest_ref "AT5G36860.1"; class_code "="; tss_id "TSS39464";
Chr5	Cufflinks	exon	14515548	14515746	.	-	.	gene_id "XLOC_031822"; transcript_id "TCONS_00063446"; exon_number "12"; gene_name "AT5G36860"; oId "AT5G36860.1"; nearest_ref "AT5G36860.1"; class_code "="; tss_id "TSS39464";
Chr5	Cufflinks	exon	14515822	14516750	.	-	.	gene_id "XLOC_031822"; transcript_id "TCONS_00063446"; exon_number "13"; gene_name "AT5G36860"; oId "AT5G36860.1"; nearest_ref "AT5G36860.1"; class_code "="; tss_id "TSS39464";
Chr5	Cufflinks	exon	14516986	14517109	.	-	.	gene_id "XLOC_031822"; transcript_id "TCONS_00063446"; exon_number "14"; gene_name "AT5G36860"; oId "AT5G36860.1"; nearest_ref "AT5G36860.1"; class_code "="; tss_id "TSS39464";
Chr5	Cufflinks	exon	14534613	14535146	.	-	.	gene_id "XLOC_031823"; transcript_id "TCONS_00063447"; exon_number "1"; gene_name "ACS"; oId "AT5G36880.2"; nearest_ref "AT5G36880.2"; class_code "="; tss_id "TSS39465"; p_id "P30685";
Chr5	Cufflinks	exon	14535262	14535360	.	-	.	gene_id "XLOC_031823"; transcript_id "TCONS_00063447"; exon_number "2"; gene_name "ACS"; oId "AT5G36880.2"; nearest_ref "AT5G36880.2"; class_code "="; tss_id "TSS39465"; p_id "P30685";
Chr5	Cufflinks	exon	14535634	14535724	.	-	.	gene_id "XLOC_031823"; transcript_id "TCONS_00063447"; exon_number "3"; gene_name "ACS"; oId "AT5G36880.2"; nearest_ref "AT5G36880.2"; class_code "="; tss_id "TSS39465"; p_id "P30685";
Chr5	Cufflinks	exon	14535827	14535883	.	-	.	gene_id "XLOC_031823"; transcript_id "TCONS_00063447"; exon_number "4"; gene_name "ACS"; oId "AT5G36880.2"; nearest_ref "AT5G36880.2"; class_code "="; tss_id "TSS39465"; p_id "P30685";
Chr5	Cufflinks	exon	14536038	14536213	.	-	.	gene_id "XLOC_031823"; transcript_id "TCONS_00063447"; exon_number "5"; gene_name "ACS"; oId "AT5G36880.2"; nearest_ref "AT5G36880.2"; class_code "="; tss_id "TSS39465"; p_id "P30685";
Chr5	Cufflinks	exon	14536323	14536391	.	-	.	gene_id "XLOC_031823"; transcript_id "TCONS_00063447"; exon_number "6"; gene_name "ACS"; oId "AT5G36880.2"; nearest_ref "AT5G36880.2"; class_code "="; tss_id "TSS39465"; p_id "P30685";
Chr5	Cufflinks	exon	14536473	14536551	.	-	.	gene_id "XLOC_031823"; transcript_id "TCONS_00063447"; exon_number "7"; gene_name "ACS"; oId "AT5G36880.2"; nearest_ref "AT5G36880.2"; class_code "="; tss_id "TSS39465"; p_id "P30685";
Chr5	Cufflinks	exon	14536637	14536713	.	-	.	gene_id "XLOC_031823"; transcript_id "TCONS_00063447"; exon_number "8"; gene_name "ACS"; oId "AT5G36880.2"; nearest_ref "AT5G36880.2"; class_code "="; tss_id "TSS39465"; p_id "P30685";
Chr5	Cufflinks	exon	14536903	14537016	.	-	.	gene_id "XLOC_031823"; transcript_id "TCONS_00063447"; exon_number "9"; gene_name "ACS"; oId "AT5G36880.2"; nearest_ref "AT5G36880.2"; class_code "="; tss_id "TSS39465"; p_id "P30685";
Chr5	Cufflinks	exon	14537191	14537281	.	-	.	gene_id "XLOC_031823"; transcript_id "TCONS_00063447"; exon_number "10"; gene_name "ACS"; oId "AT5G36880.2"; nearest_ref "AT5G36880.2"; class_code "="; tss_id "TSS39465"; p_id "P30685";
Chr5	Cufflinks	exon	14537370	14537458	.	-	.	gene_id "XLOC_031823"; transcript_id "TCONS_00063447"; exon_number "11"; gene_name "ACS"; oId "AT5G36880.2"; nearest_ref "AT5G36880.2"; class_code "="; tss_id "TSS39465"; p_id "P30685";
Chr5	Cufflinks	exon	14537538	14537639	.	-	.	gene_id "XLOC_031823"; transcript_id "TCONS_00063447"; exon_number "12"; gene_name "ACS"; oId "AT5G36880.2"; nearest_ref "AT5G36880.2"; class_code "="; tss_id "TSS39465"; p_id "P30685";
Chr5	Cufflinks	exon	14537739	14537821	.	-	.	gene_id "XLOC_031823"; transcript_id "TCONS_00063447"; exon_number "13"; gene_name "ACS"; oId "AT5G36880.2"; nearest_ref "AT5G36880.2"; class_code "="; tss_id "TSS39465"; p_id "P30685";
Chr5	Cufflinks	exon	14537915	14538083	.	-	.	gene_id "XLOC_031823"; transcript_id "TCONS_00063447"; exon_number "14"; gene_name "ACS"; oId "AT5G36880.2"; nearest_ref "AT5G36880.2"; class_code "="; tss_id "TSS39465"; p_id "P30685";
Chr5	Cufflinks	exon	14538179	14538301	.	-	.	gene_id "XLOC_031823"; transcript_id "TCONS_00063447"; exon_number "15"; gene_name "ACS"; oId "AT5G36880.2"; nearest_ref "AT5G36880.2"; class_code "="; tss_id "TSS39465"; p_id "P30685";
Chr5	Cufflinks	exon	14538398	14538553	.	-	.	gene_id "XLOC_031823"; transcript_id "TCONS_00063447"; exon_number "16"; gene_name "ACS"; oId "AT5G36880.2"; nearest_ref "AT5G36880.2"; class_code "="; tss_id "TSS39465"; p_id "P30685";
Chr5	Cufflinks	exon	14538653	14538796	.	-	.	gene_id "XLOC_031823"; transcript_id "TCONS_00063447"; exon_number "17"; gene_name "ACS"; oId "AT5G36880.2"; nearest_ref "AT5G36880.2"; class_code "="; tss_id "TSS39465"; p_id "P30685";
Chr5	Cufflinks	exon	14538908	14539121	.	-	.	gene_id "XLOC_031823"; transcript_id "TCONS_00063447"; exon_number "18"; gene_name "ACS"; oId "AT5G36880.2"; nearest_ref "AT5G36880.2"; class_code "="; tss_id "TSS39465"; p_id "P30685";
Chr5	Cufflinks	exon	14539928	14539980	.	-	.	gene_id "XLOC_031823"; transcript_id "TCONS_00063447"; exon_number "19"; gene_name "ACS"; oId "AT5G36880.2"; nearest_ref "AT5G36880.2"; class_code "="; tss_id "TSS39465"; p_id "P30685";
Chr5	Cufflinks	exon	14540237	14540299	.	-	.	gene_id "XLOC_031823"; transcript_id "TCONS_00063447"; exon_number "20"; gene_name "ACS"; oId "AT5G36880.2"; nearest_ref "AT5G36880.2"; class_code "="; tss_id "TSS39465"; p_id "P30685";
Chr5	Cufflinks	exon	14534613	14535146	.	-	.	gene_id "XLOC_031823"; transcript_id "TCONS_00063449"; exon_number "1"; gene_name "ACS"; oId "CUFF.5395.2"; nearest_ref "AT5G36880.2"; class_code "j"; tss_id "TSS39465";
Chr5	Cufflinks	exon	14535262	14535360	.	-	.	gene_id "XLOC_031823"; transcript_id "TCONS_00063449"; exon_number "2"; gene_name "ACS"; oId "CUFF.5395.2"; nearest_ref "AT5G36880.2"; class_code "j"; tss_id "TSS39465";
Chr5	Cufflinks	exon	14535634	14535724	.	-	.	gene_id "XLOC_031823"; transcript_id "TCONS_00063449"; exon_number "3"; gene_name "ACS"; oId "CUFF.5395.2"; nearest_ref "AT5G36880.2"; class_code "j"; tss_id "TSS39465";
Chr5	Cufflinks	exon	14535827	14535883	.	-	.	gene_id "XLOC_031823"; transcript_id "TCONS_00063449"; exon_number "4"; gene_name "ACS"; oId "CUFF.5395.2"; nearest_ref "AT5G36880.2"; class_code "j"; tss_id "TSS39465";
Chr5	Cufflinks	exon	14536038	14536213	.	-	.	gene_id "XLOC_031823"; transcript_id "TCONS_00063449"; exon_number "5"; gene_name "ACS"; oId "CUFF.5395.2"; nearest_ref "AT5G36880.2"; class_code "j"; tss_id "TSS39465";
Chr5	Cufflinks	exon	14536323	14536391	.	-	.	gene_id "XLOC_031823"; transcript_id "TCONS_00063449"; exon_number "6"; gene_name "ACS"; oId "CUFF.5395.2"; nearest_ref "AT5G36880.2"; class_code "j"; tss_id "TSS39465";
Chr5	Cufflinks	exon	14536473	14536551	.	-	.	gene_id "XLOC_031823"; transcript_id "TCONS_00063449"; exon_number "7"; gene_name "ACS"; oId "CUFF.5395.2"; nearest_ref "AT5G36880.2"; class_code "j"; tss_id "TSS39465";
Chr5	Cufflinks	exon	14536637	14536713	.	-	.	gene_id "XLOC_031823"; transcript_id "TCONS_00063449"; exon_number "8"; gene_name "ACS"; oId "CUFF.5395.2"; nearest_ref "AT5G36880.2"; class_code "j"; tss_id "TSS39465";
Chr5	Cufflinks	exon	14536903	14537016	.	-	.	gene_id "XLOC_031823"; transcript_id "TCONS_00063449"; exon_number "9"; gene_name "ACS"; oId "CUFF.5395.2"; nearest_ref "AT5G36880.2"; class_code "j"; tss_id "TSS39465";
Chr5	Cufflinks	exon	14537191	14537281	.	-	.	gene_id "XLOC_031823"; transcript_id "TCONS_00063449"; exon_number "10"; gene_name "ACS"; oId "CUFF.5395.2"; nearest_ref "AT5G36880.2"; class_code "j"; tss_id "TSS39465";
Chr5	Cufflinks	exon	14537370	14537458	.	-	.	gene_id "XLOC_031823"; transcript_id "TCONS_00063449"; exon_number "11"; gene_name "ACS"; oId "CUFF.5395.2"; nearest_ref "AT5G36880.2"; class_code "j"; tss_id "TSS39465";
Chr5	Cufflinks	exon	14537538	14537639	.	-	.	gene_id "XLOC_031823"; transcript_id "TCONS_00063449"; exon_number "12"; gene_name "ACS"; oId "CUFF.5395.2"; nearest_ref "AT5G36880.2"; class_code "j"; tss_id "TSS39465";
Chr5	Cufflinks	exon	14537739	14537821	.	-	.	gene_id "XLOC_031823"; transcript_id "TCONS_00063449"; exon_number "13"; gene_name "ACS"; oId "CUFF.5395.2"; nearest_ref "AT5G36880.2"; class_code "j"; tss_id "TSS39465";
Chr5	Cufflinks	exon	14537915	14538083	.	-	.	gene_id "XLOC_031823"; transcript_id "TCONS_00063449"; exon_number "14"; gene_name "ACS"; oId "CUFF.5395.2"; nearest_ref "AT5G36880.2"; class_code "j"; tss_id "TSS39465";
Chr5	Cufflinks	exon	14538179	14538301	.	-	.	gene_id "XLOC_031823"; transcript_id "TCONS_00063449"; exon_number "15"; gene_name "ACS"; oId "CUFF.5395.2"; nearest_ref "AT5G36880.2"; class_code "j"; tss_id "TSS39465";
Chr5	Cufflinks	exon	14538398	14538553	.	-	.	gene_id "XLOC_031823"; transcript_id "TCONS_00063449"; exon_number "16"; gene_name "ACS"; oId "CUFF.5395.2"; nearest_ref "AT5G36880.2"; class_code "j"; tss_id "TSS39465";
Chr5	Cufflinks	exon	14538653	14538796	.	-	.	gene_id "XLOC_031823"; transcript_id "TCONS_00063449"; exon_number "17"; gene_name "ACS"; oId "CUFF.5395.2"; nearest_ref "AT5G36880.2"; class_code "j"; tss_id "TSS39465";
Chr5	Cufflinks	exon	14538908	14539121	.	-	.	gene_id "XLOC_031823"; transcript_id "TCONS_00063449"; exon_number "18"; gene_name "ACS"; oId "CUFF.5395.2"; nearest_ref "AT5G36880.2"; class_code "j"; tss_id "TSS39465";
Chr5	Cufflinks	exon	14539928	14539981	.	-	.	gene_id "XLOC_031823"; transcript_id "TCONS_00063449"; exon_number "19"; gene_name "ACS"; oId "CUFF.5395.2"; nearest_ref "AT5G36880.2"; class_code "j"; tss_id "TSS39465";
Chr5	Cufflinks	exon	14540237	14540336	.	-	.	gene_id "XLOC_031823"; transcript_id "TCONS_00063449"; exon_number "20"; gene_name "ACS"; oId "CUFF.5395.2"; nearest_ref "AT5G36880.2"; class_code "j"; tss_id "TSS39465";
Chr5	Cufflinks	exon	14534700	14535146	.	-	.	gene_id "XLOC_031823"; transcript_id "TCONS_00063448"; exon_number "1"; gene_name "ACS"; oId "AT5G36880.1"; nearest_ref "AT5G36880.1"; class_code "="; tss_id "TSS39465"; p_id "P30684";
Chr5	Cufflinks	exon	14535262	14535360	.	-	.	gene_id "XLOC_031823"; transcript_id "TCONS_00063448"; exon_number "2"; gene_name "ACS"; oId "AT5G36880.1"; nearest_ref "AT5G36880.1"; class_code "="; tss_id "TSS39465"; p_id "P30684";
Chr5	Cufflinks	exon	14535634	14535724	.	-	.	gene_id "XLOC_031823"; transcript_id "TCONS_00063448"; exon_number "3"; gene_name "ACS"; oId "AT5G36880.1"; nearest_ref "AT5G36880.1"; class_code "="; tss_id "TSS39465"; p_id "P30684";
Chr5	Cufflinks	exon	14535827	14535883	.	-	.	gene_id "XLOC_031823"; transcript_id "TCONS_00063448"; exon_number "4"; gene_name "ACS"; oId "AT5G36880.1"; nearest_ref "AT5G36880.1"; class_code "="; tss_id "TSS39465"; p_id "P30684";
Chr5	Cufflinks	exon	14536038	14536213	.	-	.	gene_id "XLOC_031823"; transcript_id "TCONS_00063448"; exon_number "5"; gene_name "ACS"; oId "AT5G36880.1"; nearest_ref "AT5G36880.1"; class_code "="; tss_id "TSS39465"; p_id "P30684";
Chr5	Cufflinks	exon	14536323	14536391	.	-	.	gene_id "XLOC_031823"; transcript_id "TCONS_00063448"; exon_number "6"; gene_name "ACS"; oId "AT5G36880.1"; nearest_ref "AT5G36880.1"; class_code "="; tss_id "TSS39465"; p_id "P30684";
Chr5	Cufflinks	exon	14536473	14536551	.	-	.	gene_id "XLOC_031823"; transcript_id "TCONS_00063448"; exon_number "7"; gene_name "ACS"; oId "AT5G36880.1"; nearest_ref "AT5G36880.1"; class_code "="; tss_id "TSS39465"; p_id "P30684";
Chr5	Cufflinks	exon	14536637	14536713	.	-	.	gene_id "XLOC_031823"; transcript_id "TCONS_00063448"; exon_number "8"; gene_name "ACS"; oId "AT5G36880.1"; nearest_ref "AT5G36880.1"; class_code "="; tss_id "TSS39465"; p_id "P30684";
Chr5	Cufflinks	exon	14536903	14537016	.	-	.	gene_id "XLOC_031823"; transcript_id "TCONS_00063448"; exon_number "9"; gene_name "ACS"; oId "AT5G36880.1"; nearest_ref "AT5G36880.1"; class_code "="; tss_id "TSS39465"; p_id "P30684";
Chr5	Cufflinks	exon	14537191	14537281	.	-	.	gene_id "XLOC_031823"; transcript_id "TCONS_00063448"; exon_number "10"; gene_name "ACS"; oId "AT5G36880.1"; nearest_ref "AT5G36880.1"; class_code "="; tss_id "TSS39465"; p_id "P30684";
Chr5	Cufflinks	exon	14537370	14537458	.	-	.	gene_id "XLOC_031823"; transcript_id "TCONS_00063448"; exon_number "11"; gene_name "ACS"; oId "AT5G36880.1"; nearest_ref "AT5G36880.1"; class_code "="; tss_id "TSS39465"; p_id "P30684";
Chr5	Cufflinks	exon	14537538	14537639	.	-	.	gene_id "XLOC_031823"; transcript_id "TCONS_00063448"; exon_number "12"; gene_name "ACS"; oId "AT5G36880.1"; nearest_ref "AT5G36880.1"; class_code "="; tss_id "TSS39465"; p_id "P30684";
Chr5	Cufflinks	exon	14537739	14537821	.	-	.	gene_id "XLOC_031823"; transcript_id "TCONS_00063448"; exon_number "13"; gene_name "ACS"; oId "AT5G36880.1"; nearest_ref "AT5G36880.1"; class_code "="; tss_id "TSS39465"; p_id "P30684";
Chr5	Cufflinks	exon	14537915	14538083	.	-	.	gene_id "XLOC_031823"; transcript_id "TCONS_00063448"; exon_number "14"; gene_name "ACS"; oId "AT5G36880.1"; nearest_ref "AT5G36880.1"; class_code "="; tss_id "TSS39465"; p_id "P30684";
Chr5	Cufflinks	exon	14538179	14538301	.	-	.	gene_id "XLOC_031823"; transcript_id "TCONS_00063448"; exon_number "15"; gene_name "ACS"; oId "AT5G36880.1"; nearest_ref "AT5G36880.1"; class_code "="; tss_id "TSS39465"; p_id "P30684";
Chr5	Cufflinks	exon	14538398	14538553	.	-	.	gene_id "XLOC_031823"; transcript_id "TCONS_00063448"; exon_number "16"; gene_name "ACS"; oId "AT5G36880.1"; nearest_ref "AT5G36880.1"; class_code "="; tss_id "TSS39465"; p_id "P30684";
Chr5	Cufflinks	exon	14538653	14538796	.	-	.	gene_id "XLOC_031823"; transcript_id "TCONS_00063448"; exon_number "17"; gene_name "ACS"; oId "AT5G36880.1"; nearest_ref "AT5G36880.1"; class_code "="; tss_id "TSS39465"; p_id "P30684";
Chr5	Cufflinks	exon	14538908	14539121	.	-	.	gene_id "XLOC_031823"; transcript_id "TCONS_00063448"; exon_number "18"; gene_name "ACS"; oId "AT5G36880.1"; nearest_ref "AT5G36880.1"; class_code "="; tss_id "TSS39465"; p_id "P30684";
Chr5	Cufflinks	exon	14539928	14539980	.	-	.	gene_id "XLOC_031823"; transcript_id "TCONS_00063448"; exon_number "19"; gene_name "ACS"; oId "AT5G36880.1"; nearest_ref "AT5G36880.1"; class_code "="; tss_id "TSS39465"; p_id "P30684";
Chr5	Cufflinks	exon	14540139	14540245	.	-	.	gene_id "XLOC_031823"; transcript_id "TCONS_00063448"; exon_number "20"; gene_name "ACS"; oId "AT5G36880.1"; nearest_ref "AT5G36880.1"; class_code "="; tss_id "TSS39465"; p_id "P30684";
Chr5	Cufflinks	exon	14534782	14535146	.	-	.	gene_id "XLOC_031823"; transcript_id "TCONS_00067525"; exon_number "1"; gene_name "ACS"; oId "CUFF.6049.3"; nearest_ref "AT5G36880.2"; class_code "j"; tss_id "TSS39465";
Chr5	Cufflinks	exon	14535262	14535360	.	-	.	gene_id "XLOC_031823"; transcript_id "TCONS_00067525"; exon_number "2"; gene_name "ACS"; oId "CUFF.6049.3"; nearest_ref "AT5G36880.2"; class_code "j"; tss_id "TSS39465";
Chr5	Cufflinks	exon	14535634	14535724	.	-	.	gene_id "XLOC_031823"; transcript_id "TCONS_00067525"; exon_number "3"; gene_name "ACS"; oId "CUFF.6049.3"; nearest_ref "AT5G36880.2"; class_code "j"; tss_id "TSS39465";
Chr5	Cufflinks	exon	14535827	14535883	.	-	.	gene_id "XLOC_031823"; transcript_id "TCONS_00067525"; exon_number "4"; gene_name "ACS"; oId "CUFF.6049.3"; nearest_ref "AT5G36880.2"; class_code "j"; tss_id "TSS39465";
Chr5	Cufflinks	exon	14536038	14536213	.	-	.	gene_id "XLOC_031823"; transcript_id "TCONS_00067525"; exon_number "5"; gene_name "ACS"; oId "CUFF.6049.3"; nearest_ref "AT5G36880.2"; class_code "j"; tss_id "TSS39465";
Chr5	Cufflinks	exon	14536323	14536391	.	-	.	gene_id "XLOC_031823"; transcript_id "TCONS_00067525"; exon_number "6"; gene_name "ACS"; oId "CUFF.6049.3"; nearest_ref "AT5G36880.2"; class_code "j"; tss_id "TSS39465";
Chr5	Cufflinks	exon	14536473	14536551	.	-	.	gene_id "XLOC_031823"; transcript_id "TCONS_00067525"; exon_number "7"; gene_name "ACS"; oId "CUFF.6049.3"; nearest_ref "AT5G36880.2"; class_code "j"; tss_id "TSS39465";
Chr5	Cufflinks	exon	14536637	14536742	.	-	.	gene_id "XLOC_031823"; transcript_id "TCONS_00067525"; exon_number "8"; gene_name "ACS"; oId "CUFF.6049.3"; nearest_ref "AT5G36880.2"; class_code "j"; tss_id "TSS39465";
Chr5	Cufflinks	exon	14536932	14537016	.	-	.	gene_id "XLOC_031823"; transcript_id "TCONS_00067525"; exon_number "9"; gene_name "ACS"; oId "CUFF.6049.3"; nearest_ref "AT5G36880.2"; class_code "j"; tss_id "TSS39465";
Chr5	Cufflinks	exon	14537191	14537281	.	-	.	gene_id "XLOC_031823"; transcript_id "TCONS_00067525"; exon_number "10"; gene_name "ACS"; oId "CUFF.6049.3"; nearest_ref "AT5G36880.2"; class_code "j"; tss_id "TSS39465";
Chr5	Cufflinks	exon	14537369	14537458	.	-	.	gene_id "XLOC_031823"; transcript_id "TCONS_00067525"; exon_number "11"; gene_name "ACS"; oId "CUFF.6049.3"; nearest_ref "AT5G36880.2"; class_code "j"; tss_id "TSS39465";
Chr5	Cufflinks	exon	14537538	14537639	.	-	.	gene_id "XLOC_031823"; transcript_id "TCONS_00067525"; exon_number "12"; gene_name "ACS"; oId "CUFF.6049.3"; nearest_ref "AT5G36880.2"; class_code "j"; tss_id "TSS39465";
Chr5	Cufflinks	exon	14537739	14537821	.	-	.	gene_id "XLOC_031823"; transcript_id "TCONS_00067525"; exon_number "13"; gene_name "ACS"; oId "CUFF.6049.3"; nearest_ref "AT5G36880.2"; class_code "j"; tss_id "TSS39465";
Chr5	Cufflinks	exon	14537915	14538084	.	-	.	gene_id "XLOC_031823"; transcript_id "TCONS_00067525"; exon_number "14"; gene_name "ACS"; oId "CUFF.6049.3"; nearest_ref "AT5G36880.2"; class_code "j"; tss_id "TSS39465";
Chr5	Cufflinks	exon	14538178	14538301	.	-	.	gene_id "XLOC_031823"; transcript_id "TCONS_00067525"; exon_number "15"; gene_name "ACS"; oId "CUFF.6049.3"; nearest_ref "AT5G36880.2"; class_code "j"; tss_id "TSS39465";
Chr5	Cufflinks	exon	14538398	14538554	.	-	.	gene_id "XLOC_031823"; transcript_id "TCONS_00067525"; exon_number "16"; gene_name "ACS"; oId "CUFF.6049.3"; nearest_ref "AT5G36880.2"; class_code "j"; tss_id "TSS39465";
Chr5	Cufflinks	exon	14538654	14538796	.	-	.	gene_id "XLOC_031823"; transcript_id "TCONS_00067525"; exon_number "17"; gene_name "ACS"; oId "CUFF.6049.3"; nearest_ref "AT5G36880.2"; class_code "j"; tss_id "TSS39465";
Chr5	Cufflinks	exon	14538908	14539121	.	-	.	gene_id "XLOC_031823"; transcript_id "TCONS_00067525"; exon_number "18"; gene_name "ACS"; oId "CUFF.6049.3"; nearest_ref "AT5G36880.2"; class_code "j"; tss_id "TSS39465";
Chr5	Cufflinks	exon	14539928	14539980	.	-	.	gene_id "XLOC_031823"; transcript_id "TCONS_00067525"; exon_number "19"; gene_name "ACS"; oId "CUFF.6049.3"; nearest_ref "AT5G36880.2"; class_code "j"; tss_id "TSS39465";
Chr5	Cufflinks	exon	14540237	14540387	.	-	.	gene_id "XLOC_031823"; transcript_id "TCONS_00067525"; exon_number "20"; gene_name "ACS"; oId "CUFF.6049.3"; nearest_ref "AT5G36880.2"; class_code "j"; tss_id "TSS39465";
Chr5	Cufflinks	exon	14541350	14541531	.	-	.	gene_id "XLOC_031824"; transcript_id "TCONS_00063450"; exon_number "1"; gene_name "BGLU42"; oId "AT5G36890.2"; nearest_ref "AT5G36890.2"; class_code "="; tss_id "TSS39466"; p_id "P30687";
Chr5	Cufflinks	exon	14542178	14542359	.	-	.	gene_id "XLOC_031824"; transcript_id "TCONS_00063450"; exon_number "2"; gene_name "BGLU42"; oId "AT5G36890.2"; nearest_ref "AT5G36890.2"; class_code "="; tss_id "TSS39466"; p_id "P30687";
Chr5	Cufflinks	exon	14542478	14542586	.	-	.	gene_id "XLOC_031824"; transcript_id "TCONS_00063450"; exon_number "3"; gene_name "BGLU42"; oId "AT5G36890.2"; nearest_ref "AT5G36890.2"; class_code "="; tss_id "TSS39466"; p_id "P30687";
Chr5	Cufflinks	exon	14542764	14542866	.	-	.	gene_id "XLOC_031824"; transcript_id "TCONS_00063450"; exon_number "4"; gene_name "BGLU42"; oId "AT5G36890.2"; nearest_ref "AT5G36890.2"; class_code "="; tss_id "TSS39466"; p_id "P30687";
Chr5	Cufflinks	exon	14542984	14543018	.	-	.	gene_id "XLOC_031824"; transcript_id "TCONS_00063450"; exon_number "5"; gene_name "BGLU42"; oId "AT5G36890.2"; nearest_ref "AT5G36890.2"; class_code "="; tss_id "TSS39466"; p_id "P30687";
Chr5	Cufflinks	exon	14543102	14543319	.	-	.	gene_id "XLOC_031824"; transcript_id "TCONS_00063450"; exon_number "6"; gene_name "BGLU42"; oId "AT5G36890.2"; nearest_ref "AT5G36890.2"; class_code "="; tss_id "TSS39466"; p_id "P30687";
Chr5	Cufflinks	exon	14543785	14543900	.	-	.	gene_id "XLOC_031824"; transcript_id "TCONS_00063450"; exon_number "7"; gene_name "BGLU42"; oId "AT5G36890.2"; nearest_ref "AT5G36890.2"; class_code "="; tss_id "TSS39466"; p_id "P30687";
Chr5	Cufflinks	exon	14544075	14544300	.	-	.	gene_id "XLOC_031824"; transcript_id "TCONS_00063450"; exon_number "8"; gene_name "BGLU42"; oId "AT5G36890.2"; nearest_ref "AT5G36890.2"; class_code "="; tss_id "TSS39466"; p_id "P30687";
Chr5	Cufflinks	exon	14544565	14544652	.	-	.	gene_id "XLOC_031824"; transcript_id "TCONS_00063450"; exon_number "9"; gene_name "BGLU42"; oId "AT5G36890.2"; nearest_ref "AT5G36890.2"; class_code "="; tss_id "TSS39466"; p_id "P30687";
Chr5	Cufflinks	exon	14544727	14544801	.	-	.	gene_id "XLOC_031824"; transcript_id "TCONS_00063450"; exon_number "10"; gene_name "BGLU42"; oId "AT5G36890.2"; nearest_ref "AT5G36890.2"; class_code "="; tss_id "TSS39466"; p_id "P30687";
Chr5	Cufflinks	exon	14545368	14545443	.	-	.	gene_id "XLOC_031824"; transcript_id "TCONS_00063450"; exon_number "11"; gene_name "BGLU42"; oId "AT5G36890.2"; nearest_ref "AT5G36890.2"; class_code "="; tss_id "TSS39466"; p_id "P30687";
Chr5	Cufflinks	exon	14545523	14545581	.	-	.	gene_id "XLOC_031824"; transcript_id "TCONS_00063450"; exon_number "12"; gene_name "BGLU42"; oId "AT5G36890.2"; nearest_ref "AT5G36890.2"; class_code "="; tss_id "TSS39466"; p_id "P30687";
Chr5	Cufflinks	exon	14545665	14545731	.	-	.	gene_id "XLOC_031824"; transcript_id "TCONS_00063450"; exon_number "13"; gene_name "BGLU42"; oId "AT5G36890.2"; nearest_ref "AT5G36890.2"; class_code "="; tss_id "TSS39466"; p_id "P30687";
Chr5	Cufflinks	exon	14545986	14546229	.	-	.	gene_id "XLOC_031824"; transcript_id "TCONS_00063450"; exon_number "14"; gene_name "BGLU42"; oId "AT5G36890.2"; nearest_ref "AT5G36890.2"; class_code "="; tss_id "TSS39466"; p_id "P30687";
Chr5	Cufflinks	exon	14542026	14542359	.	-	.	gene_id "XLOC_031824"; transcript_id "TCONS_00063451"; exon_number "1"; gene_name "BGLU42"; oId "AT5G36890.1"; nearest_ref "AT5G36890.1"; class_code "="; tss_id "TSS39466"; p_id "P30686";
Chr5	Cufflinks	exon	14542478	14542586	.	-	.	gene_id "XLOC_031824"; transcript_id "TCONS_00063451"; exon_number "2"; gene_name "BGLU42"; oId "AT5G36890.1"; nearest_ref "AT5G36890.1"; class_code "="; tss_id "TSS39466"; p_id "P30686";
Chr5	Cufflinks	exon	14542764	14542866	.	-	.	gene_id "XLOC_031824"; transcript_id "TCONS_00063451"; exon_number "3"; gene_name "BGLU42"; oId "AT5G36890.1"; nearest_ref "AT5G36890.1"; class_code "="; tss_id "TSS39466"; p_id "P30686";
Chr5	Cufflinks	exon	14542984	14543018	.	-	.	gene_id "XLOC_031824"; transcript_id "TCONS_00063451"; exon_number "4"; gene_name "BGLU42"; oId "AT5G36890.1"; nearest_ref "AT5G36890.1"; class_code "="; tss_id "TSS39466"; p_id "P30686";
Chr5	Cufflinks	exon	14543102	14543319	.	-	.	gene_id "XLOC_031824"; transcript_id "TCONS_00063451"; exon_number "5"; gene_name "BGLU42"; oId "AT5G36890.1"; nearest_ref "AT5G36890.1"; class_code "="; tss_id "TSS39466"; p_id "P30686";
Chr5	Cufflinks	exon	14543785	14543900	.	-	.	gene_id "XLOC_031824"; transcript_id "TCONS_00063451"; exon_number "6"; gene_name "BGLU42"; oId "AT5G36890.1"; nearest_ref "AT5G36890.1"; class_code "="; tss_id "TSS39466"; p_id "P30686";
Chr5	Cufflinks	exon	14544075	14544300	.	-	.	gene_id "XLOC_031824"; transcript_id "TCONS_00063451"; exon_number "7"; gene_name "BGLU42"; oId "AT5G36890.1"; nearest_ref "AT5G36890.1"; class_code "="; tss_id "TSS39466"; p_id "P30686";
Chr5	Cufflinks	exon	14544565	14544652	.	-	.	gene_id "XLOC_031824"; transcript_id "TCONS_00063451"; exon_number "8"; gene_name "BGLU42"; oId "AT5G36890.1"; nearest_ref "AT5G36890.1"; class_code "="; tss_id "TSS39466"; p_id "P30686";
Chr5	Cufflinks	exon	14544727	14544801	.	-	.	gene_id "XLOC_031824"; transcript_id "TCONS_00063451"; exon_number "9"; gene_name "BGLU42"; oId "AT5G36890.1"; nearest_ref "AT5G36890.1"; class_code "="; tss_id "TSS39466"; p_id "P30686";
Chr5	Cufflinks	exon	14545368	14545443	.	-	.	gene_id "XLOC_031824"; transcript_id "TCONS_00063451"; exon_number "10"; gene_name "BGLU42"; oId "AT5G36890.1"; nearest_ref "AT5G36890.1"; class_code "="; tss_id "TSS39466"; p_id "P30686";
Chr5	Cufflinks	exon	14545523	14545581	.	-	.	gene_id "XLOC_031824"; transcript_id "TCONS_00063451"; exon_number "11"; gene_name "BGLU42"; oId "AT5G36890.1"; nearest_ref "AT5G36890.1"; class_code "="; tss_id "TSS39466"; p_id "P30686";
Chr5	Cufflinks	exon	14545665	14545731	.	-	.	gene_id "XLOC_031824"; transcript_id "TCONS_00063451"; exon_number "12"; gene_name "BGLU42"; oId "AT5G36890.1"; nearest_ref "AT5G36890.1"; class_code "="; tss_id "TSS39466"; p_id "P30686";
Chr5	Cufflinks	exon	14545986	14546230	.	-	.	gene_id "XLOC_031824"; transcript_id "TCONS_00063451"; exon_number "13"; gene_name "BGLU42"; oId "AT5G36890.1"; nearest_ref "AT5G36890.1"; class_code "="; tss_id "TSS39466"; p_id "P30686";
Chr5	Cufflinks	exon	14549933	14550564	.	-	.	gene_id "XLOC_031825"; transcript_id "TCONS_00067526"; exon_number "1"; oId "CUFF.6051.1"; class_code "."; tss_id "TSS39467";
Chr5	Cufflinks	exon	14550700	14550819	.	-	.	gene_id "XLOC_031825"; transcript_id "TCONS_00067526"; exon_number "2"; oId "CUFF.6051.1"; class_code "."; tss_id "TSS39467";
Chr5	Cufflinks	exon	14561817	14562150	.	-	.	gene_id "XLOC_031826"; transcript_id "TCONS_00063452"; exon_number "1"; gene_name "THI2.2"; oId "AT5G36910.1"; nearest_ref "AT5G36910.1"; class_code "="; tss_id "TSS39468"; p_id "P30688";
Chr5	Cufflinks	exon	14562265	14562342	.	-	.	gene_id "XLOC_031826"; transcript_id "TCONS_00063452"; exon_number "2"; gene_name "THI2.2"; oId "AT5G36910.1"; nearest_ref "AT5G36910.1"; class_code "="; tss_id "TSS39468"; p_id "P30688";
Chr5	Cufflinks	exon	14562445	14562750	.	-	.	gene_id "XLOC_031826"; transcript_id "TCONS_00063452"; exon_number "3"; gene_name "THI2.2"; oId "AT5G36910.1"; nearest_ref "AT5G36910.1"; class_code "="; tss_id "TSS39468"; p_id "P30688";
Chr5	Cufflinks	exon	14564392	14564549	.	-	.	gene_id "XLOC_031827"; transcript_id "TCONS_00063453"; exon_number "1"; gene_name "AT5G36920"; oId "AT5G36920.1"; nearest_ref "AT5G36920.1"; class_code "="; tss_id "TSS39469"; p_id "P30689";
Chr5	Cufflinks	exon	14564881	14564971	.	-	.	gene_id "XLOC_031827"; transcript_id "TCONS_00063453"; exon_number "2"; gene_name "AT5G36920"; oId "AT5G36920.1"; nearest_ref "AT5G36920.1"; class_code "="; tss_id "TSS39469"; p_id "P30689";
Chr5	Cufflinks	exon	14565813	14566117	.	-	.	gene_id "XLOC_031828"; transcript_id "TCONS_00063454"; exon_number "1"; gene_name "AT5G36925"; oId "AT5G36925.1"; nearest_ref "AT5G36925.1"; class_code "="; tss_id "TSS39470"; p_id "P30690";
Chr5	Cufflinks	exon	14566203	14566244	.	-	.	gene_id "XLOC_031828"; transcript_id "TCONS_00063454"; exon_number "2"; gene_name "AT5G36925"; oId "AT5G36925.1"; nearest_ref "AT5G36925.1"; class_code "="; tss_id "TSS39470"; p_id "P30690";
Chr5	Cufflinks	exon	14567558	14567909	.	-	.	gene_id "XLOC_031829"; transcript_id "TCONS_00069353"; exon_number "1"; gene_name "AT5G36930"; oId "CUFF.6376.1"; nearest_ref "AT5G36930.2"; class_code "j"; tss_id "TSS39471";
Chr5	Cufflinks	exon	14568000	14568059	.	-	.	gene_id "XLOC_031829"; transcript_id "TCONS_00069353"; exon_number "2"; gene_name "AT5G36930"; oId "CUFF.6376.1"; nearest_ref "AT5G36930.2"; class_code "j"; tss_id "TSS39471";
Chr5	Cufflinks	exon	14568151	14568761	.	-	.	gene_id "XLOC_031829"; transcript_id "TCONS_00069353"; exon_number "3"; gene_name "AT5G36930"; oId "CUFF.6376.1"; nearest_ref "AT5G36930.2"; class_code "j"; tss_id "TSS39471";
Chr5	Cufflinks	exon	14568856	14570120	.	-	.	gene_id "XLOC_031829"; transcript_id "TCONS_00069353"; exon_number "4"; gene_name "AT5G36930"; oId "CUFF.6376.1"; nearest_ref "AT5G36930.2"; class_code "j"; tss_id "TSS39471";
Chr5	Cufflinks	exon	14570220	14571306	.	-	.	gene_id "XLOC_031829"; transcript_id "TCONS_00069353"; exon_number "5"; gene_name "AT5G36930"; oId "CUFF.6376.1"; nearest_ref "AT5G36930.2"; class_code "j"; tss_id "TSS39471";
Chr5	Cufflinks	exon	14571429	14571909	.	-	.	gene_id "XLOC_031829"; transcript_id "TCONS_00069353"; exon_number "6"; gene_name "AT5G36930"; oId "CUFF.6376.1"; nearest_ref "AT5G36930.2"; class_code "j"; tss_id "TSS39471";
Chr5	Cufflinks	exon	14572405	14572449	.	-	.	gene_id "XLOC_031829"; transcript_id "TCONS_00069353"; exon_number "7"; gene_name "AT5G36930"; oId "CUFF.6376.1"; nearest_ref "AT5G36930.2"; class_code "j"; tss_id "TSS39471";
Chr5	Cufflinks	exon	14572542	14572630	.	-	.	gene_id "XLOC_031829"; transcript_id "TCONS_00069353"; exon_number "8"; gene_name "AT5G36930"; oId "CUFF.6376.1"; nearest_ref "AT5G36930.2"; class_code "j"; tss_id "TSS39471";
Chr5	Cufflinks	exon	14567622	14567909	.	-	.	gene_id "XLOC_031829"; transcript_id "TCONS_00063456"; exon_number "1"; gene_name "AT5G36930"; oId "AT5G36930.2"; nearest_ref "AT5G36930.2"; class_code "="; tss_id "TSS39471"; p_id "P30692";
Chr5	Cufflinks	exon	14568000	14568059	.	-	.	gene_id "XLOC_031829"; transcript_id "TCONS_00063456"; exon_number "2"; gene_name "AT5G36930"; oId "AT5G36930.2"; nearest_ref "AT5G36930.2"; class_code "="; tss_id "TSS39471"; p_id "P30692";
Chr5	Cufflinks	exon	14568151	14568761	.	-	.	gene_id "XLOC_031829"; transcript_id "TCONS_00063456"; exon_number "3"; gene_name "AT5G36930"; oId "AT5G36930.2"; nearest_ref "AT5G36930.2"; class_code "="; tss_id "TSS39471"; p_id "P30692";
Chr5	Cufflinks	exon	14568856	14569770	.	-	.	gene_id "XLOC_031829"; transcript_id "TCONS_00063456"; exon_number "4"; gene_name "AT5G36930"; oId "AT5G36930.2"; nearest_ref "AT5G36930.2"; class_code "="; tss_id "TSS39471"; p_id "P30692";
Chr5	Cufflinks	exon	14569845	14570120	.	-	.	gene_id "XLOC_031829"; transcript_id "TCONS_00063456"; exon_number "5"; gene_name "AT5G36930"; oId "AT5G36930.2"; nearest_ref "AT5G36930.2"; class_code "="; tss_id "TSS39471"; p_id "P30692";
Chr5	Cufflinks	exon	14570220	14571306	.	-	.	gene_id "XLOC_031829"; transcript_id "TCONS_00063456"; exon_number "6"; gene_name "AT5G36930"; oId "AT5G36930.2"; nearest_ref "AT5G36930.2"; class_code "="; tss_id "TSS39471"; p_id "P30692";
Chr5	Cufflinks	exon	14571429	14571933	.	-	.	gene_id "XLOC_031829"; transcript_id "TCONS_00063456"; exon_number "7"; gene_name "AT5G36930"; oId "AT5G36930.2"; nearest_ref "AT5G36930.2"; class_code "="; tss_id "TSS39471"; p_id "P30692";
Chr5	Cufflinks	exon	14572405	14572449	.	-	.	gene_id "XLOC_031829"; transcript_id "TCONS_00063456"; exon_number "8"; gene_name "AT5G36930"; oId "AT5G36930.2"; nearest_ref "AT5G36930.2"; class_code "="; tss_id "TSS39471"; p_id "P30692";
Chr5	Cufflinks	exon	14572542	14572630	.	-	.	gene_id "XLOC_031829"; transcript_id "TCONS_00063456"; exon_number "9"; gene_name "AT5G36930"; oId "AT5G36930.2"; nearest_ref "AT5G36930.2"; class_code "="; tss_id "TSS39471"; p_id "P30692";
Chr5	Cufflinks	exon	14567622	14567909	.	-	.	gene_id "XLOC_031829"; transcript_id "TCONS_00063455"; exon_number "1"; gene_name "AT5G36930"; oId "AT5G36930.1"; nearest_ref "AT5G36930.1"; class_code "="; tss_id "TSS39471"; p_id "P30691";
Chr5	Cufflinks	exon	14568000	14568059	.	-	.	gene_id "XLOC_031829"; transcript_id "TCONS_00063455"; exon_number "2"; gene_name "AT5G36930"; oId "AT5G36930.1"; nearest_ref "AT5G36930.1"; class_code "="; tss_id "TSS39471"; p_id "P30691";
Chr5	Cufflinks	exon	14568151	14568761	.	-	.	gene_id "XLOC_031829"; transcript_id "TCONS_00063455"; exon_number "3"; gene_name "AT5G36930"; oId "AT5G36930.1"; nearest_ref "AT5G36930.1"; class_code "="; tss_id "TSS39471"; p_id "P30691";
Chr5	Cufflinks	exon	14568856	14569770	.	-	.	gene_id "XLOC_031829"; transcript_id "TCONS_00063455"; exon_number "4"; gene_name "AT5G36930"; oId "AT5G36930.1"; nearest_ref "AT5G36930.1"; class_code "="; tss_id "TSS39471"; p_id "P30691";
Chr5	Cufflinks	exon	14569845	14570120	.	-	.	gene_id "XLOC_031829"; transcript_id "TCONS_00063455"; exon_number "5"; gene_name "AT5G36930"; oId "AT5G36930.1"; nearest_ref "AT5G36930.1"; class_code "="; tss_id "TSS39471"; p_id "P30691";
Chr5	Cufflinks	exon	14570220	14571306	.	-	.	gene_id "XLOC_031829"; transcript_id "TCONS_00063455"; exon_number "6"; gene_name "AT5G36930"; oId "AT5G36930.1"; nearest_ref "AT5G36930.1"; class_code "="; tss_id "TSS39471"; p_id "P30691";
Chr5	Cufflinks	exon	14571429	14571909	.	-	.	gene_id "XLOC_031829"; transcript_id "TCONS_00063455"; exon_number "7"; gene_name "AT5G36930"; oId "AT5G36930.1"; nearest_ref "AT5G36930.1"; class_code "="; tss_id "TSS39471"; p_id "P30691";
Chr5	Cufflinks	exon	14572405	14572449	.	-	.	gene_id "XLOC_031829"; transcript_id "TCONS_00063455"; exon_number "8"; gene_name "AT5G36930"; oId "AT5G36930.1"; nearest_ref "AT5G36930.1"; class_code "="; tss_id "TSS39471"; p_id "P30691";
Chr5	Cufflinks	exon	14572542	14572630	.	-	.	gene_id "XLOC_031829"; transcript_id "TCONS_00063455"; exon_number "9"; gene_name "AT5G36930"; oId "AT5G36930.1"; nearest_ref "AT5G36930.1"; class_code "="; tss_id "TSS39471"; p_id "P30691";
Chr5	Cufflinks	exon	14567622	14567909	.	-	.	gene_id "XLOC_031829"; transcript_id "TCONS_00063459"; exon_number "1"; gene_name "AT5G36930"; oId "CUFF.2075.5"; nearest_ref "AT5G36930.2"; class_code "j"; tss_id "TSS39472";
Chr5	Cufflinks	exon	14568000	14568761	.	-	.	gene_id "XLOC_031829"; transcript_id "TCONS_00063459"; exon_number "2"; gene_name "AT5G36930"; oId "CUFF.2075.5"; nearest_ref "AT5G36930.2"; class_code "j"; tss_id "TSS39472";
Chr5	Cufflinks	exon	14568856	14569770	.	-	.	gene_id "XLOC_031829"; transcript_id "TCONS_00063459"; exon_number "3"; gene_name "AT5G36930"; oId "CUFF.2075.5"; nearest_ref "AT5G36930.2"; class_code "j"; tss_id "TSS39472";
Chr5	Cufflinks	exon	14569845	14570120	.	-	.	gene_id "XLOC_031829"; transcript_id "TCONS_00063459"; exon_number "4"; gene_name "AT5G36930"; oId "CUFF.2075.5"; nearest_ref "AT5G36930.2"; class_code "j"; tss_id "TSS39472";
Chr5	Cufflinks	exon	14570220	14571306	.	-	.	gene_id "XLOC_031829"; transcript_id "TCONS_00063459"; exon_number "5"; gene_name "AT5G36930"; oId "CUFF.2075.5"; nearest_ref "AT5G36930.2"; class_code "j"; tss_id "TSS39472";
Chr5	Cufflinks	exon	14571429	14571909	.	-	.	gene_id "XLOC_031829"; transcript_id "TCONS_00063459"; exon_number "6"; gene_name "AT5G36930"; oId "CUFF.2075.5"; nearest_ref "AT5G36930.2"; class_code "j"; tss_id "TSS39472";
Chr5	Cufflinks	exon	14572405	14572449	.	-	.	gene_id "XLOC_031829"; transcript_id "TCONS_00063459"; exon_number "7"; gene_name "AT5G36930"; oId "CUFF.2075.5"; nearest_ref "AT5G36930.2"; class_code "j"; tss_id "TSS39472";
Chr5	Cufflinks	exon	14572542	14573058	.	-	.	gene_id "XLOC_031829"; transcript_id "TCONS_00063459"; exon_number "8"; gene_name "AT5G36930"; oId "CUFF.2075.5"; nearest_ref "AT5G36930.2"; class_code "j"; tss_id "TSS39472";
Chr5	Cufflinks	exon	14567622	14567909	.	-	.	gene_id "XLOC_031829"; transcript_id "TCONS_00063458"; exon_number "1"; gene_name "AT5G36930"; oId "CUFF.2075.4"; nearest_ref "AT5G36930.2"; class_code "j"; tss_id "TSS39472";
Chr5	Cufflinks	exon	14568000	14568761	.	-	.	gene_id "XLOC_031829"; transcript_id "TCONS_00063458"; exon_number "2"; gene_name "AT5G36930"; oId "CUFF.2075.4"; nearest_ref "AT5G36930.2"; class_code "j"; tss_id "TSS39472";
Chr5	Cufflinks	exon	14568856	14569770	.	-	.	gene_id "XLOC_031829"; transcript_id "TCONS_00063458"; exon_number "3"; gene_name "AT5G36930"; oId "CUFF.2075.4"; nearest_ref "AT5G36930.2"; class_code "j"; tss_id "TSS39472";
Chr5	Cufflinks	exon	14569845	14570120	.	-	.	gene_id "XLOC_031829"; transcript_id "TCONS_00063458"; exon_number "4"; gene_name "AT5G36930"; oId "CUFF.2075.4"; nearest_ref "AT5G36930.2"; class_code "j"; tss_id "TSS39472";
Chr5	Cufflinks	exon	14570220	14571909	.	-	.	gene_id "XLOC_031829"; transcript_id "TCONS_00063458"; exon_number "5"; gene_name "AT5G36930"; oId "CUFF.2075.4"; nearest_ref "AT5G36930.2"; class_code "j"; tss_id "TSS39472";
Chr5	Cufflinks	exon	14572405	14573058	.	-	.	gene_id "XLOC_031829"; transcript_id "TCONS_00063458"; exon_number "6"; gene_name "AT5G36930"; oId "CUFF.2075.4"; nearest_ref "AT5G36930.2"; class_code "j"; tss_id "TSS39472";
Chr5	Cufflinks	exon	14567622	14567909	.	-	.	gene_id "XLOC_031829"; transcript_id "TCONS_00063457"; exon_number "1"; gene_name "AT5G36930"; oId "CUFF.2075.3"; nearest_ref "AT5G36930.2"; class_code "j"; tss_id "TSS39472";
Chr5	Cufflinks	exon	14568000	14568761	.	-	.	gene_id "XLOC_031829"; transcript_id "TCONS_00063457"; exon_number "2"; gene_name "AT5G36930"; oId "CUFF.2075.3"; nearest_ref "AT5G36930.2"; class_code "j"; tss_id "TSS39472";
Chr5	Cufflinks	exon	14568856	14571307	.	-	.	gene_id "XLOC_031829"; transcript_id "TCONS_00063457"; exon_number "3"; gene_name "AT5G36930"; oId "CUFF.2075.3"; nearest_ref "AT5G36930.2"; class_code "j"; tss_id "TSS39472";
Chr5	Cufflinks	exon	14571430	14571933	.	-	.	gene_id "XLOC_031829"; transcript_id "TCONS_00063457"; exon_number "4"; gene_name "AT5G36930"; oId "CUFF.2075.3"; nearest_ref "AT5G36930.2"; class_code "j"; tss_id "TSS39472";
Chr5	Cufflinks	exon	14572405	14573058	.	-	.	gene_id "XLOC_031829"; transcript_id "TCONS_00063457"; exon_number "5"; gene_name "AT5G36930"; oId "CUFF.2075.3"; nearest_ref "AT5G36930.2"; class_code "j"; tss_id "TSS39472";
Chr5	Cufflinks	exon	14567676	14567909	.	-	.	gene_id "XLOC_031829"; transcript_id "TCONS_00067527"; exon_number "1"; gene_name "AT5G36930"; oId "CUFF.6052.3"; nearest_ref "AT5G36930.2"; class_code "j"; tss_id "TSS39472";
Chr5	Cufflinks	exon	14568000	14568761	.	-	.	gene_id "XLOC_031829"; transcript_id "TCONS_00067527"; exon_number "2"; gene_name "AT5G36930"; oId "CUFF.6052.3"; nearest_ref "AT5G36930.2"; class_code "j"; tss_id "TSS39472";
Chr5	Cufflinks	exon	14568856	14570120	.	-	.	gene_id "XLOC_031829"; transcript_id "TCONS_00067527"; exon_number "3"; gene_name "AT5G36930"; oId "CUFF.6052.3"; nearest_ref "AT5G36930.2"; class_code "j"; tss_id "TSS39472";
Chr5	Cufflinks	exon	14570220	14571306	.	-	.	gene_id "XLOC_031829"; transcript_id "TCONS_00067527"; exon_number "4"; gene_name "AT5G36930"; oId "CUFF.6052.3"; nearest_ref "AT5G36930.2"; class_code "j"; tss_id "TSS39472";
Chr5	Cufflinks	exon	14571429	14571909	.	-	.	gene_id "XLOC_031829"; transcript_id "TCONS_00067527"; exon_number "5"; gene_name "AT5G36930"; oId "CUFF.6052.3"; nearest_ref "AT5G36930.2"; class_code "j"; tss_id "TSS39472";
Chr5	Cufflinks	exon	14572405	14572449	.	-	.	gene_id "XLOC_031829"; transcript_id "TCONS_00067527"; exon_number "6"; gene_name "AT5G36930"; oId "CUFF.6052.3"; nearest_ref "AT5G36930.2"; class_code "j"; tss_id "TSS39472";
Chr5	Cufflinks	exon	14572542	14573156	.	-	.	gene_id "XLOC_031829"; transcript_id "TCONS_00067527"; exon_number "7"; gene_name "AT5G36930"; oId "CUFF.6052.3"; nearest_ref "AT5G36930.2"; class_code "j"; tss_id "TSS39472";
Chr5	Cufflinks	exon	14586128	14586835	.	-	.	gene_id "XLOC_031830"; transcript_id "TCONS_00063460"; exon_number "1"; gene_name "AT5G36937"; oId "AT5G36937.1"; nearest_ref "AT5G36937.1"; class_code "="; tss_id "TSS39473";
Chr5	Cufflinks	exon	14604367	14604662	.	-	.	gene_id "XLOC_031831"; transcript_id "TCONS_00063461"; exon_number "1"; gene_name "NHL25"; oId "AT5G36970.1"; nearest_ref "AT5G36970.1"; class_code "="; tss_id "TSS39474"; p_id "P30693";
Chr5	Cufflinks	exon	14604744	14605194	.	-	.	gene_id "XLOC_031831"; transcript_id "TCONS_00063461"; exon_number "2"; gene_name "NHL25"; oId "AT5G36970.1"; nearest_ref "AT5G36970.1"; class_code "="; tss_id "TSS39474"; p_id "P30693";
Chr5	Cufflinks	exon	14606980	14607161	.	-	.	gene_id "XLOC_031832"; transcript_id "TCONS_00063462"; exon_number "1"; gene_name "AT5G36980"; oId "AT5G36980.1"; nearest_ref "AT5G36980.1"; class_code "="; tss_id "TSS39475"; p_id "P30694";
Chr5	Cufflinks	exon	14607273	14607378	.	-	.	gene_id "XLOC_031832"; transcript_id "TCONS_00063462"; exon_number "2"; gene_name "AT5G36980"; oId "AT5G36980.1"; nearest_ref "AT5G36980.1"; class_code "="; tss_id "TSS39475"; p_id "P30694";
Chr5	Cufflinks	exon	14607581	14607754	.	-	.	gene_id "XLOC_031832"; transcript_id "TCONS_00063462"; exon_number "3"; gene_name "AT5G36980"; oId "AT5G36980.1"; nearest_ref "AT5G36980.1"; class_code "="; tss_id "TSS39475"; p_id "P30694";
Chr5	Cufflinks	exon	14614926	14616135	.	-	.	gene_id "XLOC_031833"; transcript_id "TCONS_00063463"; exon_number "1"; gene_name "AT5G36990"; oId "AT5G36990.1"; nearest_ref "AT5G36990.1"; class_code "="; tss_id "TSS39476";
Chr5	Cufflinks	exon	14620675	14623003	.	-	.	gene_id "XLOC_031834"; transcript_id "TCONS_00069354"; exon_number "1"; gene_name "AT5G37010"; oId "CUFF.6381.1"; nearest_ref "AT5G37010.1"; class_code "e"; tss_id "TSS39477";
Chr5	Cufflinks	exon	14620732	14621701	.	-	.	gene_id "XLOC_031834"; transcript_id "TCONS_00063464"; exon_number "1"; gene_name "AT5G37010"; oId "AT5G37010.1"; nearest_ref "AT5G37010.1"; class_code "="; tss_id "TSS39477"; p_id "P30695";
Chr5	Cufflinks	exon	14621815	14622941	.	-	.	gene_id "XLOC_031834"; transcript_id "TCONS_00063464"; exon_number "2"; gene_name "AT5G37010"; oId "AT5G37010.1"; nearest_ref "AT5G37010.1"; class_code "="; tss_id "TSS39477"; p_id "P30695";
Chr5	Cufflinks	exon	14628221	14628847	.	-	.	gene_id "XLOC_031835"; transcript_id "TCONS_00063465"; exon_number "1"; gene_name "AT5G37017"; oId "AT5G37017.1"; nearest_ref "AT5G37017.1"; class_code "="; tss_id "TSS39478";
Chr5	Cufflinks	exon	14634614	14635029	.	-	.	gene_id "XLOC_031836"; transcript_id "TCONS_00063466"; exon_number "1"; gene_name "AT5G37030"; oId "AT5G37030.1"; nearest_ref "AT5G37030.1"; class_code "="; tss_id "TSS39479"; p_id "P30696";
Chr5	Cufflinks	exon	14635117	14635586	.	-	.	gene_id "XLOC_031836"; transcript_id "TCONS_00063466"; exon_number "2"; gene_name "AT5G37030"; oId "AT5G37030.1"; nearest_ref "AT5G37030.1"; class_code "="; tss_id "TSS39479"; p_id "P30696";
Chr5	Cufflinks	exon	14635673	14636163	.	-	.	gene_id "XLOC_031836"; transcript_id "TCONS_00063466"; exon_number "3"; gene_name "AT5G37030"; oId "AT5G37030.1"; nearest_ref "AT5G37030.1"; class_code "="; tss_id "TSS39479"; p_id "P30696";
Chr5	Cufflinks	exon	14636254	14636300	.	-	.	gene_id "XLOC_031836"; transcript_id "TCONS_00063466"; exon_number "4"; gene_name "AT5G37030"; oId "AT5G37030.1"; nearest_ref "AT5G37030.1"; class_code "="; tss_id "TSS39479"; p_id "P30696";
Chr5	Cufflinks	exon	14636361	14636763	.	-	.	gene_id "XLOC_031836"; transcript_id "TCONS_00063466"; exon_number "5"; gene_name "AT5G37030"; oId "AT5G37030.1"; nearest_ref "AT5G37030.1"; class_code "="; tss_id "TSS39479"; p_id "P30696";
Chr5	Cufflinks	exon	14636850	14636939	.	-	.	gene_id "XLOC_031836"; transcript_id "TCONS_00063466"; exon_number "6"; gene_name "AT5G37030"; oId "AT5G37030.1"; nearest_ref "AT5G37030.1"; class_code "="; tss_id "TSS39479"; p_id "P30696";
Chr5	Cufflinks	exon	14640510	14640656	.	-	.	gene_id "XLOC_031837"; transcript_id "TCONS_00063467"; exon_number "1"; gene_name "AT5G37050"; oId "AT5G37050.1"; nearest_ref "AT5G37050.1"; class_code "="; tss_id "TSS39480"; p_id "P30698";
Chr5	Cufflinks	exon	14640873	14640943	.	-	.	gene_id "XLOC_031837"; transcript_id "TCONS_00063467"; exon_number "2"; gene_name "AT5G37050"; oId "AT5G37050.1"; nearest_ref "AT5G37050.1"; class_code "="; tss_id "TSS39480"; p_id "P30698";
Chr5	Cufflinks	exon	14641025	14641163	.	-	.	gene_id "XLOC_031837"; transcript_id "TCONS_00063467"; exon_number "3"; gene_name "AT5G37050"; oId "AT5G37050.1"; nearest_ref "AT5G37050.1"; class_code "="; tss_id "TSS39480"; p_id "P30698";
Chr5	Cufflinks	exon	14641281	14641421	.	-	.	gene_id "XLOC_031837"; transcript_id "TCONS_00063467"; exon_number "4"; gene_name "AT5G37050"; oId "AT5G37050.1"; nearest_ref "AT5G37050.1"; class_code "="; tss_id "TSS39480"; p_id "P30698";
Chr5	Cufflinks	exon	14640510	14640656	.	-	.	gene_id "XLOC_031837"; transcript_id "TCONS_00069355"; exon_number "1"; gene_name "ATSWC6"; oId "CUFF.6384.1"; nearest_ref "AT5G37055.1"; class_code "j"; tss_id "TSS39481";
Chr5	Cufflinks	exon	14640873	14640943	.	-	.	gene_id "XLOC_031837"; transcript_id "TCONS_00069355"; exon_number "2"; gene_name "ATSWC6"; oId "CUFF.6384.1"; nearest_ref "AT5G37055.1"; class_code "j"; tss_id "TSS39481";
Chr5	Cufflinks	exon	14641025	14641837	.	-	.	gene_id "XLOC_031837"; transcript_id "TCONS_00069355"; exon_number "3"; gene_name "ATSWC6"; oId "CUFF.6384.1"; nearest_ref "AT5G37055.1"; class_code "j"; tss_id "TSS39481";
Chr5	Cufflinks	exon	14641912	14642018	.	-	.	gene_id "XLOC_031837"; transcript_id "TCONS_00069355"; exon_number "4"; gene_name "ATSWC6"; oId "CUFF.6384.1"; nearest_ref "AT5G37055.1"; class_code "j"; tss_id "TSS39481";
Chr5	Cufflinks	exon	14642105	14642440	.	-	.	gene_id "XLOC_031837"; transcript_id "TCONS_00069355"; exon_number "5"; gene_name "ATSWC6"; oId "CUFF.6384.1"; nearest_ref "AT5G37055.1"; class_code "j"; tss_id "TSS39481";
Chr5	Cufflinks	exon	14641551	14641838	.	-	.	gene_id "XLOC_031837"; transcript_id "TCONS_00070876"; exon_number "1"; gene_name "ATSWC6"; oId "CUFF.5405.3"; nearest_ref "AT5G37055.1"; class_code "j"; tss_id "TSS39481";
Chr5	Cufflinks	exon	14641913	14642018	.	-	.	gene_id "XLOC_031837"; transcript_id "TCONS_00070876"; exon_number "2"; gene_name "ATSWC6"; oId "CUFF.5405.3"; nearest_ref "AT5G37055.1"; class_code "j"; tss_id "TSS39481";
Chr5	Cufflinks	exon	14642105	14642440	.	-	.	gene_id "XLOC_031837"; transcript_id "TCONS_00070876"; exon_number "3"; gene_name "ATSWC6"; oId "CUFF.5405.3"; nearest_ref "AT5G37055.1"; class_code "j"; tss_id "TSS39481";
Chr5	Cufflinks	exon	14641551	14641837	.	-	.	gene_id "XLOC_031837"; transcript_id "TCONS_00070875"; exon_number "1"; gene_name "ATSWC6"; oId "CUFF.5405.2"; nearest_ref "AT5G37055.1"; class_code "j"; tss_id "TSS39481";
Chr5	Cufflinks	exon	14641912	14642440	.	-	.	gene_id "XLOC_031837"; transcript_id "TCONS_00070875"; exon_number "2"; gene_name "ATSWC6"; oId "CUFF.5405.2"; nearest_ref "AT5G37055.1"; class_code "j"; tss_id "TSS39481";
Chr5	Cufflinks	exon	14641551	14641837	.	-	.	gene_id "XLOC_031837"; transcript_id "TCONS_00063468"; exon_number "1"; gene_name "ATSWC6"; oId "AT5G37055.1"; nearest_ref "AT5G37055.1"; class_code "="; tss_id "TSS39481"; p_id "P30697";
Chr5	Cufflinks	exon	14641912	14642018	.	-	.	gene_id "XLOC_031837"; transcript_id "TCONS_00063468"; exon_number "2"; gene_name "ATSWC6"; oId "AT5G37055.1"; nearest_ref "AT5G37055.1"; class_code "="; tss_id "TSS39481"; p_id "P30697";
Chr5	Cufflinks	exon	14642105	14642210	.	-	.	gene_id "XLOC_031837"; transcript_id "TCONS_00063468"; exon_number "3"; gene_name "ATSWC6"; oId "AT5G37055.1"; nearest_ref "AT5G37055.1"; class_code "="; tss_id "TSS39481"; p_id "P30697";
Chr5	Cufflinks	exon	14642289	14642440	.	-	.	gene_id "XLOC_031837"; transcript_id "TCONS_00063468"; exon_number "4"; gene_name "ATSWC6"; oId "AT5G37055.1"; nearest_ref "AT5G37055.1"; class_code "="; tss_id "TSS39481"; p_id "P30697";
Chr5	Cufflinks	exon	14641551	14641837	.	-	.	gene_id "XLOC_031837"; transcript_id "TCONS_00063469"; exon_number "1"; gene_name "ATSWC6"; oId "CUFF.2087.2"; nearest_ref "AT5G37055.1"; class_code "j"; tss_id "TSS39481";
Chr5	Cufflinks	exon	14641912	14642018	.	-	.	gene_id "XLOC_031837"; transcript_id "TCONS_00063469"; exon_number "2"; gene_name "ATSWC6"; oId "CUFF.2087.2"; nearest_ref "AT5G37055.1"; class_code "j"; tss_id "TSS39481";
Chr5	Cufflinks	exon	14642105	14642442	.	-	.	gene_id "XLOC_031837"; transcript_id "TCONS_00063469"; exon_number "3"; gene_name "ATSWC6"; oId "CUFF.2087.2"; nearest_ref "AT5G37055.1"; class_code "j"; tss_id "TSS39481";
Chr5	Cufflinks	exon	14642741	14645023	.	-	.	gene_id "XLOC_031838"; transcript_id "TCONS_00063470"; exon_number "1"; gene_name "ATCHX24"; oId "AT5G37060.1"; nearest_ref "AT5G37060.1"; class_code "="; tss_id "TSS39482"; p_id "P30699";
Chr5	Cufflinks	exon	14645118	14645414	.	-	.	gene_id "XLOC_031838"; transcript_id "TCONS_00063470"; exon_number "2"; gene_name "ATCHX24"; oId "AT5G37060.1"; nearest_ref "AT5G37060.1"; class_code "="; tss_id "TSS39482"; p_id "P30699";
Chr5	Cufflinks	exon	14652507	14652966	.	-	.	gene_id "XLOC_031839"; transcript_id "TCONS_00063471"; exon_number "1"; gene_name "AT5G37072"; oId "CUFF.2088.1"; nearest_ref "AT5G37072.1"; class_code "j"; tss_id "TSS39483";
Chr5	Cufflinks	exon	14653072	14653229	.	-	.	gene_id "XLOC_031839"; transcript_id "TCONS_00063471"; exon_number "2"; gene_name "AT5G37072"; oId "CUFF.2088.1"; nearest_ref "AT5G37072.1"; class_code "j"; tss_id "TSS39483";
Chr5	Cufflinks	exon	14653582	14654064	.	-	.	gene_id "XLOC_031839"; transcript_id "TCONS_00063471"; exon_number "3"; gene_name "AT5G37072"; oId "CUFF.2088.1"; nearest_ref "AT5G37072.1"; class_code "j"; tss_id "TSS39483";
Chr5	Cufflinks	exon	14652750	14652966	.	-	.	gene_id "XLOC_031839"; transcript_id "TCONS_00063472"; exon_number "1"; gene_name "AT5G37072"; oId "AT5G37072.1"; nearest_ref "AT5G37072.1"; class_code "="; tss_id "TSS39484";
Chr5	Cufflinks	exon	14653072	14653229	.	-	.	gene_id "XLOC_031839"; transcript_id "TCONS_00063472"; exon_number "2"; gene_name "AT5G37072"; oId "AT5G37072.1"; nearest_ref "AT5G37072.1"; class_code "="; tss_id "TSS39484";
Chr5	Cufflinks	exon	14653616	14653818	.	-	.	gene_id "XLOC_031839"; transcript_id "TCONS_00063472"; exon_number "3"; gene_name "AT5G37072"; oId "AT5G37072.1"; nearest_ref "AT5G37072.1"; class_code "="; tss_id "TSS39484";
Chr5	Cufflinks	exon	14678341	14680737	.	-	.	gene_id "XLOC_031840"; transcript_id "TCONS_00063473"; exon_number "1"; gene_name "AT5G37125"; oId "AT5G37125.1"; nearest_ref "AT5G37125.1"; class_code "="; tss_id "TSS39485";
Chr5	Cufflinks	exon	14715702	14716061	.	-	.	gene_id "XLOC_031841"; transcript_id "TCONS_00063474"; exon_number "1"; gene_name "AT5G37175"; oId "AT5G37175.1"; nearest_ref "AT5G37175.1"; class_code "="; tss_id "TSS39486";
Chr5	Cufflinks	exon	14716420	14716470	.	-	.	gene_id "XLOC_031841"; transcript_id "TCONS_00063474"; exon_number "2"; gene_name "AT5G37175"; oId "AT5G37175.1"; nearest_ref "AT5G37175.1"; class_code "="; tss_id "TSS39486";
Chr5	Cufflinks	exon	14723015	14723620	.	-	.	gene_id "XLOC_031842"; transcript_id "TCONS_00070878"; exon_number "1"; gene_name "CIP4"; oId "CUFF.5410.2"; nearest_ref "AT5G37190.1"; class_code "j"; tss_id "TSS39487";
Chr5	Cufflinks	exon	14723701	14725029	.	-	.	gene_id "XLOC_031842"; transcript_id "TCONS_00070878"; exon_number "2"; gene_name "CIP4"; oId "CUFF.5410.2"; nearest_ref "AT5G37190.1"; class_code "j"; tss_id "TSS39487";
Chr5	Cufflinks	exon	14725148	14725429	.	-	.	gene_id "XLOC_031842"; transcript_id "TCONS_00070878"; exon_number "3"; gene_name "CIP4"; oId "CUFF.5410.2"; nearest_ref "AT5G37190.1"; class_code "j"; tss_id "TSS39487";
Chr5	Cufflinks	exon	14725535	14725744	.	-	.	gene_id "XLOC_031842"; transcript_id "TCONS_00070878"; exon_number "4"; gene_name "CIP4"; oId "CUFF.5410.2"; nearest_ref "AT5G37190.1"; class_code "j"; tss_id "TSS39487";
Chr5	Cufflinks	exon	14725846	14726296	.	-	.	gene_id "XLOC_031842"; transcript_id "TCONS_00070878"; exon_number "5"; gene_name "CIP4"; oId "CUFF.5410.2"; nearest_ref "AT5G37190.1"; class_code "j"; tss_id "TSS39487";
Chr5	Cufflinks	exon	14726380	14726447	.	-	.	gene_id "XLOC_031842"; transcript_id "TCONS_00070878"; exon_number "6"; gene_name "CIP4"; oId "CUFF.5410.2"; nearest_ref "AT5G37190.1"; class_code "j"; tss_id "TSS39487";
Chr5	Cufflinks	exon	14726577	14726770	.	-	.	gene_id "XLOC_031842"; transcript_id "TCONS_00070878"; exon_number "7"; gene_name "CIP4"; oId "CUFF.5410.2"; nearest_ref "AT5G37190.1"; class_code "j"; tss_id "TSS39487";
Chr5	Cufflinks	exon	14723015	14723506	.	-	.	gene_id "XLOC_031842"; transcript_id "TCONS_00070877"; exon_number "1"; gene_name "CIP4"; oId "CUFF.5410.1"; nearest_ref "AT5G37190.1"; class_code "j"; tss_id "TSS39487";
Chr5	Cufflinks	exon	14723593	14725029	.	-	.	gene_id "XLOC_031842"; transcript_id "TCONS_00070877"; exon_number "2"; gene_name "CIP4"; oId "CUFF.5410.1"; nearest_ref "AT5G37190.1"; class_code "j"; tss_id "TSS39487";
Chr5	Cufflinks	exon	14725148	14725429	.	-	.	gene_id "XLOC_031842"; transcript_id "TCONS_00070877"; exon_number "3"; gene_name "CIP4"; oId "CUFF.5410.1"; nearest_ref "AT5G37190.1"; class_code "j"; tss_id "TSS39487";
Chr5	Cufflinks	exon	14725535	14725744	.	-	.	gene_id "XLOC_031842"; transcript_id "TCONS_00070877"; exon_number "4"; gene_name "CIP4"; oId "CUFF.5410.1"; nearest_ref "AT5G37190.1"; class_code "j"; tss_id "TSS39487";
Chr5	Cufflinks	exon	14725846	14726296	.	-	.	gene_id "XLOC_031842"; transcript_id "TCONS_00070877"; exon_number "5"; gene_name "CIP4"; oId "CUFF.5410.1"; nearest_ref "AT5G37190.1"; class_code "j"; tss_id "TSS39487";
Chr5	Cufflinks	exon	14726380	14726447	.	-	.	gene_id "XLOC_031842"; transcript_id "TCONS_00070877"; exon_number "6"; gene_name "CIP4"; oId "CUFF.5410.1"; nearest_ref "AT5G37190.1"; class_code "j"; tss_id "TSS39487";
Chr5	Cufflinks	exon	14726577	14726770	.	-	.	gene_id "XLOC_031842"; transcript_id "TCONS_00070877"; exon_number "7"; gene_name "CIP4"; oId "CUFF.5410.1"; nearest_ref "AT5G37190.1"; class_code "j"; tss_id "TSS39487";
Chr5	Cufflinks	exon	14723020	14723620	.	-	.	gene_id "XLOC_031842"; transcript_id "TCONS_00063475"; exon_number "1"; gene_name "CIP4"; oId "CUFF.2100.1"; nearest_ref "AT5G37190.1"; class_code "j"; tss_id "TSS39487";
Chr5	Cufflinks	exon	14723701	14725429	.	-	.	gene_id "XLOC_031842"; transcript_id "TCONS_00063475"; exon_number "2"; gene_name "CIP4"; oId "CUFF.2100.1"; nearest_ref "AT5G37190.1"; class_code "j"; tss_id "TSS39487";
Chr5	Cufflinks	exon	14725535	14726296	.	-	.	gene_id "XLOC_031842"; transcript_id "TCONS_00063475"; exon_number "3"; gene_name "CIP4"; oId "CUFF.2100.1"; nearest_ref "AT5G37190.1"; class_code "j"; tss_id "TSS39487";
Chr5	Cufflinks	exon	14726380	14726447	.	-	.	gene_id "XLOC_031842"; transcript_id "TCONS_00063475"; exon_number "4"; gene_name "CIP4"; oId "CUFF.2100.1"; nearest_ref "AT5G37190.1"; class_code "j"; tss_id "TSS39487";
Chr5	Cufflinks	exon	14726577	14726771	.	-	.	gene_id "XLOC_031842"; transcript_id "TCONS_00063475"; exon_number "5"; gene_name "CIP4"; oId "CUFF.2100.1"; nearest_ref "AT5G37190.1"; class_code "j"; tss_id "TSS39487";
Chr5	Cufflinks	exon	14723144	14723506	.	-	.	gene_id "XLOC_031842"; transcript_id "TCONS_00063476"; exon_number "1"; gene_name "CIP4"; oId "AT5G37190.1"; nearest_ref "AT5G37190.1"; class_code "="; tss_id "TSS39487"; p_id "P30700";
Chr5	Cufflinks	exon	14723593	14723620	.	-	.	gene_id "XLOC_031842"; transcript_id "TCONS_00063476"; exon_number "2"; gene_name "CIP4"; oId "AT5G37190.1"; nearest_ref "AT5G37190.1"; class_code "="; tss_id "TSS39487"; p_id "P30700";
Chr5	Cufflinks	exon	14723701	14725029	.	-	.	gene_id "XLOC_031842"; transcript_id "TCONS_00063476"; exon_number "3"; gene_name "CIP4"; oId "AT5G37190.1"; nearest_ref "AT5G37190.1"; class_code "="; tss_id "TSS39487"; p_id "P30700";
Chr5	Cufflinks	exon	14725148	14725429	.	-	.	gene_id "XLOC_031842"; transcript_id "TCONS_00063476"; exon_number "4"; gene_name "CIP4"; oId "AT5G37190.1"; nearest_ref "AT5G37190.1"; class_code "="; tss_id "TSS39487"; p_id "P30700";
Chr5	Cufflinks	exon	14725535	14725744	.	-	.	gene_id "XLOC_031842"; transcript_id "TCONS_00063476"; exon_number "5"; gene_name "CIP4"; oId "AT5G37190.1"; nearest_ref "AT5G37190.1"; class_code "="; tss_id "TSS39487"; p_id "P30700";
Chr5	Cufflinks	exon	14725846	14726296	.	-	.	gene_id "XLOC_031842"; transcript_id "TCONS_00063476"; exon_number "6"; gene_name "CIP4"; oId "AT5G37190.1"; nearest_ref "AT5G37190.1"; class_code "="; tss_id "TSS39487"; p_id "P30700";
Chr5	Cufflinks	exon	14726380	14726447	.	-	.	gene_id "XLOC_031842"; transcript_id "TCONS_00063476"; exon_number "7"; gene_name "CIP4"; oId "AT5G37190.1"; nearest_ref "AT5G37190.1"; class_code "="; tss_id "TSS39487"; p_id "P30700";
Chr5	Cufflinks	exon	14726577	14726694	.	-	.	gene_id "XLOC_031842"; transcript_id "TCONS_00063476"; exon_number "8"; gene_name "CIP4"; oId "AT5G37190.1"; nearest_ref "AT5G37190.1"; class_code "="; tss_id "TSS39487"; p_id "P30700";
Chr5	Cufflinks	exon	14729225	14729271	.	-	.	gene_id "XLOC_031843"; transcript_id "TCONS_00063477"; exon_number "1"; gene_name "AT5G37210"; oId "AT5G37210.1"; nearest_ref "AT5G37210.1"; class_code "="; tss_id "TSS39488"; p_id "P30701";
Chr5	Cufflinks	exon	14729522	14731508	.	-	.	gene_id "XLOC_031843"; transcript_id "TCONS_00063477"; exon_number "2"; gene_name "AT5G37210"; oId "AT5G37210.1"; nearest_ref "AT5G37210.1"; class_code "="; tss_id "TSS39488"; p_id "P30701";
Chr5	Cufflinks	exon	14729225	14731568	.	-	.	gene_id "XLOC_031843"; transcript_id "TCONS_00063478"; exon_number "1"; gene_name "AT5G37210"; oId "CUFF.5411.2"; nearest_ref "AT5G37210.1"; class_code "e"; tss_id "TSS39488";
Chr5	Cufflinks	exon	14736017	14736066	.	-	.	gene_id "XLOC_031844"; transcript_id "TCONS_00070880"; exon_number "1"; gene_name "RVE2"; oId "CUFF.5412.2"; nearest_ref "AT5G37260.1"; class_code "j"; tss_id "TSS39489";
Chr5	Cufflinks	exon	14751259	14751958	.	-	.	gene_id "XLOC_031844"; transcript_id "TCONS_00070880"; exon_number "2"; gene_name "RVE2"; oId "CUFF.5412.2"; nearest_ref "AT5G37260.1"; class_code "j"; tss_id "TSS39489";
Chr5	Cufflinks	exon	14752044	14752105	.	-	.	gene_id "XLOC_031844"; transcript_id "TCONS_00070880"; exon_number "3"; gene_name "RVE2"; oId "CUFF.5412.2"; nearest_ref "AT5G37260.1"; class_code "j"; tss_id "TSS39489";
Chr5	Cufflinks	exon	14752237	14752348	.	-	.	gene_id "XLOC_031844"; transcript_id "TCONS_00070880"; exon_number "4"; gene_name "RVE2"; oId "CUFF.5412.2"; nearest_ref "AT5G37260.1"; class_code "j"; tss_id "TSS39489";
Chr5	Cufflinks	exon	14752438	14752500	.	-	.	gene_id "XLOC_031844"; transcript_id "TCONS_00070880"; exon_number "5"; gene_name "RVE2"; oId "CUFF.5412.2"; nearest_ref "AT5G37260.1"; class_code "j"; tss_id "TSS39489";
Chr5	Cufflinks	exon	14752651	14752750	.	-	.	gene_id "XLOC_031844"; transcript_id "TCONS_00070880"; exon_number "6"; gene_name "RVE2"; oId "CUFF.5412.2"; nearest_ref "AT5G37260.1"; class_code "j"; tss_id "TSS39489";
Chr5	Cufflinks	exon	14752961	14753088	.	-	.	gene_id "XLOC_031844"; transcript_id "TCONS_00070880"; exon_number "7"; gene_name "RVE2"; oId "CUFF.5412.2"; nearest_ref "AT5G37260.1"; class_code "j"; tss_id "TSS39489";
Chr5	Cufflinks	exon	14736017	14736066	.	-	.	gene_id "XLOC_031844"; transcript_id "TCONS_00070879"; exon_number "1"; gene_name "RVE2"; oId "CUFF.5412.1"; nearest_ref "AT5G37260.1"; class_code "j"; tss_id "TSS39489";
Chr5	Cufflinks	exon	14751259	14751958	.	-	.	gene_id "XLOC_031844"; transcript_id "TCONS_00070879"; exon_number "2"; gene_name "RVE2"; oId "CUFF.5412.1"; nearest_ref "AT5G37260.1"; class_code "j"; tss_id "TSS39489";
Chr5	Cufflinks	exon	14752044	14752348	.	-	.	gene_id "XLOC_031844"; transcript_id "TCONS_00070879"; exon_number "3"; gene_name "RVE2"; oId "CUFF.5412.1"; nearest_ref "AT5G37260.1"; class_code "j"; tss_id "TSS39489";
Chr5	Cufflinks	exon	14752438	14753088	.	-	.	gene_id "XLOC_031844"; transcript_id "TCONS_00070879"; exon_number "4"; gene_name "RVE2"; oId "CUFF.5412.1"; nearest_ref "AT5G37260.1"; class_code "j"; tss_id "TSS39489";
Chr5	Cufflinks	exon	14751144	14751958	.	-	.	gene_id "XLOC_031844"; transcript_id "TCONS_00067529"; exon_number "1"; gene_name "RVE2"; oId "CUFF.6065.1"; nearest_ref "AT5G37260.1"; class_code "j"; tss_id "TSS39489";
Chr5	Cufflinks	exon	14752044	14752105	.	-	.	gene_id "XLOC_031844"; transcript_id "TCONS_00067529"; exon_number "2"; gene_name "RVE2"; oId "CUFF.6065.1"; nearest_ref "AT5G37260.1"; class_code "j"; tss_id "TSS39489";
Chr5	Cufflinks	exon	14752237	14752348	.	-	.	gene_id "XLOC_031844"; transcript_id "TCONS_00067529"; exon_number "3"; gene_name "RVE2"; oId "CUFF.6065.1"; nearest_ref "AT5G37260.1"; class_code "j"; tss_id "TSS39489";
Chr5	Cufflinks	exon	14752438	14753114	.	-	.	gene_id "XLOC_031844"; transcript_id "TCONS_00067529"; exon_number "4"; gene_name "RVE2"; oId "CUFF.6065.1"; nearest_ref "AT5G37260.1"; class_code "j"; tss_id "TSS39489";
Chr5	Cufflinks	exon	14751144	14751958	.	-	.	gene_id "XLOC_031844"; transcript_id "TCONS_00067530"; exon_number "1"; gene_name "RVE2"; oId "CUFF.6065.2"; nearest_ref "AT5G37260.1"; class_code "j"; tss_id "TSS39489";
Chr5	Cufflinks	exon	14752044	14752348	.	-	.	gene_id "XLOC_031844"; transcript_id "TCONS_00067530"; exon_number "2"; gene_name "RVE2"; oId "CUFF.6065.2"; nearest_ref "AT5G37260.1"; class_code "j"; tss_id "TSS39489";
Chr5	Cufflinks	exon	14752438	14752500	.	-	.	gene_id "XLOC_031844"; transcript_id "TCONS_00067530"; exon_number "3"; gene_name "RVE2"; oId "CUFF.6065.2"; nearest_ref "AT5G37260.1"; class_code "j"; tss_id "TSS39489";
Chr5	Cufflinks	exon	14752651	14752750	.	-	.	gene_id "XLOC_031844"; transcript_id "TCONS_00067530"; exon_number "4"; gene_name "RVE2"; oId "CUFF.6065.2"; nearest_ref "AT5G37260.1"; class_code "j"; tss_id "TSS39489";
Chr5	Cufflinks	exon	14752961	14753114	.	-	.	gene_id "XLOC_031844"; transcript_id "TCONS_00067530"; exon_number "5"; gene_name "RVE2"; oId "CUFF.6065.2"; nearest_ref "AT5G37260.1"; class_code "j"; tss_id "TSS39489";
Chr5	Cufflinks	exon	14751144	14751958	.	-	.	gene_id "XLOC_031844"; transcript_id "TCONS_00063483"; exon_number "1"; gene_name "RVE2"; oId "CUFF.6065.3"; nearest_ref "AT5G37260.1"; class_code "j"; tss_id "TSS39489";
Chr5	Cufflinks	exon	14752044	14752105	.	-	.	gene_id "XLOC_031844"; transcript_id "TCONS_00063483"; exon_number "2"; gene_name "RVE2"; oId "CUFF.6065.3"; nearest_ref "AT5G37260.1"; class_code "j"; tss_id "TSS39489";
Chr5	Cufflinks	exon	14752237	14752348	.	-	.	gene_id "XLOC_031844"; transcript_id "TCONS_00063483"; exon_number "3"; gene_name "RVE2"; oId "CUFF.6065.3"; nearest_ref "AT5G37260.1"; class_code "j"; tss_id "TSS39489";
Chr5	Cufflinks	exon	14752438	14752500	.	-	.	gene_id "XLOC_031844"; transcript_id "TCONS_00063483"; exon_number "4"; gene_name "RVE2"; oId "CUFF.6065.3"; nearest_ref "AT5G37260.1"; class_code "j"; tss_id "TSS39489";
Chr5	Cufflinks	exon	14752651	14752750	.	-	.	gene_id "XLOC_031844"; transcript_id "TCONS_00063483"; exon_number "5"; gene_name "RVE2"; oId "CUFF.6065.3"; nearest_ref "AT5G37260.1"; class_code "j"; tss_id "TSS39489";
Chr5	Cufflinks	exon	14752961	14753114	.	-	.	gene_id "XLOC_031844"; transcript_id "TCONS_00063483"; exon_number "6"; gene_name "RVE2"; oId "CUFF.6065.3"; nearest_ref "AT5G37260.1"; class_code "j"; tss_id "TSS39489";
Chr5	Cufflinks	exon	14751180	14751958	.	-	.	gene_id "XLOC_031844"; transcript_id "TCONS_00070882"; exon_number "1"; gene_name "RVE2"; oId "CUFF.5412.3"; nearest_ref "AT5G37260.1"; class_code "j"; tss_id "TSS39489";
Chr5	Cufflinks	exon	14752044	14752105	.	-	.	gene_id "XLOC_031844"; transcript_id "TCONS_00070882"; exon_number "2"; gene_name "RVE2"; oId "CUFF.5412.3"; nearest_ref "AT5G37260.1"; class_code "j"; tss_id "TSS39489";
Chr5	Cufflinks	exon	14752237	14752348	.	-	.	gene_id "XLOC_031844"; transcript_id "TCONS_00070882"; exon_number "3"; gene_name "RVE2"; oId "CUFF.5412.3"; nearest_ref "AT5G37260.1"; class_code "j"; tss_id "TSS39489";
Chr5	Cufflinks	exon	14752438	14752500	.	-	.	gene_id "XLOC_031844"; transcript_id "TCONS_00070882"; exon_number "4"; gene_name "RVE2"; oId "CUFF.5412.3"; nearest_ref "AT5G37260.1"; class_code "j"; tss_id "TSS39489";
Chr5	Cufflinks	exon	14752651	14752752	.	-	.	gene_id "XLOC_031844"; transcript_id "TCONS_00070882"; exon_number "5"; gene_name "RVE2"; oId "CUFF.5412.3"; nearest_ref "AT5G37260.1"; class_code "j"; tss_id "TSS39489";
Chr5	Cufflinks	exon	14752963	14753088	.	-	.	gene_id "XLOC_031844"; transcript_id "TCONS_00070882"; exon_number "6"; gene_name "RVE2"; oId "CUFF.5412.3"; nearest_ref "AT5G37260.1"; class_code "j"; tss_id "TSS39489";
Chr5	Cufflinks	exon	14751186	14752348	.	-	.	gene_id "XLOC_031844"; transcript_id "TCONS_00069359"; exon_number "1"; gene_name "RVE2"; oId "CUFF.6391.2"; nearest_ref "AT5G37260.1"; class_code "j"; tss_id "TSS39489";
Chr5	Cufflinks	exon	14752438	14752500	.	-	.	gene_id "XLOC_031844"; transcript_id "TCONS_00069359"; exon_number "2"; gene_name "RVE2"; oId "CUFF.6391.2"; nearest_ref "AT5G37260.1"; class_code "j"; tss_id "TSS39489";
Chr5	Cufflinks	exon	14752651	14752750	.	-	.	gene_id "XLOC_031844"; transcript_id "TCONS_00069359"; exon_number "3"; gene_name "RVE2"; oId "CUFF.6391.2"; nearest_ref "AT5G37260.1"; class_code "j"; tss_id "TSS39489";
Chr5	Cufflinks	exon	14752961	14753109	.	-	.	gene_id "XLOC_031844"; transcript_id "TCONS_00069359"; exon_number "4"; gene_name "RVE2"; oId "CUFF.6391.2"; nearest_ref "AT5G37260.1"; class_code "j"; tss_id "TSS39489";
Chr5	Cufflinks	exon	14751198	14752105	.	-	.	gene_id "XLOC_031844"; transcript_id "TCONS_00063484"; exon_number "1"; gene_name "RVE2"; oId "CUFF.2122.2"; nearest_ref "AT5G37260.1"; class_code "j"; tss_id "TSS39489";
Chr5	Cufflinks	exon	14752237	14752348	.	-	.	gene_id "XLOC_031844"; transcript_id "TCONS_00063484"; exon_number "2"; gene_name "RVE2"; oId "CUFF.2122.2"; nearest_ref "AT5G37260.1"; class_code "j"; tss_id "TSS39489";
Chr5	Cufflinks	exon	14752438	14753107	.	-	.	gene_id "XLOC_031844"; transcript_id "TCONS_00063484"; exon_number "3"; gene_name "RVE2"; oId "CUFF.2122.2"; nearest_ref "AT5G37260.1"; class_code "j"; tss_id "TSS39489";
Chr5	Cufflinks	exon	14751344	14751958	.	-	.	gene_id "XLOC_031844"; transcript_id "TCONS_00063485"; exon_number "1"; gene_name "RVE2"; oId "AT5G37260.1"; nearest_ref "AT5G37260.1"; class_code "="; tss_id "TSS39489"; p_id "P30702";
Chr5	Cufflinks	exon	14752044	14752105	.	-	.	gene_id "XLOC_031844"; transcript_id "TCONS_00063485"; exon_number "2"; gene_name "RVE2"; oId "AT5G37260.1"; nearest_ref "AT5G37260.1"; class_code "="; tss_id "TSS39489"; p_id "P30702";
Chr5	Cufflinks	exon	14752237	14752348	.	-	.	gene_id "XLOC_031844"; transcript_id "TCONS_00063485"; exon_number "3"; gene_name "RVE2"; oId "AT5G37260.1"; nearest_ref "AT5G37260.1"; class_code "="; tss_id "TSS39489"; p_id "P30702";
Chr5	Cufflinks	exon	14752438	14752500	.	-	.	gene_id "XLOC_031844"; transcript_id "TCONS_00063485"; exon_number "4"; gene_name "RVE2"; oId "AT5G37260.1"; nearest_ref "AT5G37260.1"; class_code "="; tss_id "TSS39489"; p_id "P30702";
Chr5	Cufflinks	exon	14752961	14753088	.	-	.	gene_id "XLOC_031844"; transcript_id "TCONS_00063485"; exon_number "5"; gene_name "RVE2"; oId "AT5G37260.1"; nearest_ref "AT5G37260.1"; class_code "="; tss_id "TSS39489"; p_id "P30702";
Chr5	Cufflinks	exon	14737248	14737422	.	-	.	gene_id "XLOC_031845"; transcript_id "TCONS_00069356"; exon_number "1"; gene_name "AT5G37240"; oId "CUFF.6389.1"; nearest_ref "AT5G37240.1"; class_code "j"; tss_id "TSS39490";
Chr5	Cufflinks	exon	14737511	14737650	.	-	.	gene_id "XLOC_031845"; transcript_id "TCONS_00069356"; exon_number "2"; gene_name "AT5G37240"; oId "CUFF.6389.1"; nearest_ref "AT5G37240.1"; class_code "j"; tss_id "TSS39490";
Chr5	Cufflinks	exon	14737785	14737976	.	-	.	gene_id "XLOC_031845"; transcript_id "TCONS_00069356"; exon_number "3"; gene_name "AT5G37240"; oId "CUFF.6389.1"; nearest_ref "AT5G37240.1"; class_code "j"; tss_id "TSS39490";
Chr5	Cufflinks	exon	14738085	14738116	.	-	.	gene_id "XLOC_031845"; transcript_id "TCONS_00069356"; exon_number "4"; gene_name "AT5G37240"; oId "CUFF.6389.1"; nearest_ref "AT5G37240.1"; class_code "j"; tss_id "TSS39490";
Chr5	Cufflinks	exon	14738507	14738581	.	-	.	gene_id "XLOC_031845"; transcript_id "TCONS_00069356"; exon_number "5"; gene_name "AT5G37240"; oId "CUFF.6389.1"; nearest_ref "AT5G37240.1"; class_code "j"; tss_id "TSS39490";
Chr5	Cufflinks	exon	14738740	14738749	.	-	.	gene_id "XLOC_031845"; transcript_id "TCONS_00069356"; exon_number "6"; gene_name "AT5G37240"; oId "CUFF.6389.1"; nearest_ref "AT5G37240.1"; class_code "j"; tss_id "TSS39490";
Chr5	Cufflinks	exon	14739011	14739123	.	-	.	gene_id "XLOC_031845"; transcript_id "TCONS_00069356"; exon_number "7"; gene_name "AT5G37240"; oId "CUFF.6389.1"; nearest_ref "AT5G37240.1"; class_code "j"; tss_id "TSS39490";
Chr5	Cufflinks	exon	14739212	14739308	.	-	.	gene_id "XLOC_031845"; transcript_id "TCONS_00069356"; exon_number "8"; gene_name "AT5G37240"; oId "CUFF.6389.1"; nearest_ref "AT5G37240.1"; class_code "j"; tss_id "TSS39490";
Chr5	Cufflinks	exon	14737560	14737650	.	-	.	gene_id "XLOC_031845"; transcript_id "TCONS_00063479"; exon_number "1"; gene_name "AT5G37240"; oId "AT5G37240.1"; nearest_ref "AT5G37240.1"; class_code "="; tss_id "TSS39490"; p_id "P30703";
Chr5	Cufflinks	exon	14737785	14737820	.	-	.	gene_id "XLOC_031845"; transcript_id "TCONS_00063479"; exon_number "2"; gene_name "AT5G37240"; oId "AT5G37240.1"; nearest_ref "AT5G37240.1"; class_code "="; tss_id "TSS39490"; p_id "P30703";
Chr5	Cufflinks	exon	14737902	14737976	.	-	.	gene_id "XLOC_031845"; transcript_id "TCONS_00063479"; exon_number "3"; gene_name "AT5G37240"; oId "AT5G37240.1"; nearest_ref "AT5G37240.1"; class_code "="; tss_id "TSS39490"; p_id "P30703";
Chr5	Cufflinks	exon	14738085	14738116	.	-	.	gene_id "XLOC_031845"; transcript_id "TCONS_00063479"; exon_number "4"; gene_name "AT5G37240"; oId "AT5G37240.1"; nearest_ref "AT5G37240.1"; class_code "="; tss_id "TSS39490"; p_id "P30703";
Chr5	Cufflinks	exon	14738507	14738581	.	-	.	gene_id "XLOC_031845"; transcript_id "TCONS_00063479"; exon_number "5"; gene_name "AT5G37240"; oId "AT5G37240.1"; nearest_ref "AT5G37240.1"; class_code "="; tss_id "TSS39490"; p_id "P30703";
Chr5	Cufflinks	exon	14738740	14738749	.	-	.	gene_id "XLOC_031845"; transcript_id "TCONS_00063479"; exon_number "6"; gene_name "AT5G37240"; oId "AT5G37240.1"; nearest_ref "AT5G37240.1"; class_code "="; tss_id "TSS39490"; p_id "P30703";
Chr5	Cufflinks	exon	14739011	14739123	.	-	.	gene_id "XLOC_031845"; transcript_id "TCONS_00063479"; exon_number "7"; gene_name "AT5G37240"; oId "AT5G37240.1"; nearest_ref "AT5G37240.1"; class_code "="; tss_id "TSS39490"; p_id "P30703";
Chr5	Cufflinks	exon	14739212	14739256	.	-	.	gene_id "XLOC_031845"; transcript_id "TCONS_00063479"; exon_number "8"; gene_name "AT5G37240"; oId "AT5G37240.1"; nearest_ref "AT5G37240.1"; class_code "="; tss_id "TSS39490"; p_id "P30703";
Chr5	Cufflinks	exon	14738283	14738581	.	-	.	gene_id "XLOC_031845"; transcript_id "TCONS_00063480"; exon_number "1"; gene_name "AT5G37240"; oId "CUFF.2111.2"; nearest_ref "AT5G37240.1"; class_code "j"; tss_id "TSS39491";
Chr5	Cufflinks	exon	14738740	14738749	.	-	.	gene_id "XLOC_031845"; transcript_id "TCONS_00063480"; exon_number "2"; gene_name "AT5G37240"; oId "CUFF.2111.2"; nearest_ref "AT5G37240.1"; class_code "j"; tss_id "TSS39491";
Chr5	Cufflinks	exon	14739011	14739123	.	-	.	gene_id "XLOC_031845"; transcript_id "TCONS_00063480"; exon_number "3"; gene_name "AT5G37240"; oId "CUFF.2111.2"; nearest_ref "AT5G37240.1"; class_code "j"; tss_id "TSS39491";
Chr5	Cufflinks	exon	14739212	14739715	.	-	.	gene_id "XLOC_031845"; transcript_id "TCONS_00063480"; exon_number "4"; gene_name "AT5G37240"; oId "CUFF.2111.2"; nearest_ref "AT5G37240.1"; class_code "j"; tss_id "TSS39491";
Chr5	Cufflinks	exon	14739840	14739884	.	-	.	gene_id "XLOC_031845"; transcript_id "TCONS_00063480"; exon_number "5"; gene_name "AT5G37240"; oId "CUFF.2111.2"; nearest_ref "AT5G37240.1"; class_code "j"; tss_id "TSS39491";
Chr5	Cufflinks	exon	14739984	14739999	.	-	.	gene_id "XLOC_031845"; transcript_id "TCONS_00063480"; exon_number "6"; gene_name "AT5G37240"; oId "CUFF.2111.2"; nearest_ref "AT5G37240.1"; class_code "j"; tss_id "TSS39491";
Chr5	Cufflinks	exon	14739278	14739298	.	-	.	gene_id "XLOC_031845"; transcript_id "TCONS_00069357"; exon_number "1"; oId "CUFF.6389.3"; class_code "u"; tss_id "TSS39492";
Chr5	Cufflinks	exon	14739655	14739714	.	-	.	gene_id "XLOC_031845"; transcript_id "TCONS_00069357"; exon_number "2"; oId "CUFF.6389.3"; class_code "u"; tss_id "TSS39492";
Chr5	Cufflinks	exon	14739840	14740057	.	-	.	gene_id "XLOC_031845"; transcript_id "TCONS_00069357"; exon_number "3"; oId "CUFF.6389.3"; class_code "u"; tss_id "TSS39492";
Chr5	Cufflinks	exon	14740154	14740210	.	-	.	gene_id "XLOC_031845"; transcript_id "TCONS_00069357"; exon_number "4"; oId "CUFF.6389.3"; class_code "u"; tss_id "TSS39492";
Chr5	Cufflinks	exon	14740296	14741375	.	-	.	gene_id "XLOC_031845"; transcript_id "TCONS_00069357"; exon_number "5"; oId "CUFF.6389.3"; class_code "u"; tss_id "TSS39492";
Chr5	Cufflinks	exon	14739278	14739298	.	-	.	gene_id "XLOC_031845"; transcript_id "TCONS_00069358"; exon_number "1"; oId "CUFF.6389.4"; class_code "u"; tss_id "TSS39493";
Chr5	Cufflinks	exon	14739655	14739714	.	-	.	gene_id "XLOC_031845"; transcript_id "TCONS_00069358"; exon_number "2"; oId "CUFF.6389.4"; class_code "u"; tss_id "TSS39493";
Chr5	Cufflinks	exon	14739840	14740057	.	-	.	gene_id "XLOC_031845"; transcript_id "TCONS_00069358"; exon_number "3"; oId "CUFF.6389.4"; class_code "u"; tss_id "TSS39493";
Chr5	Cufflinks	exon	14740154	14740210	.	-	.	gene_id "XLOC_031845"; transcript_id "TCONS_00069358"; exon_number "4"; oId "CUFF.6389.4"; class_code "u"; tss_id "TSS39493";
Chr5	Cufflinks	exon	14740337	14741207	.	-	.	gene_id "XLOC_031845"; transcript_id "TCONS_00069358"; exon_number "5"; oId "CUFF.6389.4"; class_code "u"; tss_id "TSS39493";
Chr5	Cufflinks	exon	14741423	14741529	.	-	.	gene_id "XLOC_031845"; transcript_id "TCONS_00069358"; exon_number "6"; oId "CUFF.6389.4"; class_code "u"; tss_id "TSS39493";
Chr5	Cufflinks	exon	14741795	14741880	.	-	.	gene_id "XLOC_031845"; transcript_id "TCONS_00069358"; exon_number "7"; oId "CUFF.6389.4"; class_code "u"; tss_id "TSS39493";
Chr5	Cufflinks	exon	14742227	14742306	.	-	.	gene_id "XLOC_031845"; transcript_id "TCONS_00069358"; exon_number "8"; oId "CUFF.6389.4"; class_code "u"; tss_id "TSS39493";
Chr5	Cufflinks	exon	14742395	14742474	.	-	.	gene_id "XLOC_031845"; transcript_id "TCONS_00069358"; exon_number "9"; oId "CUFF.6389.4"; class_code "u"; tss_id "TSS39493";
Chr5	Cufflinks	exon	14739696	14740057	.	-	.	gene_id "XLOC_031845"; transcript_id "TCONS_00063481"; exon_number "1"; oId "CUFF.2111.3"; class_code "u"; tss_id "TSS39494";
Chr5	Cufflinks	exon	14740154	14740515	.	-	.	gene_id "XLOC_031845"; transcript_id "TCONS_00063481"; exon_number "2"; oId "CUFF.2111.3"; class_code "u"; tss_id "TSS39494";
Chr5	Cufflinks	exon	14741423	14741529	.	-	.	gene_id "XLOC_031845"; transcript_id "TCONS_00063481"; exon_number "3"; oId "CUFF.2111.3"; class_code "u"; tss_id "TSS39494";
Chr5	Cufflinks	exon	14741795	14741880	.	-	.	gene_id "XLOC_031845"; transcript_id "TCONS_00063481"; exon_number "4"; oId "CUFF.2111.3"; class_code "u"; tss_id "TSS39494";
Chr5	Cufflinks	exon	14742227	14742306	.	-	.	gene_id "XLOC_031845"; transcript_id "TCONS_00063481"; exon_number "5"; oId "CUFF.2111.3"; class_code "u"; tss_id "TSS39494";
Chr5	Cufflinks	exon	14742395	14743484	.	-	.	gene_id "XLOC_031845"; transcript_id "TCONS_00063481"; exon_number "6"; oId "CUFF.2111.3"; class_code "u"; tss_id "TSS39494";
Chr5	Cufflinks	exon	14743811	14744184	.	-	.	gene_id "XLOC_031845"; transcript_id "TCONS_00063481"; exon_number "7"; oId "CUFF.2111.3"; class_code "u"; tss_id "TSS39494";
Chr5	Cufflinks	exon	14744425	14744541	.	-	.	gene_id "XLOC_031845"; transcript_id "TCONS_00063481"; exon_number "8"; oId "CUFF.2111.3"; class_code "u"; tss_id "TSS39494";
Chr5	Cufflinks	exon	14744757	14744837	.	-	.	gene_id "XLOC_031845"; transcript_id "TCONS_00063481"; exon_number "9"; oId "CUFF.2111.3"; class_code "u"; tss_id "TSS39494";
Chr5	Cufflinks	exon	14740723	14741419	.	-	.	gene_id "XLOC_031845"; transcript_id "TCONS_00063482"; exon_number "1"; oId "CUFF.2112.1"; class_code "u"; tss_id "TSS39492";
Chr5	Cufflinks	exon	14740763	14740799	.	-	.	gene_id "XLOC_031845"; transcript_id "TCONS_00067528"; exon_number "1"; oId "CUFF.6064.1"; class_code "u"; tss_id "TSS39492";
Chr5	Cufflinks	exon	14740913	14741437	.	-	.	gene_id "XLOC_031845"; transcript_id "TCONS_00067528"; exon_number "2"; oId "CUFF.6064.1"; class_code "u"; tss_id "TSS39492";
Chr5	Cufflinks	exon	14757933	14758559	.	-	.	gene_id "XLOC_031846"; transcript_id "TCONS_00063486"; exon_number "1"; gene_name "AT5G37270"; oId "AT5G37270.1"; nearest_ref "AT5G37270.1"; class_code "="; tss_id "TSS39496"; p_id "P30704";
Chr5	Cufflinks	exon	14761275	14761925	.	-	.	gene_id "XLOC_031847"; transcript_id "TCONS_00063487"; exon_number "1"; gene_name "AT5G37280"; oId "AT5G37280.1"; nearest_ref "AT5G37280.1"; class_code "="; tss_id "TSS39497"; p_id "P30705";
Chr5	Cufflinks	exon	14772506	14773055	.	-	.	gene_id "XLOC_031848"; transcript_id "TCONS_00067531"; exon_number "1"; gene_name "AT5G37310"; oId "CUFF.6067.1"; nearest_ref "AT5G37310.1"; class_code "j"; tss_id "TSS39498";
Chr5	Cufflinks	exon	14773242	14773726	.	-	.	gene_id "XLOC_031848"; transcript_id "TCONS_00067531"; exon_number "2"; gene_name "AT5G37310"; oId "CUFF.6067.1"; nearest_ref "AT5G37310.1"; class_code "j"; tss_id "TSS39498";
Chr5	Cufflinks	exon	14774360	14774516	.	-	.	gene_id "XLOC_031848"; transcript_id "TCONS_00067531"; exon_number "3"; gene_name "AT5G37310"; oId "CUFF.6067.1"; nearest_ref "AT5G37310.1"; class_code "j"; tss_id "TSS39498";
Chr5	Cufflinks	exon	14774605	14775526	.	-	.	gene_id "XLOC_031848"; transcript_id "TCONS_00067531"; exon_number "4"; gene_name "AT5G37310"; oId "CUFF.6067.1"; nearest_ref "AT5G37310.1"; class_code "j"; tss_id "TSS39498";
Chr5	Cufflinks	exon	14775939	14776243	.	-	.	gene_id "XLOC_031848"; transcript_id "TCONS_00067531"; exon_number "5"; gene_name "AT5G37310"; oId "CUFF.6067.1"; nearest_ref "AT5G37310.1"; class_code "j"; tss_id "TSS39498";
Chr5	Cufflinks	exon	14772512	14772725	.	-	.	gene_id "XLOC_031848"; transcript_id "TCONS_00063488"; exon_number "1"; gene_name "AT5G37310"; oId "AT5G37310.1"; nearest_ref "AT5G37310.1"; class_code "="; tss_id "TSS39498"; p_id "P30706";
Chr5	Cufflinks	exon	14772803	14773055	.	-	.	gene_id "XLOC_031848"; transcript_id "TCONS_00063488"; exon_number "2"; gene_name "AT5G37310"; oId "AT5G37310.1"; nearest_ref "AT5G37310.1"; class_code "="; tss_id "TSS39498"; p_id "P30706";
Chr5	Cufflinks	exon	14773242	14773726	.	-	.	gene_id "XLOC_031848"; transcript_id "TCONS_00063488"; exon_number "3"; gene_name "AT5G37310"; oId "AT5G37310.1"; nearest_ref "AT5G37310.1"; class_code "="; tss_id "TSS39498"; p_id "P30706";
Chr5	Cufflinks	exon	14774360	14774516	.	-	.	gene_id "XLOC_031848"; transcript_id "TCONS_00063488"; exon_number "4"; gene_name "AT5G37310"; oId "AT5G37310.1"; nearest_ref "AT5G37310.1"; class_code "="; tss_id "TSS39498"; p_id "P30706";
Chr5	Cufflinks	exon	14774605	14774742	.	-	.	gene_id "XLOC_031848"; transcript_id "TCONS_00063488"; exon_number "5"; gene_name "AT5G37310"; oId "AT5G37310.1"; nearest_ref "AT5G37310.1"; class_code "="; tss_id "TSS39498"; p_id "P30706";
Chr5	Cufflinks	exon	14774820	14775405	.	-	.	gene_id "XLOC_031848"; transcript_id "TCONS_00063488"; exon_number "6"; gene_name "AT5G37310"; oId "AT5G37310.1"; nearest_ref "AT5G37310.1"; class_code "="; tss_id "TSS39498"; p_id "P30706";
Chr5	Cufflinks	exon	14775486	14775526	.	-	.	gene_id "XLOC_031848"; transcript_id "TCONS_00063488"; exon_number "7"; gene_name "AT5G37310"; oId "AT5G37310.1"; nearest_ref "AT5G37310.1"; class_code "="; tss_id "TSS39498"; p_id "P30706";
Chr5	Cufflinks	exon	14775939	14776207	.	-	.	gene_id "XLOC_031848"; transcript_id "TCONS_00063488"; exon_number "8"; gene_name "AT5G37310"; oId "AT5G37310.1"; nearest_ref "AT5G37310.1"; class_code "="; tss_id "TSS39498"; p_id "P30706";
Chr5	Cufflinks	exon	14772558	14772725	.	-	.	gene_id "XLOC_031848"; transcript_id "TCONS_00070883"; exon_number "1"; gene_name "AT5G37310"; oId "CUFF.5417.2"; nearest_ref "AT5G37310.1"; class_code "j"; tss_id "TSS39498";
Chr5	Cufflinks	exon	14772803	14773055	.	-	.	gene_id "XLOC_031848"; transcript_id "TCONS_00070883"; exon_number "2"; gene_name "AT5G37310"; oId "CUFF.5417.2"; nearest_ref "AT5G37310.1"; class_code "j"; tss_id "TSS39498";
Chr5	Cufflinks	exon	14773242	14773726	.	-	.	gene_id "XLOC_031848"; transcript_id "TCONS_00070883"; exon_number "3"; gene_name "AT5G37310"; oId "CUFF.5417.2"; nearest_ref "AT5G37310.1"; class_code "j"; tss_id "TSS39498";
Chr5	Cufflinks	exon	14774360	14774516	.	-	.	gene_id "XLOC_031848"; transcript_id "TCONS_00070883"; exon_number "4"; gene_name "AT5G37310"; oId "CUFF.5417.2"; nearest_ref "AT5G37310.1"; class_code "j"; tss_id "TSS39498";
Chr5	Cufflinks	exon	14774605	14775405	.	-	.	gene_id "XLOC_031848"; transcript_id "TCONS_00070883"; exon_number "5"; gene_name "AT5G37310"; oId "CUFF.5417.2"; nearest_ref "AT5G37310.1"; class_code "j"; tss_id "TSS39498";
Chr5	Cufflinks	exon	14775486	14775526	.	-	.	gene_id "XLOC_031848"; transcript_id "TCONS_00070883"; exon_number "6"; gene_name "AT5G37310"; oId "CUFF.5417.2"; nearest_ref "AT5G37310.1"; class_code "j"; tss_id "TSS39498";
Chr5	Cufflinks	exon	14775939	14776264	.	-	.	gene_id "XLOC_031848"; transcript_id "TCONS_00070883"; exon_number "7"; gene_name "AT5G37310"; oId "CUFF.5417.2"; nearest_ref "AT5G37310.1"; class_code "j"; tss_id "TSS39498";
Chr5	Cufflinks	exon	14772574	14773055	.	-	.	gene_id "XLOC_031848"; transcript_id "TCONS_00063489"; exon_number "1"; gene_name "AT5G37310"; oId "CUFF.2516.2"; nearest_ref "AT5G37310.1"; class_code "j"; tss_id "TSS39498";
Chr5	Cufflinks	exon	14773242	14773727	.	-	.	gene_id "XLOC_031848"; transcript_id "TCONS_00063489"; exon_number "2"; gene_name "AT5G37310"; oId "CUFF.2516.2"; nearest_ref "AT5G37310.1"; class_code "j"; tss_id "TSS39498";
Chr5	Cufflinks	exon	14774360	14774516	.	-	.	gene_id "XLOC_031848"; transcript_id "TCONS_00063489"; exon_number "3"; gene_name "AT5G37310"; oId "CUFF.2516.2"; nearest_ref "AT5G37310.1"; class_code "j"; tss_id "TSS39498";
Chr5	Cufflinks	exon	14774605	14774742	.	-	.	gene_id "XLOC_031848"; transcript_id "TCONS_00063489"; exon_number "4"; gene_name "AT5G37310"; oId "CUFF.2516.2"; nearest_ref "AT5G37310.1"; class_code "j"; tss_id "TSS39498";
Chr5	Cufflinks	exon	14774820	14775405	.	-	.	gene_id "XLOC_031848"; transcript_id "TCONS_00063489"; exon_number "5"; gene_name "AT5G37310"; oId "CUFF.2516.2"; nearest_ref "AT5G37310.1"; class_code "j"; tss_id "TSS39498";
Chr5	Cufflinks	exon	14775486	14775526	.	-	.	gene_id "XLOC_031848"; transcript_id "TCONS_00063489"; exon_number "6"; gene_name "AT5G37310"; oId "CUFF.2516.2"; nearest_ref "AT5G37310.1"; class_code "j"; tss_id "TSS39498";
Chr5	Cufflinks	exon	14775939	14776237	.	-	.	gene_id "XLOC_031848"; transcript_id "TCONS_00063489"; exon_number "7"; gene_name "AT5G37310"; oId "CUFF.2516.2"; nearest_ref "AT5G37310.1"; class_code "j"; tss_id "TSS39498";
Chr5	Cufflinks	exon	14787181	14787604	.	-	.	gene_id "XLOC_031849"; transcript_id "TCONS_00070884"; exon_number "1"; gene_name "AT5G37340"; oId "CUFF.5418.1"; nearest_ref "AT5G37340.2"; class_code "j"; tss_id "TSS39499";
Chr5	Cufflinks	exon	14787880	14787984	.	-	.	gene_id "XLOC_031849"; transcript_id "TCONS_00070884"; exon_number "2"; gene_name "AT5G37340"; oId "CUFF.5418.1"; nearest_ref "AT5G37340.2"; class_code "j"; tss_id "TSS39499";
Chr5	Cufflinks	exon	14788102	14788193	.	-	.	gene_id "XLOC_031849"; transcript_id "TCONS_00070884"; exon_number "3"; gene_name "AT5G37340"; oId "CUFF.5418.1"; nearest_ref "AT5G37340.2"; class_code "j"; tss_id "TSS39499";
Chr5	Cufflinks	exon	14788440	14788548	.	-	.	gene_id "XLOC_031849"; transcript_id "TCONS_00070884"; exon_number "4"; gene_name "AT5G37340"; oId "CUFF.5418.1"; nearest_ref "AT5G37340.2"; class_code "j"; tss_id "TSS39499";
Chr5	Cufflinks	exon	14788993	14789082	.	-	.	gene_id "XLOC_031849"; transcript_id "TCONS_00070884"; exon_number "5"; gene_name "AT5G37340"; oId "CUFF.5418.1"; nearest_ref "AT5G37340.2"; class_code "j"; tss_id "TSS39499";
Chr5	Cufflinks	exon	14789166	14789219	.	-	.	gene_id "XLOC_031849"; transcript_id "TCONS_00070884"; exon_number "6"; gene_name "AT5G37340"; oId "CUFF.5418.1"; nearest_ref "AT5G37340.2"; class_code "j"; tss_id "TSS39499";
Chr5	Cufflinks	exon	14789311	14789409	.	-	.	gene_id "XLOC_031849"; transcript_id "TCONS_00070884"; exon_number "7"; gene_name "AT5G37340"; oId "CUFF.5418.1"; nearest_ref "AT5G37340.2"; class_code "j"; tss_id "TSS39499";
Chr5	Cufflinks	exon	14789569	14789821	.	-	.	gene_id "XLOC_031849"; transcript_id "TCONS_00070884"; exon_number "8"; gene_name "AT5G37340"; oId "CUFF.5418.1"; nearest_ref "AT5G37340.2"; class_code "j"; tss_id "TSS39499";
Chr5	Cufflinks	exon	14789910	14790037	.	-	.	gene_id "XLOC_031849"; transcript_id "TCONS_00070884"; exon_number "9"; gene_name "AT5G37340"; oId "CUFF.5418.1"; nearest_ref "AT5G37340.2"; class_code "j"; tss_id "TSS39499";
Chr5	Cufflinks	exon	14790132	14790191	.	-	.	gene_id "XLOC_031849"; transcript_id "TCONS_00070884"; exon_number "10"; gene_name "AT5G37340"; oId "CUFF.5418.1"; nearest_ref "AT5G37340.2"; class_code "j"; tss_id "TSS39499";
Chr5	Cufflinks	exon	14790526	14790582	.	-	.	gene_id "XLOC_031849"; transcript_id "TCONS_00070884"; exon_number "11"; gene_name "AT5G37340"; oId "CUFF.5418.1"; nearest_ref "AT5G37340.2"; class_code "j"; tss_id "TSS39499";
Chr5	Cufflinks	exon	14790777	14790821	.	-	.	gene_id "XLOC_031849"; transcript_id "TCONS_00070884"; exon_number "12"; gene_name "AT5G37340"; oId "CUFF.5418.1"; nearest_ref "AT5G37340.2"; class_code "j"; tss_id "TSS39499";
Chr5	Cufflinks	exon	14791012	14791093	.	-	.	gene_id "XLOC_031849"; transcript_id "TCONS_00070884"; exon_number "13"; gene_name "AT5G37340"; oId "CUFF.5418.1"; nearest_ref "AT5G37340.2"; class_code "j"; tss_id "TSS39499";
Chr5	Cufflinks	exon	14791213	14791875	.	-	.	gene_id "XLOC_031849"; transcript_id "TCONS_00070884"; exon_number "14"; gene_name "AT5G37340"; oId "CUFF.5418.1"; nearest_ref "AT5G37340.2"; class_code "j"; tss_id "TSS39499";
Chr5	Cufflinks	exon	14787181	14787600	.	-	.	gene_id "XLOC_031849"; transcript_id "TCONS_00070885"; exon_number "1"; gene_name "AT5G37340"; oId "CUFF.5418.2"; nearest_ref "AT5G37340.2"; class_code "j"; tss_id "TSS39500";
Chr5	Cufflinks	exon	14787879	14787984	.	-	.	gene_id "XLOC_031849"; transcript_id "TCONS_00070885"; exon_number "2"; gene_name "AT5G37340"; oId "CUFF.5418.2"; nearest_ref "AT5G37340.2"; class_code "j"; tss_id "TSS39500";
Chr5	Cufflinks	exon	14788102	14788548	.	-	.	gene_id "XLOC_031849"; transcript_id "TCONS_00070885"; exon_number "3"; gene_name "AT5G37340"; oId "CUFF.5418.2"; nearest_ref "AT5G37340.2"; class_code "j"; tss_id "TSS39500";
Chr5	Cufflinks	exon	14788993	14789082	.	-	.	gene_id "XLOC_031849"; transcript_id "TCONS_00070885"; exon_number "4"; gene_name "AT5G37340"; oId "CUFF.5418.2"; nearest_ref "AT5G37340.2"; class_code "j"; tss_id "TSS39500";
Chr5	Cufflinks	exon	14789166	14789219	.	-	.	gene_id "XLOC_031849"; transcript_id "TCONS_00070885"; exon_number "5"; gene_name "AT5G37340"; oId "CUFF.5418.2"; nearest_ref "AT5G37340.2"; class_code "j"; tss_id "TSS39500";
Chr5	Cufflinks	exon	14789311	14789409	.	-	.	gene_id "XLOC_031849"; transcript_id "TCONS_00070885"; exon_number "6"; gene_name "AT5G37340"; oId "CUFF.5418.2"; nearest_ref "AT5G37340.2"; class_code "j"; tss_id "TSS39500";
Chr5	Cufflinks	exon	14789569	14789821	.	-	.	gene_id "XLOC_031849"; transcript_id "TCONS_00070885"; exon_number "7"; gene_name "AT5G37340"; oId "CUFF.5418.2"; nearest_ref "AT5G37340.2"; class_code "j"; tss_id "TSS39500";
Chr5	Cufflinks	exon	14789910	14790037	.	-	.	gene_id "XLOC_031849"; transcript_id "TCONS_00070885"; exon_number "8"; gene_name "AT5G37340"; oId "CUFF.5418.2"; nearest_ref "AT5G37340.2"; class_code "j"; tss_id "TSS39500";
Chr5	Cufflinks	exon	14790132	14790191	.	-	.	gene_id "XLOC_031849"; transcript_id "TCONS_00070885"; exon_number "9"; gene_name "AT5G37340"; oId "CUFF.5418.2"; nearest_ref "AT5G37340.2"; class_code "j"; tss_id "TSS39500";
Chr5	Cufflinks	exon	14790526	14790584	.	-	.	gene_id "XLOC_031849"; transcript_id "TCONS_00070885"; exon_number "10"; gene_name "AT5G37340"; oId "CUFF.5418.2"; nearest_ref "AT5G37340.2"; class_code "j"; tss_id "TSS39500";
Chr5	Cufflinks	exon	14790777	14790821	.	-	.	gene_id "XLOC_031849"; transcript_id "TCONS_00070885"; exon_number "11"; gene_name "AT5G37340"; oId "CUFF.5418.2"; nearest_ref "AT5G37340.2"; class_code "j"; tss_id "TSS39500";
Chr5	Cufflinks	exon	14791012	14791093	.	-	.	gene_id "XLOC_031849"; transcript_id "TCONS_00070885"; exon_number "12"; gene_name "AT5G37340"; oId "CUFF.5418.2"; nearest_ref "AT5G37340.2"; class_code "j"; tss_id "TSS39500";
Chr5	Cufflinks	exon	14791213	14791253	.	-	.	gene_id "XLOC_031849"; transcript_id "TCONS_00070885"; exon_number "13"; gene_name "AT5G37340"; oId "CUFF.5418.2"; nearest_ref "AT5G37340.2"; class_code "j"; tss_id "TSS39500";
Chr5	Cufflinks	exon	14791444	14791488	.	-	.	gene_id "XLOC_031849"; transcript_id "TCONS_00070885"; exon_number "14"; gene_name "AT5G37340"; oId "CUFF.5418.2"; nearest_ref "AT5G37340.2"; class_code "j"; tss_id "TSS39500";
Chr5	Cufflinks	exon	14792251	14792400	.	-	.	gene_id "XLOC_031849"; transcript_id "TCONS_00070885"; exon_number "15"; gene_name "AT5G37340"; oId "CUFF.5418.2"; nearest_ref "AT5G37340.2"; class_code "j"; tss_id "TSS39500";
Chr5	Cufflinks	exon	14792656	14792772	.	-	.	gene_id "XLOC_031849"; transcript_id "TCONS_00070885"; exon_number "16"; gene_name "AT5G37340"; oId "CUFF.5418.2"; nearest_ref "AT5G37340.2"; class_code "j"; tss_id "TSS39500";
Chr5	Cufflinks	exon	14787181	14787984	.	-	.	gene_id "XLOC_031849"; transcript_id "TCONS_00069360"; exon_number "1"; gene_name "AT5G37340"; oId "CUFF.6394.1"; nearest_ref "AT5G37340.2"; class_code "j"; tss_id "TSS39500";
Chr5	Cufflinks	exon	14788102	14788193	.	-	.	gene_id "XLOC_031849"; transcript_id "TCONS_00069360"; exon_number "2"; gene_name "AT5G37340"; oId "CUFF.6394.1"; nearest_ref "AT5G37340.2"; class_code "j"; tss_id "TSS39500";
Chr5	Cufflinks	exon	14788440	14788548	.	-	.	gene_id "XLOC_031849"; transcript_id "TCONS_00069360"; exon_number "3"; gene_name "AT5G37340"; oId "CUFF.6394.1"; nearest_ref "AT5G37340.2"; class_code "j"; tss_id "TSS39500";
Chr5	Cufflinks	exon	14788993	14789082	.	-	.	gene_id "XLOC_031849"; transcript_id "TCONS_00069360"; exon_number "4"; gene_name "AT5G37340"; oId "CUFF.6394.1"; nearest_ref "AT5G37340.2"; class_code "j"; tss_id "TSS39500";
Chr5	Cufflinks	exon	14789166	14789236	.	-	.	gene_id "XLOC_031849"; transcript_id "TCONS_00069360"; exon_number "5"; gene_name "AT5G37340"; oId "CUFF.6394.1"; nearest_ref "AT5G37340.2"; class_code "j"; tss_id "TSS39500";
Chr5	Cufflinks	exon	14789343	14789409	.	-	.	gene_id "XLOC_031849"; transcript_id "TCONS_00069360"; exon_number "6"; gene_name "AT5G37340"; oId "CUFF.6394.1"; nearest_ref "AT5G37340.2"; class_code "j"; tss_id "TSS39500";
Chr5	Cufflinks	exon	14789569	14789821	.	-	.	gene_id "XLOC_031849"; transcript_id "TCONS_00069360"; exon_number "7"; gene_name "AT5G37340"; oId "CUFF.6394.1"; nearest_ref "AT5G37340.2"; class_code "j"; tss_id "TSS39500";
Chr5	Cufflinks	exon	14789910	14790037	.	-	.	gene_id "XLOC_031849"; transcript_id "TCONS_00069360"; exon_number "8"; gene_name "AT5G37340"; oId "CUFF.6394.1"; nearest_ref "AT5G37340.2"; class_code "j"; tss_id "TSS39500";
Chr5	Cufflinks	exon	14790132	14790191	.	-	.	gene_id "XLOC_031849"; transcript_id "TCONS_00069360"; exon_number "9"; gene_name "AT5G37340"; oId "CUFF.6394.1"; nearest_ref "AT5G37340.2"; class_code "j"; tss_id "TSS39500";
Chr5	Cufflinks	exon	14790526	14790582	.	-	.	gene_id "XLOC_031849"; transcript_id "TCONS_00069360"; exon_number "10"; gene_name "AT5G37340"; oId "CUFF.6394.1"; nearest_ref "AT5G37340.2"; class_code "j"; tss_id "TSS39500";
Chr5	Cufflinks	exon	14790777	14790821	.	-	.	gene_id "XLOC_031849"; transcript_id "TCONS_00069360"; exon_number "11"; gene_name "AT5G37340"; oId "CUFF.6394.1"; nearest_ref "AT5G37340.2"; class_code "j"; tss_id "TSS39500";
Chr5	Cufflinks	exon	14791012	14791093	.	-	.	gene_id "XLOC_031849"; transcript_id "TCONS_00069360"; exon_number "12"; gene_name "AT5G37340"; oId "CUFF.6394.1"; nearest_ref "AT5G37340.2"; class_code "j"; tss_id "TSS39500";
Chr5	Cufflinks	exon	14791213	14791253	.	-	.	gene_id "XLOC_031849"; transcript_id "TCONS_00069360"; exon_number "13"; gene_name "AT5G37340"; oId "CUFF.6394.1"; nearest_ref "AT5G37340.2"; class_code "j"; tss_id "TSS39500";
Chr5	Cufflinks	exon	14791444	14791488	.	-	.	gene_id "XLOC_031849"; transcript_id "TCONS_00069360"; exon_number "14"; gene_name "AT5G37340"; oId "CUFF.6394.1"; nearest_ref "AT5G37340.2"; class_code "j"; tss_id "TSS39500";
Chr5	Cufflinks	exon	14792251	14792400	.	-	.	gene_id "XLOC_031849"; transcript_id "TCONS_00069360"; exon_number "15"; gene_name "AT5G37340"; oId "CUFF.6394.1"; nearest_ref "AT5G37340.2"; class_code "j"; tss_id "TSS39500";
Chr5	Cufflinks	exon	14792713	14792772	.	-	.	gene_id "XLOC_031849"; transcript_id "TCONS_00069360"; exon_number "16"; gene_name "AT5G37340"; oId "CUFF.6394.1"; nearest_ref "AT5G37340.2"; class_code "j"; tss_id "TSS39500";
Chr5	Cufflinks	exon	14787244	14787600	.	-	.	gene_id "XLOC_031849"; transcript_id "TCONS_00067532"; exon_number "1"; gene_name "AT5G37340"; oId "CUFF.6068.2"; nearest_ref "AT5G37340.2"; class_code "j"; tss_id "TSS39500";
Chr5	Cufflinks	exon	14787879	14787984	.	-	.	gene_id "XLOC_031849"; transcript_id "TCONS_00067532"; exon_number "2"; gene_name "AT5G37340"; oId "CUFF.6068.2"; nearest_ref "AT5G37340.2"; class_code "j"; tss_id "TSS39500";
Chr5	Cufflinks	exon	14788102	14788193	.	-	.	gene_id "XLOC_031849"; transcript_id "TCONS_00067532"; exon_number "3"; gene_name "AT5G37340"; oId "CUFF.6068.2"; nearest_ref "AT5G37340.2"; class_code "j"; tss_id "TSS39500";
Chr5	Cufflinks	exon	14788440	14788548	.	-	.	gene_id "XLOC_031849"; transcript_id "TCONS_00067532"; exon_number "4"; gene_name "AT5G37340"; oId "CUFF.6068.2"; nearest_ref "AT5G37340.2"; class_code "j"; tss_id "TSS39500";
Chr5	Cufflinks	exon	14788993	14789082	.	-	.	gene_id "XLOC_031849"; transcript_id "TCONS_00067532"; exon_number "5"; gene_name "AT5G37340"; oId "CUFF.6068.2"; nearest_ref "AT5G37340.2"; class_code "j"; tss_id "TSS39500";
Chr5	Cufflinks	exon	14789166	14789409	.	-	.	gene_id "XLOC_031849"; transcript_id "TCONS_00067532"; exon_number "6"; gene_name "AT5G37340"; oId "CUFF.6068.2"; nearest_ref "AT5G37340.2"; class_code "j"; tss_id "TSS39500";
Chr5	Cufflinks	exon	14789569	14789821	.	-	.	gene_id "XLOC_031849"; transcript_id "TCONS_00067532"; exon_number "7"; gene_name "AT5G37340"; oId "CUFF.6068.2"; nearest_ref "AT5G37340.2"; class_code "j"; tss_id "TSS39500";
Chr5	Cufflinks	exon	14789910	14790037	.	-	.	gene_id "XLOC_031849"; transcript_id "TCONS_00067532"; exon_number "8"; gene_name "AT5G37340"; oId "CUFF.6068.2"; nearest_ref "AT5G37340.2"; class_code "j"; tss_id "TSS39500";
Chr5	Cufflinks	exon	14790132	14790191	.	-	.	gene_id "XLOC_031849"; transcript_id "TCONS_00067532"; exon_number "9"; gene_name "AT5G37340"; oId "CUFF.6068.2"; nearest_ref "AT5G37340.2"; class_code "j"; tss_id "TSS39500";
Chr5	Cufflinks	exon	14790526	14790582	.	-	.	gene_id "XLOC_031849"; transcript_id "TCONS_00067532"; exon_number "10"; gene_name "AT5G37340"; oId "CUFF.6068.2"; nearest_ref "AT5G37340.2"; class_code "j"; tss_id "TSS39500";
Chr5	Cufflinks	exon	14790777	14790821	.	-	.	gene_id "XLOC_031849"; transcript_id "TCONS_00067532"; exon_number "11"; gene_name "AT5G37340"; oId "CUFF.6068.2"; nearest_ref "AT5G37340.2"; class_code "j"; tss_id "TSS39500";
Chr5	Cufflinks	exon	14791012	14791093	.	-	.	gene_id "XLOC_031849"; transcript_id "TCONS_00067532"; exon_number "12"; gene_name "AT5G37340"; oId "CUFF.6068.2"; nearest_ref "AT5G37340.2"; class_code "j"; tss_id "TSS39500";
Chr5	Cufflinks	exon	14791213	14791253	.	-	.	gene_id "XLOC_031849"; transcript_id "TCONS_00067532"; exon_number "13"; gene_name "AT5G37340"; oId "CUFF.6068.2"; nearest_ref "AT5G37340.2"; class_code "j"; tss_id "TSS39500";
Chr5	Cufflinks	exon	14791444	14791488	.	-	.	gene_id "XLOC_031849"; transcript_id "TCONS_00067532"; exon_number "14"; gene_name "AT5G37340"; oId "CUFF.6068.2"; nearest_ref "AT5G37340.2"; class_code "j"; tss_id "TSS39500";
Chr5	Cufflinks	exon	14792251	14792400	.	-	.	gene_id "XLOC_031849"; transcript_id "TCONS_00067532"; exon_number "15"; gene_name "AT5G37340"; oId "CUFF.6068.2"; nearest_ref "AT5G37340.2"; class_code "j"; tss_id "TSS39500";
Chr5	Cufflinks	exon	14792656	14792772	.	-	.	gene_id "XLOC_031849"; transcript_id "TCONS_00067532"; exon_number "16"; gene_name "AT5G37340"; oId "CUFF.6068.2"; nearest_ref "AT5G37340.2"; class_code "j"; tss_id "TSS39500";
Chr5	Cufflinks	exon	14787244	14787600	.	-	.	gene_id "XLOC_031849"; transcript_id "TCONS_00067533"; exon_number "1"; gene_name "AT5G37340"; oId "CUFF.6068.1"; nearest_ref "AT5G37340.2"; class_code "j"; tss_id "TSS39500";
Chr5	Cufflinks	exon	14787879	14787984	.	-	.	gene_id "XLOC_031849"; transcript_id "TCONS_00067533"; exon_number "2"; gene_name "AT5G37340"; oId "CUFF.6068.1"; nearest_ref "AT5G37340.2"; class_code "j"; tss_id "TSS39500";
Chr5	Cufflinks	exon	14788102	14788548	.	-	.	gene_id "XLOC_031849"; transcript_id "TCONS_00067533"; exon_number "3"; gene_name "AT5G37340"; oId "CUFF.6068.1"; nearest_ref "AT5G37340.2"; class_code "j"; tss_id "TSS39500";
Chr5	Cufflinks	exon	14788993	14789082	.	-	.	gene_id "XLOC_031849"; transcript_id "TCONS_00067533"; exon_number "4"; gene_name "AT5G37340"; oId "CUFF.6068.1"; nearest_ref "AT5G37340.2"; class_code "j"; tss_id "TSS39500";
Chr5	Cufflinks	exon	14789166	14789219	.	-	.	gene_id "XLOC_031849"; transcript_id "TCONS_00067533"; exon_number "5"; gene_name "AT5G37340"; oId "CUFF.6068.1"; nearest_ref "AT5G37340.2"; class_code "j"; tss_id "TSS39500";
Chr5	Cufflinks	exon	14789311	14789409	.	-	.	gene_id "XLOC_031849"; transcript_id "TCONS_00067533"; exon_number "6"; gene_name "AT5G37340"; oId "CUFF.6068.1"; nearest_ref "AT5G37340.2"; class_code "j"; tss_id "TSS39500";
Chr5	Cufflinks	exon	14789569	14789821	.	-	.	gene_id "XLOC_031849"; transcript_id "TCONS_00067533"; exon_number "7"; gene_name "AT5G37340"; oId "CUFF.6068.1"; nearest_ref "AT5G37340.2"; class_code "j"; tss_id "TSS39500";
Chr5	Cufflinks	exon	14789910	14790037	.	-	.	gene_id "XLOC_031849"; transcript_id "TCONS_00067533"; exon_number "8"; gene_name "AT5G37340"; oId "CUFF.6068.1"; nearest_ref "AT5G37340.2"; class_code "j"; tss_id "TSS39500";
Chr5	Cufflinks	exon	14790132	14790191	.	-	.	gene_id "XLOC_031849"; transcript_id "TCONS_00067533"; exon_number "9"; gene_name "AT5G37340"; oId "CUFF.6068.1"; nearest_ref "AT5G37340.2"; class_code "j"; tss_id "TSS39500";
Chr5	Cufflinks	exon	14790526	14790582	.	-	.	gene_id "XLOC_031849"; transcript_id "TCONS_00067533"; exon_number "10"; gene_name "AT5G37340"; oId "CUFF.6068.1"; nearest_ref "AT5G37340.2"; class_code "j"; tss_id "TSS39500";
Chr5	Cufflinks	exon	14790777	14790821	.	-	.	gene_id "XLOC_031849"; transcript_id "TCONS_00067533"; exon_number "11"; gene_name "AT5G37340"; oId "CUFF.6068.1"; nearest_ref "AT5G37340.2"; class_code "j"; tss_id "TSS39500";
Chr5	Cufflinks	exon	14791012	14791093	.	-	.	gene_id "XLOC_031849"; transcript_id "TCONS_00067533"; exon_number "12"; gene_name "AT5G37340"; oId "CUFF.6068.1"; nearest_ref "AT5G37340.2"; class_code "j"; tss_id "TSS39500";
Chr5	Cufflinks	exon	14791213	14791253	.	-	.	gene_id "XLOC_031849"; transcript_id "TCONS_00067533"; exon_number "13"; gene_name "AT5G37340"; oId "CUFF.6068.1"; nearest_ref "AT5G37340.2"; class_code "j"; tss_id "TSS39500";
Chr5	Cufflinks	exon	14791444	14791488	.	-	.	gene_id "XLOC_031849"; transcript_id "TCONS_00067533"; exon_number "14"; gene_name "AT5G37340"; oId "CUFF.6068.1"; nearest_ref "AT5G37340.2"; class_code "j"; tss_id "TSS39500";
Chr5	Cufflinks	exon	14792251	14792400	.	-	.	gene_id "XLOC_031849"; transcript_id "TCONS_00067533"; exon_number "15"; gene_name "AT5G37340"; oId "CUFF.6068.1"; nearest_ref "AT5G37340.2"; class_code "j"; tss_id "TSS39500";
Chr5	Cufflinks	exon	14792713	14792783	.	-	.	gene_id "XLOC_031849"; transcript_id "TCONS_00067533"; exon_number "16"; gene_name "AT5G37340"; oId "CUFF.6068.1"; nearest_ref "AT5G37340.2"; class_code "j"; tss_id "TSS39500";
Chr5	Cufflinks	exon	14787264	14787600	.	-	.	gene_id "XLOC_031849"; transcript_id "TCONS_00063490"; exon_number "1"; gene_name "AT5G37340"; oId "AT5G37340.2"; nearest_ref "AT5G37340.2"; class_code "="; tss_id "TSS39500"; p_id "P30708";
Chr5	Cufflinks	exon	14787879	14787984	.	-	.	gene_id "XLOC_031849"; transcript_id "TCONS_00063490"; exon_number "2"; gene_name "AT5G37340"; oId "AT5G37340.2"; nearest_ref "AT5G37340.2"; class_code "="; tss_id "TSS39500"; p_id "P30708";
Chr5	Cufflinks	exon	14788102	14788193	.	-	.	gene_id "XLOC_031849"; transcript_id "TCONS_00063490"; exon_number "3"; gene_name "AT5G37340"; oId "AT5G37340.2"; nearest_ref "AT5G37340.2"; class_code "="; tss_id "TSS39500"; p_id "P30708";
Chr5	Cufflinks	exon	14788440	14788548	.	-	.	gene_id "XLOC_031849"; transcript_id "TCONS_00063490"; exon_number "4"; gene_name "AT5G37340"; oId "AT5G37340.2"; nearest_ref "AT5G37340.2"; class_code "="; tss_id "TSS39500"; p_id "P30708";
Chr5	Cufflinks	exon	14788993	14789082	.	-	.	gene_id "XLOC_031849"; transcript_id "TCONS_00063490"; exon_number "5"; gene_name "AT5G37340"; oId "AT5G37340.2"; nearest_ref "AT5G37340.2"; class_code "="; tss_id "TSS39500"; p_id "P30708";
Chr5	Cufflinks	exon	14789166	14789219	.	-	.	gene_id "XLOC_031849"; transcript_id "TCONS_00063490"; exon_number "6"; gene_name "AT5G37340"; oId "AT5G37340.2"; nearest_ref "AT5G37340.2"; class_code "="; tss_id "TSS39500"; p_id "P30708";
Chr5	Cufflinks	exon	14789311	14789409	.	-	.	gene_id "XLOC_031849"; transcript_id "TCONS_00063490"; exon_number "7"; gene_name "AT5G37340"; oId "AT5G37340.2"; nearest_ref "AT5G37340.2"; class_code "="; tss_id "TSS39500"; p_id "P30708";
Chr5	Cufflinks	exon	14789569	14789821	.	-	.	gene_id "XLOC_031849"; transcript_id "TCONS_00063490"; exon_number "8"; gene_name "AT5G37340"; oId "AT5G37340.2"; nearest_ref "AT5G37340.2"; class_code "="; tss_id "TSS39500"; p_id "P30708";
Chr5	Cufflinks	exon	14789910	14790037	.	-	.	gene_id "XLOC_031849"; transcript_id "TCONS_00063490"; exon_number "9"; gene_name "AT5G37340"; oId "AT5G37340.2"; nearest_ref "AT5G37340.2"; class_code "="; tss_id "TSS39500"; p_id "P30708";
Chr5	Cufflinks	exon	14790132	14790191	.	-	.	gene_id "XLOC_031849"; transcript_id "TCONS_00063490"; exon_number "10"; gene_name "AT5G37340"; oId "AT5G37340.2"; nearest_ref "AT5G37340.2"; class_code "="; tss_id "TSS39500"; p_id "P30708";
Chr5	Cufflinks	exon	14790526	14790582	.	-	.	gene_id "XLOC_031849"; transcript_id "TCONS_00063490"; exon_number "11"; gene_name "AT5G37340"; oId "AT5G37340.2"; nearest_ref "AT5G37340.2"; class_code "="; tss_id "TSS39500"; p_id "P30708";
Chr5	Cufflinks	exon	14790777	14790821	.	-	.	gene_id "XLOC_031849"; transcript_id "TCONS_00063490"; exon_number "12"; gene_name "AT5G37340"; oId "AT5G37340.2"; nearest_ref "AT5G37340.2"; class_code "="; tss_id "TSS39500"; p_id "P30708";
Chr5	Cufflinks	exon	14791012	14791093	.	-	.	gene_id "XLOC_031849"; transcript_id "TCONS_00063490"; exon_number "13"; gene_name "AT5G37340"; oId "AT5G37340.2"; nearest_ref "AT5G37340.2"; class_code "="; tss_id "TSS39500"; p_id "P30708";
Chr5	Cufflinks	exon	14791213	14791253	.	-	.	gene_id "XLOC_031849"; transcript_id "TCONS_00063490"; exon_number "14"; gene_name "AT5G37340"; oId "AT5G37340.2"; nearest_ref "AT5G37340.2"; class_code "="; tss_id "TSS39500"; p_id "P30708";
Chr5	Cufflinks	exon	14791444	14791488	.	-	.	gene_id "XLOC_031849"; transcript_id "TCONS_00063490"; exon_number "15"; gene_name "AT5G37340"; oId "AT5G37340.2"; nearest_ref "AT5G37340.2"; class_code "="; tss_id "TSS39500"; p_id "P30708";
Chr5	Cufflinks	exon	14792251	14792400	.	-	.	gene_id "XLOC_031849"; transcript_id "TCONS_00063490"; exon_number "16"; gene_name "AT5G37340"; oId "AT5G37340.2"; nearest_ref "AT5G37340.2"; class_code "="; tss_id "TSS39500"; p_id "P30708";
Chr5	Cufflinks	exon	14792713	14792771	.	-	.	gene_id "XLOC_031849"; transcript_id "TCONS_00063490"; exon_number "17"; gene_name "AT5G37340"; oId "AT5G37340.2"; nearest_ref "AT5G37340.2"; class_code "="; tss_id "TSS39500"; p_id "P30708";
Chr5	Cufflinks	exon	14787267	14787600	.	-	.	gene_id "XLOC_031849"; transcript_id "TCONS_00063491"; exon_number "1"; gene_name "AT5G37340"; oId "AT5G37340.1"; nearest_ref "AT5G37340.1"; class_code "="; tss_id "TSS39500"; p_id "P30707";
Chr5	Cufflinks	exon	14787879	14787984	.	-	.	gene_id "XLOC_031849"; transcript_id "TCONS_00063491"; exon_number "2"; gene_name "AT5G37340"; oId "AT5G37340.1"; nearest_ref "AT5G37340.1"; class_code "="; tss_id "TSS39500"; p_id "P30707";
Chr5	Cufflinks	exon	14788102	14788193	.	-	.	gene_id "XLOC_031849"; transcript_id "TCONS_00063491"; exon_number "3"; gene_name "AT5G37340"; oId "AT5G37340.1"; nearest_ref "AT5G37340.1"; class_code "="; tss_id "TSS39500"; p_id "P30707";
Chr5	Cufflinks	exon	14788440	14788548	.	-	.	gene_id "XLOC_031849"; transcript_id "TCONS_00063491"; exon_number "4"; gene_name "AT5G37340"; oId "AT5G37340.1"; nearest_ref "AT5G37340.1"; class_code "="; tss_id "TSS39500"; p_id "P30707";
Chr5	Cufflinks	exon	14788993	14789082	.	-	.	gene_id "XLOC_031849"; transcript_id "TCONS_00063491"; exon_number "5"; gene_name "AT5G37340"; oId "AT5G37340.1"; nearest_ref "AT5G37340.1"; class_code "="; tss_id "TSS39500"; p_id "P30707";
Chr5	Cufflinks	exon	14789166	14789236	.	-	.	gene_id "XLOC_031849"; transcript_id "TCONS_00063491"; exon_number "6"; gene_name "AT5G37340"; oId "AT5G37340.1"; nearest_ref "AT5G37340.1"; class_code "="; tss_id "TSS39500"; p_id "P30707";
Chr5	Cufflinks	exon	14789343	14789409	.	-	.	gene_id "XLOC_031849"; transcript_id "TCONS_00063491"; exon_number "7"; gene_name "AT5G37340"; oId "AT5G37340.1"; nearest_ref "AT5G37340.1"; class_code "="; tss_id "TSS39500"; p_id "P30707";
Chr5	Cufflinks	exon	14789569	14789821	.	-	.	gene_id "XLOC_031849"; transcript_id "TCONS_00063491"; exon_number "8"; gene_name "AT5G37340"; oId "AT5G37340.1"; nearest_ref "AT5G37340.1"; class_code "="; tss_id "TSS39500"; p_id "P30707";
Chr5	Cufflinks	exon	14789910	14790037	.	-	.	gene_id "XLOC_031849"; transcript_id "TCONS_00063491"; exon_number "9"; gene_name "AT5G37340"; oId "AT5G37340.1"; nearest_ref "AT5G37340.1"; class_code "="; tss_id "TSS39500"; p_id "P30707";
Chr5	Cufflinks	exon	14790132	14790191	.	-	.	gene_id "XLOC_031849"; transcript_id "TCONS_00063491"; exon_number "10"; gene_name "AT5G37340"; oId "AT5G37340.1"; nearest_ref "AT5G37340.1"; class_code "="; tss_id "TSS39500"; p_id "P30707";
Chr5	Cufflinks	exon	14790526	14790582	.	-	.	gene_id "XLOC_031849"; transcript_id "TCONS_00063491"; exon_number "11"; gene_name "AT5G37340"; oId "AT5G37340.1"; nearest_ref "AT5G37340.1"; class_code "="; tss_id "TSS39500"; p_id "P30707";
Chr5	Cufflinks	exon	14790777	14790821	.	-	.	gene_id "XLOC_031849"; transcript_id "TCONS_00063491"; exon_number "12"; gene_name "AT5G37340"; oId "AT5G37340.1"; nearest_ref "AT5G37340.1"; class_code "="; tss_id "TSS39500"; p_id "P30707";
Chr5	Cufflinks	exon	14791012	14791093	.	-	.	gene_id "XLOC_031849"; transcript_id "TCONS_00063491"; exon_number "13"; gene_name "AT5G37340"; oId "AT5G37340.1"; nearest_ref "AT5G37340.1"; class_code "="; tss_id "TSS39500"; p_id "P30707";
Chr5	Cufflinks	exon	14791213	14791253	.	-	.	gene_id "XLOC_031849"; transcript_id "TCONS_00063491"; exon_number "14"; gene_name "AT5G37340"; oId "AT5G37340.1"; nearest_ref "AT5G37340.1"; class_code "="; tss_id "TSS39500"; p_id "P30707";
Chr5	Cufflinks	exon	14791444	14791488	.	-	.	gene_id "XLOC_031849"; transcript_id "TCONS_00063491"; exon_number "15"; gene_name "AT5G37340"; oId "AT5G37340.1"; nearest_ref "AT5G37340.1"; class_code "="; tss_id "TSS39500"; p_id "P30707";
Chr5	Cufflinks	exon	14792251	14792400	.	-	.	gene_id "XLOC_031849"; transcript_id "TCONS_00063491"; exon_number "16"; gene_name "AT5G37340"; oId "AT5G37340.1"; nearest_ref "AT5G37340.1"; class_code "="; tss_id "TSS39500"; p_id "P30707";
Chr5	Cufflinks	exon	14792713	14792772	.	-	.	gene_id "XLOC_031849"; transcript_id "TCONS_00063491"; exon_number "17"; gene_name "AT5G37340"; oId "AT5G37340.1"; nearest_ref "AT5G37340.1"; class_code "="; tss_id "TSS39500"; p_id "P30707";
Chr5	Cufflinks	exon	14787316	14787600	.	-	.	gene_id "XLOC_031849"; transcript_id "TCONS_00063492"; exon_number "1"; gene_name "AT5G37340"; oId "AT5G37340.3"; nearest_ref "AT5G37340.3"; class_code "="; tss_id "TSS39500"; p_id "P30707";
Chr5	Cufflinks	exon	14787879	14787984	.	-	.	gene_id "XLOC_031849"; transcript_id "TCONS_00063492"; exon_number "2"; gene_name "AT5G37340"; oId "AT5G37340.3"; nearest_ref "AT5G37340.3"; class_code "="; tss_id "TSS39500"; p_id "P30707";
Chr5	Cufflinks	exon	14788102	14788193	.	-	.	gene_id "XLOC_031849"; transcript_id "TCONS_00063492"; exon_number "3"; gene_name "AT5G37340"; oId "AT5G37340.3"; nearest_ref "AT5G37340.3"; class_code "="; tss_id "TSS39500"; p_id "P30707";
Chr5	Cufflinks	exon	14788440	14788548	.	-	.	gene_id "XLOC_031849"; transcript_id "TCONS_00063492"; exon_number "4"; gene_name "AT5G37340"; oId "AT5G37340.3"; nearest_ref "AT5G37340.3"; class_code "="; tss_id "TSS39500"; p_id "P30707";
Chr5	Cufflinks	exon	14788993	14789082	.	-	.	gene_id "XLOC_031849"; transcript_id "TCONS_00063492"; exon_number "5"; gene_name "AT5G37340"; oId "AT5G37340.3"; nearest_ref "AT5G37340.3"; class_code "="; tss_id "TSS39500"; p_id "P30707";
Chr5	Cufflinks	exon	14789166	14789236	.	-	.	gene_id "XLOC_031849"; transcript_id "TCONS_00063492"; exon_number "6"; gene_name "AT5G37340"; oId "AT5G37340.3"; nearest_ref "AT5G37340.3"; class_code "="; tss_id "TSS39500"; p_id "P30707";
Chr5	Cufflinks	exon	14789343	14789409	.	-	.	gene_id "XLOC_031849"; transcript_id "TCONS_00063492"; exon_number "7"; gene_name "AT5G37340"; oId "AT5G37340.3"; nearest_ref "AT5G37340.3"; class_code "="; tss_id "TSS39500"; p_id "P30707";
Chr5	Cufflinks	exon	14789569	14789821	.	-	.	gene_id "XLOC_031849"; transcript_id "TCONS_00063492"; exon_number "8"; gene_name "AT5G37340"; oId "AT5G37340.3"; nearest_ref "AT5G37340.3"; class_code "="; tss_id "TSS39500"; p_id "P30707";
Chr5	Cufflinks	exon	14789910	14790037	.	-	.	gene_id "XLOC_031849"; transcript_id "TCONS_00063492"; exon_number "9"; gene_name "AT5G37340"; oId "AT5G37340.3"; nearest_ref "AT5G37340.3"; class_code "="; tss_id "TSS39500"; p_id "P30707";
Chr5	Cufflinks	exon	14790132	14790191	.	-	.	gene_id "XLOC_031849"; transcript_id "TCONS_00063492"; exon_number "10"; gene_name "AT5G37340"; oId "AT5G37340.3"; nearest_ref "AT5G37340.3"; class_code "="; tss_id "TSS39500"; p_id "P30707";
Chr5	Cufflinks	exon	14790526	14790582	.	-	.	gene_id "XLOC_031849"; transcript_id "TCONS_00063492"; exon_number "11"; gene_name "AT5G37340"; oId "AT5G37340.3"; nearest_ref "AT5G37340.3"; class_code "="; tss_id "TSS39500"; p_id "P30707";
Chr5	Cufflinks	exon	14790777	14790821	.	-	.	gene_id "XLOC_031849"; transcript_id "TCONS_00063492"; exon_number "12"; gene_name "AT5G37340"; oId "AT5G37340.3"; nearest_ref "AT5G37340.3"; class_code "="; tss_id "TSS39500"; p_id "P30707";
Chr5	Cufflinks	exon	14791012	14791093	.	-	.	gene_id "XLOC_031849"; transcript_id "TCONS_00063492"; exon_number "13"; gene_name "AT5G37340"; oId "AT5G37340.3"; nearest_ref "AT5G37340.3"; class_code "="; tss_id "TSS39500"; p_id "P30707";
Chr5	Cufflinks	exon	14791213	14791253	.	-	.	gene_id "XLOC_031849"; transcript_id "TCONS_00063492"; exon_number "14"; gene_name "AT5G37340"; oId "AT5G37340.3"; nearest_ref "AT5G37340.3"; class_code "="; tss_id "TSS39500"; p_id "P30707";
Chr5	Cufflinks	exon	14791444	14791488	.	-	.	gene_id "XLOC_031849"; transcript_id "TCONS_00063492"; exon_number "15"; gene_name "AT5G37340"; oId "AT5G37340.3"; nearest_ref "AT5G37340.3"; class_code "="; tss_id "TSS39500"; p_id "P30707";
Chr5	Cufflinks	exon	14792251	14792400	.	-	.	gene_id "XLOC_031849"; transcript_id "TCONS_00063492"; exon_number "16"; gene_name "AT5G37340"; oId "AT5G37340.3"; nearest_ref "AT5G37340.3"; class_code "="; tss_id "TSS39500"; p_id "P30707";
Chr5	Cufflinks	exon	14792656	14792772	.	-	.	gene_id "XLOC_031849"; transcript_id "TCONS_00063492"; exon_number "17"; gene_name "AT5G37340"; oId "AT5G37340.3"; nearest_ref "AT5G37340.3"; class_code "="; tss_id "TSS39500"; p_id "P30707";
Chr5	Cufflinks	exon	14789126	14789409	.	-	.	gene_id "XLOC_031849"; transcript_id "TCONS_00067534"; exon_number "1"; gene_name "AT5G37340"; oId "CUFF.6068.6"; nearest_ref "AT5G37340.2"; class_code "j"; tss_id "TSS39500";
Chr5	Cufflinks	exon	14789569	14789821	.	-	.	gene_id "XLOC_031849"; transcript_id "TCONS_00067534"; exon_number "2"; gene_name "AT5G37340"; oId "CUFF.6068.6"; nearest_ref "AT5G37340.2"; class_code "j"; tss_id "TSS39500";
Chr5	Cufflinks	exon	14789910	14790037	.	-	.	gene_id "XLOC_031849"; transcript_id "TCONS_00067534"; exon_number "3"; gene_name "AT5G37340"; oId "CUFF.6068.6"; nearest_ref "AT5G37340.2"; class_code "j"; tss_id "TSS39500";
Chr5	Cufflinks	exon	14790132	14790191	.	-	.	gene_id "XLOC_031849"; transcript_id "TCONS_00067534"; exon_number "4"; gene_name "AT5G37340"; oId "CUFF.6068.6"; nearest_ref "AT5G37340.2"; class_code "j"; tss_id "TSS39500";
Chr5	Cufflinks	exon	14790526	14790582	.	-	.	gene_id "XLOC_031849"; transcript_id "TCONS_00067534"; exon_number "5"; gene_name "AT5G37340"; oId "CUFF.6068.6"; nearest_ref "AT5G37340.2"; class_code "j"; tss_id "TSS39500";
Chr5	Cufflinks	exon	14790777	14790821	.	-	.	gene_id "XLOC_031849"; transcript_id "TCONS_00067534"; exon_number "6"; gene_name "AT5G37340"; oId "CUFF.6068.6"; nearest_ref "AT5G37340.2"; class_code "j"; tss_id "TSS39500";
Chr5	Cufflinks	exon	14791012	14791093	.	-	.	gene_id "XLOC_031849"; transcript_id "TCONS_00067534"; exon_number "7"; gene_name "AT5G37340"; oId "CUFF.6068.6"; nearest_ref "AT5G37340.2"; class_code "j"; tss_id "TSS39500";
Chr5	Cufflinks	exon	14791213	14791253	.	-	.	gene_id "XLOC_031849"; transcript_id "TCONS_00067534"; exon_number "8"; gene_name "AT5G37340"; oId "CUFF.6068.6"; nearest_ref "AT5G37340.2"; class_code "j"; tss_id "TSS39500";
Chr5	Cufflinks	exon	14791444	14791488	.	-	.	gene_id "XLOC_031849"; transcript_id "TCONS_00067534"; exon_number "9"; gene_name "AT5G37340"; oId "CUFF.6068.6"; nearest_ref "AT5G37340.2"; class_code "j"; tss_id "TSS39500";
Chr5	Cufflinks	exon	14792251	14792400	.	-	.	gene_id "XLOC_031849"; transcript_id "TCONS_00067534"; exon_number "10"; gene_name "AT5G37340"; oId "CUFF.6068.6"; nearest_ref "AT5G37340.2"; class_code "j"; tss_id "TSS39500";
Chr5	Cufflinks	exon	14792656	14792772	.	-	.	gene_id "XLOC_031849"; transcript_id "TCONS_00067534"; exon_number "11"; gene_name "AT5G37340"; oId "CUFF.6068.6"; nearest_ref "AT5G37340.2"; class_code "j"; tss_id "TSS39500";
Chr5	Cufflinks	exon	14797306	14797497	.	-	.	gene_id "XLOC_031850"; transcript_id "TCONS_00063493"; exon_number "1"; gene_name "AT5G37351"; oId "AT5G37351.1"; nearest_ref "AT5G37351.1"; class_code "="; tss_id "TSS39501"; p_id "P30709";
Chr5	Cufflinks	exon	14805229	14805547	.	-	.	gene_id "XLOC_031851"; transcript_id "TCONS_00063494"; exon_number "1"; gene_name "AT5G37360"; oId "AT5G37360.1"; nearest_ref "AT5G37360.1"; class_code "="; tss_id "TSS39502"; p_id "P30710";
Chr5	Cufflinks	exon	14805677	14805767	.	-	.	gene_id "XLOC_031851"; transcript_id "TCONS_00063494"; exon_number "2"; gene_name "AT5G37360"; oId "AT5G37360.1"; nearest_ref "AT5G37360.1"; class_code "="; tss_id "TSS39502"; p_id "P30710";
Chr5	Cufflinks	exon	14805861	14805931	.	-	.	gene_id "XLOC_031851"; transcript_id "TCONS_00063494"; exon_number "3"; gene_name "AT5G37360"; oId "AT5G37360.1"; nearest_ref "AT5G37360.1"; class_code "="; tss_id "TSS39502"; p_id "P30710";
Chr5	Cufflinks	exon	14806013	14806111	.	-	.	gene_id "XLOC_031851"; transcript_id "TCONS_00063494"; exon_number "4"; gene_name "AT5G37360"; oId "AT5G37360.1"; nearest_ref "AT5G37360.1"; class_code "="; tss_id "TSS39502"; p_id "P30710";
Chr5	Cufflinks	exon	14806303	14806379	.	-	.	gene_id "XLOC_031851"; transcript_id "TCONS_00063494"; exon_number "5"; gene_name "AT5G37360"; oId "AT5G37360.1"; nearest_ref "AT5G37360.1"; class_code "="; tss_id "TSS39502"; p_id "P30710";
Chr5	Cufflinks	exon	14806472	14806604	.	-	.	gene_id "XLOC_031851"; transcript_id "TCONS_00063494"; exon_number "6"; gene_name "AT5G37360"; oId "AT5G37360.1"; nearest_ref "AT5G37360.1"; class_code "="; tss_id "TSS39502"; p_id "P30710";
Chr5	Cufflinks	exon	14807593	14807640	.	-	.	gene_id "XLOC_031851"; transcript_id "TCONS_00063494"; exon_number "7"; gene_name "AT5G37360"; oId "AT5G37360.1"; nearest_ref "AT5G37360.1"; class_code "="; tss_id "TSS39502"; p_id "P30710";
Chr5	Cufflinks	exon	14807726	14807785	.	-	.	gene_id "XLOC_031851"; transcript_id "TCONS_00063494"; exon_number "8"; gene_name "AT5G37360"; oId "AT5G37360.1"; nearest_ref "AT5G37360.1"; class_code "="; tss_id "TSS39502"; p_id "P30710";
Chr5	Cufflinks	exon	14807874	14808236	.	-	.	gene_id "XLOC_031851"; transcript_id "TCONS_00063494"; exon_number "9"; gene_name "AT5G37360"; oId "AT5G37360.1"; nearest_ref "AT5G37360.1"; class_code "="; tss_id "TSS39502"; p_id "P30710";
Chr5	Cufflinks	exon	14805258	14805548	.	-	.	gene_id "XLOC_031851"; transcript_id "TCONS_00070886"; exon_number "1"; gene_name "AT5G37360"; oId "CUFF.5420.2"; nearest_ref "AT5G37360.1"; class_code "j"; tss_id "TSS39502";
Chr5	Cufflinks	exon	14805678	14805767	.	-	.	gene_id "XLOC_031851"; transcript_id "TCONS_00070886"; exon_number "2"; gene_name "AT5G37360"; oId "CUFF.5420.2"; nearest_ref "AT5G37360.1"; class_code "j"; tss_id "TSS39502";
Chr5	Cufflinks	exon	14805861	14805931	.	-	.	gene_id "XLOC_031851"; transcript_id "TCONS_00070886"; exon_number "3"; gene_name "AT5G37360"; oId "CUFF.5420.2"; nearest_ref "AT5G37360.1"; class_code "j"; tss_id "TSS39502";
Chr5	Cufflinks	exon	14806013	14806111	.	-	.	gene_id "XLOC_031851"; transcript_id "TCONS_00070886"; exon_number "4"; gene_name "AT5G37360"; oId "CUFF.5420.2"; nearest_ref "AT5G37360.1"; class_code "j"; tss_id "TSS39502";
Chr5	Cufflinks	exon	14806303	14806379	.	-	.	gene_id "XLOC_031851"; transcript_id "TCONS_00070886"; exon_number "5"; gene_name "AT5G37360"; oId "CUFF.5420.2"; nearest_ref "AT5G37360.1"; class_code "j"; tss_id "TSS39502";
Chr5	Cufflinks	exon	14806472	14806604	.	-	.	gene_id "XLOC_031851"; transcript_id "TCONS_00070886"; exon_number "6"; gene_name "AT5G37360"; oId "CUFF.5420.2"; nearest_ref "AT5G37360.1"; class_code "j"; tss_id "TSS39502";
Chr5	Cufflinks	exon	14807593	14807640	.	-	.	gene_id "XLOC_031851"; transcript_id "TCONS_00070886"; exon_number "7"; gene_name "AT5G37360"; oId "CUFF.5420.2"; nearest_ref "AT5G37360.1"; class_code "j"; tss_id "TSS39502";
Chr5	Cufflinks	exon	14807726	14807785	.	-	.	gene_id "XLOC_031851"; transcript_id "TCONS_00070886"; exon_number "8"; gene_name "AT5G37360"; oId "CUFF.5420.2"; nearest_ref "AT5G37360.1"; class_code "j"; tss_id "TSS39502";
Chr5	Cufflinks	exon	14807874	14808236	.	-	.	gene_id "XLOC_031851"; transcript_id "TCONS_00070886"; exon_number "9"; gene_name "AT5G37360"; oId "CUFF.5420.2"; nearest_ref "AT5G37360.1"; class_code "j"; tss_id "TSS39502";
Chr5	Cufflinks	exon	14812569	14813582	.	-	.	gene_id "XLOC_031852"; transcript_id "TCONS_00067535"; exon_number "1"; gene_name "ATSRL1"; oId "CUFF.6071.1"; nearest_ref "AT5G37370.4"; class_code "j"; tss_id "TSS39503";
Chr5	Cufflinks	exon	14814208	14814279	.	-	.	gene_id "XLOC_031852"; transcript_id "TCONS_00067535"; exon_number "2"; gene_name "ATSRL1"; oId "CUFF.6071.1"; nearest_ref "AT5G37370.4"; class_code "j"; tss_id "TSS39503";
Chr5	Cufflinks	exon	14814768	14815283	.	-	.	gene_id "XLOC_031852"; transcript_id "TCONS_00067535"; exon_number "3"; gene_name "ATSRL1"; oId "CUFF.6071.1"; nearest_ref "AT5G37370.4"; class_code "j"; tss_id "TSS39503";
Chr5	Cufflinks	exon	14815698	14816046	.	-	.	gene_id "XLOC_031852"; transcript_id "TCONS_00067535"; exon_number "4"; gene_name "ATSRL1"; oId "CUFF.6071.1"; nearest_ref "AT5G37370.4"; class_code "j"; tss_id "TSS39503";
Chr5	Cufflinks	exon	14816431	14819296	.	-	.	gene_id "XLOC_031852"; transcript_id "TCONS_00067535"; exon_number "5"; gene_name "ATSRL1"; oId "CUFF.6071.1"; nearest_ref "AT5G37370.4"; class_code "j"; tss_id "TSS39503";
Chr5	Cufflinks	exon	14812575	14813582	.	-	.	gene_id "XLOC_031852"; transcript_id "TCONS_00063495"; exon_number "1"; gene_name "ATSRL1"; oId "AT5G37370.4"; nearest_ref "AT5G37370.4"; class_code "="; tss_id "TSS39504"; p_id "P30715";
Chr5	Cufflinks	exon	14814208	14814279	.	-	.	gene_id "XLOC_031852"; transcript_id "TCONS_00063495"; exon_number "2"; gene_name "ATSRL1"; oId "AT5G37370.4"; nearest_ref "AT5G37370.4"; class_code "="; tss_id "TSS39504"; p_id "P30715";
Chr5	Cufflinks	exon	14814768	14814848	.	-	.	gene_id "XLOC_031852"; transcript_id "TCONS_00063495"; exon_number "3"; gene_name "ATSRL1"; oId "AT5G37370.4"; nearest_ref "AT5G37370.4"; class_code "="; tss_id "TSS39504"; p_id "P30715";
Chr5	Cufflinks	exon	14815698	14815843	.	-	.	gene_id "XLOC_031852"; transcript_id "TCONS_00063495"; exon_number "4"; gene_name "ATSRL1"; oId "AT5G37370.4"; nearest_ref "AT5G37370.4"; class_code "="; tss_id "TSS39504"; p_id "P30715";
Chr5	Cufflinks	exon	14815938	14816046	.	-	.	gene_id "XLOC_031852"; transcript_id "TCONS_00063495"; exon_number "5"; gene_name "ATSRL1"; oId "AT5G37370.4"; nearest_ref "AT5G37370.4"; class_code "="; tss_id "TSS39504"; p_id "P30715";
Chr5	Cufflinks	exon	14816431	14816628	.	-	.	gene_id "XLOC_031852"; transcript_id "TCONS_00063495"; exon_number "6"; gene_name "ATSRL1"; oId "AT5G37370.4"; nearest_ref "AT5G37370.4"; class_code "="; tss_id "TSS39504"; p_id "P30715";
Chr5	Cufflinks	exon	14812685	14813582	.	-	.	gene_id "XLOC_031852"; transcript_id "TCONS_00063497"; exon_number "1"; gene_name "ATSRL1"; oId "AT5G37370.2"; nearest_ref "AT5G37370.2"; class_code "="; tss_id "TSS39505"; p_id "P30711";
Chr5	Cufflinks	exon	14814232	14814279	.	-	.	gene_id "XLOC_031852"; transcript_id "TCONS_00063497"; exon_number "2"; gene_name "ATSRL1"; oId "AT5G37370.2"; nearest_ref "AT5G37370.2"; class_code "="; tss_id "TSS39505"; p_id "P30711";
Chr5	Cufflinks	exon	14814768	14814848	.	-	.	gene_id "XLOC_031852"; transcript_id "TCONS_00063497"; exon_number "3"; gene_name "ATSRL1"; oId "AT5G37370.2"; nearest_ref "AT5G37370.2"; class_code "="; tss_id "TSS39505"; p_id "P30711";
Chr5	Cufflinks	exon	14815698	14816046	.	-	.	gene_id "XLOC_031852"; transcript_id "TCONS_00063497"; exon_number "4"; gene_name "ATSRL1"; oId "AT5G37370.2"; nearest_ref "AT5G37370.2"; class_code "="; tss_id "TSS39505"; p_id "P30711";
Chr5	Cufflinks	exon	14816431	14816520	.	-	.	gene_id "XLOC_031852"; transcript_id "TCONS_00063497"; exon_number "5"; gene_name "ATSRL1"; oId "AT5G37370.2"; nearest_ref "AT5G37370.2"; class_code "="; tss_id "TSS39505"; p_id "P30711";
Chr5	Cufflinks	exon	14812685	14813582	.	-	.	gene_id "XLOC_031852"; transcript_id "TCONS_00063496"; exon_number "1"; gene_name "ATSRL1"; oId "AT5G37370.1"; nearest_ref "AT5G37370.1"; class_code "="; tss_id "TSS39505"; p_id "P30712";
Chr5	Cufflinks	exon	14814208	14814279	.	-	.	gene_id "XLOC_031852"; transcript_id "TCONS_00063496"; exon_number "2"; gene_name "ATSRL1"; oId "AT5G37370.1"; nearest_ref "AT5G37370.1"; class_code "="; tss_id "TSS39505"; p_id "P30712";
Chr5	Cufflinks	exon	14814768	14814848	.	-	.	gene_id "XLOC_031852"; transcript_id "TCONS_00063496"; exon_number "3"; gene_name "ATSRL1"; oId "AT5G37370.1"; nearest_ref "AT5G37370.1"; class_code "="; tss_id "TSS39505"; p_id "P30712";
Chr5	Cufflinks	exon	14815698	14816046	.	-	.	gene_id "XLOC_031852"; transcript_id "TCONS_00063496"; exon_number "4"; gene_name "ATSRL1"; oId "AT5G37370.1"; nearest_ref "AT5G37370.1"; class_code "="; tss_id "TSS39505"; p_id "P30712";
Chr5	Cufflinks	exon	14816431	14816520	.	-	.	gene_id "XLOC_031852"; transcript_id "TCONS_00063496"; exon_number "5"; gene_name "ATSRL1"; oId "AT5G37370.1"; nearest_ref "AT5G37370.1"; class_code "="; tss_id "TSS39505"; p_id "P30712";
Chr5	Cufflinks	exon	14812724	14813582	.	-	.	gene_id "XLOC_031852"; transcript_id "TCONS_00070887"; exon_number "1"; gene_name "ATSRL1"; oId "CUFF.5421.4"; nearest_ref "AT5G37370.4"; class_code "j"; tss_id "TSS39504";
Chr5	Cufflinks	exon	14814208	14814279	.	-	.	gene_id "XLOC_031852"; transcript_id "TCONS_00070887"; exon_number "2"; gene_name "ATSRL1"; oId "CUFF.5421.4"; nearest_ref "AT5G37370.4"; class_code "j"; tss_id "TSS39504";
Chr5	Cufflinks	exon	14814768	14814848	.	-	.	gene_id "XLOC_031852"; transcript_id "TCONS_00070887"; exon_number "3"; gene_name "ATSRL1"; oId "CUFF.5421.4"; nearest_ref "AT5G37370.4"; class_code "j"; tss_id "TSS39504";
Chr5	Cufflinks	exon	14815165	14816046	.	-	.	gene_id "XLOC_031852"; transcript_id "TCONS_00070887"; exon_number "4"; gene_name "ATSRL1"; oId "CUFF.5421.4"; nearest_ref "AT5G37370.4"; class_code "j"; tss_id "TSS39504";
Chr5	Cufflinks	exon	14816431	14816628	.	-	.	gene_id "XLOC_031852"; transcript_id "TCONS_00070887"; exon_number "5"; gene_name "ATSRL1"; oId "CUFF.5421.4"; nearest_ref "AT5G37370.4"; class_code "j"; tss_id "TSS39504";
Chr5	Cufflinks	exon	14813062	14813187	.	-	.	gene_id "XLOC_031852"; transcript_id "TCONS_00069361"; exon_number "1"; gene_name "ATSRL1"; oId "CUFF.6397.4"; nearest_ref "AT5G37370.4"; class_code "j"; tss_id "TSS39503";
Chr5	Cufflinks	exon	14813212	14813582	.	-	.	gene_id "XLOC_031852"; transcript_id "TCONS_00069361"; exon_number "2"; gene_name "ATSRL1"; oId "CUFF.6397.4"; nearest_ref "AT5G37370.4"; class_code "j"; tss_id "TSS39503";
Chr5	Cufflinks	exon	14814208	14814279	.	-	.	gene_id "XLOC_031852"; transcript_id "TCONS_00069361"; exon_number "3"; gene_name "ATSRL1"; oId "CUFF.6397.4"; nearest_ref "AT5G37370.4"; class_code "j"; tss_id "TSS39503";
Chr5	Cufflinks	exon	14814768	14816046	.	-	.	gene_id "XLOC_031852"; transcript_id "TCONS_00069361"; exon_number "4"; gene_name "ATSRL1"; oId "CUFF.6397.4"; nearest_ref "AT5G37370.4"; class_code "j"; tss_id "TSS39503";
Chr5	Cufflinks	exon	14816431	14818453	.	-	.	gene_id "XLOC_031852"; transcript_id "TCONS_00069361"; exon_number "5"; gene_name "ATSRL1"; oId "CUFF.6397.4"; nearest_ref "AT5G37370.4"; class_code "j"; tss_id "TSS39503";
Chr5	Cufflinks	exon	14819192	14819296	.	-	.	gene_id "XLOC_031852"; transcript_id "TCONS_00069361"; exon_number "6"; gene_name "ATSRL1"; oId "CUFF.6397.4"; nearest_ref "AT5G37370.4"; class_code "j"; tss_id "TSS39503";
Chr5	Cufflinks	exon	14814686	14816046	.	-	.	gene_id "XLOC_031852"; transcript_id "TCONS_00067536"; exon_number "1"; gene_name "ATSRL1"; oId "CUFF.6071.5"; nearest_ref "AT5G37370.4"; class_code "j"; tss_id "TSS39503";
Chr5	Cufflinks	exon	14816431	14818457	.	-	.	gene_id "XLOC_031852"; transcript_id "TCONS_00067536"; exon_number "2"; gene_name "ATSRL1"; oId "CUFF.6071.5"; nearest_ref "AT5G37370.4"; class_code "j"; tss_id "TSS39503";
Chr5	Cufflinks	exon	14819192	14819296	.	-	.	gene_id "XLOC_031852"; transcript_id "TCONS_00067536"; exon_number "3"; gene_name "ATSRL1"; oId "CUFF.6071.5"; nearest_ref "AT5G37370.4"; class_code "j"; tss_id "TSS39503";
Chr5	Cufflinks	exon	14816759	14818453	.	-	.	gene_id "XLOC_031852"; transcript_id "TCONS_00063499"; exon_number "1"; gene_name "AT5G37380"; oId "AT5G37380.1"; nearest_ref "AT5G37380.1"; class_code "="; tss_id "TSS39503"; p_id "P30714";
Chr5	Cufflinks	exon	14819035	14819105	.	-	.	gene_id "XLOC_031852"; transcript_id "TCONS_00063499"; exon_number "2"; gene_name "AT5G37380"; oId "AT5G37380.1"; nearest_ref "AT5G37380.1"; class_code "="; tss_id "TSS39503"; p_id "P30714";
Chr5	Cufflinks	exon	14819192	14819287	.	-	.	gene_id "XLOC_031852"; transcript_id "TCONS_00063499"; exon_number "3"; gene_name "AT5G37380"; oId "AT5G37380.1"; nearest_ref "AT5G37380.1"; class_code "="; tss_id "TSS39503"; p_id "P30714";
Chr5	Cufflinks	exon	14816759	14818453	.	-	.	gene_id "XLOC_031852"; transcript_id "TCONS_00070889"; exon_number "1"; gene_name "AT5G37380"; oId "CUFF.5422.3"; nearest_ref "AT5G37380.1"; class_code "j"; tss_id "TSS39503";
Chr5	Cufflinks	exon	14819063	14819105	.	-	.	gene_id "XLOC_031852"; transcript_id "TCONS_00070889"; exon_number "2"; gene_name "AT5G37380"; oId "CUFF.5422.3"; nearest_ref "AT5G37380.1"; class_code "j"; tss_id "TSS39503";
Chr5	Cufflinks	exon	14819192	14819296	.	-	.	gene_id "XLOC_031852"; transcript_id "TCONS_00070889"; exon_number "3"; gene_name "AT5G37380"; oId "CUFF.5422.3"; nearest_ref "AT5G37380.1"; class_code "j"; tss_id "TSS39503";
Chr5	Cufflinks	exon	14816761	14818457	.	-	.	gene_id "XLOC_031852"; transcript_id "TCONS_00063502"; exon_number "1"; gene_name "AT5G37380"; oId "AT5G37380.4"; nearest_ref "AT5G37380.4"; class_code "="; tss_id "TSS39503"; p_id "P30714";
Chr5	Cufflinks	exon	14819063	14819105	.	-	.	gene_id "XLOC_031852"; transcript_id "TCONS_00063502"; exon_number "2"; gene_name "AT5G37380"; oId "AT5G37380.4"; nearest_ref "AT5G37380.4"; class_code "="; tss_id "TSS39503"; p_id "P30714";
Chr5	Cufflinks	exon	14819192	14819296	.	-	.	gene_id "XLOC_031852"; transcript_id "TCONS_00063502"; exon_number "3"; gene_name "AT5G37380"; oId "AT5G37380.4"; nearest_ref "AT5G37380.4"; class_code "="; tss_id "TSS39503"; p_id "P30714";
Chr5	Cufflinks	exon	14831432	14831622	.	-	.	gene_id "XLOC_031853"; transcript_id "TCONS_00063504"; exon_number "1"; gene_name "AT5G37390"; oId "AT5G37390.1"; nearest_ref "AT5G37390.1"; class_code "="; tss_id "TSS39507";
Chr5	Cufflinks	exon	14831698	14831776	.	-	.	gene_id "XLOC_031853"; transcript_id "TCONS_00063504"; exon_number "2"; gene_name "AT5G37390"; oId "AT5G37390.1"; nearest_ref "AT5G37390.1"; class_code "="; tss_id "TSS39507";
Chr5	Cufflinks	exon	14831897	14832232	.	-	.	gene_id "XLOC_031853"; transcript_id "TCONS_00063504"; exon_number "3"; gene_name "AT5G37390"; oId "AT5G37390.1"; nearest_ref "AT5G37390.1"; class_code "="; tss_id "TSS39507";
Chr5	Cufflinks	exon	14832303	14832461	.	-	.	gene_id "XLOC_031853"; transcript_id "TCONS_00063504"; exon_number "4"; gene_name "AT5G37390"; oId "AT5G37390.1"; nearest_ref "AT5G37390.1"; class_code "="; tss_id "TSS39507";
Chr5	Cufflinks	exon	14832534	14833337	.	-	.	gene_id "XLOC_031853"; transcript_id "TCONS_00063504"; exon_number "5"; gene_name "AT5G37390"; oId "AT5G37390.1"; nearest_ref "AT5G37390.1"; class_code "="; tss_id "TSS39507";
Chr5	Cufflinks	exon	14833538	14833855	.	-	.	gene_id "XLOC_031853"; transcript_id "TCONS_00063504"; exon_number "6"; gene_name "AT5G37390"; oId "AT5G37390.1"; nearest_ref "AT5G37390.1"; class_code "="; tss_id "TSS39507";
Chr5	Cufflinks	exon	14839047	14839801	.	-	.	gene_id "XLOC_031854"; transcript_id "TCONS_00063506"; exon_number "1"; gene_name "AGL105"; oId "AT5G37415.2"; nearest_ref "AT5G37415.2"; class_code "="; tss_id "TSS39508"; p_id "P30717";
Chr5	Cufflinks	exon	14840076	14840301	.	-	.	gene_id "XLOC_031854"; transcript_id "TCONS_00063506"; exon_number "2"; gene_name "AGL105"; oId "AT5G37415.2"; nearest_ref "AT5G37415.2"; class_code "="; tss_id "TSS39508"; p_id "P30717";
Chr5	Cufflinks	exon	14839047	14839238	.	-	.	gene_id "XLOC_031854"; transcript_id "TCONS_00063505"; exon_number "1"; gene_name "AGL105"; oId "AT5G37415.1"; nearest_ref "AT5G37415.1"; class_code "="; tss_id "TSS39508"; p_id "P30716";
Chr5	Cufflinks	exon	14839326	14839858	.	-	.	gene_id "XLOC_031854"; transcript_id "TCONS_00063505"; exon_number "2"; gene_name "AGL105"; oId "AT5G37415.1"; nearest_ref "AT5G37415.1"; class_code "="; tss_id "TSS39508"; p_id "P30716";
Chr5	Cufflinks	exon	14840076	14840301	.	-	.	gene_id "XLOC_031854"; transcript_id "TCONS_00063505"; exon_number "3"; gene_name "AGL105"; oId "AT5G37415.1"; nearest_ref "AT5G37415.1"; class_code "="; tss_id "TSS39508"; p_id "P30716";
Chr5	Cufflinks	exon	14844359	14845560	.	-	.	gene_id "XLOC_031855"; transcript_id "TCONS_00063507"; exon_number "1"; gene_name "AT5G37440"; oId "AT5G37440.1"; nearest_ref "AT5G37440.1"; class_code "="; tss_id "TSS39509"; p_id "P30718";
Chr5	Cufflinks	exon	14844359	14845352	.	-	.	gene_id "XLOC_031855"; transcript_id "TCONS_00070890"; exon_number "1"; gene_name "AT5G37440"; oId "CUFF.5424.2"; nearest_ref "AT5G37440.1"; class_code "o"; tss_id "TSS39509";
Chr5	Cufflinks	exon	14845452	14845633	.	-	.	gene_id "XLOC_031855"; transcript_id "TCONS_00070890"; exon_number "2"; gene_name "AT5G37440"; oId "CUFF.5424.2"; nearest_ref "AT5G37440.1"; class_code "o"; tss_id "TSS39509";
Chr5	Cufflinks	exon	14848917	14849771	.	-	.	gene_id "XLOC_031856"; transcript_id "TCONS_00063508"; exon_number "1"; gene_name "AT5G37442"; oId "AT5G37442.1"; nearest_ref "AT5G37442.1"; class_code "="; tss_id "TSS39510";
Chr5	Cufflinks	exon	14851654	14852479	.	-	.	gene_id "XLOC_031857"; transcript_id "TCONS_00063509"; exon_number "1"; gene_name "AT5G37445"; oId "AT5G37445.1"; nearest_ref "AT5G37445.1"; class_code "="; tss_id "TSS39511";
Chr5	Cufflinks	exon	14852801	14853280	.	-	.	gene_id "XLOC_031858"; transcript_id "TCONS_00063510"; exon_number "1"; gene_name "AT5G37450"; oId "AT5G37450.1"; nearest_ref "AT5G37450.1"; class_code "="; tss_id "TSS39512"; p_id "P30719";
Chr5	Cufflinks	exon	14853354	14853601	.	-	.	gene_id "XLOC_031858"; transcript_id "TCONS_00063510"; exon_number "2"; gene_name "AT5G37450"; oId "AT5G37450.1"; nearest_ref "AT5G37450.1"; class_code "="; tss_id "TSS39512"; p_id "P30719";
Chr5	Cufflinks	exon	14853675	14853726	.	-	.	gene_id "XLOC_031858"; transcript_id "TCONS_00063510"; exon_number "3"; gene_name "AT5G37450"; oId "AT5G37450.1"; nearest_ref "AT5G37450.1"; class_code "="; tss_id "TSS39512"; p_id "P30719";
Chr5	Cufflinks	exon	14853794	14854077	.	-	.	gene_id "XLOC_031858"; transcript_id "TCONS_00063510"; exon_number "4"; gene_name "AT5G37450"; oId "AT5G37450.1"; nearest_ref "AT5G37450.1"; class_code "="; tss_id "TSS39512"; p_id "P30719";
Chr5	Cufflinks	exon	14854159	14854928	.	-	.	gene_id "XLOC_031858"; transcript_id "TCONS_00063510"; exon_number "5"; gene_name "AT5G37450"; oId "AT5G37450.1"; nearest_ref "AT5G37450.1"; class_code "="; tss_id "TSS39512"; p_id "P30719";
Chr5	Cufflinks	exon	14855015	14855086	.	-	.	gene_id "XLOC_031858"; transcript_id "TCONS_00063510"; exon_number "6"; gene_name "AT5G37450"; oId "AT5G37450.1"; nearest_ref "AT5G37450.1"; class_code "="; tss_id "TSS39512"; p_id "P30719";
Chr5	Cufflinks	exon	14855165	14855248	.	-	.	gene_id "XLOC_031858"; transcript_id "TCONS_00063510"; exon_number "7"; gene_name "AT5G37450"; oId "AT5G37450.1"; nearest_ref "AT5G37450.1"; class_code "="; tss_id "TSS39512"; p_id "P30719";
Chr5	Cufflinks	exon	14855327	14855398	.	-	.	gene_id "XLOC_031858"; transcript_id "TCONS_00063510"; exon_number "8"; gene_name "AT5G37450"; oId "AT5G37450.1"; nearest_ref "AT5G37450.1"; class_code "="; tss_id "TSS39512"; p_id "P30719";
Chr5	Cufflinks	exon	14855488	14855556	.	-	.	gene_id "XLOC_031858"; transcript_id "TCONS_00063510"; exon_number "9"; gene_name "AT5G37450"; oId "AT5G37450.1"; nearest_ref "AT5G37450.1"; class_code "="; tss_id "TSS39512"; p_id "P30719";
Chr5	Cufflinks	exon	14855638	14855706	.	-	.	gene_id "XLOC_031858"; transcript_id "TCONS_00063510"; exon_number "10"; gene_name "AT5G37450"; oId "AT5G37450.1"; nearest_ref "AT5G37450.1"; class_code "="; tss_id "TSS39512"; p_id "P30719";
Chr5	Cufflinks	exon	14855780	14855854	.	-	.	gene_id "XLOC_031858"; transcript_id "TCONS_00063510"; exon_number "11"; gene_name "AT5G37450"; oId "AT5G37450.1"; nearest_ref "AT5G37450.1"; class_code "="; tss_id "TSS39512"; p_id "P30719";
Chr5	Cufflinks	exon	14855931	14856002	.	-	.	gene_id "XLOC_031858"; transcript_id "TCONS_00063510"; exon_number "12"; gene_name "AT5G37450"; oId "AT5G37450.1"; nearest_ref "AT5G37450.1"; class_code "="; tss_id "TSS39512"; p_id "P30719";
Chr5	Cufflinks	exon	14856074	14856145	.	-	.	gene_id "XLOC_031858"; transcript_id "TCONS_00063510"; exon_number "13"; gene_name "AT5G37450"; oId "AT5G37450.1"; nearest_ref "AT5G37450.1"; class_code "="; tss_id "TSS39512"; p_id "P30719";
Chr5	Cufflinks	exon	14856224	14856367	.	-	.	gene_id "XLOC_031858"; transcript_id "TCONS_00063510"; exon_number "14"; gene_name "AT5G37450"; oId "AT5G37450.1"; nearest_ref "AT5G37450.1"; class_code "="; tss_id "TSS39512"; p_id "P30719";
Chr5	Cufflinks	exon	14856771	14856918	.	-	.	gene_id "XLOC_031858"; transcript_id "TCONS_00063510"; exon_number "15"; gene_name "AT5G37450"; oId "AT5G37450.1"; nearest_ref "AT5G37450.1"; class_code "="; tss_id "TSS39512"; p_id "P30719";
Chr5	Cufflinks	exon	14857002	14857098	.	-	.	gene_id "XLOC_031858"; transcript_id "TCONS_00063510"; exon_number "16"; gene_name "AT5G37450"; oId "AT5G37450.1"; nearest_ref "AT5G37450.1"; class_code "="; tss_id "TSS39512"; p_id "P30719";
Chr5	Cufflinks	exon	14858494	14860362	.	-	.	gene_id "XLOC_031859"; transcript_id "TCONS_00063511"; exon_number "1"; gene_name "AT5G37460"; oId "AT5G37460.1"; nearest_ref "AT5G37460.1"; class_code "="; tss_id "TSS39513"; p_id "P30720";
Chr5	Cufflinks	exon	14861503	14863392	.	-	.	gene_id "XLOC_031860"; transcript_id "TCONS_00063512"; exon_number "1"; gene_name "AT5G37470"; oId "AT5G37470.1"; nearest_ref "AT5G37470.1"; class_code "="; tss_id "TSS39514"; p_id "P30721";
Chr5	Cufflinks	exon	14866057	14866416	.	-	.	gene_id "XLOC_031861"; transcript_id "TCONS_00063513"; exon_number "1"; gene_name "AT5G37475"; oId "AT5G37475.1"; nearest_ref "AT5G37475.1"; class_code "="; tss_id "TSS39515"; p_id "P30722";
Chr5	Cufflinks	exon	14866574	14866733	.	-	.	gene_id "XLOC_031861"; transcript_id "TCONS_00063513"; exon_number "2"; gene_name "AT5G37475"; oId "AT5G37475.1"; nearest_ref "AT5G37475.1"; class_code "="; tss_id "TSS39515"; p_id "P30722";
Chr5	Cufflinks	exon	14866855	14867002	.	-	.	gene_id "XLOC_031861"; transcript_id "TCONS_00063513"; exon_number "3"; gene_name "AT5G37475"; oId "AT5G37475.1"; nearest_ref "AT5G37475.1"; class_code "="; tss_id "TSS39515"; p_id "P30722";
Chr5	Cufflinks	exon	14867155	14867303	.	-	.	gene_id "XLOC_031861"; transcript_id "TCONS_00063513"; exon_number "4"; gene_name "AT5G37475"; oId "AT5G37475.1"; nearest_ref "AT5G37475.1"; class_code "="; tss_id "TSS39515"; p_id "P30722";
Chr5	Cufflinks	exon	14867398	14867516	.	-	.	gene_id "XLOC_031861"; transcript_id "TCONS_00063513"; exon_number "5"; gene_name "AT5G37475"; oId "AT5G37475.1"; nearest_ref "AT5G37475.1"; class_code "="; tss_id "TSS39515"; p_id "P30722";
Chr5	Cufflinks	exon	14867737	14867806	.	-	.	gene_id "XLOC_031861"; transcript_id "TCONS_00063513"; exon_number "6"; gene_name "AT5G37475"; oId "AT5G37475.1"; nearest_ref "AT5G37475.1"; class_code "="; tss_id "TSS39515"; p_id "P30722";
Chr5	Cufflinks	exon	14868607	14868741	.	-	.	gene_id "XLOC_031861"; transcript_id "TCONS_00063513"; exon_number "7"; gene_name "AT5G37475"; oId "AT5G37475.1"; nearest_ref "AT5G37475.1"; class_code "="; tss_id "TSS39515"; p_id "P30722";
Chr5	Cufflinks	exon	14870836	14870987	.	-	.	gene_id "XLOC_031862"; transcript_id "TCONS_00063514"; exon_number "1"; gene_name "AT5G37473"; oId "AT5G37473.1"; nearest_ref "AT5G37473.1"; class_code "="; tss_id "TSS39516"; p_id "P30723";
Chr5	Cufflinks	exon	14871084	14871153	.	-	.	gene_id "XLOC_031862"; transcript_id "TCONS_00063514"; exon_number "2"; gene_name "AT5G37473"; oId "AT5G37473.1"; nearest_ref "AT5G37473.1"; class_code "="; tss_id "TSS39516"; p_id "P30723";
Chr5	Cufflinks	exon	14875186	14875358	.	-	.	gene_id "XLOC_031863"; transcript_id "TCONS_00063515"; exon_number "1"; gene_name "AT5G37474"; oId "AT5G37474.1"; nearest_ref "AT5G37474.1"; class_code "="; tss_id "TSS39517"; p_id "P30724";
Chr5	Cufflinks	exon	14875458	14875527	.	-	.	gene_id "XLOC_031863"; transcript_id "TCONS_00063515"; exon_number "2"; gene_name "AT5G37474"; oId "AT5G37474.1"; nearest_ref "AT5G37474.1"; class_code "="; tss_id "TSS39517"; p_id "P30724";
Chr5	Cufflinks	exon	14884304	14884641	.	-	.	gene_id "XLOC_031864"; transcript_id "TCONS_00070891"; exon_number "1"; gene_name "AT5G37480"; oId "CUFF.5428.2"; nearest_ref "AT5G37480.1"; class_code "j"; tss_id "TSS39518";
Chr5	Cufflinks	exon	14885008	14885157	.	-	.	gene_id "XLOC_031864"; transcript_id "TCONS_00070891"; exon_number "2"; gene_name "AT5G37480"; oId "CUFF.5428.2"; nearest_ref "AT5G37480.1"; class_code "j"; tss_id "TSS39518";
Chr5	Cufflinks	exon	14884304	14884641	.	-	.	gene_id "XLOC_031864"; transcript_id "TCONS_00067537"; exon_number "1"; gene_name "AT5G37480"; oId "CUFF.5428.1"; nearest_ref "AT5G37480.1"; class_code "j"; tss_id "TSS39519";
Chr5	Cufflinks	exon	14885008	14885058	.	-	.	gene_id "XLOC_031864"; transcript_id "TCONS_00067537"; exon_number "2"; gene_name "AT5G37480"; oId "CUFF.5428.1"; nearest_ref "AT5G37480.1"; class_code "j"; tss_id "TSS39519";
Chr5	Cufflinks	exon	14885144	14885378	.	-	.	gene_id "XLOC_031864"; transcript_id "TCONS_00067537"; exon_number "3"; gene_name "AT5G37480"; oId "CUFF.5428.1"; nearest_ref "AT5G37480.1"; class_code "j"; tss_id "TSS39519";
Chr5	Cufflinks	exon	14885497	14885551	.	-	.	gene_id "XLOC_031864"; transcript_id "TCONS_00067537"; exon_number "4"; gene_name "AT5G37480"; oId "CUFF.5428.1"; nearest_ref "AT5G37480.1"; class_code "j"; tss_id "TSS39519";
Chr5	Cufflinks	exon	14885807	14885995	.	-	.	gene_id "XLOC_031864"; transcript_id "TCONS_00067537"; exon_number "5"; gene_name "AT5G37480"; oId "CUFF.5428.1"; nearest_ref "AT5G37480.1"; class_code "j"; tss_id "TSS39519";
Chr5	Cufflinks	exon	14884331	14884641	.	-	.	gene_id "XLOC_031864"; transcript_id "TCONS_00063516"; exon_number "1"; gene_name "AT5G37480"; oId "AT5G37480.1"; nearest_ref "AT5G37480.1"; class_code "="; tss_id "TSS39519"; p_id "P30725";
Chr5	Cufflinks	exon	14885008	14885057	.	-	.	gene_id "XLOC_031864"; transcript_id "TCONS_00063516"; exon_number "2"; gene_name "AT5G37480"; oId "AT5G37480.1"; nearest_ref "AT5G37480.1"; class_code "="; tss_id "TSS39519"; p_id "P30725";
Chr5	Cufflinks	exon	14885144	14885378	.	-	.	gene_id "XLOC_031864"; transcript_id "TCONS_00063516"; exon_number "3"; gene_name "AT5G37480"; oId "AT5G37480.1"; nearest_ref "AT5G37480.1"; class_code "="; tss_id "TSS39519"; p_id "P30725";
Chr5	Cufflinks	exon	14885497	14885551	.	-	.	gene_id "XLOC_031864"; transcript_id "TCONS_00063516"; exon_number "4"; gene_name "AT5G37480"; oId "AT5G37480.1"; nearest_ref "AT5G37480.1"; class_code "="; tss_id "TSS39519"; p_id "P30725";
Chr5	Cufflinks	exon	14885807	14885969	.	-	.	gene_id "XLOC_031864"; transcript_id "TCONS_00063516"; exon_number "5"; gene_name "AT5G37480"; oId "AT5G37480.1"; nearest_ref "AT5G37480.1"; class_code "="; tss_id "TSS39519"; p_id "P30725";
Chr5	Cufflinks	exon	14886193	14886514	.	-	.	gene_id "XLOC_031865"; transcript_id "TCONS_00063517"; exon_number "1"; gene_name "AT5G37485"; oId "AT5G37485.1"; nearest_ref "AT5G37485.1"; class_code "="; tss_id "TSS39520";
Chr5	Cufflinks	exon	14886686	14886979	.	-	.	gene_id "XLOC_031865"; transcript_id "TCONS_00063517"; exon_number "2"; gene_name "AT5G37485"; oId "AT5G37485.1"; nearest_ref "AT5G37485.1"; class_code "="; tss_id "TSS39520";
Chr5	Cufflinks	exon	14887243	14888991	.	-	.	gene_id "XLOC_031866"; transcript_id "TCONS_00067538"; exon_number "1"; gene_name "PUB21"; oId "CUFF.6077.1"; nearest_ref "AT5G37490.1"; class_code "x"; tss_id "TSS39521";
Chr5	Cufflinks	exon	14889482	14890023	.	-	.	gene_id "XLOC_031867"; transcript_id "TCONS_00069362"; exon_number "1"; gene_name "GORK"; oId "CUFF.6403.1"; nearest_ref "AT5G37500.1"; class_code "j"; tss_id "TSS39523";
Chr5	Cufflinks	exon	14890106	14890227	.	-	.	gene_id "XLOC_031867"; transcript_id "TCONS_00069362"; exon_number "2"; gene_name "GORK"; oId "CUFF.6403.1"; nearest_ref "AT5G37500.1"; class_code "j"; tss_id "TSS39523";
Chr5	Cufflinks	exon	14890304	14890648	.	-	.	gene_id "XLOC_031867"; transcript_id "TCONS_00069362"; exon_number "3"; gene_name "GORK"; oId "CUFF.6403.1"; nearest_ref "AT5G37500.1"; class_code "j"; tss_id "TSS39523";
Chr5	Cufflinks	exon	14889482	14890227	.	-	.	gene_id "XLOC_031867"; transcript_id "TCONS_00069364"; exon_number "1"; gene_name "GORK"; oId "CUFF.6403.3"; nearest_ref "AT5G37500.1"; class_code "j"; tss_id "TSS39524";
Chr5	Cufflinks	exon	14890304	14890598	.	-	.	gene_id "XLOC_031867"; transcript_id "TCONS_00069364"; exon_number "2"; gene_name "GORK"; oId "CUFF.6403.3"; nearest_ref "AT5G37500.1"; class_code "j"; tss_id "TSS39524";
Chr5	Cufflinks	exon	14890673	14890749	.	-	.	gene_id "XLOC_031867"; transcript_id "TCONS_00069364"; exon_number "3"; gene_name "GORK"; oId "CUFF.6403.3"; nearest_ref "AT5G37500.1"; class_code "j"; tss_id "TSS39524";
Chr5	Cufflinks	exon	14890816	14891003	.	-	.	gene_id "XLOC_031867"; transcript_id "TCONS_00069364"; exon_number "4"; gene_name "GORK"; oId "CUFF.6403.3"; nearest_ref "AT5G37500.1"; class_code "j"; tss_id "TSS39524";
Chr5	Cufflinks	exon	14891086	14891307	.	-	.	gene_id "XLOC_031867"; transcript_id "TCONS_00069364"; exon_number "5"; gene_name "GORK"; oId "CUFF.6403.3"; nearest_ref "AT5G37500.1"; class_code "j"; tss_id "TSS39524";
Chr5	Cufflinks	exon	14891387	14891566	.	-	.	gene_id "XLOC_031867"; transcript_id "TCONS_00069364"; exon_number "6"; gene_name "GORK"; oId "CUFF.6403.3"; nearest_ref "AT5G37500.1"; class_code "j"; tss_id "TSS39524";
Chr5	Cufflinks	exon	14891759	14892054	.	-	.	gene_id "XLOC_031867"; transcript_id "TCONS_00069364"; exon_number "7"; gene_name "GORK"; oId "CUFF.6403.3"; nearest_ref "AT5G37500.1"; class_code "j"; tss_id "TSS39524";
Chr5	Cufflinks	exon	14892143	14892482	.	-	.	gene_id "XLOC_031867"; transcript_id "TCONS_00069364"; exon_number "8"; gene_name "GORK"; oId "CUFF.6403.3"; nearest_ref "AT5G37500.1"; class_code "j"; tss_id "TSS39524";
Chr5	Cufflinks	exon	14892940	14893003	.	-	.	gene_id "XLOC_031867"; transcript_id "TCONS_00069364"; exon_number "9"; gene_name "GORK"; oId "CUFF.6403.3"; nearest_ref "AT5G37500.1"; class_code "j"; tss_id "TSS39524";
Chr5	Cufflinks	exon	14893090	14893314	.	-	.	gene_id "XLOC_031867"; transcript_id "TCONS_00069364"; exon_number "10"; gene_name "GORK"; oId "CUFF.6403.3"; nearest_ref "AT5G37500.1"; class_code "j"; tss_id "TSS39524";
Chr5	Cufflinks	exon	14894696	14895214	.	-	.	gene_id "XLOC_031867"; transcript_id "TCONS_00069364"; exon_number "11"; gene_name "GORK"; oId "CUFF.6403.3"; nearest_ref "AT5G37500.1"; class_code "j"; tss_id "TSS39524";
Chr5	Cufflinks	exon	14889482	14890023	.	-	.	gene_id "XLOC_031867"; transcript_id "TCONS_00069363"; exon_number "1"; gene_name "GORK"; oId "CUFF.6403.2"; nearest_ref "AT5G37500.1"; class_code "j"; tss_id "TSS39524";
Chr5	Cufflinks	exon	14890106	14890227	.	-	.	gene_id "XLOC_031867"; transcript_id "TCONS_00069363"; exon_number "2"; gene_name "GORK"; oId "CUFF.6403.2"; nearest_ref "AT5G37500.1"; class_code "j"; tss_id "TSS39524";
Chr5	Cufflinks	exon	14890304	14890598	.	-	.	gene_id "XLOC_031867"; transcript_id "TCONS_00069363"; exon_number "3"; gene_name "GORK"; oId "CUFF.6403.2"; nearest_ref "AT5G37500.1"; class_code "j"; tss_id "TSS39524";
Chr5	Cufflinks	exon	14890673	14890749	.	-	.	gene_id "XLOC_031867"; transcript_id "TCONS_00069363"; exon_number "4"; gene_name "GORK"; oId "CUFF.6403.2"; nearest_ref "AT5G37500.1"; class_code "j"; tss_id "TSS39524";
Chr5	Cufflinks	exon	14890812	14891003	.	-	.	gene_id "XLOC_031867"; transcript_id "TCONS_00069363"; exon_number "5"; gene_name "GORK"; oId "CUFF.6403.2"; nearest_ref "AT5G37500.1"; class_code "j"; tss_id "TSS39524";
Chr5	Cufflinks	exon	14891086	14891307	.	-	.	gene_id "XLOC_031867"; transcript_id "TCONS_00069363"; exon_number "6"; gene_name "GORK"; oId "CUFF.6403.2"; nearest_ref "AT5G37500.1"; class_code "j"; tss_id "TSS39524";
Chr5	Cufflinks	exon	14891387	14891566	.	-	.	gene_id "XLOC_031867"; transcript_id "TCONS_00069363"; exon_number "7"; gene_name "GORK"; oId "CUFF.6403.2"; nearest_ref "AT5G37500.1"; class_code "j"; tss_id "TSS39524";
Chr5	Cufflinks	exon	14891759	14892054	.	-	.	gene_id "XLOC_031867"; transcript_id "TCONS_00069363"; exon_number "8"; gene_name "GORK"; oId "CUFF.6403.2"; nearest_ref "AT5G37500.1"; class_code "j"; tss_id "TSS39524";
Chr5	Cufflinks	exon	14892142	14892482	.	-	.	gene_id "XLOC_031867"; transcript_id "TCONS_00069363"; exon_number "9"; gene_name "GORK"; oId "CUFF.6403.2"; nearest_ref "AT5G37500.1"; class_code "j"; tss_id "TSS39524";
Chr5	Cufflinks	exon	14892940	14893004	.	-	.	gene_id "XLOC_031867"; transcript_id "TCONS_00069363"; exon_number "10"; gene_name "GORK"; oId "CUFF.6403.2"; nearest_ref "AT5G37500.1"; class_code "j"; tss_id "TSS39524";
Chr5	Cufflinks	exon	14893091	14893314	.	-	.	gene_id "XLOC_031867"; transcript_id "TCONS_00069363"; exon_number "11"; gene_name "GORK"; oId "CUFF.6403.2"; nearest_ref "AT5G37500.1"; class_code "j"; tss_id "TSS39524";
Chr5	Cufflinks	exon	14894696	14895214	.	-	.	gene_id "XLOC_031867"; transcript_id "TCONS_00069363"; exon_number "12"; gene_name "GORK"; oId "CUFF.6403.2"; nearest_ref "AT5G37500.1"; class_code "j"; tss_id "TSS39524";
Chr5	Cufflinks	exon	14889675	14890023	.	-	.	gene_id "XLOC_031867"; transcript_id "TCONS_00067539"; exon_number "1"; gene_name "GORK"; oId "CUFF.6079.1"; nearest_ref "AT5G37500.1"; class_code "j"; tss_id "TSS39525";
Chr5	Cufflinks	exon	14890106	14890227	.	-	.	gene_id "XLOC_031867"; transcript_id "TCONS_00067539"; exon_number "2"; gene_name "GORK"; oId "CUFF.6079.1"; nearest_ref "AT5G37500.1"; class_code "j"; tss_id "TSS39525";
Chr5	Cufflinks	exon	14890304	14890600	.	-	.	gene_id "XLOC_031867"; transcript_id "TCONS_00067539"; exon_number "3"; gene_name "GORK"; oId "CUFF.6079.1"; nearest_ref "AT5G37500.1"; class_code "j"; tss_id "TSS39525";
Chr5	Cufflinks	exon	14890674	14891003	.	-	.	gene_id "XLOC_031867"; transcript_id "TCONS_00067539"; exon_number "4"; gene_name "GORK"; oId "CUFF.6079.1"; nearest_ref "AT5G37500.1"; class_code "j"; tss_id "TSS39525";
Chr5	Cufflinks	exon	14891086	14891307	.	-	.	gene_id "XLOC_031867"; transcript_id "TCONS_00067539"; exon_number "5"; gene_name "GORK"; oId "CUFF.6079.1"; nearest_ref "AT5G37500.1"; class_code "j"; tss_id "TSS39525";
Chr5	Cufflinks	exon	14891387	14892054	.	-	.	gene_id "XLOC_031867"; transcript_id "TCONS_00067539"; exon_number "6"; gene_name "GORK"; oId "CUFF.6079.1"; nearest_ref "AT5G37500.1"; class_code "j"; tss_id "TSS39525";
Chr5	Cufflinks	exon	14892143	14892482	.	-	.	gene_id "XLOC_031867"; transcript_id "TCONS_00067539"; exon_number "7"; gene_name "GORK"; oId "CUFF.6079.1"; nearest_ref "AT5G37500.1"; class_code "j"; tss_id "TSS39525";
Chr5	Cufflinks	exon	14892940	14893003	.	-	.	gene_id "XLOC_031867"; transcript_id "TCONS_00067539"; exon_number "8"; gene_name "GORK"; oId "CUFF.6079.1"; nearest_ref "AT5G37500.1"; class_code "j"; tss_id "TSS39525";
Chr5	Cufflinks	exon	14893090	14893328	.	-	.	gene_id "XLOC_031867"; transcript_id "TCONS_00067539"; exon_number "9"; gene_name "GORK"; oId "CUFF.6079.1"; nearest_ref "AT5G37500.1"; class_code "j"; tss_id "TSS39525";
Chr5	Cufflinks	exon	14889692	14890023	.	-	.	gene_id "XLOC_031867"; transcript_id "TCONS_00063520"; exon_number "1"; gene_name "GORK"; oId "CUFF.2538.2"; nearest_ref "AT5G37500.1"; class_code "j"; tss_id "TSS39524";
Chr5	Cufflinks	exon	14890106	14890227	.	-	.	gene_id "XLOC_031867"; transcript_id "TCONS_00063520"; exon_number "2"; gene_name "GORK"; oId "CUFF.2538.2"; nearest_ref "AT5G37500.1"; class_code "j"; tss_id "TSS39524";
Chr5	Cufflinks	exon	14890304	14890598	.	-	.	gene_id "XLOC_031867"; transcript_id "TCONS_00063520"; exon_number "3"; gene_name "GORK"; oId "CUFF.2538.2"; nearest_ref "AT5G37500.1"; class_code "j"; tss_id "TSS39524";
Chr5	Cufflinks	exon	14890673	14890748	.	-	.	gene_id "XLOC_031867"; transcript_id "TCONS_00063520"; exon_number "4"; gene_name "GORK"; oId "CUFF.2538.2"; nearest_ref "AT5G37500.1"; class_code "j"; tss_id "TSS39524";
Chr5	Cufflinks	exon	14890815	14891003	.	-	.	gene_id "XLOC_031867"; transcript_id "TCONS_00063520"; exon_number "5"; gene_name "GORK"; oId "CUFF.2538.2"; nearest_ref "AT5G37500.1"; class_code "j"; tss_id "TSS39524";
Chr5	Cufflinks	exon	14891086	14891307	.	-	.	gene_id "XLOC_031867"; transcript_id "TCONS_00063520"; exon_number "6"; gene_name "GORK"; oId "CUFF.2538.2"; nearest_ref "AT5G37500.1"; class_code "j"; tss_id "TSS39524";
Chr5	Cufflinks	exon	14891387	14891566	.	-	.	gene_id "XLOC_031867"; transcript_id "TCONS_00063520"; exon_number "7"; gene_name "GORK"; oId "CUFF.2538.2"; nearest_ref "AT5G37500.1"; class_code "j"; tss_id "TSS39524";
Chr5	Cufflinks	exon	14891759	14892054	.	-	.	gene_id "XLOC_031867"; transcript_id "TCONS_00063520"; exon_number "8"; gene_name "GORK"; oId "CUFF.2538.2"; nearest_ref "AT5G37500.1"; class_code "j"; tss_id "TSS39524";
Chr5	Cufflinks	exon	14892143	14892482	.	-	.	gene_id "XLOC_031867"; transcript_id "TCONS_00063520"; exon_number "9"; gene_name "GORK"; oId "CUFF.2538.2"; nearest_ref "AT5G37500.1"; class_code "j"; tss_id "TSS39524";
Chr5	Cufflinks	exon	14892940	14893314	.	-	.	gene_id "XLOC_031867"; transcript_id "TCONS_00063520"; exon_number "10"; gene_name "GORK"; oId "CUFF.2538.2"; nearest_ref "AT5G37500.1"; class_code "j"; tss_id "TSS39524";
Chr5	Cufflinks	exon	14894696	14895214	.	-	.	gene_id "XLOC_031867"; transcript_id "TCONS_00063520"; exon_number "11"; gene_name "GORK"; oId "CUFF.2538.2"; nearest_ref "AT5G37500.1"; class_code "j"; tss_id "TSS39524";
Chr5	Cufflinks	exon	14889692	14890023	.	-	.	gene_id "XLOC_031867"; transcript_id "TCONS_00063519"; exon_number "1"; gene_name "GORK"; oId "AT5G37500.1"; nearest_ref "AT5G37500.1"; class_code "="; tss_id "TSS39524"; p_id "P30726";
Chr5	Cufflinks	exon	14890106	14890227	.	-	.	gene_id "XLOC_031867"; transcript_id "TCONS_00063519"; exon_number "2"; gene_name "GORK"; oId "AT5G37500.1"; nearest_ref "AT5G37500.1"; class_code "="; tss_id "TSS39524"; p_id "P30726";
Chr5	Cufflinks	exon	14890304	14890598	.	-	.	gene_id "XLOC_031867"; transcript_id "TCONS_00063519"; exon_number "3"; gene_name "GORK"; oId "AT5G37500.1"; nearest_ref "AT5G37500.1"; class_code "="; tss_id "TSS39524"; p_id "P30726";
Chr5	Cufflinks	exon	14890673	14890748	.	-	.	gene_id "XLOC_031867"; transcript_id "TCONS_00063519"; exon_number "4"; gene_name "GORK"; oId "AT5G37500.1"; nearest_ref "AT5G37500.1"; class_code "="; tss_id "TSS39524"; p_id "P30726";
Chr5	Cufflinks	exon	14890815	14891003	.	-	.	gene_id "XLOC_031867"; transcript_id "TCONS_00063519"; exon_number "5"; gene_name "GORK"; oId "AT5G37500.1"; nearest_ref "AT5G37500.1"; class_code "="; tss_id "TSS39524"; p_id "P30726";
Chr5	Cufflinks	exon	14891086	14891307	.	-	.	gene_id "XLOC_031867"; transcript_id "TCONS_00063519"; exon_number "6"; gene_name "GORK"; oId "AT5G37500.1"; nearest_ref "AT5G37500.1"; class_code "="; tss_id "TSS39524"; p_id "P30726";
Chr5	Cufflinks	exon	14891387	14891566	.	-	.	gene_id "XLOC_031867"; transcript_id "TCONS_00063519"; exon_number "7"; gene_name "GORK"; oId "AT5G37500.1"; nearest_ref "AT5G37500.1"; class_code "="; tss_id "TSS39524"; p_id "P30726";
Chr5	Cufflinks	exon	14891759	14892054	.	-	.	gene_id "XLOC_031867"; transcript_id "TCONS_00063519"; exon_number "8"; gene_name "GORK"; oId "AT5G37500.1"; nearest_ref "AT5G37500.1"; class_code "="; tss_id "TSS39524"; p_id "P30726";
Chr5	Cufflinks	exon	14892143	14892482	.	-	.	gene_id "XLOC_031867"; transcript_id "TCONS_00063519"; exon_number "9"; gene_name "GORK"; oId "AT5G37500.1"; nearest_ref "AT5G37500.1"; class_code "="; tss_id "TSS39524"; p_id "P30726";
Chr5	Cufflinks	exon	14892940	14893003	.	-	.	gene_id "XLOC_031867"; transcript_id "TCONS_00063519"; exon_number "10"; gene_name "GORK"; oId "AT5G37500.1"; nearest_ref "AT5G37500.1"; class_code "="; tss_id "TSS39524"; p_id "P30726";
Chr5	Cufflinks	exon	14893090	14893314	.	-	.	gene_id "XLOC_031867"; transcript_id "TCONS_00063519"; exon_number "11"; gene_name "GORK"; oId "AT5G37500.1"; nearest_ref "AT5G37500.1"; class_code "="; tss_id "TSS39524"; p_id "P30726";
Chr5	Cufflinks	exon	14894696	14895214	.	-	.	gene_id "XLOC_031867"; transcript_id "TCONS_00063519"; exon_number "12"; gene_name "GORK"; oId "AT5G37500.1"; nearest_ref "AT5G37500.1"; class_code "="; tss_id "TSS39524"; p_id "P30726";
Chr5	Cufflinks	exon	14889752	14890023	.	-	.	gene_id "XLOC_031867"; transcript_id "TCONS_00070892"; exon_number "1"; gene_name "GORK"; oId "CUFF.5430.2"; nearest_ref "AT5G37500.1"; class_code "j"; tss_id "TSS39526";
Chr5	Cufflinks	exon	14890106	14890598	.	-	.	gene_id "XLOC_031867"; transcript_id "TCONS_00070892"; exon_number "2"; gene_name "GORK"; oId "CUFF.5430.2"; nearest_ref "AT5G37500.1"; class_code "j"; tss_id "TSS39526";
Chr5	Cufflinks	exon	14890673	14890748	.	-	.	gene_id "XLOC_031867"; transcript_id "TCONS_00070892"; exon_number "3"; gene_name "GORK"; oId "CUFF.5430.2"; nearest_ref "AT5G37500.1"; class_code "j"; tss_id "TSS39526";
Chr5	Cufflinks	exon	14890815	14891003	.	-	.	gene_id "XLOC_031867"; transcript_id "TCONS_00070892"; exon_number "4"; gene_name "GORK"; oId "CUFF.5430.2"; nearest_ref "AT5G37500.1"; class_code "j"; tss_id "TSS39526";
Chr5	Cufflinks	exon	14891086	14891307	.	-	.	gene_id "XLOC_031867"; transcript_id "TCONS_00070892"; exon_number "5"; gene_name "GORK"; oId "CUFF.5430.2"; nearest_ref "AT5G37500.1"; class_code "j"; tss_id "TSS39526";
Chr5	Cufflinks	exon	14891387	14891566	.	-	.	gene_id "XLOC_031867"; transcript_id "TCONS_00070892"; exon_number "6"; gene_name "GORK"; oId "CUFF.5430.2"; nearest_ref "AT5G37500.1"; class_code "j"; tss_id "TSS39526";
Chr5	Cufflinks	exon	14891759	14892054	.	-	.	gene_id "XLOC_031867"; transcript_id "TCONS_00070892"; exon_number "7"; gene_name "GORK"; oId "CUFF.5430.2"; nearest_ref "AT5G37500.1"; class_code "j"; tss_id "TSS39526";
Chr5	Cufflinks	exon	14892147	14892505	.	-	.	gene_id "XLOC_031867"; transcript_id "TCONS_00070892"; exon_number "8"; gene_name "GORK"; oId "CUFF.5430.2"; nearest_ref "AT5G37500.1"; class_code "j"; tss_id "TSS39526";
Chr5	Cufflinks	exon	14918901	14919868	.	-	.	gene_id "XLOC_031868"; transcript_id "TCONS_00063521"; exon_number "1"; gene_name "AT5G37550"; oId "AT5G37550.1"; nearest_ref "AT5G37550.1"; class_code "="; tss_id "TSS39527"; p_id "P30727";
Chr5	Cufflinks	exon	14924001	14924148	.	-	.	gene_id "XLOC_031869"; transcript_id "TCONS_00067540"; exon_number "1"; gene_name "PCMP-E37"; oId "CUFF.6081.1"; nearest_ref "AT5G37570.1"; class_code "o"; tss_id "TSS39528";
Chr5	Cufflinks	exon	14924242	14926288	.	-	.	gene_id "XLOC_031869"; transcript_id "TCONS_00067540"; exon_number "2"; gene_name "PCMP-E37"; oId "CUFF.6081.1"; nearest_ref "AT5G37570.1"; class_code "o"; tss_id "TSS39528";
Chr5	Cufflinks	exon	14924001	14924147	.	-	.	gene_id "XLOC_031869"; transcript_id "TCONS_00063522"; exon_number "1"; gene_name "PCMP-E37"; oId "CUFF.6081.2"; nearest_ref "AT5G37570.1"; class_code "o"; tss_id "TSS39528";
Chr5	Cufflinks	exon	14924242	14926288	.	-	.	gene_id "XLOC_031869"; transcript_id "TCONS_00063522"; exon_number "2"; gene_name "PCMP-E37"; oId "CUFF.6081.2"; nearest_ref "AT5G37570.1"; class_code "o"; tss_id "TSS39528";
Chr5	Cufflinks	exon	14927047	14927597	.	-	.	gene_id "XLOC_031870"; transcript_id "TCONS_00070894"; exon_number "1"; gene_name "AT5G37590"; oId "CUFF.5433.2"; nearest_ref "AT5G37590.1"; class_code "j"; tss_id "TSS39530";
Chr5	Cufflinks	exon	14927878	14927937	.	-	.	gene_id "XLOC_031870"; transcript_id "TCONS_00070894"; exon_number "2"; gene_name "AT5G37590"; oId "CUFF.5433.2"; nearest_ref "AT5G37590.1"; class_code "j"; tss_id "TSS39530";
Chr5	Cufflinks	exon	14928125	14928188	.	-	.	gene_id "XLOC_031870"; transcript_id "TCONS_00070894"; exon_number "3"; gene_name "AT5G37590"; oId "CUFF.5433.2"; nearest_ref "AT5G37590.1"; class_code "j"; tss_id "TSS39530";
Chr5	Cufflinks	exon	14928269	14928379	.	-	.	gene_id "XLOC_031870"; transcript_id "TCONS_00070894"; exon_number "4"; gene_name "AT5G37590"; oId "CUFF.5433.2"; nearest_ref "AT5G37590.1"; class_code "j"; tss_id "TSS39530";
Chr5	Cufflinks	exon	14928494	14928621	.	-	.	gene_id "XLOC_031870"; transcript_id "TCONS_00070894"; exon_number "5"; gene_name "AT5G37590"; oId "CUFF.5433.2"; nearest_ref "AT5G37590.1"; class_code "j"; tss_id "TSS39530";
Chr5	Cufflinks	exon	14928703	14928748	.	-	.	gene_id "XLOC_031870"; transcript_id "TCONS_00070894"; exon_number "6"; gene_name "AT5G37590"; oId "CUFF.5433.2"; nearest_ref "AT5G37590.1"; class_code "j"; tss_id "TSS39530";
Chr5	Cufflinks	exon	14928838	14928935	.	-	.	gene_id "XLOC_031870"; transcript_id "TCONS_00070894"; exon_number "7"; gene_name "AT5G37590"; oId "CUFF.5433.2"; nearest_ref "AT5G37590.1"; class_code "j"; tss_id "TSS39530";
Chr5	Cufflinks	exon	14929328	14929405	.	-	.	gene_id "XLOC_031870"; transcript_id "TCONS_00070894"; exon_number "8"; gene_name "AT5G37590"; oId "CUFF.5433.2"; nearest_ref "AT5G37590.1"; class_code "j"; tss_id "TSS39530";
Chr5	Cufflinks	exon	14929531	14929587	.	-	.	gene_id "XLOC_031870"; transcript_id "TCONS_00070894"; exon_number "9"; gene_name "AT5G37590"; oId "CUFF.5433.2"; nearest_ref "AT5G37590.1"; class_code "j"; tss_id "TSS39530";
Chr5	Cufflinks	exon	14929687	14929755	.	-	.	gene_id "XLOC_031870"; transcript_id "TCONS_00070894"; exon_number "10"; gene_name "AT5G37590"; oId "CUFF.5433.2"; nearest_ref "AT5G37590.1"; class_code "j"; tss_id "TSS39530";
Chr5	Cufflinks	exon	14930009	14930074	.	-	.	gene_id "XLOC_031870"; transcript_id "TCONS_00070894"; exon_number "11"; gene_name "AT5G37590"; oId "CUFF.5433.2"; nearest_ref "AT5G37590.1"; class_code "j"; tss_id "TSS39530";
Chr5	Cufflinks	exon	14930660	14930738	.	-	.	gene_id "XLOC_031870"; transcript_id "TCONS_00070894"; exon_number "12"; gene_name "AT5G37590"; oId "CUFF.5433.2"; nearest_ref "AT5G37590.1"; class_code "j"; tss_id "TSS39530";
Chr5	Cufflinks	exon	14931154	14931254	.	-	.	gene_id "XLOC_031870"; transcript_id "TCONS_00070894"; exon_number "13"; gene_name "AT5G37590"; oId "CUFF.5433.2"; nearest_ref "AT5G37590.1"; class_code "j"; tss_id "TSS39530";
Chr5	Cufflinks	exon	14931618	14931722	.	-	.	gene_id "XLOC_031870"; transcript_id "TCONS_00070894"; exon_number "14"; gene_name "AT5G37590"; oId "CUFF.5433.2"; nearest_ref "AT5G37590.1"; class_code "j"; tss_id "TSS39530";
Chr5	Cufflinks	exon	14931815	14932002	.	-	.	gene_id "XLOC_031870"; transcript_id "TCONS_00070894"; exon_number "15"; gene_name "AT5G37590"; oId "CUFF.5433.2"; nearest_ref "AT5G37590.1"; class_code "j"; tss_id "TSS39530";
Chr5	Cufflinks	exon	14932102	14932200	.	-	.	gene_id "XLOC_031870"; transcript_id "TCONS_00070894"; exon_number "16"; gene_name "AT5G37590"; oId "CUFF.5433.2"; nearest_ref "AT5G37590.1"; class_code "j"; tss_id "TSS39530";
Chr5	Cufflinks	exon	14932598	14932787	.	-	.	gene_id "XLOC_031870"; transcript_id "TCONS_00070894"; exon_number "17"; gene_name "AT5G37590"; oId "CUFF.5433.2"; nearest_ref "AT5G37590.1"; class_code "j"; tss_id "TSS39530";
Chr5	Cufflinks	exon	14927047	14927597	.	-	.	gene_id "XLOC_031870"; transcript_id "TCONS_00070893"; exon_number "1"; gene_name "AT5G37590"; oId "CUFF.5433.1"; nearest_ref "AT5G37590.1"; class_code "j"; tss_id "TSS39530";
Chr5	Cufflinks	exon	14927878	14927937	.	-	.	gene_id "XLOC_031870"; transcript_id "TCONS_00070893"; exon_number "2"; gene_name "AT5G37590"; oId "CUFF.5433.1"; nearest_ref "AT5G37590.1"; class_code "j"; tss_id "TSS39530";
Chr5	Cufflinks	exon	14928125	14928379	.	-	.	gene_id "XLOC_031870"; transcript_id "TCONS_00070893"; exon_number "3"; gene_name "AT5G37590"; oId "CUFF.5433.1"; nearest_ref "AT5G37590.1"; class_code "j"; tss_id "TSS39530";
Chr5	Cufflinks	exon	14928494	14928621	.	-	.	gene_id "XLOC_031870"; transcript_id "TCONS_00070893"; exon_number "4"; gene_name "AT5G37590"; oId "CUFF.5433.1"; nearest_ref "AT5G37590.1"; class_code "j"; tss_id "TSS39530";
Chr5	Cufflinks	exon	14928703	14928748	.	-	.	gene_id "XLOC_031870"; transcript_id "TCONS_00070893"; exon_number "5"; gene_name "AT5G37590"; oId "CUFF.5433.1"; nearest_ref "AT5G37590.1"; class_code "j"; tss_id "TSS39530";
Chr5	Cufflinks	exon	14928838	14928935	.	-	.	gene_id "XLOC_031870"; transcript_id "TCONS_00070893"; exon_number "6"; gene_name "AT5G37590"; oId "CUFF.5433.1"; nearest_ref "AT5G37590.1"; class_code "j"; tss_id "TSS39530";
Chr5	Cufflinks	exon	14929328	14929405	.	-	.	gene_id "XLOC_031870"; transcript_id "TCONS_00070893"; exon_number "7"; gene_name "AT5G37590"; oId "CUFF.5433.1"; nearest_ref "AT5G37590.1"; class_code "j"; tss_id "TSS39530";
Chr5	Cufflinks	exon	14929531	14929587	.	-	.	gene_id "XLOC_031870"; transcript_id "TCONS_00070893"; exon_number "8"; gene_name "AT5G37590"; oId "CUFF.5433.1"; nearest_ref "AT5G37590.1"; class_code "j"; tss_id "TSS39530";
Chr5	Cufflinks	exon	14929683	14929755	.	-	.	gene_id "XLOC_031870"; transcript_id "TCONS_00070893"; exon_number "9"; gene_name "AT5G37590"; oId "CUFF.5433.1"; nearest_ref "AT5G37590.1"; class_code "j"; tss_id "TSS39530";
Chr5	Cufflinks	exon	14930009	14930074	.	-	.	gene_id "XLOC_031870"; transcript_id "TCONS_00070893"; exon_number "10"; gene_name "AT5G37590"; oId "CUFF.5433.1"; nearest_ref "AT5G37590.1"; class_code "j"; tss_id "TSS39530";
Chr5	Cufflinks	exon	14930173	14930184	.	-	.	gene_id "XLOC_031870"; transcript_id "TCONS_00070893"; exon_number "11"; gene_name "AT5G37590"; oId "CUFF.5433.1"; nearest_ref "AT5G37590.1"; class_code "j"; tss_id "TSS39530";
Chr5	Cufflinks	exon	14930660	14930738	.	-	.	gene_id "XLOC_031870"; transcript_id "TCONS_00070893"; exon_number "12"; gene_name "AT5G37590"; oId "CUFF.5433.1"; nearest_ref "AT5G37590.1"; class_code "j"; tss_id "TSS39530";
Chr5	Cufflinks	exon	14931154	14931254	.	-	.	gene_id "XLOC_031870"; transcript_id "TCONS_00070893"; exon_number "13"; gene_name "AT5G37590"; oId "CUFF.5433.1"; nearest_ref "AT5G37590.1"; class_code "j"; tss_id "TSS39530";
Chr5	Cufflinks	exon	14931618	14931738	.	-	.	gene_id "XLOC_031870"; transcript_id "TCONS_00070893"; exon_number "14"; gene_name "AT5G37590"; oId "CUFF.5433.1"; nearest_ref "AT5G37590.1"; class_code "j"; tss_id "TSS39530";
Chr5	Cufflinks	exon	14931831	14932002	.	-	.	gene_id "XLOC_031870"; transcript_id "TCONS_00070893"; exon_number "15"; gene_name "AT5G37590"; oId "CUFF.5433.1"; nearest_ref "AT5G37590.1"; class_code "j"; tss_id "TSS39530";
Chr5	Cufflinks	exon	14932102	14932200	.	-	.	gene_id "XLOC_031870"; transcript_id "TCONS_00070893"; exon_number "16"; gene_name "AT5G37590"; oId "CUFF.5433.1"; nearest_ref "AT5G37590.1"; class_code "j"; tss_id "TSS39530";
Chr5	Cufflinks	exon	14932598	14932787	.	-	.	gene_id "XLOC_031870"; transcript_id "TCONS_00070893"; exon_number "17"; gene_name "AT5G37590"; oId "CUFF.5433.1"; nearest_ref "AT5G37590.1"; class_code "j"; tss_id "TSS39530";
Chr5	Cufflinks	exon	14927118	14927597	.	-	.	gene_id "XLOC_031870"; transcript_id "TCONS_00063524"; exon_number "1"; gene_name "AT5G37590"; oId "CUFF.2543.1"; nearest_ref "AT5G37590.1"; class_code "j"; tss_id "TSS39530";
Chr5	Cufflinks	exon	14927878	14927937	.	-	.	gene_id "XLOC_031870"; transcript_id "TCONS_00063524"; exon_number "2"; gene_name "AT5G37590"; oId "CUFF.2543.1"; nearest_ref "AT5G37590.1"; class_code "j"; tss_id "TSS39530";
Chr5	Cufflinks	exon	14928125	14928379	.	-	.	gene_id "XLOC_031870"; transcript_id "TCONS_00063524"; exon_number "3"; gene_name "AT5G37590"; oId "CUFF.2543.1"; nearest_ref "AT5G37590.1"; class_code "j"; tss_id "TSS39530";
Chr5	Cufflinks	exon	14928494	14928621	.	-	.	gene_id "XLOC_031870"; transcript_id "TCONS_00063524"; exon_number "4"; gene_name "AT5G37590"; oId "CUFF.2543.1"; nearest_ref "AT5G37590.1"; class_code "j"; tss_id "TSS39530";
Chr5	Cufflinks	exon	14928703	14928748	.	-	.	gene_id "XLOC_031870"; transcript_id "TCONS_00063524"; exon_number "5"; gene_name "AT5G37590"; oId "CUFF.2543.1"; nearest_ref "AT5G37590.1"; class_code "j"; tss_id "TSS39530";
Chr5	Cufflinks	exon	14928838	14928935	.	-	.	gene_id "XLOC_031870"; transcript_id "TCONS_00063524"; exon_number "6"; gene_name "AT5G37590"; oId "CUFF.2543.1"; nearest_ref "AT5G37590.1"; class_code "j"; tss_id "TSS39530";
Chr5	Cufflinks	exon	14929328	14929405	.	-	.	gene_id "XLOC_031870"; transcript_id "TCONS_00063524"; exon_number "7"; gene_name "AT5G37590"; oId "CUFF.2543.1"; nearest_ref "AT5G37590.1"; class_code "j"; tss_id "TSS39530";
Chr5	Cufflinks	exon	14929531	14929587	.	-	.	gene_id "XLOC_031870"; transcript_id "TCONS_00063524"; exon_number "8"; gene_name "AT5G37590"; oId "CUFF.2543.1"; nearest_ref "AT5G37590.1"; class_code "j"; tss_id "TSS39530";
Chr5	Cufflinks	exon	14929687	14929756	.	-	.	gene_id "XLOC_031870"; transcript_id "TCONS_00063524"; exon_number "9"; gene_name "AT5G37590"; oId "CUFF.2543.1"; nearest_ref "AT5G37590.1"; class_code "j"; tss_id "TSS39530";
Chr5	Cufflinks	exon	14930009	14930074	.	-	.	gene_id "XLOC_031870"; transcript_id "TCONS_00063524"; exon_number "10"; gene_name "AT5G37590"; oId "CUFF.2543.1"; nearest_ref "AT5G37590.1"; class_code "j"; tss_id "TSS39530";
Chr5	Cufflinks	exon	14930660	14930738	.	-	.	gene_id "XLOC_031870"; transcript_id "TCONS_00063524"; exon_number "11"; gene_name "AT5G37590"; oId "CUFF.2543.1"; nearest_ref "AT5G37590.1"; class_code "j"; tss_id "TSS39530";
Chr5	Cufflinks	exon	14931154	14931254	.	-	.	gene_id "XLOC_031870"; transcript_id "TCONS_00063524"; exon_number "12"; gene_name "AT5G37590"; oId "CUFF.2543.1"; nearest_ref "AT5G37590.1"; class_code "j"; tss_id "TSS39530";
Chr5	Cufflinks	exon	14931618	14931722	.	-	.	gene_id "XLOC_031870"; transcript_id "TCONS_00063524"; exon_number "13"; gene_name "AT5G37590"; oId "CUFF.2543.1"; nearest_ref "AT5G37590.1"; class_code "j"; tss_id "TSS39530";
Chr5	Cufflinks	exon	14931815	14932002	.	-	.	gene_id "XLOC_031870"; transcript_id "TCONS_00063524"; exon_number "14"; gene_name "AT5G37590"; oId "CUFF.2543.1"; nearest_ref "AT5G37590.1"; class_code "j"; tss_id "TSS39530";
Chr5	Cufflinks	exon	14932102	14932200	.	-	.	gene_id "XLOC_031870"; transcript_id "TCONS_00063524"; exon_number "15"; gene_name "AT5G37590"; oId "CUFF.2543.1"; nearest_ref "AT5G37590.1"; class_code "j"; tss_id "TSS39530";
Chr5	Cufflinks	exon	14932598	14932787	.	-	.	gene_id "XLOC_031870"; transcript_id "TCONS_00063524"; exon_number "16"; gene_name "AT5G37590"; oId "CUFF.2543.1"; nearest_ref "AT5G37590.1"; class_code "j"; tss_id "TSS39530";
Chr5	Cufflinks	exon	14927118	14927597	.	-	.	gene_id "XLOC_031870"; transcript_id "TCONS_00063525"; exon_number "1"; gene_name "AT5G37590"; oId "CUFF.2543.2"; nearest_ref "AT5G37590.1"; class_code "j"; tss_id "TSS39530";
Chr5	Cufflinks	exon	14927878	14927937	.	-	.	gene_id "XLOC_031870"; transcript_id "TCONS_00063525"; exon_number "2"; gene_name "AT5G37590"; oId "CUFF.2543.2"; nearest_ref "AT5G37590.1"; class_code "j"; tss_id "TSS39530";
Chr5	Cufflinks	exon	14928125	14928187	.	-	.	gene_id "XLOC_031870"; transcript_id "TCONS_00063525"; exon_number "3"; gene_name "AT5G37590"; oId "CUFF.2543.2"; nearest_ref "AT5G37590.1"; class_code "j"; tss_id "TSS39530";
Chr5	Cufflinks	exon	14928268	14928379	.	-	.	gene_id "XLOC_031870"; transcript_id "TCONS_00063525"; exon_number "4"; gene_name "AT5G37590"; oId "CUFF.2543.2"; nearest_ref "AT5G37590.1"; class_code "j"; tss_id "TSS39530";
Chr5	Cufflinks	exon	14928494	14928621	.	-	.	gene_id "XLOC_031870"; transcript_id "TCONS_00063525"; exon_number "5"; gene_name "AT5G37590"; oId "CUFF.2543.2"; nearest_ref "AT5G37590.1"; class_code "j"; tss_id "TSS39530";
Chr5	Cufflinks	exon	14928703	14928748	.	-	.	gene_id "XLOC_031870"; transcript_id "TCONS_00063525"; exon_number "6"; gene_name "AT5G37590"; oId "CUFF.2543.2"; nearest_ref "AT5G37590.1"; class_code "j"; tss_id "TSS39530";
Chr5	Cufflinks	exon	14928838	14928935	.	-	.	gene_id "XLOC_031870"; transcript_id "TCONS_00063525"; exon_number "7"; gene_name "AT5G37590"; oId "CUFF.2543.2"; nearest_ref "AT5G37590.1"; class_code "j"; tss_id "TSS39530";
Chr5	Cufflinks	exon	14929328	14929405	.	-	.	gene_id "XLOC_031870"; transcript_id "TCONS_00063525"; exon_number "8"; gene_name "AT5G37590"; oId "CUFF.2543.2"; nearest_ref "AT5G37590.1"; class_code "j"; tss_id "TSS39530";
Chr5	Cufflinks	exon	14929531	14929587	.	-	.	gene_id "XLOC_031870"; transcript_id "TCONS_00063525"; exon_number "9"; gene_name "AT5G37590"; oId "CUFF.2543.2"; nearest_ref "AT5G37590.1"; class_code "j"; tss_id "TSS39530";
Chr5	Cufflinks	exon	14929687	14929755	.	-	.	gene_id "XLOC_031870"; transcript_id "TCONS_00063525"; exon_number "10"; gene_name "AT5G37590"; oId "CUFF.2543.2"; nearest_ref "AT5G37590.1"; class_code "j"; tss_id "TSS39530";
Chr5	Cufflinks	exon	14930009	14930074	.	-	.	gene_id "XLOC_031870"; transcript_id "TCONS_00063525"; exon_number "11"; gene_name "AT5G37590"; oId "CUFF.2543.2"; nearest_ref "AT5G37590.1"; class_code "j"; tss_id "TSS39530";
Chr5	Cufflinks	exon	14930173	14930184	.	-	.	gene_id "XLOC_031870"; transcript_id "TCONS_00063525"; exon_number "12"; gene_name "AT5G37590"; oId "CUFF.2543.2"; nearest_ref "AT5G37590.1"; class_code "j"; tss_id "TSS39530";
Chr5	Cufflinks	exon	14930660	14930738	.	-	.	gene_id "XLOC_031870"; transcript_id "TCONS_00063525"; exon_number "13"; gene_name "AT5G37590"; oId "CUFF.2543.2"; nearest_ref "AT5G37590.1"; class_code "j"; tss_id "TSS39530";
Chr5	Cufflinks	exon	14931154	14931254	.	-	.	gene_id "XLOC_031870"; transcript_id "TCONS_00063525"; exon_number "14"; gene_name "AT5G37590"; oId "CUFF.2543.2"; nearest_ref "AT5G37590.1"; class_code "j"; tss_id "TSS39530";
Chr5	Cufflinks	exon	14931618	14931722	.	-	.	gene_id "XLOC_031870"; transcript_id "TCONS_00063525"; exon_number "15"; gene_name "AT5G37590"; oId "CUFF.2543.2"; nearest_ref "AT5G37590.1"; class_code "j"; tss_id "TSS39530";
Chr5	Cufflinks	exon	14931815	14932002	.	-	.	gene_id "XLOC_031870"; transcript_id "TCONS_00063525"; exon_number "16"; gene_name "AT5G37590"; oId "CUFF.2543.2"; nearest_ref "AT5G37590.1"; class_code "j"; tss_id "TSS39530";
Chr5	Cufflinks	exon	14932102	14932200	.	-	.	gene_id "XLOC_031870"; transcript_id "TCONS_00063525"; exon_number "17"; gene_name "AT5G37590"; oId "CUFF.2543.2"; nearest_ref "AT5G37590.1"; class_code "j"; tss_id "TSS39530";
Chr5	Cufflinks	exon	14932598	14932862	.	-	.	gene_id "XLOC_031870"; transcript_id "TCONS_00063525"; exon_number "18"; gene_name "AT5G37590"; oId "CUFF.2543.2"; nearest_ref "AT5G37590.1"; class_code "j"; tss_id "TSS39530";
Chr5	Cufflinks	exon	14927202	14927597	.	-	.	gene_id "XLOC_031870"; transcript_id "TCONS_00067541"; exon_number "1"; gene_name "AT5G37590"; oId "CUFF.6082.1"; nearest_ref "AT5G37590.1"; class_code "j"; tss_id "TSS39531";
Chr5	Cufflinks	exon	14927878	14927937	.	-	.	gene_id "XLOC_031870"; transcript_id "TCONS_00067541"; exon_number "2"; gene_name "AT5G37590"; oId "CUFF.6082.1"; nearest_ref "AT5G37590.1"; class_code "j"; tss_id "TSS39531";
Chr5	Cufflinks	exon	14928125	14928379	.	-	.	gene_id "XLOC_031870"; transcript_id "TCONS_00067541"; exon_number "3"; gene_name "AT5G37590"; oId "CUFF.6082.1"; nearest_ref "AT5G37590.1"; class_code "j"; tss_id "TSS39531";
Chr5	Cufflinks	exon	14928494	14928621	.	-	.	gene_id "XLOC_031870"; transcript_id "TCONS_00067541"; exon_number "4"; gene_name "AT5G37590"; oId "CUFF.6082.1"; nearest_ref "AT5G37590.1"; class_code "j"; tss_id "TSS39531";
Chr5	Cufflinks	exon	14928703	14928748	.	-	.	gene_id "XLOC_031870"; transcript_id "TCONS_00067541"; exon_number "5"; gene_name "AT5G37590"; oId "CUFF.6082.1"; nearest_ref "AT5G37590.1"; class_code "j"; tss_id "TSS39531";
Chr5	Cufflinks	exon	14928838	14928935	.	-	.	gene_id "XLOC_031870"; transcript_id "TCONS_00067541"; exon_number "6"; gene_name "AT5G37590"; oId "CUFF.6082.1"; nearest_ref "AT5G37590.1"; class_code "j"; tss_id "TSS39531";
Chr5	Cufflinks	exon	14929328	14929405	.	-	.	gene_id "XLOC_031870"; transcript_id "TCONS_00067541"; exon_number "7"; gene_name "AT5G37590"; oId "CUFF.6082.1"; nearest_ref "AT5G37590.1"; class_code "j"; tss_id "TSS39531";
Chr5	Cufflinks	exon	14929531	14929642	.	-	.	gene_id "XLOC_031870"; transcript_id "TCONS_00067541"; exon_number "8"; gene_name "AT5G37590"; oId "CUFF.6082.1"; nearest_ref "AT5G37590.1"; class_code "j"; tss_id "TSS39531";
Chr5	Cufflinks	exon	14927202	14927597	.	-	.	gene_id "XLOC_031870"; transcript_id "TCONS_00067542"; exon_number "1"; gene_name "AT5G37590"; oId "CUFF.6082.2"; nearest_ref "AT5G37590.1"; class_code "j"; tss_id "TSS39532";
Chr5	Cufflinks	exon	14927878	14927937	.	-	.	gene_id "XLOC_031870"; transcript_id "TCONS_00067542"; exon_number "2"; gene_name "AT5G37590"; oId "CUFF.6082.2"; nearest_ref "AT5G37590.1"; class_code "j"; tss_id "TSS39532";
Chr5	Cufflinks	exon	14928125	14928187	.	-	.	gene_id "XLOC_031870"; transcript_id "TCONS_00067542"; exon_number "3"; gene_name "AT5G37590"; oId "CUFF.6082.2"; nearest_ref "AT5G37590.1"; class_code "j"; tss_id "TSS39532";
Chr5	Cufflinks	exon	14928268	14928379	.	-	.	gene_id "XLOC_031870"; transcript_id "TCONS_00067542"; exon_number "4"; gene_name "AT5G37590"; oId "CUFF.6082.2"; nearest_ref "AT5G37590.1"; class_code "j"; tss_id "TSS39532";
Chr5	Cufflinks	exon	14928494	14928621	.	-	.	gene_id "XLOC_031870"; transcript_id "TCONS_00067542"; exon_number "5"; gene_name "AT5G37590"; oId "CUFF.6082.2"; nearest_ref "AT5G37590.1"; class_code "j"; tss_id "TSS39532";
Chr5	Cufflinks	exon	14928703	14928748	.	-	.	gene_id "XLOC_031870"; transcript_id "TCONS_00067542"; exon_number "6"; gene_name "AT5G37590"; oId "CUFF.6082.2"; nearest_ref "AT5G37590.1"; class_code "j"; tss_id "TSS39532";
Chr5	Cufflinks	exon	14928838	14928936	.	-	.	gene_id "XLOC_031870"; transcript_id "TCONS_00067542"; exon_number "7"; gene_name "AT5G37590"; oId "CUFF.6082.2"; nearest_ref "AT5G37590.1"; class_code "j"; tss_id "TSS39532";
Chr5	Cufflinks	exon	14929328	14929405	.	-	.	gene_id "XLOC_031870"; transcript_id "TCONS_00067542"; exon_number "8"; gene_name "AT5G37590"; oId "CUFF.6082.2"; nearest_ref "AT5G37590.1"; class_code "j"; tss_id "TSS39532";
Chr5	Cufflinks	exon	14929531	14929587	.	-	.	gene_id "XLOC_031870"; transcript_id "TCONS_00067542"; exon_number "9"; gene_name "AT5G37590"; oId "CUFF.6082.2"; nearest_ref "AT5G37590.1"; class_code "j"; tss_id "TSS39532";
Chr5	Cufflinks	exon	14929687	14929755	.	-	.	gene_id "XLOC_031870"; transcript_id "TCONS_00067542"; exon_number "10"; gene_name "AT5G37590"; oId "CUFF.6082.2"; nearest_ref "AT5G37590.1"; class_code "j"; tss_id "TSS39532";
Chr5	Cufflinks	exon	14930008	14930076	.	-	.	gene_id "XLOC_031870"; transcript_id "TCONS_00067542"; exon_number "11"; gene_name "AT5G37590"; oId "CUFF.6082.2"; nearest_ref "AT5G37590.1"; class_code "j"; tss_id "TSS39532";
Chr5	Cufflinks	exon	14930173	14930184	.	-	.	gene_id "XLOC_031870"; transcript_id "TCONS_00067542"; exon_number "12"; gene_name "AT5G37590"; oId "CUFF.6082.2"; nearest_ref "AT5G37590.1"; class_code "j"; tss_id "TSS39532";
Chr5	Cufflinks	exon	14930660	14930738	.	-	.	gene_id "XLOC_031870"; transcript_id "TCONS_00067542"; exon_number "13"; gene_name "AT5G37590"; oId "CUFF.6082.2"; nearest_ref "AT5G37590.1"; class_code "j"; tss_id "TSS39532";
Chr5	Cufflinks	exon	14931154	14931250	.	-	.	gene_id "XLOC_031870"; transcript_id "TCONS_00067542"; exon_number "14"; gene_name "AT5G37590"; oId "CUFF.6082.2"; nearest_ref "AT5G37590.1"; class_code "j"; tss_id "TSS39532";
Chr5	Cufflinks	exon	14931618	14931722	.	-	.	gene_id "XLOC_031870"; transcript_id "TCONS_00067542"; exon_number "15"; gene_name "AT5G37590"; oId "CUFF.6082.2"; nearest_ref "AT5G37590.1"; class_code "j"; tss_id "TSS39532";
Chr5	Cufflinks	exon	14931815	14932078	.	-	.	gene_id "XLOC_031870"; transcript_id "TCONS_00067542"; exon_number "16"; gene_name "AT5G37590"; oId "CUFF.6082.2"; nearest_ref "AT5G37590.1"; class_code "j"; tss_id "TSS39532";
Chr5	Cufflinks	exon	14927313	14927597	.	-	.	gene_id "XLOC_031870"; transcript_id "TCONS_00063526"; exon_number "1"; gene_name "AT5G37590"; oId "AT5G37590.1"; nearest_ref "AT5G37590.1"; class_code "="; tss_id "TSS39530"; p_id "P30729";
Chr5	Cufflinks	exon	14927878	14927937	.	-	.	gene_id "XLOC_031870"; transcript_id "TCONS_00063526"; exon_number "2"; gene_name "AT5G37590"; oId "AT5G37590.1"; nearest_ref "AT5G37590.1"; class_code "="; tss_id "TSS39530"; p_id "P30729";
Chr5	Cufflinks	exon	14928125	14928187	.	-	.	gene_id "XLOC_031870"; transcript_id "TCONS_00063526"; exon_number "3"; gene_name "AT5G37590"; oId "AT5G37590.1"; nearest_ref "AT5G37590.1"; class_code "="; tss_id "TSS39530"; p_id "P30729";
Chr5	Cufflinks	exon	14928268	14928379	.	-	.	gene_id "XLOC_031870"; transcript_id "TCONS_00063526"; exon_number "4"; gene_name "AT5G37590"; oId "AT5G37590.1"; nearest_ref "AT5G37590.1"; class_code "="; tss_id "TSS39530"; p_id "P30729";
Chr5	Cufflinks	exon	14928494	14928621	.	-	.	gene_id "XLOC_031870"; transcript_id "TCONS_00063526"; exon_number "5"; gene_name "AT5G37590"; oId "AT5G37590.1"; nearest_ref "AT5G37590.1"; class_code "="; tss_id "TSS39530"; p_id "P30729";
Chr5	Cufflinks	exon	14928703	14928748	.	-	.	gene_id "XLOC_031870"; transcript_id "TCONS_00063526"; exon_number "6"; gene_name "AT5G37590"; oId "AT5G37590.1"; nearest_ref "AT5G37590.1"; class_code "="; tss_id "TSS39530"; p_id "P30729";
Chr5	Cufflinks	exon	14928838	14928935	.	-	.	gene_id "XLOC_031870"; transcript_id "TCONS_00063526"; exon_number "7"; gene_name "AT5G37590"; oId "AT5G37590.1"; nearest_ref "AT5G37590.1"; class_code "="; tss_id "TSS39530"; p_id "P30729";
Chr5	Cufflinks	exon	14929328	14929405	.	-	.	gene_id "XLOC_031870"; transcript_id "TCONS_00063526"; exon_number "8"; gene_name "AT5G37590"; oId "AT5G37590.1"; nearest_ref "AT5G37590.1"; class_code "="; tss_id "TSS39530"; p_id "P30729";
Chr5	Cufflinks	exon	14929531	14929587	.	-	.	gene_id "XLOC_031870"; transcript_id "TCONS_00063526"; exon_number "9"; gene_name "AT5G37590"; oId "AT5G37590.1"; nearest_ref "AT5G37590.1"; class_code "="; tss_id "TSS39530"; p_id "P30729";
Chr5	Cufflinks	exon	14929687	14929755	.	-	.	gene_id "XLOC_031870"; transcript_id "TCONS_00063526"; exon_number "10"; gene_name "AT5G37590"; oId "AT5G37590.1"; nearest_ref "AT5G37590.1"; class_code "="; tss_id "TSS39530"; p_id "P30729";
Chr5	Cufflinks	exon	14930009	14930074	.	-	.	gene_id "XLOC_031870"; transcript_id "TCONS_00063526"; exon_number "11"; gene_name "AT5G37590"; oId "AT5G37590.1"; nearest_ref "AT5G37590.1"; class_code "="; tss_id "TSS39530"; p_id "P30729";
Chr5	Cufflinks	exon	14930660	14930738	.	-	.	gene_id "XLOC_031870"; transcript_id "TCONS_00063526"; exon_number "12"; gene_name "AT5G37590"; oId "AT5G37590.1"; nearest_ref "AT5G37590.1"; class_code "="; tss_id "TSS39530"; p_id "P30729";
Chr5	Cufflinks	exon	14931154	14931254	.	-	.	gene_id "XLOC_031870"; transcript_id "TCONS_00063526"; exon_number "13"; gene_name "AT5G37590"; oId "AT5G37590.1"; nearest_ref "AT5G37590.1"; class_code "="; tss_id "TSS39530"; p_id "P30729";
Chr5	Cufflinks	exon	14931618	14931722	.	-	.	gene_id "XLOC_031870"; transcript_id "TCONS_00063526"; exon_number "14"; gene_name "AT5G37590"; oId "AT5G37590.1"; nearest_ref "AT5G37590.1"; class_code "="; tss_id "TSS39530"; p_id "P30729";
Chr5	Cufflinks	exon	14931815	14932002	.	-	.	gene_id "XLOC_031870"; transcript_id "TCONS_00063526"; exon_number "15"; gene_name "AT5G37590"; oId "AT5G37590.1"; nearest_ref "AT5G37590.1"; class_code "="; tss_id "TSS39530"; p_id "P30729";
Chr5	Cufflinks	exon	14932102	14932200	.	-	.	gene_id "XLOC_031870"; transcript_id "TCONS_00063526"; exon_number "16"; gene_name "AT5G37590"; oId "AT5G37590.1"; nearest_ref "AT5G37590.1"; class_code "="; tss_id "TSS39530"; p_id "P30729";
Chr5	Cufflinks	exon	14932598	14932787	.	-	.	gene_id "XLOC_031870"; transcript_id "TCONS_00063526"; exon_number "17"; gene_name "AT5G37590"; oId "AT5G37590.1"; nearest_ref "AT5G37590.1"; class_code "="; tss_id "TSS39530"; p_id "P30729";
Chr5	Cufflinks	exon	14927387	14927411	.	-	.	gene_id "XLOC_031870"; transcript_id "TCONS_00069367"; exon_number "1"; gene_name "AT5G37590"; oId "CUFF.6406.4"; nearest_ref "AT5G37590.1"; class_code "j"; tss_id "TSS39530";
Chr5	Cufflinks	exon	14927484	14927597	.	-	.	gene_id "XLOC_031870"; transcript_id "TCONS_00069367"; exon_number "2"; gene_name "AT5G37590"; oId "CUFF.6406.4"; nearest_ref "AT5G37590.1"; class_code "j"; tss_id "TSS39530";
Chr5	Cufflinks	exon	14927878	14927937	.	-	.	gene_id "XLOC_031870"; transcript_id "TCONS_00069367"; exon_number "3"; gene_name "AT5G37590"; oId "CUFF.6406.4"; nearest_ref "AT5G37590.1"; class_code "j"; tss_id "TSS39530";
Chr5	Cufflinks	exon	14928125	14928222	.	-	.	gene_id "XLOC_031870"; transcript_id "TCONS_00069367"; exon_number "4"; gene_name "AT5G37590"; oId "CUFF.6406.4"; nearest_ref "AT5G37590.1"; class_code "j"; tss_id "TSS39530";
Chr5	Cufflinks	exon	14928268	14928379	.	-	.	gene_id "XLOC_031870"; transcript_id "TCONS_00069367"; exon_number "5"; gene_name "AT5G37590"; oId "CUFF.6406.4"; nearest_ref "AT5G37590.1"; class_code "j"; tss_id "TSS39530";
Chr5	Cufflinks	exon	14928494	14928617	.	-	.	gene_id "XLOC_031870"; transcript_id "TCONS_00069367"; exon_number "6"; gene_name "AT5G37590"; oId "CUFF.6406.4"; nearest_ref "AT5G37590.1"; class_code "j"; tss_id "TSS39530";
Chr5	Cufflinks	exon	14928703	14928748	.	-	.	gene_id "XLOC_031870"; transcript_id "TCONS_00069367"; exon_number "7"; gene_name "AT5G37590"; oId "CUFF.6406.4"; nearest_ref "AT5G37590.1"; class_code "j"; tss_id "TSS39530";
Chr5	Cufflinks	exon	14928838	14928935	.	-	.	gene_id "XLOC_031870"; transcript_id "TCONS_00069367"; exon_number "8"; gene_name "AT5G37590"; oId "CUFF.6406.4"; nearest_ref "AT5G37590.1"; class_code "j"; tss_id "TSS39530";
Chr5	Cufflinks	exon	14929327	14929405	.	-	.	gene_id "XLOC_031870"; transcript_id "TCONS_00069367"; exon_number "9"; gene_name "AT5G37590"; oId "CUFF.6406.4"; nearest_ref "AT5G37590.1"; class_code "j"; tss_id "TSS39530";
Chr5	Cufflinks	exon	14929531	14929587	.	-	.	gene_id "XLOC_031870"; transcript_id "TCONS_00069367"; exon_number "10"; gene_name "AT5G37590"; oId "CUFF.6406.4"; nearest_ref "AT5G37590.1"; class_code "j"; tss_id "TSS39530";
Chr5	Cufflinks	exon	14929687	14929755	.	-	.	gene_id "XLOC_031870"; transcript_id "TCONS_00069367"; exon_number "11"; gene_name "AT5G37590"; oId "CUFF.6406.4"; nearest_ref "AT5G37590.1"; class_code "j"; tss_id "TSS39530";
Chr5	Cufflinks	exon	14930009	14930074	.	-	.	gene_id "XLOC_031870"; transcript_id "TCONS_00069367"; exon_number "12"; gene_name "AT5G37590"; oId "CUFF.6406.4"; nearest_ref "AT5G37590.1"; class_code "j"; tss_id "TSS39530";
Chr5	Cufflinks	exon	14930660	14930738	.	-	.	gene_id "XLOC_031870"; transcript_id "TCONS_00069367"; exon_number "13"; gene_name "AT5G37590"; oId "CUFF.6406.4"; nearest_ref "AT5G37590.1"; class_code "j"; tss_id "TSS39530";
Chr5	Cufflinks	exon	14931154	14931254	.	-	.	gene_id "XLOC_031870"; transcript_id "TCONS_00069367"; exon_number "14"; gene_name "AT5G37590"; oId "CUFF.6406.4"; nearest_ref "AT5G37590.1"; class_code "j"; tss_id "TSS39530";
Chr5	Cufflinks	exon	14931618	14931722	.	-	.	gene_id "XLOC_031870"; transcript_id "TCONS_00069367"; exon_number "15"; gene_name "AT5G37590"; oId "CUFF.6406.4"; nearest_ref "AT5G37590.1"; class_code "j"; tss_id "TSS39530";
Chr5	Cufflinks	exon	14931815	14932002	.	-	.	gene_id "XLOC_031870"; transcript_id "TCONS_00069367"; exon_number "16"; gene_name "AT5G37590"; oId "CUFF.6406.4"; nearest_ref "AT5G37590.1"; class_code "j"; tss_id "TSS39530";
Chr5	Cufflinks	exon	14932102	14932200	.	-	.	gene_id "XLOC_031870"; transcript_id "TCONS_00069367"; exon_number "17"; gene_name "AT5G37590"; oId "CUFF.6406.4"; nearest_ref "AT5G37590.1"; class_code "j"; tss_id "TSS39530";
Chr5	Cufflinks	exon	14932598	14932797	.	-	.	gene_id "XLOC_031870"; transcript_id "TCONS_00069367"; exon_number "18"; gene_name "AT5G37590"; oId "CUFF.6406.4"; nearest_ref "AT5G37590.1"; class_code "j"; tss_id "TSS39530";
Chr5	Cufflinks	exon	14927387	14927597	.	-	.	gene_id "XLOC_031870"; transcript_id "TCONS_00069366"; exon_number "1"; gene_name "AT5G37590"; oId "CUFF.6406.3"; nearest_ref "AT5G37590.1"; class_code "j"; tss_id "TSS39530";
Chr5	Cufflinks	exon	14927878	14927937	.	-	.	gene_id "XLOC_031870"; transcript_id "TCONS_00069366"; exon_number "2"; gene_name "AT5G37590"; oId "CUFF.6406.3"; nearest_ref "AT5G37590.1"; class_code "j"; tss_id "TSS39530";
Chr5	Cufflinks	exon	14928125	14928379	.	-	.	gene_id "XLOC_031870"; transcript_id "TCONS_00069366"; exon_number "3"; gene_name "AT5G37590"; oId "CUFF.6406.3"; nearest_ref "AT5G37590.1"; class_code "j"; tss_id "TSS39530";
Chr5	Cufflinks	exon	14928493	14928621	.	-	.	gene_id "XLOC_031870"; transcript_id "TCONS_00069366"; exon_number "4"; gene_name "AT5G37590"; oId "CUFF.6406.3"; nearest_ref "AT5G37590.1"; class_code "j"; tss_id "TSS39530";
Chr5	Cufflinks	exon	14928703	14928748	.	-	.	gene_id "XLOC_031870"; transcript_id "TCONS_00069366"; exon_number "5"; gene_name "AT5G37590"; oId "CUFF.6406.3"; nearest_ref "AT5G37590.1"; class_code "j"; tss_id "TSS39530";
Chr5	Cufflinks	exon	14928838	14928935	.	-	.	gene_id "XLOC_031870"; transcript_id "TCONS_00069366"; exon_number "6"; gene_name "AT5G37590"; oId "CUFF.6406.3"; nearest_ref "AT5G37590.1"; class_code "j"; tss_id "TSS39530";
Chr5	Cufflinks	exon	14929328	14929405	.	-	.	gene_id "XLOC_031870"; transcript_id "TCONS_00069366"; exon_number "7"; gene_name "AT5G37590"; oId "CUFF.6406.3"; nearest_ref "AT5G37590.1"; class_code "j"; tss_id "TSS39530";
Chr5	Cufflinks	exon	14929531	14929588	.	-	.	gene_id "XLOC_031870"; transcript_id "TCONS_00069366"; exon_number "8"; gene_name "AT5G37590"; oId "CUFF.6406.3"; nearest_ref "AT5G37590.1"; class_code "j"; tss_id "TSS39530";
Chr5	Cufflinks	exon	14929688	14929756	.	-	.	gene_id "XLOC_031870"; transcript_id "TCONS_00069366"; exon_number "9"; gene_name "AT5G37590"; oId "CUFF.6406.3"; nearest_ref "AT5G37590.1"; class_code "j"; tss_id "TSS39530";
Chr5	Cufflinks	exon	14930010	14930074	.	-	.	gene_id "XLOC_031870"; transcript_id "TCONS_00069366"; exon_number "10"; gene_name "AT5G37590"; oId "CUFF.6406.3"; nearest_ref "AT5G37590.1"; class_code "j"; tss_id "TSS39530";
Chr5	Cufflinks	exon	14930173	14930184	.	-	.	gene_id "XLOC_031870"; transcript_id "TCONS_00069366"; exon_number "11"; gene_name "AT5G37590"; oId "CUFF.6406.3"; nearest_ref "AT5G37590.1"; class_code "j"; tss_id "TSS39530";
Chr5	Cufflinks	exon	14930660	14930738	.	-	.	gene_id "XLOC_031870"; transcript_id "TCONS_00069366"; exon_number "12"; gene_name "AT5G37590"; oId "CUFF.6406.3"; nearest_ref "AT5G37590.1"; class_code "j"; tss_id "TSS39530";
Chr5	Cufflinks	exon	14931154	14931272	.	-	.	gene_id "XLOC_031870"; transcript_id "TCONS_00069366"; exon_number "13"; gene_name "AT5G37590"; oId "CUFF.6406.3"; nearest_ref "AT5G37590.1"; class_code "j"; tss_id "TSS39530";
Chr5	Cufflinks	exon	14931636	14931722	.	-	.	gene_id "XLOC_031870"; transcript_id "TCONS_00069366"; exon_number "14"; gene_name "AT5G37590"; oId "CUFF.6406.3"; nearest_ref "AT5G37590.1"; class_code "j"; tss_id "TSS39530";
Chr5	Cufflinks	exon	14931815	14932002	.	-	.	gene_id "XLOC_031870"; transcript_id "TCONS_00069366"; exon_number "15"; gene_name "AT5G37590"; oId "CUFF.6406.3"; nearest_ref "AT5G37590.1"; class_code "j"; tss_id "TSS39530";
Chr5	Cufflinks	exon	14932102	14932200	.	-	.	gene_id "XLOC_031870"; transcript_id "TCONS_00069366"; exon_number "16"; gene_name "AT5G37590"; oId "CUFF.6406.3"; nearest_ref "AT5G37590.1"; class_code "j"; tss_id "TSS39530";
Chr5	Cufflinks	exon	14932598	14932797	.	-	.	gene_id "XLOC_031870"; transcript_id "TCONS_00069366"; exon_number "17"; gene_name "AT5G37590"; oId "CUFF.6406.3"; nearest_ref "AT5G37590.1"; class_code "j"; tss_id "TSS39530";
Chr5	Cufflinks	exon	14927387	14927597	.	-	.	gene_id "XLOC_031870"; transcript_id "TCONS_00069365"; exon_number "1"; gene_name "AT5G37590"; oId "CUFF.6406.2"; nearest_ref "AT5G37590.1"; class_code "j"; tss_id "TSS39530";
Chr5	Cufflinks	exon	14927878	14927937	.	-	.	gene_id "XLOC_031870"; transcript_id "TCONS_00069365"; exon_number "2"; gene_name "AT5G37590"; oId "CUFF.6406.2"; nearest_ref "AT5G37590.1"; class_code "j"; tss_id "TSS39530";
Chr5	Cufflinks	exon	14928125	14928187	.	-	.	gene_id "XLOC_031870"; transcript_id "TCONS_00069365"; exon_number "3"; gene_name "AT5G37590"; oId "CUFF.6406.2"; nearest_ref "AT5G37590.1"; class_code "j"; tss_id "TSS39530";
Chr5	Cufflinks	exon	14928268	14928379	.	-	.	gene_id "XLOC_031870"; transcript_id "TCONS_00069365"; exon_number "4"; gene_name "AT5G37590"; oId "CUFF.6406.2"; nearest_ref "AT5G37590.1"; class_code "j"; tss_id "TSS39530";
Chr5	Cufflinks	exon	14928494	14928621	.	-	.	gene_id "XLOC_031870"; transcript_id "TCONS_00069365"; exon_number "5"; gene_name "AT5G37590"; oId "CUFF.6406.2"; nearest_ref "AT5G37590.1"; class_code "j"; tss_id "TSS39530";
Chr5	Cufflinks	exon	14928703	14928748	.	-	.	gene_id "XLOC_031870"; transcript_id "TCONS_00069365"; exon_number "6"; gene_name "AT5G37590"; oId "CUFF.6406.2"; nearest_ref "AT5G37590.1"; class_code "j"; tss_id "TSS39530";
Chr5	Cufflinks	exon	14928838	14928935	.	-	.	gene_id "XLOC_031870"; transcript_id "TCONS_00069365"; exon_number "7"; gene_name "AT5G37590"; oId "CUFF.6406.2"; nearest_ref "AT5G37590.1"; class_code "j"; tss_id "TSS39530";
Chr5	Cufflinks	exon	14929328	14929405	.	-	.	gene_id "XLOC_031870"; transcript_id "TCONS_00069365"; exon_number "8"; gene_name "AT5G37590"; oId "CUFF.6406.2"; nearest_ref "AT5G37590.1"; class_code "j"; tss_id "TSS39530";
Chr5	Cufflinks	exon	14929531	14929588	.	-	.	gene_id "XLOC_031870"; transcript_id "TCONS_00069365"; exon_number "9"; gene_name "AT5G37590"; oId "CUFF.6406.2"; nearest_ref "AT5G37590.1"; class_code "j"; tss_id "TSS39530";
Chr5	Cufflinks	exon	14929687	14929755	.	-	.	gene_id "XLOC_031870"; transcript_id "TCONS_00069365"; exon_number "10"; gene_name "AT5G37590"; oId "CUFF.6406.2"; nearest_ref "AT5G37590.1"; class_code "j"; tss_id "TSS39530";
Chr5	Cufflinks	exon	14930009	14930074	.	-	.	gene_id "XLOC_031870"; transcript_id "TCONS_00069365"; exon_number "11"; gene_name "AT5G37590"; oId "CUFF.6406.2"; nearest_ref "AT5G37590.1"; class_code "j"; tss_id "TSS39530";
Chr5	Cufflinks	exon	14930173	14930184	.	-	.	gene_id "XLOC_031870"; transcript_id "TCONS_00069365"; exon_number "12"; gene_name "AT5G37590"; oId "CUFF.6406.2"; nearest_ref "AT5G37590.1"; class_code "j"; tss_id "TSS39530";
Chr5	Cufflinks	exon	14930660	14930738	.	-	.	gene_id "XLOC_031870"; transcript_id "TCONS_00069365"; exon_number "13"; gene_name "AT5G37590"; oId "CUFF.6406.2"; nearest_ref "AT5G37590.1"; class_code "j"; tss_id "TSS39530";
Chr5	Cufflinks	exon	14931154	14931250	.	-	.	gene_id "XLOC_031870"; transcript_id "TCONS_00069365"; exon_number "14"; gene_name "AT5G37590"; oId "CUFF.6406.2"; nearest_ref "AT5G37590.1"; class_code "j"; tss_id "TSS39530";
Chr5	Cufflinks	exon	14931618	14931723	.	-	.	gene_id "XLOC_031870"; transcript_id "TCONS_00069365"; exon_number "15"; gene_name "AT5G37590"; oId "CUFF.6406.2"; nearest_ref "AT5G37590.1"; class_code "j"; tss_id "TSS39530";
Chr5	Cufflinks	exon	14931816	14932002	.	-	.	gene_id "XLOC_031870"; transcript_id "TCONS_00069365"; exon_number "16"; gene_name "AT5G37590"; oId "CUFF.6406.2"; nearest_ref "AT5G37590.1"; class_code "j"; tss_id "TSS39530";
Chr5	Cufflinks	exon	14932102	14932200	.	-	.	gene_id "XLOC_031870"; transcript_id "TCONS_00069365"; exon_number "17"; gene_name "AT5G37590"; oId "CUFF.6406.2"; nearest_ref "AT5G37590.1"; class_code "j"; tss_id "TSS39530";
Chr5	Cufflinks	exon	14932598	14932797	.	-	.	gene_id "XLOC_031870"; transcript_id "TCONS_00069365"; exon_number "18"; gene_name "AT5G37590"; oId "CUFF.6406.2"; nearest_ref "AT5G37590.1"; class_code "j"; tss_id "TSS39530";
Chr5	Cufflinks	exon	14929915	14930074	.	-	.	gene_id "XLOC_031870"; transcript_id "TCONS_00070895"; exon_number "1"; gene_name "AT5G37590"; oId "CUFF.5433.4"; nearest_ref "AT5G37590.1"; class_code "j"; tss_id "TSS39530";
Chr5	Cufflinks	exon	14930173	14930184	.	-	.	gene_id "XLOC_031870"; transcript_id "TCONS_00070895"; exon_number "2"; gene_name "AT5G37590"; oId "CUFF.5433.4"; nearest_ref "AT5G37590.1"; class_code "j"; tss_id "TSS39530";
Chr5	Cufflinks	exon	14930660	14930738	.	-	.	gene_id "XLOC_031870"; transcript_id "TCONS_00070895"; exon_number "3"; gene_name "AT5G37590"; oId "CUFF.5433.4"; nearest_ref "AT5G37590.1"; class_code "j"; tss_id "TSS39530";
Chr5	Cufflinks	exon	14931154	14931250	.	-	.	gene_id "XLOC_031870"; transcript_id "TCONS_00070895"; exon_number "4"; gene_name "AT5G37590"; oId "CUFF.5433.4"; nearest_ref "AT5G37590.1"; class_code "j"; tss_id "TSS39530";
Chr5	Cufflinks	exon	14931618	14931722	.	-	.	gene_id "XLOC_031870"; transcript_id "TCONS_00070895"; exon_number "5"; gene_name "AT5G37590"; oId "CUFF.5433.4"; nearest_ref "AT5G37590.1"; class_code "j"; tss_id "TSS39530";
Chr5	Cufflinks	exon	14931815	14932002	.	-	.	gene_id "XLOC_031870"; transcript_id "TCONS_00070895"; exon_number "6"; gene_name "AT5G37590"; oId "CUFF.5433.4"; nearest_ref "AT5G37590.1"; class_code "j"; tss_id "TSS39530";
Chr5	Cufflinks	exon	14932102	14932201	.	-	.	gene_id "XLOC_031870"; transcript_id "TCONS_00070895"; exon_number "7"; gene_name "AT5G37590"; oId "CUFF.5433.4"; nearest_ref "AT5G37590.1"; class_code "j"; tss_id "TSS39530";
Chr5	Cufflinks	exon	14932599	14932787	.	-	.	gene_id "XLOC_031870"; transcript_id "TCONS_00070895"; exon_number "8"; gene_name "AT5G37590"; oId "CUFF.5433.4"; nearest_ref "AT5G37590.1"; class_code "j"; tss_id "TSS39530";
Chr5	Cufflinks	exon	14930341	14930738	.	-	.	gene_id "XLOC_031870"; transcript_id "TCONS_00067543"; exon_number "1"; gene_name "AT5G37590"; oId "CUFF.6082.5"; nearest_ref "AT5G37590.1"; class_code "j"; tss_id "TSS39530";
Chr5	Cufflinks	exon	14931154	14931254	.	-	.	gene_id "XLOC_031870"; transcript_id "TCONS_00067543"; exon_number "2"; gene_name "AT5G37590"; oId "CUFF.6082.5"; nearest_ref "AT5G37590.1"; class_code "j"; tss_id "TSS39530";
Chr5	Cufflinks	exon	14931618	14931722	.	-	.	gene_id "XLOC_031870"; transcript_id "TCONS_00067543"; exon_number "3"; gene_name "AT5G37590"; oId "CUFF.6082.5"; nearest_ref "AT5G37590.1"; class_code "j"; tss_id "TSS39530";
Chr5	Cufflinks	exon	14931815	14932002	.	-	.	gene_id "XLOC_031870"; transcript_id "TCONS_00067543"; exon_number "4"; gene_name "AT5G37590"; oId "CUFF.6082.5"; nearest_ref "AT5G37590.1"; class_code "j"; tss_id "TSS39530";
Chr5	Cufflinks	exon	14932102	14932200	.	-	.	gene_id "XLOC_031870"; transcript_id "TCONS_00067543"; exon_number "5"; gene_name "AT5G37590"; oId "CUFF.6082.5"; nearest_ref "AT5G37590.1"; class_code "j"; tss_id "TSS39530";
Chr5	Cufflinks	exon	14932598	14932796	.	-	.	gene_id "XLOC_031870"; transcript_id "TCONS_00067543"; exon_number "6"; gene_name "AT5G37590"; oId "CUFF.6082.5"; nearest_ref "AT5G37590.1"; class_code "j"; tss_id "TSS39530";
Chr5	Cufflinks	exon	14931721	14931724	.	-	.	gene_id "XLOC_031870"; transcript_id "TCONS_00069368"; exon_number "1"; gene_name "AT5G37590"; oId "CUFF.6406.5"; nearest_ref "AT5G37590.1"; class_code "j"; tss_id "TSS39530";
Chr5	Cufflinks	exon	14931817	14932002	.	-	.	gene_id "XLOC_031870"; transcript_id "TCONS_00069368"; exon_number "2"; gene_name "AT5G37590"; oId "CUFF.6406.5"; nearest_ref "AT5G37590.1"; class_code "j"; tss_id "TSS39530";
Chr5	Cufflinks	exon	14932102	14932200	.	-	.	gene_id "XLOC_031870"; transcript_id "TCONS_00069368"; exon_number "3"; gene_name "AT5G37590"; oId "CUFF.6406.5"; nearest_ref "AT5G37590.1"; class_code "j"; tss_id "TSS39530";
Chr5	Cufflinks	exon	14932598	14932797	.	-	.	gene_id "XLOC_031870"; transcript_id "TCONS_00069368"; exon_number "4"; gene_name "AT5G37590"; oId "CUFF.6406.5"; nearest_ref "AT5G37590.1"; class_code "j"; tss_id "TSS39530";
Chr5	Cufflinks	exon	14933336	14933726	.	-	.	gene_id "XLOC_031871"; transcript_id "TCONS_00063527"; exon_number "1"; gene_name "ATGSR1"; oId "AT5G37600.1"; nearest_ref "AT5G37600.1"; class_code "="; tss_id "TSS39533"; p_id "P30730";
Chr5	Cufflinks	exon	14933824	14933983	.	-	.	gene_id "XLOC_031871"; transcript_id "TCONS_00063527"; exon_number "2"; gene_name "ATGSR1"; oId "AT5G37600.1"; nearest_ref "AT5G37600.1"; class_code "="; tss_id "TSS39533"; p_id "P30730";
Chr5	Cufflinks	exon	14934064	14934155	.	-	.	gene_id "XLOC_031871"; transcript_id "TCONS_00063527"; exon_number "3"; gene_name "ATGSR1"; oId "AT5G37600.1"; nearest_ref "AT5G37600.1"; class_code "="; tss_id "TSS39533"; p_id "P30730";
Chr5	Cufflinks	exon	14934232	14934435	.	-	.	gene_id "XLOC_031871"; transcript_id "TCONS_00063527"; exon_number "4"; gene_name "ATGSR1"; oId "AT5G37600.1"; nearest_ref "AT5G37600.1"; class_code "="; tss_id "TSS39533"; p_id "P30730";
Chr5	Cufflinks	exon	14934518	14934712	.	-	.	gene_id "XLOC_031871"; transcript_id "TCONS_00063527"; exon_number "5"; gene_name "ATGSR1"; oId "AT5G37600.1"; nearest_ref "AT5G37600.1"; class_code "="; tss_id "TSS39533"; p_id "P30730";
Chr5	Cufflinks	exon	14934792	14934840	.	-	.	gene_id "XLOC_031871"; transcript_id "TCONS_00063527"; exon_number "6"; gene_name "ATGSR1"; oId "AT5G37600.1"; nearest_ref "AT5G37600.1"; class_code "="; tss_id "TSS39533"; p_id "P30730";
Chr5	Cufflinks	exon	14934943	14935046	.	-	.	gene_id "XLOC_031871"; transcript_id "TCONS_00063527"; exon_number "7"; gene_name "ATGSR1"; oId "AT5G37600.1"; nearest_ref "AT5G37600.1"; class_code "="; tss_id "TSS39533"; p_id "P30730";
Chr5	Cufflinks	exon	14935135	14935174	.	-	.	gene_id "XLOC_031871"; transcript_id "TCONS_00063527"; exon_number "8"; gene_name "ATGSR1"; oId "AT5G37600.1"; nearest_ref "AT5G37600.1"; class_code "="; tss_id "TSS39533"; p_id "P30730";
Chr5	Cufflinks	exon	14935583	14935841	.	-	.	gene_id "XLOC_031871"; transcript_id "TCONS_00063527"; exon_number "9"; gene_name "ATGSR1"; oId "AT5G37600.1"; nearest_ref "AT5G37600.1"; class_code "="; tss_id "TSS39533"; p_id "P30730";
Chr5	Cufflinks	exon	14942396	14944354	.	-	.	gene_id "XLOC_031872"; transcript_id "TCONS_00063528"; exon_number "1"; gene_name "AT5G37620"; oId "AT5G37620.1"; nearest_ref "AT5G37620.1"; class_code "="; tss_id "TSS39534"; p_id "P30731";
Chr5	Cufflinks	exon	14952782	14953750	.	-	.	gene_id "XLOC_031873"; transcript_id "TCONS_00063529"; exon_number "1"; gene_name "UBQ9"; oId "AT5G37640.1"; nearest_ref "AT5G37640.1"; class_code "="; tss_id "TSS39535"; p_id "P30732";
Chr5	Cufflinks	exon	14954011	14955834	.	-	.	gene_id "XLOC_031874"; transcript_id "TCONS_00063530"; exon_number "1"; gene_name "AT5G37650"; oId "AT5G37650.1"; nearest_ref "AT5G37650.1"; class_code "="; tss_id "TSS39536"; p_id "P30733";
Chr5	Cufflinks	exon	14962141	14967533	.	-	.	gene_id "XLOC_031875"; transcript_id "TCONS_00063531"; exon_number "1"; gene_name "AT5G37665"; oId "AT5G37665.1"; nearest_ref "AT5G37665.1"; class_code "="; tss_id "TSS39537";
Chr5	Cufflinks	exon	14968247	14968351	.	-	.	gene_id "XLOC_031876"; transcript_id "TCONS_00063532"; exon_number "1"; gene_name "AT5G37667"; oId "AT5G37667.1"; nearest_ref "AT5G37667.1"; class_code "="; tss_id "TSS39538"; p_id "P30734";
Chr5	Cufflinks	exon	14969499	14969914	.	-	.	gene_id "XLOC_031877"; transcript_id "TCONS_00069369"; exon_number "1"; gene_name "ATARLA1A"; oId "CUFF.6409.1"; nearest_ref "AT5G37680.1"; class_code "j"; tss_id "TSS39539";
Chr5	Cufflinks	exon	14969988	14970149	.	-	.	gene_id "XLOC_031877"; transcript_id "TCONS_00069369"; exon_number "2"; gene_name "ATARLA1A"; oId "CUFF.6409.1"; nearest_ref "AT5G37680.1"; class_code "j"; tss_id "TSS39539";
Chr5	Cufflinks	exon	14970249	14970405	.	-	.	gene_id "XLOC_031877"; transcript_id "TCONS_00069369"; exon_number "3"; gene_name "ATARLA1A"; oId "CUFF.6409.1"; nearest_ref "AT5G37680.1"; class_code "j"; tss_id "TSS39539";
Chr5	Cufflinks	exon	14970506	14970585	.	-	.	gene_id "XLOC_031877"; transcript_id "TCONS_00069369"; exon_number "4"; gene_name "ATARLA1A"; oId "CUFF.6409.1"; nearest_ref "AT5G37680.1"; class_code "j"; tss_id "TSS39539";
Chr5	Cufflinks	exon	14971061	14971351	.	-	.	gene_id "XLOC_031877"; transcript_id "TCONS_00069369"; exon_number "5"; gene_name "ATARLA1A"; oId "CUFF.6409.1"; nearest_ref "AT5G37680.1"; class_code "j"; tss_id "TSS39539";
Chr5	Cufflinks	exon	14969596	14969914	.	-	.	gene_id "XLOC_031877"; transcript_id "TCONS_00063533"; exon_number "1"; gene_name "ATARLA1A"; oId "AT5G37680.1"; nearest_ref "AT5G37680.1"; class_code "="; tss_id "TSS39539"; p_id "P30735";
Chr5	Cufflinks	exon	14969988	14970149	.	-	.	gene_id "XLOC_031877"; transcript_id "TCONS_00063533"; exon_number "2"; gene_name "ATARLA1A"; oId "AT5G37680.1"; nearest_ref "AT5G37680.1"; class_code "="; tss_id "TSS39539"; p_id "P30735";
Chr5	Cufflinks	exon	14970249	14970403	.	-	.	gene_id "XLOC_031877"; transcript_id "TCONS_00063533"; exon_number "3"; gene_name "ATARLA1A"; oId "AT5G37680.1"; nearest_ref "AT5G37680.1"; class_code "="; tss_id "TSS39539"; p_id "P30735";
Chr5	Cufflinks	exon	14970504	14970585	.	-	.	gene_id "XLOC_031877"; transcript_id "TCONS_00063533"; exon_number "4"; gene_name "ATARLA1A"; oId "AT5G37680.1"; nearest_ref "AT5G37680.1"; class_code "="; tss_id "TSS39539"; p_id "P30735";
Chr5	Cufflinks	exon	14971061	14971312	.	-	.	gene_id "XLOC_031877"; transcript_id "TCONS_00063533"; exon_number "5"; gene_name "ATARLA1A"; oId "AT5G37680.1"; nearest_ref "AT5G37680.1"; class_code "="; tss_id "TSS39539"; p_id "P30735";
Chr5	Cufflinks	exon	14969648	14969914	.	-	.	gene_id "XLOC_031877"; transcript_id "TCONS_00067544"; exon_number "1"; gene_name "ATARLA1A"; oId "CUFF.6085.2"; nearest_ref "AT5G37680.1"; class_code "j"; tss_id "TSS39539";
Chr5	Cufflinks	exon	14969988	14970149	.	-	.	gene_id "XLOC_031877"; transcript_id "TCONS_00067544"; exon_number "2"; gene_name "ATARLA1A"; oId "CUFF.6085.2"; nearest_ref "AT5G37680.1"; class_code "j"; tss_id "TSS39539";
Chr5	Cufflinks	exon	14970249	14970585	.	-	.	gene_id "XLOC_031877"; transcript_id "TCONS_00067544"; exon_number "3"; gene_name "ATARLA1A"; oId "CUFF.6085.2"; nearest_ref "AT5G37680.1"; class_code "j"; tss_id "TSS39539";
Chr5	Cufflinks	exon	14971061	14971368	.	-	.	gene_id "XLOC_031877"; transcript_id "TCONS_00067544"; exon_number "4"; gene_name "ATARLA1A"; oId "CUFF.6085.2"; nearest_ref "AT5G37680.1"; class_code "j"; tss_id "TSS39539";
Chr5	Cufflinks	exon	14973353	14973824	.	-	.	gene_id "XLOC_031878"; transcript_id "TCONS_00067545"; exon_number "1"; gene_name "AT5G37690"; oId "CUFF.6086.2"; nearest_ref "AT5G37690.1"; class_code "j"; tss_id "TSS39540";
Chr5	Cufflinks	exon	14973969	14974218	.	-	.	gene_id "XLOC_031878"; transcript_id "TCONS_00067545"; exon_number "2"; gene_name "AT5G37690"; oId "CUFF.6086.2"; nearest_ref "AT5G37690.1"; class_code "j"; tss_id "TSS39540";
Chr5	Cufflinks	exon	14974989	14975101	.	-	.	gene_id "XLOC_031878"; transcript_id "TCONS_00067545"; exon_number "3"; gene_name "AT5G37690"; oId "CUFF.6086.2"; nearest_ref "AT5G37690.1"; class_code "j"; tss_id "TSS39540";
Chr5	Cufflinks	exon	14975219	14975345	.	-	.	gene_id "XLOC_031878"; transcript_id "TCONS_00067545"; exon_number "4"; gene_name "AT5G37690"; oId "CUFF.6086.2"; nearest_ref "AT5G37690.1"; class_code "j"; tss_id "TSS39540";
Chr5	Cufflinks	exon	14975447	14976169	.	-	.	gene_id "XLOC_031878"; transcript_id "TCONS_00067545"; exon_number "5"; gene_name "AT5G37690"; oId "CUFF.6086.2"; nearest_ref "AT5G37690.1"; class_code "j"; tss_id "TSS39540";
Chr5	Cufflinks	exon	14973353	14973824	.	-	.	gene_id "XLOC_031878"; transcript_id "TCONS_00069370"; exon_number "1"; gene_name "AT5G37690"; oId "CUFF.6410.2"; nearest_ref "AT5G37690.1"; class_code "j"; tss_id "TSS39540";
Chr5	Cufflinks	exon	14973969	14974218	.	-	.	gene_id "XLOC_031878"; transcript_id "TCONS_00069370"; exon_number "2"; gene_name "AT5G37690"; oId "CUFF.6410.2"; nearest_ref "AT5G37690.1"; class_code "j"; tss_id "TSS39540";
Chr5	Cufflinks	exon	14974989	14975103	.	-	.	gene_id "XLOC_031878"; transcript_id "TCONS_00069370"; exon_number "3"; gene_name "AT5G37690"; oId "CUFF.6410.2"; nearest_ref "AT5G37690.1"; class_code "j"; tss_id "TSS39540";
Chr5	Cufflinks	exon	14975221	14975345	.	-	.	gene_id "XLOC_031878"; transcript_id "TCONS_00069370"; exon_number "4"; gene_name "AT5G37690"; oId "CUFF.6410.2"; nearest_ref "AT5G37690.1"; class_code "j"; tss_id "TSS39540";
Chr5	Cufflinks	exon	14975447	14975574	.	-	.	gene_id "XLOC_031878"; transcript_id "TCONS_00069370"; exon_number "5"; gene_name "AT5G37690"; oId "CUFF.6410.2"; nearest_ref "AT5G37690.1"; class_code "j"; tss_id "TSS39540";
Chr5	Cufflinks	exon	14975902	14976169	.	-	.	gene_id "XLOC_031878"; transcript_id "TCONS_00069370"; exon_number "6"; gene_name "AT5G37690"; oId "CUFF.6410.2"; nearest_ref "AT5G37690.1"; class_code "j"; tss_id "TSS39540";
Chr5	Cufflinks	exon	14973353	14973824	.	-	.	gene_id "XLOC_031878"; transcript_id "TCONS_00063535"; exon_number "1"; gene_name "AT5G37690"; oId "CUFF.2548.1"; nearest_ref "AT5G37690.1"; class_code "j"; tss_id "TSS39540";
Chr5	Cufflinks	exon	14973969	14974218	.	-	.	gene_id "XLOC_031878"; transcript_id "TCONS_00063535"; exon_number "2"; gene_name "AT5G37690"; oId "CUFF.2548.1"; nearest_ref "AT5G37690.1"; class_code "j"; tss_id "TSS39540";
Chr5	Cufflinks	exon	14974989	14975101	.	-	.	gene_id "XLOC_031878"; transcript_id "TCONS_00063535"; exon_number "3"; gene_name "AT5G37690"; oId "CUFF.2548.1"; nearest_ref "AT5G37690.1"; class_code "j"; tss_id "TSS39540";
Chr5	Cufflinks	exon	14975219	14975345	.	-	.	gene_id "XLOC_031878"; transcript_id "TCONS_00063535"; exon_number "4"; gene_name "AT5G37690"; oId "CUFF.2548.1"; nearest_ref "AT5G37690.1"; class_code "j"; tss_id "TSS39540";
Chr5	Cufflinks	exon	14975447	14975574	.	-	.	gene_id "XLOC_031878"; transcript_id "TCONS_00063535"; exon_number "5"; gene_name "AT5G37690"; oId "CUFF.2548.1"; nearest_ref "AT5G37690.1"; class_code "j"; tss_id "TSS39540";
Chr5	Cufflinks	exon	14975902	14976169	.	-	.	gene_id "XLOC_031878"; transcript_id "TCONS_00063535"; exon_number "6"; gene_name "AT5G37690"; oId "CUFF.2548.1"; nearest_ref "AT5G37690.1"; class_code "j"; tss_id "TSS39540";
Chr5	Cufflinks	exon	14973353	14973824	.	-	.	gene_id "XLOC_031878"; transcript_id "TCONS_00063534"; exon_number "1"; gene_name "AT5G37690"; oId "AT5G37690.1"; nearest_ref "AT5G37690.1"; class_code "="; tss_id "TSS39540"; p_id "P30736";
Chr5	Cufflinks	exon	14973969	14974218	.	-	.	gene_id "XLOC_031878"; transcript_id "TCONS_00063534"; exon_number "2"; gene_name "AT5G37690"; oId "AT5G37690.1"; nearest_ref "AT5G37690.1"; class_code "="; tss_id "TSS39540"; p_id "P30736";
Chr5	Cufflinks	exon	14974989	14975101	.	-	.	gene_id "XLOC_031878"; transcript_id "TCONS_00063534"; exon_number "3"; gene_name "AT5G37690"; oId "AT5G37690.1"; nearest_ref "AT5G37690.1"; class_code "="; tss_id "TSS39540"; p_id "P30736";
Chr5	Cufflinks	exon	14975219	14975345	.	-	.	gene_id "XLOC_031878"; transcript_id "TCONS_00063534"; exon_number "4"; gene_name "AT5G37690"; oId "AT5G37690.1"; nearest_ref "AT5G37690.1"; class_code "="; tss_id "TSS39540"; p_id "P30736";
Chr5	Cufflinks	exon	14975447	14975574	.	-	.	gene_id "XLOC_031878"; transcript_id "TCONS_00063534"; exon_number "5"; gene_name "AT5G37690"; oId "AT5G37690.1"; nearest_ref "AT5G37690.1"; class_code "="; tss_id "TSS39540"; p_id "P30736";
Chr5	Cufflinks	exon	14975878	14976169	.	-	.	gene_id "XLOC_031878"; transcript_id "TCONS_00063534"; exon_number "6"; gene_name "AT5G37690"; oId "AT5G37690.1"; nearest_ref "AT5G37690.1"; class_code "="; tss_id "TSS39540"; p_id "P30736";
Chr5	Cufflinks	exon	14974862	14975101	.	-	.	gene_id "XLOC_031878"; transcript_id "TCONS_00067546"; exon_number "1"; gene_name "AT5G37690"; oId "CUFF.6086.3"; nearest_ref "AT5G37690.1"; class_code "j"; tss_id "TSS39540";
Chr5	Cufflinks	exon	14975219	14975345	.	-	.	gene_id "XLOC_031878"; transcript_id "TCONS_00067546"; exon_number "2"; gene_name "AT5G37690"; oId "CUFF.6086.3"; nearest_ref "AT5G37690.1"; class_code "j"; tss_id "TSS39540";
Chr5	Cufflinks	exon	14975447	14975574	.	-	.	gene_id "XLOC_031878"; transcript_id "TCONS_00067546"; exon_number "3"; gene_name "AT5G37690"; oId "CUFF.6086.3"; nearest_ref "AT5G37690.1"; class_code "j"; tss_id "TSS39540";
Chr5	Cufflinks	exon	14975902	14976169	.	-	.	gene_id "XLOC_031878"; transcript_id "TCONS_00067546"; exon_number "4"; gene_name "AT5G37690"; oId "CUFF.6086.3"; nearest_ref "AT5G37690.1"; class_code "j"; tss_id "TSS39540";
Chr5	Cufflinks	exon	14981638	14981988	.	-	.	gene_id "XLOC_031879"; transcript_id "TCONS_00063537"; exon_number "1"; gene_name "ALY4"; oId "AT5G37720.2"; nearest_ref "AT5G37720.2"; class_code "="; tss_id "TSS39541"; p_id "P30737";
Chr5	Cufflinks	exon	14982195	14982254	.	-	.	gene_id "XLOC_031879"; transcript_id "TCONS_00063537"; exon_number "2"; gene_name "ALY4"; oId "AT5G37720.2"; nearest_ref "AT5G37720.2"; class_code "="; tss_id "TSS39541"; p_id "P30737";
Chr5	Cufflinks	exon	14982380	14982579	.	-	.	gene_id "XLOC_031879"; transcript_id "TCONS_00063537"; exon_number "3"; gene_name "ALY4"; oId "AT5G37720.2"; nearest_ref "AT5G37720.2"; class_code "="; tss_id "TSS39541"; p_id "P30737";
Chr5	Cufflinks	exon	14982689	14982757	.	-	.	gene_id "XLOC_031879"; transcript_id "TCONS_00063537"; exon_number "4"; gene_name "ALY4"; oId "AT5G37720.2"; nearest_ref "AT5G37720.2"; class_code "="; tss_id "TSS39541"; p_id "P30737";
Chr5	Cufflinks	exon	14982839	14982982	.	-	.	gene_id "XLOC_031879"; transcript_id "TCONS_00063537"; exon_number "5"; gene_name "ALY4"; oId "AT5G37720.2"; nearest_ref "AT5G37720.2"; class_code "="; tss_id "TSS39541"; p_id "P30737";
Chr5	Cufflinks	exon	14983793	14984028	.	-	.	gene_id "XLOC_031879"; transcript_id "TCONS_00063537"; exon_number "6"; gene_name "ALY4"; oId "AT5G37720.2"; nearest_ref "AT5G37720.2"; class_code "="; tss_id "TSS39541"; p_id "P30737";
Chr5	Cufflinks	exon	14984476	14984606	.	-	.	gene_id "XLOC_031879"; transcript_id "TCONS_00063537"; exon_number "7"; gene_name "ALY4"; oId "AT5G37720.2"; nearest_ref "AT5G37720.2"; class_code "="; tss_id "TSS39541"; p_id "P30737";
Chr5	Cufflinks	exon	14981638	14981988	.	-	.	gene_id "XLOC_031879"; transcript_id "TCONS_00063536"; exon_number "1"; gene_name "ALY4"; oId "AT5G37720.1"; nearest_ref "AT5G37720.1"; class_code "="; tss_id "TSS39541"; p_id "P30738";
Chr5	Cufflinks	exon	14982195	14982278	.	-	.	gene_id "XLOC_031879"; transcript_id "TCONS_00063536"; exon_number "2"; gene_name "ALY4"; oId "AT5G37720.1"; nearest_ref "AT5G37720.1"; class_code "="; tss_id "TSS39541"; p_id "P30738";
Chr5	Cufflinks	exon	14982380	14982579	.	-	.	gene_id "XLOC_031879"; transcript_id "TCONS_00063536"; exon_number "3"; gene_name "ALY4"; oId "AT5G37720.1"; nearest_ref "AT5G37720.1"; class_code "="; tss_id "TSS39541"; p_id "P30738";
Chr5	Cufflinks	exon	14982689	14982757	.	-	.	gene_id "XLOC_031879"; transcript_id "TCONS_00063536"; exon_number "4"; gene_name "ALY4"; oId "AT5G37720.1"; nearest_ref "AT5G37720.1"; class_code "="; tss_id "TSS39541"; p_id "P30738";
Chr5	Cufflinks	exon	14982839	14982982	.	-	.	gene_id "XLOC_031879"; transcript_id "TCONS_00063536"; exon_number "5"; gene_name "ALY4"; oId "AT5G37720.1"; nearest_ref "AT5G37720.1"; class_code "="; tss_id "TSS39541"; p_id "P30738";
Chr5	Cufflinks	exon	14983793	14984028	.	-	.	gene_id "XLOC_031879"; transcript_id "TCONS_00063536"; exon_number "6"; gene_name "ALY4"; oId "AT5G37720.1"; nearest_ref "AT5G37720.1"; class_code "="; tss_id "TSS39541"; p_id "P30738";
Chr5	Cufflinks	exon	14984476	14984606	.	-	.	gene_id "XLOC_031879"; transcript_id "TCONS_00063536"; exon_number "7"; gene_name "ALY4"; oId "AT5G37720.1"; nearest_ref "AT5G37720.1"; class_code "="; tss_id "TSS39541"; p_id "P30738";
Chr5	Cufflinks	exon	14981691	14981988	.	-	.	gene_id "XLOC_031879"; transcript_id "TCONS_00069371"; exon_number "1"; gene_name "ALY4"; oId "CUFF.6412.3"; nearest_ref "AT5G37720.1"; class_code "j"; tss_id "TSS39541";
Chr5	Cufflinks	exon	14982195	14982254	.	-	.	gene_id "XLOC_031879"; transcript_id "TCONS_00069371"; exon_number "2"; gene_name "ALY4"; oId "CUFF.6412.3"; nearest_ref "AT5G37720.1"; class_code "j"; tss_id "TSS39541";
Chr5	Cufflinks	exon	14982380	14982579	.	-	.	gene_id "XLOC_031879"; transcript_id "TCONS_00069371"; exon_number "3"; gene_name "ALY4"; oId "CUFF.6412.3"; nearest_ref "AT5G37720.1"; class_code "j"; tss_id "TSS39541";
Chr5	Cufflinks	exon	14982689	14982757	.	-	.	gene_id "XLOC_031879"; transcript_id "TCONS_00069371"; exon_number "4"; gene_name "ALY4"; oId "CUFF.6412.3"; nearest_ref "AT5G37720.1"; class_code "j"; tss_id "TSS39541";
Chr5	Cufflinks	exon	14982839	14984028	.	-	.	gene_id "XLOC_031879"; transcript_id "TCONS_00069371"; exon_number "5"; gene_name "ALY4"; oId "CUFF.6412.3"; nearest_ref "AT5G37720.1"; class_code "j"; tss_id "TSS39541";
Chr5	Cufflinks	exon	14984476	14984606	.	-	.	gene_id "XLOC_031879"; transcript_id "TCONS_00069371"; exon_number "6"; gene_name "ALY4"; oId "CUFF.6412.3"; nearest_ref "AT5G37720.1"; class_code "j"; tss_id "TSS39541";
Chr5	Cufflinks	exon	14981696	14981988	.	-	.	gene_id "XLOC_031879"; transcript_id "TCONS_00067548"; exon_number "1"; gene_name "ALY4"; oId "CUFF.6088.4"; nearest_ref "AT5G37720.1"; class_code "j"; tss_id "TSS39541";
Chr5	Cufflinks	exon	14982195	14982254	.	-	.	gene_id "XLOC_031879"; transcript_id "TCONS_00067548"; exon_number "2"; gene_name "ALY4"; oId "CUFF.6088.4"; nearest_ref "AT5G37720.1"; class_code "j"; tss_id "TSS39541";
Chr5	Cufflinks	exon	14982380	14982579	.	-	.	gene_id "XLOC_031879"; transcript_id "TCONS_00067548"; exon_number "3"; gene_name "ALY4"; oId "CUFF.6088.4"; nearest_ref "AT5G37720.1"; class_code "j"; tss_id "TSS39541";
Chr5	Cufflinks	exon	14982689	14984028	.	-	.	gene_id "XLOC_031879"; transcript_id "TCONS_00067548"; exon_number "4"; gene_name "ALY4"; oId "CUFF.6088.4"; nearest_ref "AT5G37720.1"; class_code "j"; tss_id "TSS39541";
Chr5	Cufflinks	exon	14984476	14984606	.	-	.	gene_id "XLOC_031879"; transcript_id "TCONS_00067548"; exon_number "5"; gene_name "ALY4"; oId "CUFF.6088.4"; nearest_ref "AT5G37720.1"; class_code "j"; tss_id "TSS39541";
Chr5	Cufflinks	exon	14981696	14981988	.	-	.	gene_id "XLOC_031879"; transcript_id "TCONS_00067547"; exon_number "1"; gene_name "ALY4"; oId "CUFF.6088.3"; nearest_ref "AT5G37720.1"; class_code "j"; tss_id "TSS39541";
Chr5	Cufflinks	exon	14982195	14982278	.	-	.	gene_id "XLOC_031879"; transcript_id "TCONS_00067547"; exon_number "2"; gene_name "ALY4"; oId "CUFF.6088.3"; nearest_ref "AT5G37720.1"; class_code "j"; tss_id "TSS39541";
Chr5	Cufflinks	exon	14982380	14982579	.	-	.	gene_id "XLOC_031879"; transcript_id "TCONS_00067547"; exon_number "3"; gene_name "ALY4"; oId "CUFF.6088.3"; nearest_ref "AT5G37720.1"; class_code "j"; tss_id "TSS39541";
Chr5	Cufflinks	exon	14982689	14982757	.	-	.	gene_id "XLOC_031879"; transcript_id "TCONS_00067547"; exon_number "4"; gene_name "ALY4"; oId "CUFF.6088.3"; nearest_ref "AT5G37720.1"; class_code "j"; tss_id "TSS39541";
Chr5	Cufflinks	exon	14982839	14984028	.	-	.	gene_id "XLOC_031879"; transcript_id "TCONS_00067547"; exon_number "5"; gene_name "ALY4"; oId "CUFF.6088.3"; nearest_ref "AT5G37720.1"; class_code "j"; tss_id "TSS39541";
Chr5	Cufflinks	exon	14984476	14984606	.	-	.	gene_id "XLOC_031879"; transcript_id "TCONS_00067547"; exon_number "6"; gene_name "ALY4"; oId "CUFF.6088.3"; nearest_ref "AT5G37720.1"; class_code "j"; tss_id "TSS39541";
Chr5	Cufflinks	exon	14986033	14986454	.	-	.	gene_id "XLOC_031880"; transcript_id "TCONS_00063539"; exon_number "1"; gene_name "AT5G37730"; oId "AT5G37730.1"; nearest_ref "AT5G37730.1"; class_code "="; tss_id "TSS39542"; p_id "P30739";
Chr5	Cufflinks	exon	14986650	14986917	.	-	.	gene_id "XLOC_031880"; transcript_id "TCONS_00063539"; exon_number "2"; gene_name "AT5G37730"; oId "AT5G37730.1"; nearest_ref "AT5G37730.1"; class_code "="; tss_id "TSS39542"; p_id "P30739";
Chr5	Cufflinks	exon	14987706	14987868	.	-	.	gene_id "XLOC_031881"; transcript_id "TCONS_00063540"; exon_number "1"; gene_name "AT5G37732"; oId "AT5G37732.1"; nearest_ref "AT5G37732.1"; class_code "="; tss_id "TSS39543";
Chr5	Cufflinks	exon	14988045	14988261	.	-	.	gene_id "XLOC_031881"; transcript_id "TCONS_00063540"; exon_number "2"; gene_name "AT5G37732"; oId "AT5G37732.1"; nearest_ref "AT5G37732.1"; class_code "="; tss_id "TSS39543";
Chr5	Cufflinks	exon	14997435	14998374	.	-	.	gene_id "XLOC_031882"; transcript_id "TCONS_00063541"; exon_number "1"; gene_name "AT5G37760"; oId "CUFF.2554.1"; nearest_ref "AT5G37760.1"; class_code "x"; tss_id "TSS39544";
Chr5	Cufflinks	exon	14998854	14999619	.	-	.	gene_id "XLOC_031883"; transcript_id "TCONS_00063542"; exon_number "1"; gene_name "TCH2"; oId "AT5G37770.1"; nearest_ref "AT5G37770.1"; class_code "="; tss_id "TSS39545"; p_id "P30740";
Chr5	Cufflinks	exon	15004527	15005142	.	-	.	gene_id "XLOC_031884"; transcript_id "TCONS_00063545"; exon_number "1"; gene_name "CAM1"; oId "AT5G37780.3"; nearest_ref "AT5G37780.3"; class_code "="; tss_id "TSS39546"; p_id "P30743";
Chr5	Cufflinks	exon	15005347	15005424	.	-	.	gene_id "XLOC_031884"; transcript_id "TCONS_00063545"; exon_number "2"; gene_name "CAM1"; oId "AT5G37780.3"; nearest_ref "AT5G37780.3"; class_code "="; tss_id "TSS39546"; p_id "P30743";
Chr5	Cufflinks	exon	15006042	15006205	.	-	.	gene_id "XLOC_031884"; transcript_id "TCONS_00063545"; exon_number "3"; gene_name "CAM1"; oId "AT5G37780.3"; nearest_ref "AT5G37780.3"; class_code "="; tss_id "TSS39546"; p_id "P30743";
Chr5	Cufflinks	exon	15004527	15005142	.	-	.	gene_id "XLOC_031884"; transcript_id "TCONS_00063544"; exon_number "1"; gene_name "CAM1"; oId "AT5G37780.2"; nearest_ref "AT5G37780.2"; class_code "="; tss_id "TSS39546"; p_id "P30742";
Chr5	Cufflinks	exon	15005885	15005929	.	-	.	gene_id "XLOC_031884"; transcript_id "TCONS_00063544"; exon_number "2"; gene_name "CAM1"; oId "AT5G37780.2"; nearest_ref "AT5G37780.2"; class_code "="; tss_id "TSS39546"; p_id "P30742";
Chr5	Cufflinks	exon	15006042	15006205	.	-	.	gene_id "XLOC_031884"; transcript_id "TCONS_00063544"; exon_number "3"; gene_name "CAM1"; oId "AT5G37780.2"; nearest_ref "AT5G37780.2"; class_code "="; tss_id "TSS39546"; p_id "P30742";
Chr5	Cufflinks	exon	15004527	15005142	.	-	.	gene_id "XLOC_031884"; transcript_id "TCONS_00063543"; exon_number "1"; gene_name "CAM1"; oId "AT5G37780.1"; nearest_ref "AT5G37780.1"; class_code "="; tss_id "TSS39546"; p_id "P30741";
Chr5	Cufflinks	exon	15006042	15006205	.	-	.	gene_id "XLOC_031884"; transcript_id "TCONS_00063543"; exon_number "2"; gene_name "CAM1"; oId "AT5G37780.1"; nearest_ref "AT5G37780.1"; class_code "="; tss_id "TSS39546"; p_id "P30741";
Chr5	Cufflinks	exon	15007999	15009044	.	-	.	gene_id "XLOC_031885"; transcript_id "TCONS_00063546"; exon_number "1"; gene_name "AT5G37790"; oId "CUFF.2556.1"; nearest_ref "AT5G37790.1"; class_code "j"; tss_id "TSS39547";
Chr5	Cufflinks	exon	15009132	15009211	.	-	.	gene_id "XLOC_031885"; transcript_id "TCONS_00063546"; exon_number "2"; gene_name "AT5G37790"; oId "CUFF.2556.1"; nearest_ref "AT5G37790.1"; class_code "j"; tss_id "TSS39547";
Chr5	Cufflinks	exon	15009294	15009472	.	-	.	gene_id "XLOC_031885"; transcript_id "TCONS_00063546"; exon_number "3"; gene_name "AT5G37790"; oId "CUFF.2556.1"; nearest_ref "AT5G37790.1"; class_code "j"; tss_id "TSS39547";
Chr5	Cufflinks	exon	15009554	15009811	.	-	.	gene_id "XLOC_031885"; transcript_id "TCONS_00063546"; exon_number "4"; gene_name "AT5G37790"; oId "CUFF.2556.1"; nearest_ref "AT5G37790.1"; class_code "j"; tss_id "TSS39547";
Chr5	Cufflinks	exon	15010386	15011388	.	-	.	gene_id "XLOC_031885"; transcript_id "TCONS_00063546"; exon_number "5"; gene_name "AT5G37790"; oId "CUFF.2556.1"; nearest_ref "AT5G37790.1"; class_code "j"; tss_id "TSS39547";
Chr5	Cufflinks	exon	15008143	15008786	.	-	.	gene_id "XLOC_031885"; transcript_id "TCONS_00070896"; exon_number "1"; gene_name "AT5G37790"; oId "CUFF.5441.1"; nearest_ref "AT5G37790.1"; class_code "j"; tss_id "TSS39548";
Chr5	Cufflinks	exon	15008897	15009045	.	-	.	gene_id "XLOC_031885"; transcript_id "TCONS_00070896"; exon_number "2"; gene_name "AT5G37790"; oId "CUFF.5441.1"; nearest_ref "AT5G37790.1"; class_code "j"; tss_id "TSS39548";
Chr5	Cufflinks	exon	15009132	15009212	.	-	.	gene_id "XLOC_031885"; transcript_id "TCONS_00070896"; exon_number "3"; gene_name "AT5G37790"; oId "CUFF.5441.1"; nearest_ref "AT5G37790.1"; class_code "j"; tss_id "TSS39548";
Chr5	Cufflinks	exon	15009295	15009472	.	-	.	gene_id "XLOC_031885"; transcript_id "TCONS_00070896"; exon_number "4"; gene_name "AT5G37790"; oId "CUFF.5441.1"; nearest_ref "AT5G37790.1"; class_code "j"; tss_id "TSS39548";
Chr5	Cufflinks	exon	15009554	15009811	.	-	.	gene_id "XLOC_031885"; transcript_id "TCONS_00070896"; exon_number "5"; gene_name "AT5G37790"; oId "CUFF.5441.1"; nearest_ref "AT5G37790.1"; class_code "j"; tss_id "TSS39548";
Chr5	Cufflinks	exon	15010386	15011160	.	-	.	gene_id "XLOC_031885"; transcript_id "TCONS_00070896"; exon_number "6"; gene_name "AT5G37790"; oId "CUFF.5441.1"; nearest_ref "AT5G37790.1"; class_code "j"; tss_id "TSS39548";
Chr5	Cufflinks	exon	15008145	15008786	.	-	.	gene_id "XLOC_031885"; transcript_id "TCONS_00067549"; exon_number "1"; gene_name "AT5G37790"; oId "CUFF.6091.1"; nearest_ref "AT5G37790.1"; class_code "j"; tss_id "TSS39548";
Chr5	Cufflinks	exon	15008897	15009045	.	-	.	gene_id "XLOC_031885"; transcript_id "TCONS_00067549"; exon_number "2"; gene_name "AT5G37790"; oId "CUFF.6091.1"; nearest_ref "AT5G37790.1"; class_code "j"; tss_id "TSS39548";
Chr5	Cufflinks	exon	15009132	15009211	.	-	.	gene_id "XLOC_031885"; transcript_id "TCONS_00067549"; exon_number "3"; gene_name "AT5G37790"; oId "CUFF.6091.1"; nearest_ref "AT5G37790.1"; class_code "j"; tss_id "TSS39548";
Chr5	Cufflinks	exon	15009294	15009811	.	-	.	gene_id "XLOC_031885"; transcript_id "TCONS_00067549"; exon_number "4"; gene_name "AT5G37790"; oId "CUFF.6091.1"; nearest_ref "AT5G37790.1"; class_code "j"; tss_id "TSS39548";
Chr5	Cufflinks	exon	15010386	15011152	.	-	.	gene_id "XLOC_031885"; transcript_id "TCONS_00067549"; exon_number "5"; gene_name "AT5G37790"; oId "CUFF.6091.1"; nearest_ref "AT5G37790.1"; class_code "j"; tss_id "TSS39548";
Chr5	Cufflinks	exon	15008172	15008786	.	-	.	gene_id "XLOC_031885"; transcript_id "TCONS_00063547"; exon_number "1"; gene_name "AT5G37790"; oId "AT5G37790.1"; nearest_ref "AT5G37790.1"; class_code "="; tss_id "TSS39548"; p_id "P30744";
Chr5	Cufflinks	exon	15008897	15009044	.	-	.	gene_id "XLOC_031885"; transcript_id "TCONS_00063547"; exon_number "2"; gene_name "AT5G37790"; oId "AT5G37790.1"; nearest_ref "AT5G37790.1"; class_code "="; tss_id "TSS39548"; p_id "P30744";
Chr5	Cufflinks	exon	15009132	15009211	.	-	.	gene_id "XLOC_031885"; transcript_id "TCONS_00063547"; exon_number "3"; gene_name "AT5G37790"; oId "AT5G37790.1"; nearest_ref "AT5G37790.1"; class_code "="; tss_id "TSS39548"; p_id "P30744";
Chr5	Cufflinks	exon	15009294	15009472	.	-	.	gene_id "XLOC_031885"; transcript_id "TCONS_00063547"; exon_number "4"; gene_name "AT5G37790"; oId "AT5G37790.1"; nearest_ref "AT5G37790.1"; class_code "="; tss_id "TSS39548"; p_id "P30744";
Chr5	Cufflinks	exon	15009554	15009811	.	-	.	gene_id "XLOC_031885"; transcript_id "TCONS_00063547"; exon_number "5"; gene_name "AT5G37790"; oId "AT5G37790.1"; nearest_ref "AT5G37790.1"; class_code "="; tss_id "TSS39548"; p_id "P30744";
Chr5	Cufflinks	exon	15010386	15011152	.	-	.	gene_id "XLOC_031885"; transcript_id "TCONS_00063547"; exon_number "6"; gene_name "AT5G37790"; oId "AT5G37790.1"; nearest_ref "AT5G37790.1"; class_code "="; tss_id "TSS39548"; p_id "P30744";
Chr5	Cufflinks	exon	15032508	15032581	.	-	.	gene_id "XLOC_031886"; transcript_id "TCONS_00063548"; exon_number "1"; gene_name "AT5G37795"; oId "AT5G37795.1"; nearest_ref "AT5G37795.1"; class_code "="; tss_id "TSS39549";
Chr5	Cufflinks	exon	15056188	15056947	.	-	.	gene_id "XLOC_031887"; transcript_id "TCONS_00063549"; exon_number "1"; gene_name "OXP1"; oId "AT5G37830.1"; nearest_ref "AT5G37830.1"; class_code "="; tss_id "TSS39550"; p_id "P30745";
Chr5	Cufflinks	exon	15057038	15060535	.	-	.	gene_id "XLOC_031887"; transcript_id "TCONS_00063549"; exon_number "2"; gene_name "OXP1"; oId "AT5G37830.1"; nearest_ref "AT5G37830.1"; class_code "="; tss_id "TSS39550"; p_id "P30745";
Chr5	Cufflinks	exon	15060685	15060777	.	-	.	gene_id "XLOC_031887"; transcript_id "TCONS_00063549"; exon_number "3"; gene_name "OXP1"; oId "AT5G37830.1"; nearest_ref "AT5G37830.1"; class_code "="; tss_id "TSS39550"; p_id "P30745";
Chr5	Cufflinks	exon	15062008	15062245	.	-	.	gene_id "XLOC_031888"; transcript_id "TCONS_00063550"; exon_number "1"; gene_name "AT5G37840"; oId "AT5G37840.1"; nearest_ref "AT5G37840.1"; class_code "="; tss_id "TSS39551"; p_id "P30746";
Chr5	Cufflinks	exon	15062737	15063402	.	-	.	gene_id "XLOC_031888"; transcript_id "TCONS_00063550"; exon_number "2"; gene_name "AT5G37840"; oId "AT5G37840.1"; nearest_ref "AT5G37840.1"; class_code "="; tss_id "TSS39551"; p_id "P30746";
Chr5	Cufflinks	exon	15069578	15070260	.	-	.	gene_id "XLOC_031889"; transcript_id "TCONS_00063551"; exon_number "1"; gene_name "AT5G37860"; oId "AT5G37860.1"; nearest_ref "AT5G37860.1"; class_code "="; tss_id "TSS39552"; p_id "P30747";
Chr5	Cufflinks	exon	15070348	15070423	.	-	.	gene_id "XLOC_031889"; transcript_id "TCONS_00063551"; exon_number "2"; gene_name "AT5G37860"; oId "AT5G37860.1"; nearest_ref "AT5G37860.1"; class_code "="; tss_id "TSS39552"; p_id "P30747";
Chr5	Cufflinks	exon	15070526	15070555	.	-	.	gene_id "XLOC_031889"; transcript_id "TCONS_00063551"; exon_number "3"; gene_name "AT5G37860"; oId "AT5G37860.1"; nearest_ref "AT5G37860.1"; class_code "="; tss_id "TSS39552"; p_id "P30747";
Chr5	Cufflinks	exon	15073764	15074435	.	-	.	gene_id "XLOC_031890"; transcript_id "TCONS_00063552"; exon_number "1"; gene_name "AT5G37870"; oId "AT5G37870.1"; nearest_ref "AT5G37870.1"; class_code "="; tss_id "TSS39553"; p_id "P30748";
Chr5	Cufflinks	exon	15074678	15074851	.	-	.	gene_id "XLOC_031890"; transcript_id "TCONS_00063552"; exon_number "2"; gene_name "AT5G37870"; oId "AT5G37870.1"; nearest_ref "AT5G37870.1"; class_code "="; tss_id "TSS39553"; p_id "P30748";
Chr5	Cufflinks	exon	15084460	15084750	.	-	.	gene_id "XLOC_031891"; transcript_id "TCONS_00063553"; exon_number "1"; gene_name "AT5G37880"; oId "AT5G37880.1"; nearest_ref "AT5G37880.1"; class_code "="; tss_id "TSS39554";
Chr5	Cufflinks	exon	15084815	15084988	.	-	.	gene_id "XLOC_031891"; transcript_id "TCONS_00063553"; exon_number "2"; gene_name "AT5G37880"; oId "AT5G37880.1"; nearest_ref "AT5G37880.1"; class_code "="; tss_id "TSS39554";
Chr5	Cufflinks	exon	15090165	15091606	.	-	.	gene_id "XLOC_031892"; transcript_id "TCONS_00069372"; exon_number "1"; gene_name "AT5G37890"; oId "CUFF.6422.1"; nearest_ref "AT5G37890.1"; class_code "e"; tss_id "TSS39555";
Chr5	Cufflinks	exon	15090286	15091180	.	-	.	gene_id "XLOC_031892"; transcript_id "TCONS_00063554"; exon_number "1"; gene_name "AT5G37890"; oId "AT5G37890.1"; nearest_ref "AT5G37890.1"; class_code "="; tss_id "TSS39556"; p_id "P30749";
Chr5	Cufflinks	exon	15091631	15091894	.	-	.	gene_id "XLOC_031892"; transcript_id "TCONS_00063554"; exon_number "2"; gene_name "AT5G37890"; oId "AT5G37890.1"; nearest_ref "AT5G37890.1"; class_code "="; tss_id "TSS39556"; p_id "P30749";
Chr5	Cufflinks	exon	15093903	15094484	.	-	.	gene_id "XLOC_031893"; transcript_id "TCONS_00063555"; exon_number "1"; gene_name "AT5G37900"; oId "AT5G37900.1"; nearest_ref "AT5G37900.1"; class_code "="; tss_id "TSS39557"; p_id "P30750";
Chr5	Cufflinks	exon	15094659	15094802	.	-	.	gene_id "XLOC_031893"; transcript_id "TCONS_00063555"; exon_number "2"; gene_name "AT5G37900"; oId "AT5G37900.1"; nearest_ref "AT5G37900.1"; class_code "="; tss_id "TSS39557"; p_id "P30750";
Chr5	Cufflinks	exon	15096210	15096887	.	-	.	gene_id "XLOC_031894"; transcript_id "TCONS_00063556"; exon_number "1"; gene_name "AT5G37910"; oId "AT5G37910.1"; nearest_ref "AT5G37910.1"; class_code "="; tss_id "TSS39558"; p_id "P30751";
Chr5	Cufflinks	exon	15097166	15097318	.	-	.	gene_id "XLOC_031894"; transcript_id "TCONS_00063556"; exon_number "2"; gene_name "AT5G37910"; oId "AT5G37910.1"; nearest_ref "AT5G37910.1"; class_code "="; tss_id "TSS39558"; p_id "P30751";
Chr5	Cufflinks	exon	15099341	15101170	.	-	.	gene_id "XLOC_031895"; transcript_id "TCONS_00063557"; exon_number "1"; gene_name "AT5G37920"; oId "AT5G37920.1"; nearest_ref "AT5G37920.1"; class_code "="; tss_id "TSS39559"; p_id "P30752";
Chr5	Cufflinks	exon	15101883	15103669	.	-	.	gene_id "XLOC_031896"; transcript_id "TCONS_00069374"; exon_number "1"; gene_name "AT5G37930"; oId "CUFF.6423.2"; nearest_ref "AT5G37930.1"; class_code "e"; tss_id "TSS39561";
Chr5	Cufflinks	exon	15101883	15102915	.	-	.	gene_id "XLOC_031896"; transcript_id "TCONS_00069373"; exon_number "1"; gene_name "AT5G37930"; oId "CUFF.6423.1"; nearest_ref "AT5G37930.1"; class_code "o"; tss_id "TSS39561";
Chr5	Cufflinks	exon	15103275	15103669	.	-	.	gene_id "XLOC_031896"; transcript_id "TCONS_00069373"; exon_number "2"; gene_name "AT5G37930"; oId "CUFF.6423.1"; nearest_ref "AT5G37930.1"; class_code "o"; tss_id "TSS39561";
Chr5	Cufflinks	exon	15102200	15102910	.	-	.	gene_id "XLOC_031896"; transcript_id "TCONS_00063559"; exon_number "1"; gene_name "AT5G37930"; oId "AT5G37930.1"; nearest_ref "AT5G37930.1"; class_code "="; tss_id "TSS39561"; p_id "P30753";
Chr5	Cufflinks	exon	15103274	15103669	.	-	.	gene_id "XLOC_031896"; transcript_id "TCONS_00063559"; exon_number "2"; gene_name "AT5G37930"; oId "AT5G37930.1"; nearest_ref "AT5G37930.1"; class_code "="; tss_id "TSS39561"; p_id "P30753";
Chr5	Cufflinks	exon	15123089	15123421	.	-	.	gene_id "XLOC_031897"; transcript_id "TCONS_00063560"; exon_number "1"; gene_name "AT5G37970"; oId "AT5G37970.1"; nearest_ref "AT5G37970.1"; class_code "="; tss_id "TSS39562"; p_id "P30754";
Chr5	Cufflinks	exon	15123569	15124246	.	-	.	gene_id "XLOC_031897"; transcript_id "TCONS_00063560"; exon_number "2"; gene_name "AT5G37970"; oId "AT5G37970.1"; nearest_ref "AT5G37970.1"; class_code "="; tss_id "TSS39562"; p_id "P30754";
Chr5	Cufflinks	exon	15124358	15124490	.	-	.	gene_id "XLOC_031897"; transcript_id "TCONS_00063560"; exon_number "3"; gene_name "AT5G37970"; oId "AT5G37970.1"; nearest_ref "AT5G37970.1"; class_code "="; tss_id "TSS39562"; p_id "P30754";
Chr5	Cufflinks	exon	15124590	15124684	.	-	.	gene_id "XLOC_031897"; transcript_id "TCONS_00063560"; exon_number "4"; gene_name "AT5G37970"; oId "AT5G37970.1"; nearest_ref "AT5G37970.1"; class_code "="; tss_id "TSS39562"; p_id "P30754";
Chr5	Cufflinks	exon	15133737	15134199	.	-	.	gene_id "XLOC_031898"; transcript_id "TCONS_00063561"; exon_number "1"; gene_name "AT5G37990"; oId "AT5G37990.1"; nearest_ref "AT5G37990.1"; class_code "="; tss_id "TSS39563"; p_id "P30755";
Chr5	Cufflinks	exon	15134311	15134988	.	-	.	gene_id "XLOC_031898"; transcript_id "TCONS_00063561"; exon_number "2"; gene_name "AT5G37990"; oId "AT5G37990.1"; nearest_ref "AT5G37990.1"; class_code "="; tss_id "TSS39563"; p_id "P30755";
Chr5	Cufflinks	exon	15135092	15135224	.	-	.	gene_id "XLOC_031898"; transcript_id "TCONS_00063561"; exon_number "3"; gene_name "AT5G37990"; oId "AT5G37990.1"; nearest_ref "AT5G37990.1"; class_code "="; tss_id "TSS39563"; p_id "P30755";
Chr5	Cufflinks	exon	15135375	15135500	.	-	.	gene_id "XLOC_031898"; transcript_id "TCONS_00063561"; exon_number "4"; gene_name "AT5G37990"; oId "AT5G37990.1"; nearest_ref "AT5G37990.1"; class_code "="; tss_id "TSS39563"; p_id "P30755";
Chr5	Cufflinks	exon	15133737	15134199	.	-	.	gene_id "XLOC_031898"; transcript_id "TCONS_00070897"; exon_number "1"; gene_name "AT5G37990"; oId "CUFF.5449.2"; nearest_ref "AT5G37990.1"; class_code "j"; tss_id "TSS39563";
Chr5	Cufflinks	exon	15134311	15135008	.	-	.	gene_id "XLOC_031898"; transcript_id "TCONS_00070897"; exon_number "2"; gene_name "AT5G37990"; oId "CUFF.5449.2"; nearest_ref "AT5G37990.1"; class_code "j"; tss_id "TSS39563";
Chr5	Cufflinks	exon	15135112	15135224	.	-	.	gene_id "XLOC_031898"; transcript_id "TCONS_00070897"; exon_number "3"; gene_name "AT5G37990"; oId "CUFF.5449.2"; nearest_ref "AT5G37990.1"; class_code "j"; tss_id "TSS39563";
Chr5	Cufflinks	exon	15135375	15135523	.	-	.	gene_id "XLOC_031898"; transcript_id "TCONS_00070897"; exon_number "4"; gene_name "AT5G37990"; oId "CUFF.5449.2"; nearest_ref "AT5G37990.1"; class_code "j"; tss_id "TSS39563";
Chr5	Cufflinks	exon	15165652	15166339	.	-	.	gene_id "XLOC_031899"; transcript_id "TCONS_00063562"; exon_number "1"; gene_name "AT5G38020"; oId "AT5G38020.1"; nearest_ref "AT5G38020.1"; class_code "="; tss_id "TSS39564"; p_id "P30756";
Chr5	Cufflinks	exon	15166674	15167327	.	-	.	gene_id "XLOC_031899"; transcript_id "TCONS_00063562"; exon_number "2"; gene_name "AT5G38020"; oId "AT5G38020.1"; nearest_ref "AT5G38020.1"; class_code "="; tss_id "TSS39564"; p_id "P30756";
Chr5	Cufflinks	exon	15167547	15167623	.	-	.	gene_id "XLOC_031899"; transcript_id "TCONS_00063562"; exon_number "3"; gene_name "AT5G38020"; oId "AT5G38020.1"; nearest_ref "AT5G38020.1"; class_code "="; tss_id "TSS39564"; p_id "P30756";
Chr5	Cufflinks	exon	15167703	15167729	.	-	.	gene_id "XLOC_031899"; transcript_id "TCONS_00063562"; exon_number "4"; gene_name "AT5G38020"; oId "AT5G38020.1"; nearest_ref "AT5G38020.1"; class_code "="; tss_id "TSS39564"; p_id "P30756";
Chr5	Cufflinks	exon	15171209	15171551	.	-	.	gene_id "XLOC_031900"; transcript_id "TCONS_00067550"; exon_number "1"; gene_name "AT5G38030"; oId "CUFF.6099.1"; nearest_ref "AT5G38030.1"; class_code "j"; tss_id "TSS39565";
Chr5	Cufflinks	exon	15171646	15171732	.	-	.	gene_id "XLOC_031900"; transcript_id "TCONS_00067550"; exon_number "2"; gene_name "AT5G38030"; oId "CUFF.6099.1"; nearest_ref "AT5G38030.1"; class_code "j"; tss_id "TSS39565";
Chr5	Cufflinks	exon	15171829	15171947	.	-	.	gene_id "XLOC_031900"; transcript_id "TCONS_00067550"; exon_number "3"; gene_name "AT5G38030"; oId "CUFF.6099.1"; nearest_ref "AT5G38030.1"; class_code "j"; tss_id "TSS39565";
Chr5	Cufflinks	exon	15172110	15172348	.	-	.	gene_id "XLOC_031900"; transcript_id "TCONS_00067550"; exon_number "4"; gene_name "AT5G38030"; oId "CUFF.6099.1"; nearest_ref "AT5G38030.1"; class_code "j"; tss_id "TSS39565";
Chr5	Cufflinks	exon	15172438	15172627	.	-	.	gene_id "XLOC_031900"; transcript_id "TCONS_00067550"; exon_number "5"; gene_name "AT5G38030"; oId "CUFF.6099.1"; nearest_ref "AT5G38030.1"; class_code "j"; tss_id "TSS39565";
Chr5	Cufflinks	exon	15171209	15171551	.	-	.	gene_id "XLOC_031900"; transcript_id "TCONS_00063563"; exon_number "1"; gene_name "AT5G38030"; oId "CUFF.2116.1"; nearest_ref "AT5G38030.1"; class_code "j"; tss_id "TSS39566";
Chr5	Cufflinks	exon	15171646	15171947	.	-	.	gene_id "XLOC_031900"; transcript_id "TCONS_00063563"; exon_number "2"; gene_name "AT5G38030"; oId "CUFF.2116.1"; nearest_ref "AT5G38030.1"; class_code "j"; tss_id "TSS39566";
Chr5	Cufflinks	exon	15172110	15172349	.	-	.	gene_id "XLOC_031900"; transcript_id "TCONS_00063563"; exon_number "3"; gene_name "AT5G38030"; oId "CUFF.2116.1"; nearest_ref "AT5G38030.1"; class_code "j"; tss_id "TSS39566";
Chr5	Cufflinks	exon	15172439	15172495	.	-	.	gene_id "XLOC_031900"; transcript_id "TCONS_00063563"; exon_number "4"; gene_name "AT5G38030"; oId "CUFF.2116.1"; nearest_ref "AT5G38030.1"; class_code "j"; tss_id "TSS39566";
Chr5	Cufflinks	exon	15172594	15172636	.	-	.	gene_id "XLOC_031900"; transcript_id "TCONS_00063563"; exon_number "5"; gene_name "AT5G38030"; oId "CUFF.2116.1"; nearest_ref "AT5G38030.1"; class_code "j"; tss_id "TSS39566";
Chr5	Cufflinks	exon	15173852	15173937	.	-	.	gene_id "XLOC_031900"; transcript_id "TCONS_00063563"; exon_number "6"; gene_name "AT5G38030"; oId "CUFF.2116.1"; nearest_ref "AT5G38030.1"; class_code "j"; tss_id "TSS39566";
Chr5	Cufflinks	exon	15174040	15174581	.	-	.	gene_id "XLOC_031900"; transcript_id "TCONS_00063563"; exon_number "7"; gene_name "AT5G38030"; oId "CUFF.2116.1"; nearest_ref "AT5G38030.1"; class_code "j"; tss_id "TSS39566";
Chr5	Cufflinks	exon	15175003	15175457	.	-	.	gene_id "XLOC_031900"; transcript_id "TCONS_00063563"; exon_number "8"; gene_name "AT5G38030"; oId "CUFF.2116.1"; nearest_ref "AT5G38030.1"; class_code "j"; tss_id "TSS39566";
Chr5	Cufflinks	exon	15171228	15171551	.	-	.	gene_id "XLOC_031900"; transcript_id "TCONS_00069376"; exon_number "1"; gene_name "AT5G38030"; oId "CUFF.6425.2"; nearest_ref "AT5G38030.1"; class_code "j"; tss_id "TSS39566";
Chr5	Cufflinks	exon	15171646	15171732	.	-	.	gene_id "XLOC_031900"; transcript_id "TCONS_00069376"; exon_number "2"; gene_name "AT5G38030"; oId "CUFF.6425.2"; nearest_ref "AT5G38030.1"; class_code "j"; tss_id "TSS39566";
Chr5	Cufflinks	exon	15171829	15171959	.	-	.	gene_id "XLOC_031900"; transcript_id "TCONS_00069376"; exon_number "3"; gene_name "AT5G38030"; oId "CUFF.6425.2"; nearest_ref "AT5G38030.1"; class_code "j"; tss_id "TSS39566";
Chr5	Cufflinks	exon	15172122	15172349	.	-	.	gene_id "XLOC_031900"; transcript_id "TCONS_00069376"; exon_number "4"; gene_name "AT5G38030"; oId "CUFF.6425.2"; nearest_ref "AT5G38030.1"; class_code "j"; tss_id "TSS39566";
Chr5	Cufflinks	exon	15172438	15172494	.	-	.	gene_id "XLOC_031900"; transcript_id "TCONS_00069376"; exon_number "5"; gene_name "AT5G38030"; oId "CUFF.6425.2"; nearest_ref "AT5G38030.1"; class_code "j"; tss_id "TSS39566";
Chr5	Cufflinks	exon	15173851	15173937	.	-	.	gene_id "XLOC_031900"; transcript_id "TCONS_00069376"; exon_number "6"; gene_name "AT5G38030"; oId "CUFF.6425.2"; nearest_ref "AT5G38030.1"; class_code "j"; tss_id "TSS39566";
Chr5	Cufflinks	exon	15174040	15174581	.	-	.	gene_id "XLOC_031900"; transcript_id "TCONS_00069376"; exon_number "7"; gene_name "AT5G38030"; oId "CUFF.6425.2"; nearest_ref "AT5G38030.1"; class_code "j"; tss_id "TSS39566";
Chr5	Cufflinks	exon	15175003	15175484	.	-	.	gene_id "XLOC_031900"; transcript_id "TCONS_00069376"; exon_number "8"; gene_name "AT5G38030"; oId "CUFF.6425.2"; nearest_ref "AT5G38030.1"; class_code "j"; tss_id "TSS39566";
Chr5	Cufflinks	exon	15171228	15171551	.	-	.	gene_id "XLOC_031900"; transcript_id "TCONS_00069375"; exon_number "1"; gene_name "AT5G38030"; oId "CUFF.6425.1"; nearest_ref "AT5G38030.1"; class_code "j"; tss_id "TSS39566";
Chr5	Cufflinks	exon	15171646	15171732	.	-	.	gene_id "XLOC_031900"; transcript_id "TCONS_00069375"; exon_number "2"; gene_name "AT5G38030"; oId "CUFF.6425.1"; nearest_ref "AT5G38030.1"; class_code "j"; tss_id "TSS39566";
Chr5	Cufflinks	exon	15171829	15171947	.	-	.	gene_id "XLOC_031900"; transcript_id "TCONS_00069375"; exon_number "3"; gene_name "AT5G38030"; oId "CUFF.6425.1"; nearest_ref "AT5G38030.1"; class_code "j"; tss_id "TSS39566";
Chr5	Cufflinks	exon	15172110	15172348	.	-	.	gene_id "XLOC_031900"; transcript_id "TCONS_00069375"; exon_number "4"; gene_name "AT5G38030"; oId "CUFF.6425.1"; nearest_ref "AT5G38030.1"; class_code "j"; tss_id "TSS39566";
Chr5	Cufflinks	exon	15172438	15172494	.	-	.	gene_id "XLOC_031900"; transcript_id "TCONS_00069375"; exon_number "5"; gene_name "AT5G38030"; oId "CUFF.6425.1"; nearest_ref "AT5G38030.1"; class_code "j"; tss_id "TSS39566";
Chr5	Cufflinks	exon	15173851	15173941	.	-	.	gene_id "XLOC_031900"; transcript_id "TCONS_00069375"; exon_number "6"; gene_name "AT5G38030"; oId "CUFF.6425.1"; nearest_ref "AT5G38030.1"; class_code "j"; tss_id "TSS39566";
Chr5	Cufflinks	exon	15174044	15174581	.	-	.	gene_id "XLOC_031900"; transcript_id "TCONS_00069375"; exon_number "7"; gene_name "AT5G38030"; oId "CUFF.6425.1"; nearest_ref "AT5G38030.1"; class_code "j"; tss_id "TSS39566";
Chr5	Cufflinks	exon	15175003	15175484	.	-	.	gene_id "XLOC_031900"; transcript_id "TCONS_00069375"; exon_number "8"; gene_name "AT5G38030"; oId "CUFF.6425.1"; nearest_ref "AT5G38030.1"; class_code "j"; tss_id "TSS39566";
Chr5	Cufflinks	exon	15171246	15171551	.	-	.	gene_id "XLOC_031900"; transcript_id "TCONS_00063564"; exon_number "1"; gene_name "AT5G38030"; oId "AT5G38030.1"; nearest_ref "AT5G38030.1"; class_code "="; tss_id "TSS39566"; p_id "P30757";
Chr5	Cufflinks	exon	15171646	15171732	.	-	.	gene_id "XLOC_031900"; transcript_id "TCONS_00063564"; exon_number "2"; gene_name "AT5G38030"; oId "AT5G38030.1"; nearest_ref "AT5G38030.1"; class_code "="; tss_id "TSS39566"; p_id "P30757";
Chr5	Cufflinks	exon	15171829	15171947	.	-	.	gene_id "XLOC_031900"; transcript_id "TCONS_00063564"; exon_number "3"; gene_name "AT5G38030"; oId "AT5G38030.1"; nearest_ref "AT5G38030.1"; class_code "="; tss_id "TSS39566"; p_id "P30757";
Chr5	Cufflinks	exon	15172110	15172348	.	-	.	gene_id "XLOC_031900"; transcript_id "TCONS_00063564"; exon_number "4"; gene_name "AT5G38030"; oId "AT5G38030.1"; nearest_ref "AT5G38030.1"; class_code "="; tss_id "TSS39566"; p_id "P30757";
Chr5	Cufflinks	exon	15172438	15172494	.	-	.	gene_id "XLOC_031900"; transcript_id "TCONS_00063564"; exon_number "5"; gene_name "AT5G38030"; oId "AT5G38030.1"; nearest_ref "AT5G38030.1"; class_code "="; tss_id "TSS39566"; p_id "P30757";
Chr5	Cufflinks	exon	15173851	15173937	.	-	.	gene_id "XLOC_031900"; transcript_id "TCONS_00063564"; exon_number "6"; gene_name "AT5G38030"; oId "AT5G38030.1"; nearest_ref "AT5G38030.1"; class_code "="; tss_id "TSS39566"; p_id "P30757";
Chr5	Cufflinks	exon	15174040	15174581	.	-	.	gene_id "XLOC_031900"; transcript_id "TCONS_00063564"; exon_number "7"; gene_name "AT5G38030"; oId "AT5G38030.1"; nearest_ref "AT5G38030.1"; class_code "="; tss_id "TSS39566"; p_id "P30757";
Chr5	Cufflinks	exon	15175003	15175457	.	-	.	gene_id "XLOC_031900"; transcript_id "TCONS_00063564"; exon_number "8"; gene_name "AT5G38030"; oId "AT5G38030.1"; nearest_ref "AT5G38030.1"; class_code "="; tss_id "TSS39566"; p_id "P30757";
Chr5	Cufflinks	exon	15171246	15171551	.	-	.	gene_id "XLOC_031900"; transcript_id "TCONS_00070898"; exon_number "1"; gene_name "AT5G38030"; oId "CUFF.5452.2"; nearest_ref "AT5G38030.1"; class_code "j"; tss_id "TSS39566";
Chr5	Cufflinks	exon	15171646	15171733	.	-	.	gene_id "XLOC_031900"; transcript_id "TCONS_00070898"; exon_number "2"; gene_name "AT5G38030"; oId "CUFF.5452.2"; nearest_ref "AT5G38030.1"; class_code "j"; tss_id "TSS39566";
Chr5	Cufflinks	exon	15171830	15171948	.	-	.	gene_id "XLOC_031900"; transcript_id "TCONS_00070898"; exon_number "3"; gene_name "AT5G38030"; oId "CUFF.5452.2"; nearest_ref "AT5G38030.1"; class_code "j"; tss_id "TSS39566";
Chr5	Cufflinks	exon	15172111	15172348	.	-	.	gene_id "XLOC_031900"; transcript_id "TCONS_00070898"; exon_number "4"; gene_name "AT5G38030"; oId "CUFF.5452.2"; nearest_ref "AT5G38030.1"; class_code "j"; tss_id "TSS39566";
Chr5	Cufflinks	exon	15172438	15172494	.	-	.	gene_id "XLOC_031900"; transcript_id "TCONS_00070898"; exon_number "5"; gene_name "AT5G38030"; oId "CUFF.5452.2"; nearest_ref "AT5G38030.1"; class_code "j"; tss_id "TSS39566";
Chr5	Cufflinks	exon	15173851	15173937	.	-	.	gene_id "XLOC_031900"; transcript_id "TCONS_00070898"; exon_number "6"; gene_name "AT5G38030"; oId "CUFF.5452.2"; nearest_ref "AT5G38030.1"; class_code "j"; tss_id "TSS39566";
Chr5	Cufflinks	exon	15174040	15174581	.	-	.	gene_id "XLOC_031900"; transcript_id "TCONS_00070898"; exon_number "7"; gene_name "AT5G38030"; oId "CUFF.5452.2"; nearest_ref "AT5G38030.1"; class_code "j"; tss_id "TSS39566";
Chr5	Cufflinks	exon	15175003	15175458	.	-	.	gene_id "XLOC_031900"; transcript_id "TCONS_00070898"; exon_number "8"; gene_name "AT5G38030"; oId "CUFF.5452.2"; nearest_ref "AT5G38030.1"; class_code "j"; tss_id "TSS39566";
Chr5	Cufflinks	exon	15173679	15173937	.	-	.	gene_id "XLOC_031900"; transcript_id "TCONS_00063565"; exon_number "1"; gene_name "AT5G38030"; oId "CUFF.2116.3"; nearest_ref "AT5G38030.1"; class_code "j"; tss_id "TSS39566";
Chr5	Cufflinks	exon	15174040	15174581	.	-	.	gene_id "XLOC_031900"; transcript_id "TCONS_00063565"; exon_number "2"; gene_name "AT5G38030"; oId "CUFF.2116.3"; nearest_ref "AT5G38030.1"; class_code "j"; tss_id "TSS39566";
Chr5	Cufflinks	exon	15175003	15175457	.	-	.	gene_id "XLOC_031900"; transcript_id "TCONS_00063565"; exon_number "3"; gene_name "AT5G38030"; oId "CUFF.2116.3"; nearest_ref "AT5G38030.1"; class_code "j"; tss_id "TSS39566";
Chr5	Cufflinks	exon	15173931	15174581	.	-	.	gene_id "XLOC_031900"; transcript_id "TCONS_00067551"; exon_number "1"; gene_name "AT5G38030"; oId "CUFF.6099.3"; nearest_ref "AT5G38030.1"; class_code "j"; tss_id "TSS39566";
Chr5	Cufflinks	exon	15175003	15175457	.	-	.	gene_id "XLOC_031900"; transcript_id "TCONS_00067551"; exon_number "2"; gene_name "AT5G38030"; oId "CUFF.6099.3"; nearest_ref "AT5G38030.1"; class_code "j"; tss_id "TSS39566";
Chr5	Cufflinks	exon	15174947	15175484	.	-	.	gene_id "XLOC_031900"; transcript_id "TCONS_00069377"; exon_number "1"; gene_name "AT5G38030"; oId "CUFF.6425.4"; nearest_ref "AT5G38030.1"; class_code "e"; tss_id "TSS39566";
Chr5	Cufflinks	exon	15191715	15192011	.	-	.	gene_id "XLOC_031901"; transcript_id "TCONS_00063566"; exon_number "1"; gene_name "AT5G38080"; oId "AT5G38080.1"; nearest_ref "AT5G38080.1"; class_code "="; tss_id "TSS39567"; p_id "P30758";
Chr5	Cufflinks	exon	15192357	15192453	.	-	.	gene_id "XLOC_031901"; transcript_id "TCONS_00063566"; exon_number "2"; gene_name "AT5G38080"; oId "AT5G38080.1"; nearest_ref "AT5G38080.1"; class_code "="; tss_id "TSS39567"; p_id "P30758";
Chr5	Cufflinks	exon	15192566	15192645	.	-	.	gene_id "XLOC_031901"; transcript_id "TCONS_00063566"; exon_number "3"; gene_name "AT5G38080"; oId "AT5G38080.1"; nearest_ref "AT5G38080.1"; class_code "="; tss_id "TSS39567"; p_id "P30758";
Chr5	Cufflinks	exon	15193466	15193701	.	-	.	gene_id "XLOC_031902"; transcript_id "TCONS_00063567"; exon_number "1"; gene_name "AT5G38090"; oId "AT5G38090.1"; nearest_ref "AT5G38090.1"; class_code "="; tss_id "TSS39568"; p_id "P30759";
Chr5	Cufflinks	exon	15193789	15193913	.	-	.	gene_id "XLOC_031902"; transcript_id "TCONS_00063567"; exon_number "2"; gene_name "AT5G38090"; oId "AT5G38090.1"; nearest_ref "AT5G38090.1"; class_code "="; tss_id "TSS39568"; p_id "P30759";
Chr5	Cufflinks	exon	15194010	15194089	.	-	.	gene_id "XLOC_031902"; transcript_id "TCONS_00063567"; exon_number "3"; gene_name "AT5G38090"; oId "AT5G38090.1"; nearest_ref "AT5G38090.1"; class_code "="; tss_id "TSS39568"; p_id "P30759";
Chr5	Cufflinks	exon	15198468	15198801	.	-	.	gene_id "XLOC_031903"; transcript_id "TCONS_00063568"; exon_number "1"; gene_name "AT5G38096"; oId "AT5G38096.1"; nearest_ref "AT5G38096.1"; class_code "="; tss_id "TSS39569";
Chr5	Cufflinks	exon	15198947	15199445	.	-	.	gene_id "XLOC_031903"; transcript_id "TCONS_00063568"; exon_number "2"; gene_name "AT5G38096"; oId "AT5G38096.1"; nearest_ref "AT5G38096.1"; class_code "="; tss_id "TSS39569";
Chr5	Cufflinks	exon	15204185	15204265	.	-	.	gene_id "XLOC_031903"; transcript_id "TCONS_00063568"; exon_number "3"; gene_name "AT5G38096"; oId "AT5G38096.1"; nearest_ref "AT5G38096.1"; class_code "="; tss_id "TSS39569";
Chr5	Cufflinks	exon	15199489	15200116	.	-	.	gene_id "XLOC_031904"; transcript_id "TCONS_00063569"; exon_number "1"; gene_name "AT5G38100"; oId "AT5G38100.1"; nearest_ref "AT5G38100.1"; class_code "="; tss_id "TSS39570"; p_id "P30761";
Chr5	Cufflinks	exon	15200191	15200859	.	-	.	gene_id "XLOC_031904"; transcript_id "TCONS_00063569"; exon_number "2"; gene_name "AT5G38100"; oId "AT5G38100.1"; nearest_ref "AT5G38100.1"; class_code "="; tss_id "TSS39570"; p_id "P30761";
Chr5	Cufflinks	exon	15201091	15201197	.	-	.	gene_id "XLOC_031904"; transcript_id "TCONS_00063569"; exon_number "3"; gene_name "AT5G38100"; oId "AT5G38100.1"; nearest_ref "AT5G38100.1"; class_code "="; tss_id "TSS39570"; p_id "P30761";
Chr5	Cufflinks	exon	15199633	15200054	.	-	.	gene_id "XLOC_031904"; transcript_id "TCONS_00063570"; exon_number "1"; gene_name "AT5G38100"; oId "AT5G38100.2"; nearest_ref "AT5G38100.2"; class_code "="; tss_id "TSS39570"; p_id "P30760";
Chr5	Cufflinks	exon	15200191	15200859	.	-	.	gene_id "XLOC_031904"; transcript_id "TCONS_00063570"; exon_number "2"; gene_name "AT5G38100"; oId "AT5G38100.2"; nearest_ref "AT5G38100.2"; class_code "="; tss_id "TSS39570"; p_id "P30760";
Chr5	Cufflinks	exon	15201091	15201197	.	-	.	gene_id "XLOC_031904"; transcript_id "TCONS_00063570"; exon_number "3"; gene_name "AT5G38100"; oId "AT5G38100.2"; nearest_ref "AT5G38100.2"; class_code "="; tss_id "TSS39570"; p_id "P30760";
Chr5	Cufflinks	exon	15217910	15219372	.	-	.	gene_id "XLOC_031905"; transcript_id "TCONS_00063571"; exon_number "1"; gene_name "AT5G38130"; oId "AT5G38130.1"; nearest_ref "AT5G38130.1"; class_code "="; tss_id "TSS39571"; p_id "P30762";
Chr5	Cufflinks	exon	15220201	15220379	.	-	.	gene_id "XLOC_031906"; transcript_id "TCONS_00070899"; exon_number "1"; gene_name "NF-YC12"; oId "CUFF.5457.1"; nearest_ref "AT5G38140.1"; class_code "j"; tss_id "TSS39572";
Chr5	Cufflinks	exon	15220840	15220934	.	-	.	gene_id "XLOC_031906"; transcript_id "TCONS_00070899"; exon_number "2"; gene_name "NF-YC12"; oId "CUFF.5457.1"; nearest_ref "AT5G38140.1"; class_code "j"; tss_id "TSS39572";
Chr5	Cufflinks	exon	15220202	15220379	.	-	.	gene_id "XLOC_031906"; transcript_id "TCONS_00069378"; exon_number "1"; gene_name "NF-YC12"; oId "CUFF.6431.1"; nearest_ref "AT5G38140.1"; class_code "j"; tss_id "TSS39573";
Chr5	Cufflinks	exon	15220840	15220893	.	-	.	gene_id "XLOC_031906"; transcript_id "TCONS_00069378"; exon_number "2"; gene_name "NF-YC12"; oId "CUFF.6431.1"; nearest_ref "AT5G38140.1"; class_code "j"; tss_id "TSS39573";
Chr5	Cufflinks	exon	15220996	15221067	.	-	.	gene_id "XLOC_031906"; transcript_id "TCONS_00069378"; exon_number "3"; gene_name "NF-YC12"; oId "CUFF.6431.1"; nearest_ref "AT5G38140.1"; class_code "j"; tss_id "TSS39573";
Chr5	Cufflinks	exon	15221142	15221348	.	-	.	gene_id "XLOC_031906"; transcript_id "TCONS_00069378"; exon_number "4"; gene_name "NF-YC12"; oId "CUFF.6431.1"; nearest_ref "AT5G38140.1"; class_code "j"; tss_id "TSS39573";
Chr5	Cufflinks	exon	15221594	15221655	.	-	.	gene_id "XLOC_031906"; transcript_id "TCONS_00069378"; exon_number "5"; gene_name "NF-YC12"; oId "CUFF.6431.1"; nearest_ref "AT5G38140.1"; class_code "j"; tss_id "TSS39573";
Chr5	Cufflinks	exon	15221754	15221833	.	-	.	gene_id "XLOC_031906"; transcript_id "TCONS_00069378"; exon_number "6"; gene_name "NF-YC12"; oId "CUFF.6431.1"; nearest_ref "AT5G38140.1"; class_code "j"; tss_id "TSS39573";
Chr5	Cufflinks	exon	15221916	15222103	.	-	.	gene_id "XLOC_031906"; transcript_id "TCONS_00069378"; exon_number "7"; gene_name "NF-YC12"; oId "CUFF.6431.1"; nearest_ref "AT5G38140.1"; class_code "j"; tss_id "TSS39573";
Chr5	Cufflinks	exon	15222218	15224830	.	-	.	gene_id "XLOC_031906"; transcript_id "TCONS_00069378"; exon_number "8"; gene_name "NF-YC12"; oId "CUFF.6431.1"; nearest_ref "AT5G38140.1"; class_code "j"; tss_id "TSS39573";
Chr5	Cufflinks	exon	15220202	15220379	.	-	.	gene_id "XLOC_031906"; transcript_id "TCONS_00069379"; exon_number "1"; gene_name "NF-YC12"; oId "CUFF.6431.3"; nearest_ref "AT5G38140.1"; class_code "j"; tss_id "TSS39574";
Chr5	Cufflinks	exon	15220840	15220893	.	-	.	gene_id "XLOC_031906"; transcript_id "TCONS_00069379"; exon_number "2"; gene_name "NF-YC12"; oId "CUFF.6431.3"; nearest_ref "AT5G38140.1"; class_code "j"; tss_id "TSS39574";
Chr5	Cufflinks	exon	15220996	15221067	.	-	.	gene_id "XLOC_031906"; transcript_id "TCONS_00069379"; exon_number "3"; gene_name "NF-YC12"; oId "CUFF.6431.3"; nearest_ref "AT5G38140.1"; class_code "j"; tss_id "TSS39574";
Chr5	Cufflinks	exon	15221142	15221350	.	-	.	gene_id "XLOC_031906"; transcript_id "TCONS_00069379"; exon_number "4"; gene_name "NF-YC12"; oId "CUFF.6431.3"; nearest_ref "AT5G38140.1"; class_code "j"; tss_id "TSS39574";
Chr5	Cufflinks	exon	15221594	15221655	.	-	.	gene_id "XLOC_031906"; transcript_id "TCONS_00069379"; exon_number "5"; gene_name "NF-YC12"; oId "CUFF.6431.3"; nearest_ref "AT5G38140.1"; class_code "j"; tss_id "TSS39574";
Chr5	Cufflinks	exon	15221754	15221832	.	-	.	gene_id "XLOC_031906"; transcript_id "TCONS_00069379"; exon_number "6"; gene_name "NF-YC12"; oId "CUFF.6431.3"; nearest_ref "AT5G38140.1"; class_code "j"; tss_id "TSS39574";
Chr5	Cufflinks	exon	15221915	15222103	.	-	.	gene_id "XLOC_031906"; transcript_id "TCONS_00069379"; exon_number "7"; gene_name "NF-YC12"; oId "CUFF.6431.3"; nearest_ref "AT5G38140.1"; class_code "j"; tss_id "TSS39574";
Chr5	Cufflinks	exon	15222218	15224780	.	-	.	gene_id "XLOC_031906"; transcript_id "TCONS_00069379"; exon_number "8"; gene_name "NF-YC12"; oId "CUFF.6431.3"; nearest_ref "AT5G38140.1"; class_code "j"; tss_id "TSS39574";
Chr5	Cufflinks	exon	15224876	15224955	.	-	.	gene_id "XLOC_031906"; transcript_id "TCONS_00069379"; exon_number "9"; gene_name "NF-YC12"; oId "CUFF.6431.3"; nearest_ref "AT5G38140.1"; class_code "j"; tss_id "TSS39574";
Chr5	Cufflinks	exon	15225087	15225185	.	-	.	gene_id "XLOC_031906"; transcript_id "TCONS_00069379"; exon_number "10"; gene_name "NF-YC12"; oId "CUFF.6431.3"; nearest_ref "AT5G38140.1"; class_code "j"; tss_id "TSS39574";
Chr5	Cufflinks	exon	15220202	15220380	.	-	.	gene_id "XLOC_031906"; transcript_id "TCONS_00069380"; exon_number "1"; gene_name "NF-YC12"; oId "CUFF.6431.2"; nearest_ref "AT5G38140.1"; class_code "j"; tss_id "TSS39574";
Chr5	Cufflinks	exon	15220840	15220893	.	-	.	gene_id "XLOC_031906"; transcript_id "TCONS_00069380"; exon_number "2"; gene_name "NF-YC12"; oId "CUFF.6431.2"; nearest_ref "AT5G38140.1"; class_code "j"; tss_id "TSS39574";
Chr5	Cufflinks	exon	15220996	15221067	.	-	.	gene_id "XLOC_031906"; transcript_id "TCONS_00069380"; exon_number "3"; gene_name "NF-YC12"; oId "CUFF.6431.2"; nearest_ref "AT5G38140.1"; class_code "j"; tss_id "TSS39574";
Chr5	Cufflinks	exon	15221142	15221348	.	-	.	gene_id "XLOC_031906"; transcript_id "TCONS_00069380"; exon_number "4"; gene_name "NF-YC12"; oId "CUFF.6431.2"; nearest_ref "AT5G38140.1"; class_code "j"; tss_id "TSS39574";
Chr5	Cufflinks	exon	15221594	15221655	.	-	.	gene_id "XLOC_031906"; transcript_id "TCONS_00069380"; exon_number "5"; gene_name "NF-YC12"; oId "CUFF.6431.2"; nearest_ref "AT5G38140.1"; class_code "j"; tss_id "TSS39574";
Chr5	Cufflinks	exon	15221754	15221832	.	-	.	gene_id "XLOC_031906"; transcript_id "TCONS_00069380"; exon_number "6"; gene_name "NF-YC12"; oId "CUFF.6431.2"; nearest_ref "AT5G38140.1"; class_code "j"; tss_id "TSS39574";
Chr5	Cufflinks	exon	15221915	15222103	.	-	.	gene_id "XLOC_031906"; transcript_id "TCONS_00069380"; exon_number "7"; gene_name "NF-YC12"; oId "CUFF.6431.2"; nearest_ref "AT5G38140.1"; class_code "j"; tss_id "TSS39574";
Chr5	Cufflinks	exon	15222236	15224770	.	-	.	gene_id "XLOC_031906"; transcript_id "TCONS_00069380"; exon_number "8"; gene_name "NF-YC12"; oId "CUFF.6431.2"; nearest_ref "AT5G38140.1"; class_code "j"; tss_id "TSS39574";
Chr5	Cufflinks	exon	15224876	15224955	.	-	.	gene_id "XLOC_031906"; transcript_id "TCONS_00069380"; exon_number "9"; gene_name "NF-YC12"; oId "CUFF.6431.2"; nearest_ref "AT5G38140.1"; class_code "j"; tss_id "TSS39574";
Chr5	Cufflinks	exon	15225087	15225193	.	-	.	gene_id "XLOC_031906"; transcript_id "TCONS_00069380"; exon_number "10"; gene_name "NF-YC12"; oId "CUFF.6431.2"; nearest_ref "AT5G38140.1"; class_code "j"; tss_id "TSS39574";
Chr5	Cufflinks	exon	15220204	15220379	.	-	.	gene_id "XLOC_031906"; transcript_id "TCONS_00063573"; exon_number "1"; gene_name "NF-YC12"; oId "CUFF.3525.2"; nearest_ref "AT5G38140.1"; class_code "j"; tss_id "TSS39574";
Chr5	Cufflinks	exon	15220840	15220893	.	-	.	gene_id "XLOC_031906"; transcript_id "TCONS_00063573"; exon_number "2"; gene_name "NF-YC12"; oId "CUFF.3525.2"; nearest_ref "AT5G38140.1"; class_code "j"; tss_id "TSS39574";
Chr5	Cufflinks	exon	15220996	15221348	.	-	.	gene_id "XLOC_031906"; transcript_id "TCONS_00063573"; exon_number "3"; gene_name "NF-YC12"; oId "CUFF.3525.2"; nearest_ref "AT5G38140.1"; class_code "j"; tss_id "TSS39574";
Chr5	Cufflinks	exon	15221594	15221655	.	-	.	gene_id "XLOC_031906"; transcript_id "TCONS_00063573"; exon_number "4"; gene_name "NF-YC12"; oId "CUFF.3525.2"; nearest_ref "AT5G38140.1"; class_code "j"; tss_id "TSS39574";
Chr5	Cufflinks	exon	15221754	15221832	.	-	.	gene_id "XLOC_031906"; transcript_id "TCONS_00063573"; exon_number "5"; gene_name "NF-YC12"; oId "CUFF.3525.2"; nearest_ref "AT5G38140.1"; class_code "j"; tss_id "TSS39574";
Chr5	Cufflinks	exon	15221915	15222103	.	-	.	gene_id "XLOC_031906"; transcript_id "TCONS_00063573"; exon_number "6"; gene_name "NF-YC12"; oId "CUFF.3525.2"; nearest_ref "AT5G38140.1"; class_code "j"; tss_id "TSS39574";
Chr5	Cufflinks	exon	15222218	15224780	.	-	.	gene_id "XLOC_031906"; transcript_id "TCONS_00063573"; exon_number "7"; gene_name "NF-YC12"; oId "CUFF.3525.2"; nearest_ref "AT5G38140.1"; class_code "j"; tss_id "TSS39574";
Chr5	Cufflinks	exon	15224876	15224955	.	-	.	gene_id "XLOC_031906"; transcript_id "TCONS_00063573"; exon_number "8"; gene_name "NF-YC12"; oId "CUFF.3525.2"; nearest_ref "AT5G38140.1"; class_code "j"; tss_id "TSS39574";
Chr5	Cufflinks	exon	15225087	15225178	.	-	.	gene_id "XLOC_031906"; transcript_id "TCONS_00063573"; exon_number "9"; gene_name "NF-YC12"; oId "CUFF.3525.2"; nearest_ref "AT5G38140.1"; class_code "j"; tss_id "TSS39574";
Chr5	Cufflinks	exon	15220204	15220379	.	-	.	gene_id "XLOC_031906"; transcript_id "TCONS_00063572"; exon_number "1"; gene_name "NF-YC12"; oId "CUFF.3525.1"; nearest_ref "AT5G38140.1"; class_code "j"; tss_id "TSS39574";
Chr5	Cufflinks	exon	15220840	15220893	.	-	.	gene_id "XLOC_031906"; transcript_id "TCONS_00063572"; exon_number "2"; gene_name "NF-YC12"; oId "CUFF.3525.1"; nearest_ref "AT5G38140.1"; class_code "j"; tss_id "TSS39574";
Chr5	Cufflinks	exon	15220996	15221067	.	-	.	gene_id "XLOC_031906"; transcript_id "TCONS_00063572"; exon_number "3"; gene_name "NF-YC12"; oId "CUFF.3525.1"; nearest_ref "AT5G38140.1"; class_code "j"; tss_id "TSS39574";
Chr5	Cufflinks	exon	15221142	15221348	.	-	.	gene_id "XLOC_031906"; transcript_id "TCONS_00063572"; exon_number "4"; gene_name "NF-YC12"; oId "CUFF.3525.1"; nearest_ref "AT5G38140.1"; class_code "j"; tss_id "TSS39574";
Chr5	Cufflinks	exon	15221594	15221655	.	-	.	gene_id "XLOC_031906"; transcript_id "TCONS_00063572"; exon_number "5"; gene_name "NF-YC12"; oId "CUFF.3525.1"; nearest_ref "AT5G38140.1"; class_code "j"; tss_id "TSS39574";
Chr5	Cufflinks	exon	15221754	15221832	.	-	.	gene_id "XLOC_031906"; transcript_id "TCONS_00063572"; exon_number "6"; gene_name "NF-YC12"; oId "CUFF.3525.1"; nearest_ref "AT5G38140.1"; class_code "j"; tss_id "TSS39574";
Chr5	Cufflinks	exon	15221915	15222103	.	-	.	gene_id "XLOC_031906"; transcript_id "TCONS_00063572"; exon_number "7"; gene_name "NF-YC12"; oId "CUFF.3525.1"; nearest_ref "AT5G38140.1"; class_code "j"; tss_id "TSS39574";
Chr5	Cufflinks	exon	15222218	15224780	.	-	.	gene_id "XLOC_031906"; transcript_id "TCONS_00063572"; exon_number "8"; gene_name "NF-YC12"; oId "CUFF.3525.1"; nearest_ref "AT5G38140.1"; class_code "j"; tss_id "TSS39574";
Chr5	Cufflinks	exon	15224876	15224955	.	-	.	gene_id "XLOC_031906"; transcript_id "TCONS_00063572"; exon_number "9"; gene_name "NF-YC12"; oId "CUFF.3525.1"; nearest_ref "AT5G38140.1"; class_code "j"; tss_id "TSS39574";
Chr5	Cufflinks	exon	15225087	15225178	.	-	.	gene_id "XLOC_031906"; transcript_id "TCONS_00063572"; exon_number "10"; gene_name "NF-YC12"; oId "CUFF.3525.1"; nearest_ref "AT5G38140.1"; class_code "j"; tss_id "TSS39574";
Chr5	Cufflinks	exon	15221460	15221655	.	-	.	gene_id "XLOC_031906"; transcript_id "TCONS_00069381"; exon_number "1"; gene_name "NF-YC12"; oId "CUFF.6431.5"; nearest_ref "AT5G38140.1"; class_code "j"; tss_id "TSS39574";
Chr5	Cufflinks	exon	15221754	15221832	.	-	.	gene_id "XLOC_031906"; transcript_id "TCONS_00069381"; exon_number "2"; gene_name "NF-YC12"; oId "CUFF.6431.5"; nearest_ref "AT5G38140.1"; class_code "j"; tss_id "TSS39574";
Chr5	Cufflinks	exon	15221915	15222103	.	-	.	gene_id "XLOC_031906"; transcript_id "TCONS_00069381"; exon_number "3"; gene_name "NF-YC12"; oId "CUFF.6431.5"; nearest_ref "AT5G38140.1"; class_code "j"; tss_id "TSS39574";
Chr5	Cufflinks	exon	15222218	15224780	.	-	.	gene_id "XLOC_031906"; transcript_id "TCONS_00069381"; exon_number "4"; gene_name "NF-YC12"; oId "CUFF.6431.5"; nearest_ref "AT5G38140.1"; class_code "j"; tss_id "TSS39574";
Chr5	Cufflinks	exon	15224876	15224972	.	-	.	gene_id "XLOC_031906"; transcript_id "TCONS_00069381"; exon_number "5"; gene_name "NF-YC12"; oId "CUFF.6431.5"; nearest_ref "AT5G38140.1"; class_code "j"; tss_id "TSS39574";
Chr5	Cufflinks	exon	15225104	15225148	.	-	.	gene_id "XLOC_031906"; transcript_id "TCONS_00069381"; exon_number "6"; gene_name "NF-YC12"; oId "CUFF.6431.5"; nearest_ref "AT5G38140.1"; class_code "j"; tss_id "TSS39574";
Chr5	Cufflinks	exon	15238555	15244741	.	-	.	gene_id "XLOC_031907"; transcript_id "TCONS_00063574"; exon_number "1"; gene_name "AT5G38192"; oId "AT5G38192.1"; nearest_ref "AT5G38192.1"; class_code "="; tss_id "TSS39576";
Chr5	Cufflinks	exon	15256777	15257857	.	-	.	gene_id "XLOC_031908"; transcript_id "TCONS_00063575"; exon_number "1"; gene_name "AT5G38200"; oId "CUFF.3529.1"; nearest_ref "AT5G38200.1"; class_code "x"; tss_id "TSS39577";
Chr5	Cufflinks	exon	15260861	15262561	.	-	.	gene_id "XLOC_031909"; transcript_id "TCONS_00063578"; exon_number "1"; gene_name "AT5G38212"; oId "CUFF.3531.3"; nearest_ref "AT5G38212.1"; class_code "="; tss_id "TSS39578";
Chr5	Cufflinks	exon	15262816	15264676	.	-	.	gene_id "XLOC_031909"; transcript_id "TCONS_00063578"; exon_number "2"; gene_name "AT5G38212"; oId "CUFF.3531.3"; nearest_ref "AT5G38212.1"; class_code "="; tss_id "TSS39578";
Chr5	Cufflinks	exon	15264798	15265423	.	-	.	gene_id "XLOC_031909"; transcript_id "TCONS_00063578"; exon_number "3"; gene_name "AT5G38212"; oId "CUFF.3531.3"; nearest_ref "AT5G38212.1"; class_code "="; tss_id "TSS39578";
Chr5	Cufflinks	exon	15260861	15262561	.	-	.	gene_id "XLOC_031909"; transcript_id "TCONS_00063577"; exon_number "1"; gene_name "AT5G38212"; oId "CUFF.3531.2"; nearest_ref "AT5G38212.1"; class_code "j"; tss_id "TSS39578";
Chr5	Cufflinks	exon	15262816	15265423	.	-	.	gene_id "XLOC_031909"; transcript_id "TCONS_00063577"; exon_number "2"; gene_name "AT5G38212"; oId "CUFF.3531.2"; nearest_ref "AT5G38212.1"; class_code "j"; tss_id "TSS39578";
Chr5	Cufflinks	exon	15260861	15262561	.	-	.	gene_id "XLOC_031909"; transcript_id "TCONS_00063576"; exon_number "1"; gene_name "AT5G38212"; oId "CUFF.3531.1"; nearest_ref "AT5G38212.1"; class_code "j"; tss_id "TSS39578";
Chr5	Cufflinks	exon	15262816	15263661	.	-	.	gene_id "XLOC_031909"; transcript_id "TCONS_00063576"; exon_number "2"; gene_name "AT5G38212"; oId "CUFF.3531.1"; nearest_ref "AT5G38212.1"; class_code "j"; tss_id "TSS39578";
Chr5	Cufflinks	exon	15263977	15264676	.	-	.	gene_id "XLOC_031909"; transcript_id "TCONS_00063576"; exon_number "3"; gene_name "AT5G38212"; oId "CUFF.3531.1"; nearest_ref "AT5G38212.1"; class_code "j"; tss_id "TSS39578";
Chr5	Cufflinks	exon	15264798	15265423	.	-	.	gene_id "XLOC_031909"; transcript_id "TCONS_00063576"; exon_number "4"; gene_name "AT5G38212"; oId "CUFF.3531.1"; nearest_ref "AT5G38212.1"; class_code "j"; tss_id "TSS39578";
Chr5	Cufflinks	exon	15261627	15261729	.	-	.	gene_id "XLOC_031909"; transcript_id "TCONS_00067554"; exon_number "1"; gene_name "AT5G38212"; oId "CUFF.6105.1"; nearest_ref "AT5G38212.1"; class_code "j"; tss_id "TSS39578";
Chr5	Cufflinks	exon	15262271	15262561	.	-	.	gene_id "XLOC_031909"; transcript_id "TCONS_00067554"; exon_number "2"; gene_name "AT5G38212"; oId "CUFF.6105.1"; nearest_ref "AT5G38212.1"; class_code "j"; tss_id "TSS39578";
Chr5	Cufflinks	exon	15262816	15264676	.	-	.	gene_id "XLOC_031909"; transcript_id "TCONS_00067554"; exon_number "3"; gene_name "AT5G38212"; oId "CUFF.6105.1"; nearest_ref "AT5G38212.1"; class_code "j"; tss_id "TSS39578";
Chr5	Cufflinks	exon	15264798	15265394	.	-	.	gene_id "XLOC_031909"; transcript_id "TCONS_00067554"; exon_number "4"; gene_name "AT5G38212"; oId "CUFF.6105.1"; nearest_ref "AT5G38212.1"; class_code "j"; tss_id "TSS39578";
Chr5	Cufflinks	exon	15277239	15278152	.	-	.	gene_id "XLOC_031910"; transcript_id "TCONS_00063579"; exon_number "1"; gene_name "AT5G38240"; oId "AT5G38240.1"; nearest_ref "AT5G38240.1"; class_code "="; tss_id "TSS39579"; p_id "P30765";
Chr5	Cufflinks	exon	15278390	15278488	.	-	.	gene_id "XLOC_031910"; transcript_id "TCONS_00063579"; exon_number "2"; gene_name "AT5G38240"; oId "AT5G38240.1"; nearest_ref "AT5G38240.1"; class_code "="; tss_id "TSS39579"; p_id "P30765";
Chr5	Cufflinks	exon	15278564	15279317	.	-	.	gene_id "XLOC_031910"; transcript_id "TCONS_00063579"; exon_number "3"; gene_name "AT5G38240"; oId "AT5G38240.1"; nearest_ref "AT5G38240.1"; class_code "="; tss_id "TSS39579"; p_id "P30765";
Chr5	Cufflinks	exon	15280643	15281516	.	-	.	gene_id "XLOC_031911"; transcript_id "TCONS_00063580"; exon_number "1"; gene_name "AT5G38250"; oId "AT5G38250.1"; nearest_ref "AT5G38250.1"; class_code "="; tss_id "TSS39580"; p_id "P30766";
Chr5	Cufflinks	exon	15281598	15281673	.	-	.	gene_id "XLOC_031911"; transcript_id "TCONS_00063580"; exon_number "2"; gene_name "AT5G38250"; oId "AT5G38250.1"; nearest_ref "AT5G38250.1"; class_code "="; tss_id "TSS39580"; p_id "P30766";
Chr5	Cufflinks	exon	15281794	15281838	.	-	.	gene_id "XLOC_031911"; transcript_id "TCONS_00063580"; exon_number "3"; gene_name "AT5G38250"; oId "AT5G38250.1"; nearest_ref "AT5G38250.1"; class_code "="; tss_id "TSS39580"; p_id "P30766";
Chr5	Cufflinks	exon	15281965	15282709	.	-	.	gene_id "XLOC_031911"; transcript_id "TCONS_00063580"; exon_number "4"; gene_name "AT5G38250"; oId "AT5G38250.1"; nearest_ref "AT5G38250.1"; class_code "="; tss_id "TSS39580"; p_id "P30766";
Chr5	Cufflinks	exon	15283692	15284818	.	-	.	gene_id "XLOC_031912"; transcript_id "TCONS_00063581"; exon_number "1"; gene_name "AT5G38260"; oId "AT5G38260.1"; nearest_ref "AT5G38260.1"; class_code "="; tss_id "TSS39581"; p_id "P30767";
Chr5	Cufflinks	exon	15285048	15285837	.	-	.	gene_id "XLOC_031912"; transcript_id "TCONS_00063581"; exon_number "2"; gene_name "AT5G38260"; oId "AT5G38260.1"; nearest_ref "AT5G38260.1"; class_code "="; tss_id "TSS39581"; p_id "P30767";
Chr5	Cufflinks	exon	15290725	15292125	.	-	.	gene_id "XLOC_031913"; transcript_id "TCONS_00063582"; exon_number "1"; gene_name "AT5G38275"; oId "AT5G38275.1"; nearest_ref "AT5G38275.1"; class_code "="; tss_id "TSS39582";
Chr5	Cufflinks	exon	15293101	15293195	.	-	.	gene_id "XLOC_031914"; transcript_id "TCONS_00067555"; exon_number "1"; gene_name "PR5K"; oId "CUFF.6110.1"; nearest_ref "AT5G38280.1"; class_code "j"; tss_id "TSS39583";
Chr5	Cufflinks	exon	15293378	15294484	.	-	.	gene_id "XLOC_031914"; transcript_id "TCONS_00067555"; exon_number "2"; gene_name "PR5K"; oId "CUFF.6110.1"; nearest_ref "AT5G38280.1"; class_code "j"; tss_id "TSS39583";
Chr5	Cufflinks	exon	15294571	15294599	.	-	.	gene_id "XLOC_031914"; transcript_id "TCONS_00067555"; exon_number "3"; gene_name "PR5K"; oId "CUFF.6110.1"; nearest_ref "AT5G38280.1"; class_code "j"; tss_id "TSS39583";
Chr5	Cufflinks	exon	15294683	15294738	.	-	.	gene_id "XLOC_031914"; transcript_id "TCONS_00067555"; exon_number "4"; gene_name "PR5K"; oId "CUFF.6110.1"; nearest_ref "AT5G38280.1"; class_code "j"; tss_id "TSS39583";
Chr5	Cufflinks	exon	15295000	15295687	.	-	.	gene_id "XLOC_031914"; transcript_id "TCONS_00067555"; exon_number "5"; gene_name "PR5K"; oId "CUFF.6110.1"; nearest_ref "AT5G38280.1"; class_code "j"; tss_id "TSS39583";
Chr5	Cufflinks	exon	15295778	15295909	.	-	.	gene_id "XLOC_031914"; transcript_id "TCONS_00067555"; exon_number "6"; gene_name "PR5K"; oId "CUFF.6110.1"; nearest_ref "AT5G38280.1"; class_code "j"; tss_id "TSS39583";
Chr5	Cufflinks	exon	15297281	15297582	.	-	.	gene_id "XLOC_031914"; transcript_id "TCONS_00067555"; exon_number "7"; gene_name "PR5K"; oId "CUFF.6110.1"; nearest_ref "AT5G38280.1"; class_code "j"; tss_id "TSS39583";
Chr5	Cufflinks	exon	15293101	15294484	.	-	.	gene_id "XLOC_031914"; transcript_id "TCONS_00067556"; exon_number "1"; gene_name "PR5K"; oId "CUFF.6110.3"; nearest_ref "AT5G38280.1"; class_code "j"; tss_id "TSS39583";
Chr5	Cufflinks	exon	15294567	15294599	.	-	.	gene_id "XLOC_031914"; transcript_id "TCONS_00067556"; exon_number "2"; gene_name "PR5K"; oId "CUFF.6110.3"; nearest_ref "AT5G38280.1"; class_code "j"; tss_id "TSS39583";
Chr5	Cufflinks	exon	15294683	15294739	.	-	.	gene_id "XLOC_031914"; transcript_id "TCONS_00067556"; exon_number "3"; gene_name "PR5K"; oId "CUFF.6110.3"; nearest_ref "AT5G38280.1"; class_code "j"; tss_id "TSS39583";
Chr5	Cufflinks	exon	15295001	15295909	.	-	.	gene_id "XLOC_031914"; transcript_id "TCONS_00067556"; exon_number "4"; gene_name "PR5K"; oId "CUFF.6110.3"; nearest_ref "AT5G38280.1"; class_code "j"; tss_id "TSS39583";
Chr5	Cufflinks	exon	15297281	15297582	.	-	.	gene_id "XLOC_031914"; transcript_id "TCONS_00067556"; exon_number "5"; gene_name "PR5K"; oId "CUFF.6110.3"; nearest_ref "AT5G38280.1"; class_code "j"; tss_id "TSS39583";
Chr5	Cufflinks	exon	15293101	15293195	.	-	.	gene_id "XLOC_031914"; transcript_id "TCONS_00063584"; exon_number "1"; gene_name "PR5K"; oId "CUFF.6110.2"; nearest_ref "AT5G38280.1"; class_code "j"; tss_id "TSS39583";
Chr5	Cufflinks	exon	15293378	15294484	.	-	.	gene_id "XLOC_031914"; transcript_id "TCONS_00063584"; exon_number "2"; gene_name "PR5K"; oId "CUFF.6110.2"; nearest_ref "AT5G38280.1"; class_code "j"; tss_id "TSS39583";
Chr5	Cufflinks	exon	15294567	15294599	.	-	.	gene_id "XLOC_031914"; transcript_id "TCONS_00063584"; exon_number "3"; gene_name "PR5K"; oId "CUFF.6110.2"; nearest_ref "AT5G38280.1"; class_code "j"; tss_id "TSS39583";
Chr5	Cufflinks	exon	15294683	15294738	.	-	.	gene_id "XLOC_031914"; transcript_id "TCONS_00063584"; exon_number "4"; gene_name "PR5K"; oId "CUFF.6110.2"; nearest_ref "AT5G38280.1"; class_code "j"; tss_id "TSS39583";
Chr5	Cufflinks	exon	15295000	15295687	.	-	.	gene_id "XLOC_031914"; transcript_id "TCONS_00063584"; exon_number "5"; gene_name "PR5K"; oId "CUFF.6110.2"; nearest_ref "AT5G38280.1"; class_code "j"; tss_id "TSS39583";
Chr5	Cufflinks	exon	15295778	15295909	.	-	.	gene_id "XLOC_031914"; transcript_id "TCONS_00063584"; exon_number "6"; gene_name "PR5K"; oId "CUFF.6110.2"; nearest_ref "AT5G38280.1"; class_code "j"; tss_id "TSS39583";
Chr5	Cufflinks	exon	15297281	15297582	.	-	.	gene_id "XLOC_031914"; transcript_id "TCONS_00063584"; exon_number "7"; gene_name "PR5K"; oId "CUFF.6110.2"; nearest_ref "AT5G38280.1"; class_code "j"; tss_id "TSS39583";
Chr5	Cufflinks	exon	15293121	15294484	.	-	.	gene_id "XLOC_031914"; transcript_id "TCONS_00070900"; exon_number "1"; gene_name "PR5K"; oId "CUFF.5461.3"; nearest_ref "AT5G38280.1"; class_code "j"; tss_id "TSS39584";
Chr5	Cufflinks	exon	15294567	15294599	.	-	.	gene_id "XLOC_031914"; transcript_id "TCONS_00070900"; exon_number "2"; gene_name "PR5K"; oId "CUFF.5461.3"; nearest_ref "AT5G38280.1"; class_code "j"; tss_id "TSS39584";
Chr5	Cufflinks	exon	15294683	15294738	.	-	.	gene_id "XLOC_031914"; transcript_id "TCONS_00070900"; exon_number "3"; gene_name "PR5K"; oId "CUFF.5461.3"; nearest_ref "AT5G38280.1"; class_code "j"; tss_id "TSS39584";
Chr5	Cufflinks	exon	15295000	15295687	.	-	.	gene_id "XLOC_031914"; transcript_id "TCONS_00070900"; exon_number "4"; gene_name "PR5K"; oId "CUFF.5461.3"; nearest_ref "AT5G38280.1"; class_code "j"; tss_id "TSS39584";
Chr5	Cufflinks	exon	15295778	15296070	.	-	.	gene_id "XLOC_031914"; transcript_id "TCONS_00070900"; exon_number "5"; gene_name "PR5K"; oId "CUFF.5461.3"; nearest_ref "AT5G38280.1"; class_code "j"; tss_id "TSS39584";
Chr5	Cufflinks	exon	15293121	15294484	.	-	.	gene_id "XLOC_031914"; transcript_id "TCONS_00063583"; exon_number "1"; gene_name "PR5K"; oId "AT5G38280.1"; nearest_ref "AT5G38280.1"; class_code "="; tss_id "TSS39585"; p_id "P30768";
Chr5	Cufflinks	exon	15294567	15294599	.	-	.	gene_id "XLOC_031914"; transcript_id "TCONS_00063583"; exon_number "2"; gene_name "PR5K"; oId "AT5G38280.1"; nearest_ref "AT5G38280.1"; class_code "="; tss_id "TSS39585"; p_id "P30768";
Chr5	Cufflinks	exon	15294683	15294738	.	-	.	gene_id "XLOC_031914"; transcript_id "TCONS_00063583"; exon_number "3"; gene_name "PR5K"; oId "AT5G38280.1"; nearest_ref "AT5G38280.1"; class_code "="; tss_id "TSS39585"; p_id "P30768";
Chr5	Cufflinks	exon	15295000	15295687	.	-	.	gene_id "XLOC_031914"; transcript_id "TCONS_00063583"; exon_number "4"; gene_name "PR5K"; oId "AT5G38280.1"; nearest_ref "AT5G38280.1"; class_code "="; tss_id "TSS39585"; p_id "P30768";
Chr5	Cufflinks	exon	15295778	15295909	.	-	.	gene_id "XLOC_031914"; transcript_id "TCONS_00063583"; exon_number "5"; gene_name "PR5K"; oId "AT5G38280.1"; nearest_ref "AT5G38280.1"; class_code "="; tss_id "TSS39585"; p_id "P30768";
Chr5	Cufflinks	exon	15297281	15297323	.	-	.	gene_id "XLOC_031914"; transcript_id "TCONS_00063583"; exon_number "6"; gene_name "PR5K"; oId "AT5G38280.1"; nearest_ref "AT5G38280.1"; class_code "="; tss_id "TSS39585"; p_id "P30768";
Chr5	Cufflinks	exon	15293121	15294484	.	-	.	gene_id "XLOC_031914"; transcript_id "TCONS_00070902"; exon_number "1"; gene_name "PR5K"; oId "CUFF.5461.2"; nearest_ref "AT5G38280.1"; class_code "j"; tss_id "TSS39583";
Chr5	Cufflinks	exon	15294567	15294599	.	-	.	gene_id "XLOC_031914"; transcript_id "TCONS_00070902"; exon_number "2"; gene_name "PR5K"; oId "CUFF.5461.2"; nearest_ref "AT5G38280.1"; class_code "j"; tss_id "TSS39583";
Chr5	Cufflinks	exon	15294683	15294738	.	-	.	gene_id "XLOC_031914"; transcript_id "TCONS_00070902"; exon_number "3"; gene_name "PR5K"; oId "CUFF.5461.2"; nearest_ref "AT5G38280.1"; class_code "j"; tss_id "TSS39583";
Chr5	Cufflinks	exon	15295000	15295687	.	-	.	gene_id "XLOC_031914"; transcript_id "TCONS_00070902"; exon_number "4"; gene_name "PR5K"; oId "CUFF.5461.2"; nearest_ref "AT5G38280.1"; class_code "j"; tss_id "TSS39583";
Chr5	Cufflinks	exon	15295778	15295910	.	-	.	gene_id "XLOC_031914"; transcript_id "TCONS_00070902"; exon_number "5"; gene_name "PR5K"; oId "CUFF.5461.2"; nearest_ref "AT5G38280.1"; class_code "j"; tss_id "TSS39583";
Chr5	Cufflinks	exon	15297282	15297547	.	-	.	gene_id "XLOC_031914"; transcript_id "TCONS_00070902"; exon_number "6"; gene_name "PR5K"; oId "CUFF.5461.2"; nearest_ref "AT5G38280.1"; class_code "j"; tss_id "TSS39583";
Chr5	Cufflinks	exon	15293121	15294484	.	-	.	gene_id "XLOC_031914"; transcript_id "TCONS_00070901"; exon_number "1"; gene_name "PR5K"; oId "CUFF.5461.1"; nearest_ref "AT5G38280.1"; class_code "j"; tss_id "TSS39583";
Chr5	Cufflinks	exon	15294567	15294599	.	-	.	gene_id "XLOC_031914"; transcript_id "TCONS_00070901"; exon_number "2"; gene_name "PR5K"; oId "CUFF.5461.1"; nearest_ref "AT5G38280.1"; class_code "j"; tss_id "TSS39583";
Chr5	Cufflinks	exon	15294683	15294738	.	-	.	gene_id "XLOC_031914"; transcript_id "TCONS_00070901"; exon_number "3"; gene_name "PR5K"; oId "CUFF.5461.1"; nearest_ref "AT5G38280.1"; class_code "j"; tss_id "TSS39583";
Chr5	Cufflinks	exon	15295000	15295706	.	-	.	gene_id "XLOC_031914"; transcript_id "TCONS_00070901"; exon_number "4"; gene_name "PR5K"; oId "CUFF.5461.1"; nearest_ref "AT5G38280.1"; class_code "j"; tss_id "TSS39583";
Chr5	Cufflinks	exon	15295797	15295909	.	-	.	gene_id "XLOC_031914"; transcript_id "TCONS_00070901"; exon_number "5"; gene_name "PR5K"; oId "CUFF.5461.1"; nearest_ref "AT5G38280.1"; class_code "j"; tss_id "TSS39583";
Chr5	Cufflinks	exon	15297281	15297547	.	-	.	gene_id "XLOC_031914"; transcript_id "TCONS_00070901"; exon_number "6"; gene_name "PR5K"; oId "CUFF.5461.1"; nearest_ref "AT5G38280.1"; class_code "j"; tss_id "TSS39583";
Chr5	Cufflinks	exon	15294782	15295687	.	-	.	gene_id "XLOC_031914"; transcript_id "TCONS_00069382"; exon_number "1"; gene_name "PR5K"; oId "CUFF.6437.2"; nearest_ref "AT5G38280.1"; class_code "j"; tss_id "TSS39583";
Chr5	Cufflinks	exon	15295778	15295910	.	-	.	gene_id "XLOC_031914"; transcript_id "TCONS_00069382"; exon_number "2"; gene_name "PR5K"; oId "CUFF.6437.2"; nearest_ref "AT5G38280.1"; class_code "j"; tss_id "TSS39583";
Chr5	Cufflinks	exon	15297282	15297592	.	-	.	gene_id "XLOC_031914"; transcript_id "TCONS_00069382"; exon_number "3"; gene_name "PR5K"; oId "CUFF.6437.2"; nearest_ref "AT5G38280.1"; class_code "j"; tss_id "TSS39583";
Chr5	Cufflinks	exon	15297964	15297987	.	-	.	gene_id "XLOC_031915"; transcript_id "TCONS_00069383"; exon_number "1"; gene_name "RBCS-1B"; oId "CUFF.6913.1"; nearest_ref "AT5G38430.1"; class_code "j"; tss_id "TSS39586";
Chr5	Cufflinks	exon	15384207	15384589	.	-	.	gene_id "XLOC_031915"; transcript_id "TCONS_00069383"; exon_number "2"; gene_name "RBCS-1B"; oId "CUFF.6913.1"; nearest_ref "AT5G38430.1"; class_code "j"; tss_id "TSS39586";
Chr5	Cufflinks	exon	15384761	15384895	.	-	.	gene_id "XLOC_031915"; transcript_id "TCONS_00069383"; exon_number "3"; gene_name "RBCS-1B"; oId "CUFF.6913.1"; nearest_ref "AT5G38430.1"; class_code "j"; tss_id "TSS39586";
Chr5	Cufflinks	exon	15384985	15385202	.	-	.	gene_id "XLOC_031915"; transcript_id "TCONS_00069383"; exon_number "4"; gene_name "RBCS-1B"; oId "CUFF.6913.1"; nearest_ref "AT5G38430.1"; class_code "j"; tss_id "TSS39586";
Chr5	Cufflinks	exon	15384117	15384589	.	-	.	gene_id "XLOC_031915"; transcript_id "TCONS_00063597"; exon_number "1"; gene_name "RBCS-1B"; oId "AT5G38430.1"; nearest_ref "AT5G38430.1"; class_code "="; tss_id "TSS39586"; p_id "P30769";
Chr5	Cufflinks	exon	15384761	15384895	.	-	.	gene_id "XLOC_031915"; transcript_id "TCONS_00063597"; exon_number "2"; gene_name "RBCS-1B"; oId "AT5G38430.1"; nearest_ref "AT5G38430.1"; class_code "="; tss_id "TSS39586"; p_id "P30769";
Chr5	Cufflinks	exon	15384985	15385178	.	-	.	gene_id "XLOC_031915"; transcript_id "TCONS_00063597"; exon_number "3"; gene_name "RBCS-1B"; oId "AT5G38430.1"; nearest_ref "AT5G38430.1"; class_code "="; tss_id "TSS39586"; p_id "P30769";
Chr5	Cufflinks	exon	15385242	15385247	.	-	.	gene_id "XLOC_031915"; transcript_id "TCONS_00063597"; exon_number "4"; gene_name "RBCS-1B"; oId "AT5G38430.1"; nearest_ref "AT5G38430.1"; class_code "="; tss_id "TSS39586"; p_id "P30769";
Chr5	Cufflinks	exon	15384443	15384589	.	-	.	gene_id "XLOC_031915"; transcript_id "TCONS_00070904"; exon_number "1"; gene_name "RBCS-1B"; oId "CUFF.5688.2"; nearest_ref "AT5G38430.1"; class_code "j"; tss_id "TSS39586";
Chr5	Cufflinks	exon	15384761	15384895	.	-	.	gene_id "XLOC_031915"; transcript_id "TCONS_00070904"; exon_number "2"; gene_name "RBCS-1B"; oId "CUFF.5688.2"; nearest_ref "AT5G38430.1"; class_code "j"; tss_id "TSS39586";
Chr5	Cufflinks	exon	15384985	15385203	.	-	.	gene_id "XLOC_031915"; transcript_id "TCONS_00070904"; exon_number "3"; gene_name "RBCS-1B"; oId "CUFF.5688.2"; nearest_ref "AT5G38430.1"; class_code "j"; tss_id "TSS39586";
Chr5	Cufflinks	exon	15298033	15300708	.	-	.	gene_id "XLOC_031916"; transcript_id "TCONS_00063585"; exon_number "1"; gene_name "AT5G38285"; oId "AT5G38285.1"; nearest_ref "AT5G38285.1"; class_code "="; tss_id "TSS39587";
Chr5	Cufflinks	exon	15310405	15311321	.	-	.	gene_id "XLOC_031917"; transcript_id "TCONS_00063586"; exon_number "1"; gene_name "AT5G38310"; oId "AT5G38310.1"; nearest_ref "AT5G38310.1"; class_code "="; tss_id "TSS39588"; p_id "P30770";
Chr5	Cufflinks	exon	15312956	15313078	.	-	.	gene_id "XLOC_031918"; transcript_id "TCONS_00063587"; exon_number "1"; gene_name "AT5G38314"; oId "AT5G38314.1"; nearest_ref "AT5G38314.1"; class_code "="; tss_id "TSS39589"; p_id "P30771";
Chr5	Cufflinks	exon	15316015	15316321	.	-	.	gene_id "XLOC_031919"; transcript_id "TCONS_00063589"; exon_number "1"; gene_name "AT5G38320"; oId "AT5G38320.2"; nearest_ref "AT5G38320.2"; class_code "="; tss_id "TSS39590"; p_id "P30773";
Chr5	Cufflinks	exon	15316436	15316834	.	-	.	gene_id "XLOC_031919"; transcript_id "TCONS_00063589"; exon_number "2"; gene_name "AT5G38320"; oId "AT5G38320.2"; nearest_ref "AT5G38320.2"; class_code "="; tss_id "TSS39590"; p_id "P30773";
Chr5	Cufflinks	exon	15316015	15316834	.	-	.	gene_id "XLOC_031919"; transcript_id "TCONS_00063588"; exon_number "1"; gene_name "AT5G38320"; oId "AT5G38320.1"; nearest_ref "AT5G38320.1"; class_code "="; tss_id "TSS39590"; p_id "P30772";
Chr5	Cufflinks	exon	15331711	15332081	.	-	.	gene_id "XLOC_031920"; transcript_id "TCONS_00067557"; exon_number "1"; gene_name "AT5G38360"; oId "CUFF.6114.2"; nearest_ref "AT5G38360.1"; class_code "j"; tss_id "TSS39591";
Chr5	Cufflinks	exon	15332167	15332305	.	-	.	gene_id "XLOC_031920"; transcript_id "TCONS_00067557"; exon_number "2"; gene_name "AT5G38360"; oId "CUFF.6114.2"; nearest_ref "AT5G38360.1"; class_code "j"; tss_id "TSS39591";
Chr5	Cufflinks	exon	15332391	15332488	.	-	.	gene_id "XLOC_031920"; transcript_id "TCONS_00067557"; exon_number "3"; gene_name "AT5G38360"; oId "CUFF.6114.2"; nearest_ref "AT5G38360.1"; class_code "j"; tss_id "TSS39591";
Chr5	Cufflinks	exon	15332556	15332604	.	-	.	gene_id "XLOC_031920"; transcript_id "TCONS_00067557"; exon_number "4"; gene_name "AT5G38360"; oId "CUFF.6114.2"; nearest_ref "AT5G38360.1"; class_code "j"; tss_id "TSS39591";
Chr5	Cufflinks	exon	15332704	15332773	.	-	.	gene_id "XLOC_031920"; transcript_id "TCONS_00067557"; exon_number "5"; gene_name "AT5G38360"; oId "CUFF.6114.2"; nearest_ref "AT5G38360.1"; class_code "j"; tss_id "TSS39591";
Chr5	Cufflinks	exon	15332858	15332990	.	-	.	gene_id "XLOC_031920"; transcript_id "TCONS_00067557"; exon_number "6"; gene_name "AT5G38360"; oId "CUFF.6114.2"; nearest_ref "AT5G38360.1"; class_code "j"; tss_id "TSS39591";
Chr5	Cufflinks	exon	15333074	15333118	.	-	.	gene_id "XLOC_031920"; transcript_id "TCONS_00067557"; exon_number "7"; gene_name "AT5G38360"; oId "CUFF.6114.2"; nearest_ref "AT5G38360.1"; class_code "j"; tss_id "TSS39591";
Chr5	Cufflinks	exon	15333242	15333625	.	-	.	gene_id "XLOC_031920"; transcript_id "TCONS_00067557"; exon_number "8"; gene_name "AT5G38360"; oId "CUFF.6114.2"; nearest_ref "AT5G38360.1"; class_code "j"; tss_id "TSS39591";
Chr5	Cufflinks	exon	15331711	15332081	.	-	.	gene_id "XLOC_031920"; transcript_id "TCONS_00063591"; exon_number "1"; gene_name "AT5G38360"; oId "CUFF.3544.1"; nearest_ref "AT5G38360.1"; class_code "j"; tss_id "TSS39591";
Chr5	Cufflinks	exon	15332167	15332488	.	-	.	gene_id "XLOC_031920"; transcript_id "TCONS_00063591"; exon_number "2"; gene_name "AT5G38360"; oId "CUFF.3544.1"; nearest_ref "AT5G38360.1"; class_code "j"; tss_id "TSS39591";
Chr5	Cufflinks	exon	15332556	15332604	.	-	.	gene_id "XLOC_031920"; transcript_id "TCONS_00063591"; exon_number "3"; gene_name "AT5G38360"; oId "CUFF.3544.1"; nearest_ref "AT5G38360.1"; class_code "j"; tss_id "TSS39591";
Chr5	Cufflinks	exon	15332704	15332773	.	-	.	gene_id "XLOC_031920"; transcript_id "TCONS_00063591"; exon_number "4"; gene_name "AT5G38360"; oId "CUFF.3544.1"; nearest_ref "AT5G38360.1"; class_code "j"; tss_id "TSS39591";
Chr5	Cufflinks	exon	15332858	15332990	.	-	.	gene_id "XLOC_031920"; transcript_id "TCONS_00063591"; exon_number "5"; gene_name "AT5G38360"; oId "CUFF.3544.1"; nearest_ref "AT5G38360.1"; class_code "j"; tss_id "TSS39591";
Chr5	Cufflinks	exon	15333074	15333118	.	-	.	gene_id "XLOC_031920"; transcript_id "TCONS_00063591"; exon_number "6"; gene_name "AT5G38360"; oId "CUFF.3544.1"; nearest_ref "AT5G38360.1"; class_code "j"; tss_id "TSS39591";
Chr5	Cufflinks	exon	15333242	15333625	.	-	.	gene_id "XLOC_031920"; transcript_id "TCONS_00063591"; exon_number "7"; gene_name "AT5G38360"; oId "CUFF.3544.1"; nearest_ref "AT5G38360.1"; class_code "j"; tss_id "TSS39591";
Chr5	Cufflinks	exon	15331711	15332081	.	-	.	gene_id "XLOC_031920"; transcript_id "TCONS_00063590"; exon_number "1"; gene_name "AT5G38360"; oId "AT5G38360.1"; nearest_ref "AT5G38360.1"; class_code "="; tss_id "TSS39591"; p_id "P30774";
Chr5	Cufflinks	exon	15332167	15332298	.	-	.	gene_id "XLOC_031920"; transcript_id "TCONS_00063590"; exon_number "2"; gene_name "AT5G38360"; oId "AT5G38360.1"; nearest_ref "AT5G38360.1"; class_code "="; tss_id "TSS39591"; p_id "P30774";
Chr5	Cufflinks	exon	15332391	15332488	.	-	.	gene_id "XLOC_031920"; transcript_id "TCONS_00063590"; exon_number "3"; gene_name "AT5G38360"; oId "AT5G38360.1"; nearest_ref "AT5G38360.1"; class_code "="; tss_id "TSS39591"; p_id "P30774";
Chr5	Cufflinks	exon	15332556	15332604	.	-	.	gene_id "XLOC_031920"; transcript_id "TCONS_00063590"; exon_number "4"; gene_name "AT5G38360"; oId "AT5G38360.1"; nearest_ref "AT5G38360.1"; class_code "="; tss_id "TSS39591"; p_id "P30774";
Chr5	Cufflinks	exon	15332704	15332773	.	-	.	gene_id "XLOC_031920"; transcript_id "TCONS_00063590"; exon_number "5"; gene_name "AT5G38360"; oId "AT5G38360.1"; nearest_ref "AT5G38360.1"; class_code "="; tss_id "TSS39591"; p_id "P30774";
Chr5	Cufflinks	exon	15332858	15332990	.	-	.	gene_id "XLOC_031920"; transcript_id "TCONS_00063590"; exon_number "6"; gene_name "AT5G38360"; oId "AT5G38360.1"; nearest_ref "AT5G38360.1"; class_code "="; tss_id "TSS39591"; p_id "P30774";
Chr5	Cufflinks	exon	15333074	15333118	.	-	.	gene_id "XLOC_031920"; transcript_id "TCONS_00063590"; exon_number "7"; gene_name "AT5G38360"; oId "AT5G38360.1"; nearest_ref "AT5G38360.1"; class_code "="; tss_id "TSS39591"; p_id "P30774";
Chr5	Cufflinks	exon	15333242	15333625	.	-	.	gene_id "XLOC_031920"; transcript_id "TCONS_00063590"; exon_number "8"; gene_name "AT5G38360"; oId "AT5G38360.1"; nearest_ref "AT5G38360.1"; class_code "="; tss_id "TSS39591"; p_id "P30774";
Chr5	Cufflinks	exon	15331711	15332081	.	-	.	gene_id "XLOC_031920"; transcript_id "TCONS_00069384"; exon_number "1"; gene_name "AT5G38360"; oId "CUFF.6917.1"; nearest_ref "AT5G38360.1"; class_code "j"; tss_id "TSS39592";
Chr5	Cufflinks	exon	15332167	15332305	.	-	.	gene_id "XLOC_031920"; transcript_id "TCONS_00069384"; exon_number "2"; gene_name "AT5G38360"; oId "CUFF.6917.1"; nearest_ref "AT5G38360.1"; class_code "j"; tss_id "TSS39592";
Chr5	Cufflinks	exon	15332391	15332455	.	-	.	gene_id "XLOC_031920"; transcript_id "TCONS_00069384"; exon_number "3"; gene_name "AT5G38360"; oId "CUFF.6917.1"; nearest_ref "AT5G38360.1"; class_code "j"; tss_id "TSS39592";
Chr5	Cufflinks	exon	15332556	15332604	.	-	.	gene_id "XLOC_031920"; transcript_id "TCONS_00069384"; exon_number "4"; gene_name "AT5G38360"; oId "CUFF.6917.1"; nearest_ref "AT5G38360.1"; class_code "j"; tss_id "TSS39592";
Chr5	Cufflinks	exon	15332704	15332773	.	-	.	gene_id "XLOC_031920"; transcript_id "TCONS_00069384"; exon_number "5"; gene_name "AT5G38360"; oId "CUFF.6917.1"; nearest_ref "AT5G38360.1"; class_code "j"; tss_id "TSS39592";
Chr5	Cufflinks	exon	15332858	15332990	.	-	.	gene_id "XLOC_031920"; transcript_id "TCONS_00069384"; exon_number "6"; gene_name "AT5G38360"; oId "CUFF.6917.1"; nearest_ref "AT5G38360.1"; class_code "j"; tss_id "TSS39592";
Chr5	Cufflinks	exon	15333074	15333118	.	-	.	gene_id "XLOC_031920"; transcript_id "TCONS_00069384"; exon_number "7"; gene_name "AT5G38360"; oId "CUFF.6917.1"; nearest_ref "AT5G38360.1"; class_code "j"; tss_id "TSS39592";
Chr5	Cufflinks	exon	15333242	15333730	.	-	.	gene_id "XLOC_031920"; transcript_id "TCONS_00069384"; exon_number "8"; gene_name "AT5G38360"; oId "CUFF.6917.1"; nearest_ref "AT5G38360.1"; class_code "j"; tss_id "TSS39592";
Chr5	Cufflinks	exon	15340393	15340695	.	-	.	gene_id "XLOC_031921"; transcript_id "TCONS_00063592"; exon_number "1"; gene_name "AT5G38370"; oId "AT5G38370.1"; nearest_ref "AT5G38370.1"; class_code "="; tss_id "TSS39593"; p_id "P30775";
Chr5	Cufflinks	exon	15377173	15377740	.	-	.	gene_id "XLOC_031922"; transcript_id "TCONS_00063595"; exon_number "1"; gene_name "RBCS-3B"; oId "AT5G38410.3"; nearest_ref "AT5G38410.3"; class_code "="; tss_id "TSS39594"; p_id "P30778";
Chr5	Cufflinks	exon	15377896	15378045	.	-	.	gene_id "XLOC_031922"; transcript_id "TCONS_00063595"; exon_number "2"; gene_name "RBCS-3B"; oId "AT5G38410.3"; nearest_ref "AT5G38410.3"; class_code "="; tss_id "TSS39594"; p_id "P30778";
Chr5	Cufflinks	exon	15378136	15378416	.	-	.	gene_id "XLOC_031922"; transcript_id "TCONS_00063595"; exon_number "3"; gene_name "RBCS-3B"; oId "AT5G38410.3"; nearest_ref "AT5G38410.3"; class_code "="; tss_id "TSS39594"; p_id "P30778";
Chr5	Cufflinks	exon	15377173	15377719	.	-	.	gene_id "XLOC_031922"; transcript_id "TCONS_00063594"; exon_number "1"; gene_name "RBCS-3B"; oId "AT5G38410.2"; nearest_ref "AT5G38410.2"; class_code "="; tss_id "TSS39594"; p_id "P30776";
Chr5	Cufflinks	exon	15377911	15378045	.	-	.	gene_id "XLOC_031922"; transcript_id "TCONS_00063594"; exon_number "2"; gene_name "RBCS-3B"; oId "AT5G38410.2"; nearest_ref "AT5G38410.2"; class_code "="; tss_id "TSS39594"; p_id "P30776";
Chr5	Cufflinks	exon	15378136	15378416	.	-	.	gene_id "XLOC_031922"; transcript_id "TCONS_00063594"; exon_number "3"; gene_name "RBCS-3B"; oId "AT5G38410.2"; nearest_ref "AT5G38410.2"; class_code "="; tss_id "TSS39594"; p_id "P30776";
Chr5	Cufflinks	exon	15377173	15377740	.	-	.	gene_id "XLOC_031922"; transcript_id "TCONS_00063593"; exon_number "1"; gene_name "RBCS-3B"; oId "AT5G38410.1"; nearest_ref "AT5G38410.1"; class_code "="; tss_id "TSS39594"; p_id "P30777";
Chr5	Cufflinks	exon	15377911	15378045	.	-	.	gene_id "XLOC_031922"; transcript_id "TCONS_00063593"; exon_number "2"; gene_name "RBCS-3B"; oId "AT5G38410.1"; nearest_ref "AT5G38410.1"; class_code "="; tss_id "TSS39594"; p_id "P30777";
Chr5	Cufflinks	exon	15378136	15378416	.	-	.	gene_id "XLOC_031922"; transcript_id "TCONS_00063593"; exon_number "3"; gene_name "RBCS-3B"; oId "AT5G38410.1"; nearest_ref "AT5G38410.1"; class_code "="; tss_id "TSS39594"; p_id "P30777";
Chr5	Cufflinks	exon	15377442	15377618	.	-	.	gene_id "XLOC_031922"; transcript_id "TCONS_00070903"; exon_number "1"; gene_name "RBCS-3B"; oId "CUFF.5687.4"; nearest_ref "AT5G38410.3"; class_code "j"; tss_id "TSS39594";
Chr5	Cufflinks	exon	15377960	15378045	.	-	.	gene_id "XLOC_031922"; transcript_id "TCONS_00070903"; exon_number "2"; gene_name "RBCS-3B"; oId "CUFF.5687.4"; nearest_ref "AT5G38410.3"; class_code "j"; tss_id "TSS39594";
Chr5	Cufflinks	exon	15378136	15378416	.	-	.	gene_id "XLOC_031922"; transcript_id "TCONS_00070903"; exon_number "3"; gene_name "RBCS-3B"; oId "CUFF.5687.4"; nearest_ref "AT5G38410.3"; class_code "j"; tss_id "TSS39594";
Chr5	Cufflinks	exon	15380945	15381442	.	-	.	gene_id "XLOC_031923"; transcript_id "TCONS_00063596"; exon_number "1"; gene_name "RBCS-2B"; oId "AT5G38420.1"; nearest_ref "AT5G38420.1"; class_code "="; tss_id "TSS39595"; p_id "P30779";
Chr5	Cufflinks	exon	15381583	15381717	.	-	.	gene_id "XLOC_031923"; transcript_id "TCONS_00063596"; exon_number "2"; gene_name "RBCS-2B"; oId "AT5G38420.1"; nearest_ref "AT5G38420.1"; class_code "="; tss_id "TSS39595"; p_id "P30779";
Chr5	Cufflinks	exon	15381808	15382035	.	-	.	gene_id "XLOC_031923"; transcript_id "TCONS_00063596"; exon_number "3"; gene_name "RBCS-2B"; oId "AT5G38420.1"; nearest_ref "AT5G38420.1"; class_code "="; tss_id "TSS39595"; p_id "P30779";
Chr5	Cufflinks	exon	15393754	15394422	.	-	.	gene_id "XLOC_031924"; transcript_id "TCONS_00069385"; exon_number "1"; gene_name "CYP735A1"; oId "CUFF.6921.1"; nearest_ref "AT5G38450.1"; class_code "j"; tss_id "TSS39596";
Chr5	Cufflinks	exon	15395523	15395907	.	-	.	gene_id "XLOC_031924"; transcript_id "TCONS_00069385"; exon_number "2"; gene_name "CYP735A1"; oId "CUFF.6921.1"; nearest_ref "AT5G38450.1"; class_code "j"; tss_id "TSS39596";
Chr5	Cufflinks	exon	15396150	15396391	.	-	.	gene_id "XLOC_031924"; transcript_id "TCONS_00069385"; exon_number "3"; gene_name "CYP735A1"; oId "CUFF.6921.1"; nearest_ref "AT5G38450.1"; class_code "j"; tss_id "TSS39596";
Chr5	Cufflinks	exon	15396473	15396701	.	-	.	gene_id "XLOC_031924"; transcript_id "TCONS_00069385"; exon_number "4"; gene_name "CYP735A1"; oId "CUFF.6921.1"; nearest_ref "AT5G38450.1"; class_code "j"; tss_id "TSS39596";
Chr5	Cufflinks	exon	15396956	15397279	.	-	.	gene_id "XLOC_031924"; transcript_id "TCONS_00069385"; exon_number "5"; gene_name "CYP735A1"; oId "CUFF.6921.1"; nearest_ref "AT5G38450.1"; class_code "j"; tss_id "TSS39596";
Chr5	Cufflinks	exon	15393754	15394422	.	-	.	gene_id "XLOC_031924"; transcript_id "TCONS_00067558"; exon_number "1"; gene_name "CYP735A1"; oId "CUFF.6118.2"; nearest_ref "AT5G38450.1"; class_code "j"; tss_id "TSS39596";
Chr5	Cufflinks	exon	15395523	15395907	.	-	.	gene_id "XLOC_031924"; transcript_id "TCONS_00067558"; exon_number "2"; gene_name "CYP735A1"; oId "CUFF.6118.2"; nearest_ref "AT5G38450.1"; class_code "j"; tss_id "TSS39596";
Chr5	Cufflinks	exon	15396150	15396391	.	-	.	gene_id "XLOC_031924"; transcript_id "TCONS_00067558"; exon_number "3"; gene_name "CYP735A1"; oId "CUFF.6118.2"; nearest_ref "AT5G38450.1"; class_code "j"; tss_id "TSS39596";
Chr5	Cufflinks	exon	15396473	15396700	.	-	.	gene_id "XLOC_031924"; transcript_id "TCONS_00067558"; exon_number "4"; gene_name "CYP735A1"; oId "CUFF.6118.2"; nearest_ref "AT5G38450.1"; class_code "j"; tss_id "TSS39596";
Chr5	Cufflinks	exon	15396954	15397279	.	-	.	gene_id "XLOC_031924"; transcript_id "TCONS_00067558"; exon_number "5"; gene_name "CYP735A1"; oId "CUFF.6118.2"; nearest_ref "AT5G38450.1"; class_code "j"; tss_id "TSS39596";
Chr5	Cufflinks	exon	15393754	15394422	.	-	.	gene_id "XLOC_031924"; transcript_id "TCONS_00063598"; exon_number "1"; gene_name "CYP735A1"; oId "AT5G38450.1"; nearest_ref "AT5G38450.1"; class_code "="; tss_id "TSS39596"; p_id "P30780";
Chr5	Cufflinks	exon	15395523	15395907	.	-	.	gene_id "XLOC_031924"; transcript_id "TCONS_00063598"; exon_number "2"; gene_name "CYP735A1"; oId "AT5G38450.1"; nearest_ref "AT5G38450.1"; class_code "="; tss_id "TSS39596"; p_id "P30780";
Chr5	Cufflinks	exon	15396150	15396391	.	-	.	gene_id "XLOC_031924"; transcript_id "TCONS_00063598"; exon_number "3"; gene_name "CYP735A1"; oId "AT5G38450.1"; nearest_ref "AT5G38450.1"; class_code "="; tss_id "TSS39596"; p_id "P30780";
Chr5	Cufflinks	exon	15396473	15396699	.	-	.	gene_id "XLOC_031924"; transcript_id "TCONS_00063598"; exon_number "4"; gene_name "CYP735A1"; oId "AT5G38450.1"; nearest_ref "AT5G38450.1"; class_code "="; tss_id "TSS39596"; p_id "P30780";
Chr5	Cufflinks	exon	15396954	15397279	.	-	.	gene_id "XLOC_031924"; transcript_id "TCONS_00063598"; exon_number "5"; gene_name "CYP735A1"; oId "AT5G38450.1"; nearest_ref "AT5G38450.1"; class_code "="; tss_id "TSS39596"; p_id "P30780";
Chr5	Cufflinks	exon	15397740	15397805	.	-	.	gene_id "XLOC_031925"; transcript_id "TCONS_00070905"; exon_number "1"; gene_name "AT5G38460"; oId "CUFF.5689.2"; nearest_ref "AT5G38460.2"; class_code "j"; tss_id "TSS39597";
Chr5	Cufflinks	exon	15398287	15399058	.	-	.	gene_id "XLOC_031925"; transcript_id "TCONS_00070905"; exon_number "2"; gene_name "AT5G38460"; oId "CUFF.5689.2"; nearest_ref "AT5G38460.2"; class_code "j"; tss_id "TSS39597";
Chr5	Cufflinks	exon	15399151	15399403	.	-	.	gene_id "XLOC_031925"; transcript_id "TCONS_00070905"; exon_number "3"; gene_name "AT5G38460"; oId "CUFF.5689.2"; nearest_ref "AT5G38460.2"; class_code "j"; tss_id "TSS39597";
Chr5	Cufflinks	exon	15399567	15399728	.	-	.	gene_id "XLOC_031925"; transcript_id "TCONS_00070905"; exon_number "4"; gene_name "AT5G38460"; oId "CUFF.5689.2"; nearest_ref "AT5G38460.2"; class_code "j"; tss_id "TSS39597";
Chr5	Cufflinks	exon	15400100	15400207	.	-	.	gene_id "XLOC_031925"; transcript_id "TCONS_00070905"; exon_number "5"; gene_name "AT5G38460"; oId "CUFF.5689.2"; nearest_ref "AT5G38460.2"; class_code "j"; tss_id "TSS39597";
Chr5	Cufflinks	exon	15400303	15401095	.	-	.	gene_id "XLOC_031925"; transcript_id "TCONS_00070905"; exon_number "6"; gene_name "AT5G38460"; oId "CUFF.5689.2"; nearest_ref "AT5G38460.2"; class_code "j"; tss_id "TSS39597";
Chr5	Cufflinks	exon	15397740	15397805	.	-	.	gene_id "XLOC_031925"; transcript_id "TCONS_00063599"; exon_number "1"; gene_name "AT5G38460"; oId "AT5G38460.2"; nearest_ref "AT5G38460.2"; class_code "="; tss_id "TSS39597"; p_id "P30781";
Chr5	Cufflinks	exon	15398287	15399058	.	-	.	gene_id "XLOC_031925"; transcript_id "TCONS_00063599"; exon_number "2"; gene_name "AT5G38460"; oId "AT5G38460.2"; nearest_ref "AT5G38460.2"; class_code "="; tss_id "TSS39597"; p_id "P30781";
Chr5	Cufflinks	exon	15399151	15399403	.	-	.	gene_id "XLOC_031925"; transcript_id "TCONS_00063599"; exon_number "3"; gene_name "AT5G38460"; oId "AT5G38460.2"; nearest_ref "AT5G38460.2"; class_code "="; tss_id "TSS39597"; p_id "P30781";
Chr5	Cufflinks	exon	15399567	15399728	.	-	.	gene_id "XLOC_031925"; transcript_id "TCONS_00063599"; exon_number "4"; gene_name "AT5G38460"; oId "AT5G38460.2"; nearest_ref "AT5G38460.2"; class_code "="; tss_id "TSS39597"; p_id "P30781";
Chr5	Cufflinks	exon	15400100	15400207	.	-	.	gene_id "XLOC_031925"; transcript_id "TCONS_00063599"; exon_number "5"; gene_name "AT5G38460"; oId "AT5G38460.2"; nearest_ref "AT5G38460.2"; class_code "="; tss_id "TSS39597"; p_id "P30781";
Chr5	Cufflinks	exon	15400303	15400486	.	-	.	gene_id "XLOC_031925"; transcript_id "TCONS_00063599"; exon_number "6"; gene_name "AT5G38460"; oId "AT5G38460.2"; nearest_ref "AT5G38460.2"; class_code "="; tss_id "TSS39597"; p_id "P30781";
Chr5	Cufflinks	exon	15400560	15401095	.	-	.	gene_id "XLOC_031925"; transcript_id "TCONS_00063599"; exon_number "7"; gene_name "AT5G38460"; oId "AT5G38460.2"; nearest_ref "AT5G38460.2"; class_code "="; tss_id "TSS39597"; p_id "P30781";
Chr5	Cufflinks	exon	15398014	15399058	.	-	.	gene_id "XLOC_031925"; transcript_id "TCONS_00067559"; exon_number "1"; gene_name "AT5G38460"; oId "CUFF.6119.2"; nearest_ref "AT5G38460.2"; class_code "j"; tss_id "TSS39597";
Chr5	Cufflinks	exon	15399151	15399728	.	-	.	gene_id "XLOC_031925"; transcript_id "TCONS_00067559"; exon_number "2"; gene_name "AT5G38460"; oId "CUFF.6119.2"; nearest_ref "AT5G38460.2"; class_code "j"; tss_id "TSS39597";
Chr5	Cufflinks	exon	15400100	15400207	.	-	.	gene_id "XLOC_031925"; transcript_id "TCONS_00067559"; exon_number "3"; gene_name "AT5G38460"; oId "CUFF.6119.2"; nearest_ref "AT5G38460.2"; class_code "j"; tss_id "TSS39597";
Chr5	Cufflinks	exon	15400303	15400486	.	-	.	gene_id "XLOC_031925"; transcript_id "TCONS_00067559"; exon_number "4"; gene_name "AT5G38460"; oId "CUFF.6119.2"; nearest_ref "AT5G38460.2"; class_code "j"; tss_id "TSS39597";
Chr5	Cufflinks	exon	15400560	15401095	.	-	.	gene_id "XLOC_031925"; transcript_id "TCONS_00067559"; exon_number "5"; gene_name "AT5G38460"; oId "CUFF.6119.2"; nearest_ref "AT5G38460.2"; class_code "j"; tss_id "TSS39597";
Chr5	Cufflinks	exon	15398284	15399058	.	-	.	gene_id "XLOC_031925"; transcript_id "TCONS_00063600"; exon_number "1"; gene_name "AT5G38460"; oId "AT5G38460.1"; nearest_ref "AT5G38460.1"; class_code "="; tss_id "TSS39597"; p_id "P30781";
Chr5	Cufflinks	exon	15399151	15399403	.	-	.	gene_id "XLOC_031925"; transcript_id "TCONS_00063600"; exon_number "2"; gene_name "AT5G38460"; oId "AT5G38460.1"; nearest_ref "AT5G38460.1"; class_code "="; tss_id "TSS39597"; p_id "P30781";
Chr5	Cufflinks	exon	15399567	15399728	.	-	.	gene_id "XLOC_031925"; transcript_id "TCONS_00063600"; exon_number "3"; gene_name "AT5G38460"; oId "AT5G38460.1"; nearest_ref "AT5G38460.1"; class_code "="; tss_id "TSS39597"; p_id "P30781";
Chr5	Cufflinks	exon	15400100	15400207	.	-	.	gene_id "XLOC_031925"; transcript_id "TCONS_00063600"; exon_number "4"; gene_name "AT5G38460"; oId "AT5G38460.1"; nearest_ref "AT5G38460.1"; class_code "="; tss_id "TSS39597"; p_id "P30781";
Chr5	Cufflinks	exon	15400303	15400486	.	-	.	gene_id "XLOC_031925"; transcript_id "TCONS_00063600"; exon_number "5"; gene_name "AT5G38460"; oId "AT5G38460.1"; nearest_ref "AT5G38460.1"; class_code "="; tss_id "TSS39597"; p_id "P30781";
Chr5	Cufflinks	exon	15400560	15401026	.	-	.	gene_id "XLOC_031925"; transcript_id "TCONS_00063600"; exon_number "6"; gene_name "AT5G38460"; oId "AT5G38460.1"; nearest_ref "AT5G38460.1"; class_code "="; tss_id "TSS39597"; p_id "P30781";
Chr5	Cufflinks	exon	15411672	15413132	.	-	.	gene_id "XLOC_031926"; transcript_id "TCONS_00063601"; exon_number "1"; gene_name "AT5G38490"; oId "AT5G38490.1"; nearest_ref "AT5G38490.1"; class_code "="; tss_id "TSS39598"; p_id "P30782";
Chr5	Cufflinks	exon	15416018	15417253	.	-	.	gene_id "XLOC_031927"; transcript_id "TCONS_00063602"; exon_number "1"; gene_name "AT5G38500"; oId "AT5G38500.1"; nearest_ref "AT5G38500.1"; class_code "="; tss_id "TSS39599"; p_id "P30783";
Chr5	Cufflinks	exon	15417516	15418097	.	-	.	gene_id "XLOC_031928"; transcript_id "TCONS_00070906"; exon_number "1"; gene_name "AT5G38510"; oId "CUFF.5692.1"; nearest_ref "AT5G38510.1"; class_code "j"; tss_id "TSS39600";
Chr5	Cufflinks	exon	15418444	15418598	.	-	.	gene_id "XLOC_031928"; transcript_id "TCONS_00070906"; exon_number "2"; gene_name "AT5G38510"; oId "CUFF.5692.1"; nearest_ref "AT5G38510.1"; class_code "j"; tss_id "TSS39600";
Chr5	Cufflinks	exon	15418689	15419265	.	-	.	gene_id "XLOC_031928"; transcript_id "TCONS_00070906"; exon_number "3"; gene_name "AT5G38510"; oId "CUFF.5692.1"; nearest_ref "AT5G38510.1"; class_code "j"; tss_id "TSS39600";
Chr5	Cufflinks	exon	15419366	15419531	.	-	.	gene_id "XLOC_031928"; transcript_id "TCONS_00070906"; exon_number "4"; gene_name "AT5G38510"; oId "CUFF.5692.1"; nearest_ref "AT5G38510.1"; class_code "j"; tss_id "TSS39600";
Chr5	Cufflinks	exon	15419615	15420011	.	-	.	gene_id "XLOC_031928"; transcript_id "TCONS_00070906"; exon_number "5"; gene_name "AT5G38510"; oId "CUFF.5692.1"; nearest_ref "AT5G38510.1"; class_code "j"; tss_id "TSS39600";
Chr5	Cufflinks	exon	15420451	15420606	.	-	.	gene_id "XLOC_031928"; transcript_id "TCONS_00070906"; exon_number "6"; gene_name "AT5G38510"; oId "CUFF.5692.1"; nearest_ref "AT5G38510.1"; class_code "j"; tss_id "TSS39600";
Chr5	Cufflinks	exon	15417733	15418097	.	-	.	gene_id "XLOC_031928"; transcript_id "TCONS_00063603"; exon_number "1"; gene_name "AT5G38510"; oId "AT5G38510.2"; nearest_ref "AT5G38510.2"; class_code "="; tss_id "TSS39601"; p_id "P30784";
Chr5	Cufflinks	exon	15418444	15418598	.	-	.	gene_id "XLOC_031928"; transcript_id "TCONS_00063603"; exon_number "2"; gene_name "AT5G38510"; oId "AT5G38510.2"; nearest_ref "AT5G38510.2"; class_code "="; tss_id "TSS39601"; p_id "P30784";
Chr5	Cufflinks	exon	15418689	15418859	.	-	.	gene_id "XLOC_031928"; transcript_id "TCONS_00063603"; exon_number "3"; gene_name "AT5G38510"; oId "AT5G38510.2"; nearest_ref "AT5G38510.2"; class_code "="; tss_id "TSS39601"; p_id "P30784";
Chr5	Cufflinks	exon	15419100	15419265	.	-	.	gene_id "XLOC_031928"; transcript_id "TCONS_00063603"; exon_number "4"; gene_name "AT5G38510"; oId "AT5G38510.2"; nearest_ref "AT5G38510.2"; class_code "="; tss_id "TSS39601"; p_id "P30784";
Chr5	Cufflinks	exon	15419366	15419531	.	-	.	gene_id "XLOC_031928"; transcript_id "TCONS_00063603"; exon_number "5"; gene_name "AT5G38510"; oId "AT5G38510.2"; nearest_ref "AT5G38510.2"; class_code "="; tss_id "TSS39601"; p_id "P30784";
Chr5	Cufflinks	exon	15419615	15420011	.	-	.	gene_id "XLOC_031928"; transcript_id "TCONS_00063603"; exon_number "6"; gene_name "AT5G38510"; oId "AT5G38510.2"; nearest_ref "AT5G38510.2"; class_code "="; tss_id "TSS39601"; p_id "P30784";
Chr5	Cufflinks	exon	15420355	15420424	.	-	.	gene_id "XLOC_031928"; transcript_id "TCONS_00063603"; exon_number "7"; gene_name "AT5G38510"; oId "AT5G38510.2"; nearest_ref "AT5G38510.2"; class_code "="; tss_id "TSS39601"; p_id "P30784";
Chr5	Cufflinks	exon	15417733	15418097	.	-	.	gene_id "XLOC_031928"; transcript_id "TCONS_00063604"; exon_number "1"; gene_name "AT5G38510"; oId "AT5G38510.1"; nearest_ref "AT5G38510.1"; class_code "="; tss_id "TSS39600"; p_id "P30784";
Chr5	Cufflinks	exon	15418444	15418598	.	-	.	gene_id "XLOC_031928"; transcript_id "TCONS_00063604"; exon_number "2"; gene_name "AT5G38510"; oId "AT5G38510.1"; nearest_ref "AT5G38510.1"; class_code "="; tss_id "TSS39600"; p_id "P30784";
Chr5	Cufflinks	exon	15418689	15418859	.	-	.	gene_id "XLOC_031928"; transcript_id "TCONS_00063604"; exon_number "3"; gene_name "AT5G38510"; oId "AT5G38510.1"; nearest_ref "AT5G38510.1"; class_code "="; tss_id "TSS39600"; p_id "P30784";
Chr5	Cufflinks	exon	15419100	15419265	.	-	.	gene_id "XLOC_031928"; transcript_id "TCONS_00063604"; exon_number "4"; gene_name "AT5G38510"; oId "AT5G38510.1"; nearest_ref "AT5G38510.1"; class_code "="; tss_id "TSS39600"; p_id "P30784";
Chr5	Cufflinks	exon	15419366	15419531	.	-	.	gene_id "XLOC_031928"; transcript_id "TCONS_00063604"; exon_number "5"; gene_name "AT5G38510"; oId "AT5G38510.1"; nearest_ref "AT5G38510.1"; class_code "="; tss_id "TSS39600"; p_id "P30784";
Chr5	Cufflinks	exon	15419615	15420011	.	-	.	gene_id "XLOC_031928"; transcript_id "TCONS_00063604"; exon_number "6"; gene_name "AT5G38510"; oId "AT5G38510.1"; nearest_ref "AT5G38510.1"; class_code "="; tss_id "TSS39600"; p_id "P30784";
Chr5	Cufflinks	exon	15420451	15420606	.	-	.	gene_id "XLOC_031928"; transcript_id "TCONS_00063604"; exon_number "7"; gene_name "AT5G38510"; oId "AT5G38510.1"; nearest_ref "AT5G38510.1"; class_code "="; tss_id "TSS39600"; p_id "P30784";
Chr5	Cufflinks	exon	15417796	15418097	.	-	.	gene_id "XLOC_031928"; transcript_id "TCONS_00067560"; exon_number "1"; gene_name "AT5G38510"; oId "CUFF.6123.3"; nearest_ref "AT5G38510.1"; class_code "j"; tss_id "TSS39601";
Chr5	Cufflinks	exon	15418444	15418859	.	-	.	gene_id "XLOC_031928"; transcript_id "TCONS_00067560"; exon_number "2"; gene_name "AT5G38510"; oId "CUFF.6123.3"; nearest_ref "AT5G38510.1"; class_code "j"; tss_id "TSS39601";
Chr5	Cufflinks	exon	15419100	15419265	.	-	.	gene_id "XLOC_031928"; transcript_id "TCONS_00067560"; exon_number "3"; gene_name "AT5G38510"; oId "CUFF.6123.3"; nearest_ref "AT5G38510.1"; class_code "j"; tss_id "TSS39601";
Chr5	Cufflinks	exon	15419366	15419531	.	-	.	gene_id "XLOC_031928"; transcript_id "TCONS_00067560"; exon_number "4"; gene_name "AT5G38510"; oId "CUFF.6123.3"; nearest_ref "AT5G38510.1"; class_code "j"; tss_id "TSS39601";
Chr5	Cufflinks	exon	15419615	15420011	.	-	.	gene_id "XLOC_031928"; transcript_id "TCONS_00067560"; exon_number "5"; gene_name "AT5G38510"; oId "CUFF.6123.3"; nearest_ref "AT5G38510.1"; class_code "j"; tss_id "TSS39601";
Chr5	Cufflinks	exon	15420355	15420424	.	-	.	gene_id "XLOC_031928"; transcript_id "TCONS_00067560"; exon_number "6"; gene_name "AT5G38510"; oId "CUFF.6123.3"; nearest_ref "AT5G38510.1"; class_code "j"; tss_id "TSS39601";
Chr5	Cufflinks	exon	15426635	15427058	.	-	.	gene_id "XLOC_031929"; transcript_id "TCONS_00067561"; exon_number "1"; gene_name "AT5G38540"; oId "CUFF.5695.1"; nearest_ref "AT5G38540.1"; class_code "j"; tss_id "TSS39602";
Chr5	Cufflinks	exon	15427141	15427604	.	-	.	gene_id "XLOC_031929"; transcript_id "TCONS_00067561"; exon_number "2"; gene_name "AT5G38540"; oId "CUFF.5695.1"; nearest_ref "AT5G38540.1"; class_code "j"; tss_id "TSS39602";
Chr5	Cufflinks	exon	15427704	15428129	.	-	.	gene_id "XLOC_031929"; transcript_id "TCONS_00067561"; exon_number "3"; gene_name "AT5G38540"; oId "CUFF.5695.1"; nearest_ref "AT5G38540.1"; class_code "j"; tss_id "TSS39602";
Chr5	Cufflinks	exon	15428219	15428710	.	-	.	gene_id "XLOC_031929"; transcript_id "TCONS_00067561"; exon_number "4"; gene_name "AT5G38540"; oId "CUFF.5695.1"; nearest_ref "AT5G38540.1"; class_code "j"; tss_id "TSS39602";
Chr5	Cufflinks	exon	15426635	15427058	.	-	.	gene_id "XLOC_031929"; transcript_id "TCONS_00067562"; exon_number "1"; gene_name "AT5G38540"; oId "CUFF.5695.2"; nearest_ref "AT5G38540.1"; class_code "j"; tss_id "TSS39603";
Chr5	Cufflinks	exon	15427284	15427604	.	-	.	gene_id "XLOC_031929"; transcript_id "TCONS_00067562"; exon_number "2"; gene_name "AT5G38540"; oId "CUFF.5695.2"; nearest_ref "AT5G38540.1"; class_code "j"; tss_id "TSS39603";
Chr5	Cufflinks	exon	15427704	15428129	.	-	.	gene_id "XLOC_031929"; transcript_id "TCONS_00067562"; exon_number "3"; gene_name "AT5G38540"; oId "CUFF.5695.2"; nearest_ref "AT5G38540.1"; class_code "j"; tss_id "TSS39603";
Chr5	Cufflinks	exon	15428219	15428656	.	-	.	gene_id "XLOC_031929"; transcript_id "TCONS_00067562"; exon_number "4"; gene_name "AT5G38540"; oId "CUFF.5695.2"; nearest_ref "AT5G38540.1"; class_code "j"; tss_id "TSS39603";
Chr5	Cufflinks	exon	15430218	15430753	.	-	.	gene_id "XLOC_031929"; transcript_id "TCONS_00067562"; exon_number "5"; gene_name "AT5G38540"; oId "CUFF.5695.2"; nearest_ref "AT5G38540.1"; class_code "j"; tss_id "TSS39603";
Chr5	Cufflinks	exon	15426810	15427058	.	-	.	gene_id "XLOC_031929"; transcript_id "TCONS_00063605"; exon_number "1"; gene_name "AT5G38540"; oId "AT5G38540.1"; nearest_ref "AT5G38540.1"; class_code "="; tss_id "TSS39602"; p_id "P30785";
Chr5	Cufflinks	exon	15427284	15427604	.	-	.	gene_id "XLOC_031929"; transcript_id "TCONS_00063605"; exon_number "2"; gene_name "AT5G38540"; oId "AT5G38540.1"; nearest_ref "AT5G38540.1"; class_code "="; tss_id "TSS39602"; p_id "P30785";
Chr5	Cufflinks	exon	15427704	15428129	.	-	.	gene_id "XLOC_031929"; transcript_id "TCONS_00063605"; exon_number "3"; gene_name "AT5G38540"; oId "AT5G38540.1"; nearest_ref "AT5G38540.1"; class_code "="; tss_id "TSS39602"; p_id "P30785";
Chr5	Cufflinks	exon	15428219	15428710	.	-	.	gene_id "XLOC_031929"; transcript_id "TCONS_00063605"; exon_number "4"; gene_name "AT5G38540"; oId "AT5G38540.1"; nearest_ref "AT5G38540.1"; class_code "="; tss_id "TSS39602"; p_id "P30785";
Chr5	Cufflinks	exon	15432781	15433210	.	-	.	gene_id "XLOC_031930"; transcript_id "TCONS_00069386"; exon_number "1"; gene_name "AT5G38550"; oId "CUFF.6928.2"; nearest_ref "AT5G38550.1"; class_code "j"; tss_id "TSS39604";
Chr5	Cufflinks	exon	15433310	15433777	.	-	.	gene_id "XLOC_031930"; transcript_id "TCONS_00069386"; exon_number "2"; gene_name "AT5G38550"; oId "CUFF.6928.2"; nearest_ref "AT5G38550.1"; class_code "j"; tss_id "TSS39604";
Chr5	Cufflinks	exon	15433870	15434815	.	-	.	gene_id "XLOC_031930"; transcript_id "TCONS_00069386"; exon_number "3"; gene_name "AT5G38550"; oId "CUFF.6928.2"; nearest_ref "AT5G38550.1"; class_code "j"; tss_id "TSS39604";
Chr5	Cufflinks	exon	15435212	15435487	.	-	.	gene_id "XLOC_031930"; transcript_id "TCONS_00069386"; exon_number "4"; gene_name "AT5G38550"; oId "CUFF.6928.2"; nearest_ref "AT5G38550.1"; class_code "j"; tss_id "TSS39604";
Chr5	Cufflinks	exon	15435741	15435779	.	-	.	gene_id "XLOC_031930"; transcript_id "TCONS_00069386"; exon_number "5"; gene_name "AT5G38550"; oId "CUFF.6928.2"; nearest_ref "AT5G38550.1"; class_code "j"; tss_id "TSS39604";
Chr5	Cufflinks	exon	15432781	15433210	.	-	.	gene_id "XLOC_031930"; transcript_id "TCONS_00063606"; exon_number "1"; gene_name "AT5G38550"; oId "AT5G38550.1"; nearest_ref "AT5G38550.1"; class_code "="; tss_id "TSS39604"; p_id "P30786";
Chr5	Cufflinks	exon	15433310	15433777	.	-	.	gene_id "XLOC_031930"; transcript_id "TCONS_00063606"; exon_number "2"; gene_name "AT5G38550"; oId "AT5G38550.1"; nearest_ref "AT5G38550.1"; class_code "="; tss_id "TSS39604"; p_id "P30786";
Chr5	Cufflinks	exon	15433870	15434292	.	-	.	gene_id "XLOC_031930"; transcript_id "TCONS_00063606"; exon_number "3"; gene_name "AT5G38550"; oId "AT5G38550.1"; nearest_ref "AT5G38550.1"; class_code "="; tss_id "TSS39604"; p_id "P30786";
Chr5	Cufflinks	exon	15434378	15434815	.	-	.	gene_id "XLOC_031930"; transcript_id "TCONS_00063606"; exon_number "4"; gene_name "AT5G38550"; oId "AT5G38550.1"; nearest_ref "AT5G38550.1"; class_code "="; tss_id "TSS39604"; p_id "P30786";
Chr5	Cufflinks	exon	15435212	15435487	.	-	.	gene_id "XLOC_031930"; transcript_id "TCONS_00063606"; exon_number "5"; gene_name "AT5G38550"; oId "AT5G38550.1"; nearest_ref "AT5G38550.1"; class_code "="; tss_id "TSS39604"; p_id "P30786";
Chr5	Cufflinks	exon	15435741	15435779	.	-	.	gene_id "XLOC_031930"; transcript_id "TCONS_00063606"; exon_number "6"; gene_name "AT5G38550"; oId "AT5G38550.1"; nearest_ref "AT5G38550.1"; class_code "="; tss_id "TSS39604"; p_id "P30786";
Chr5	Cufflinks	exon	15432781	15433777	.	-	.	gene_id "XLOC_031930"; transcript_id "TCONS_00063607"; exon_number "1"; gene_name "AT5G38550"; oId "CUFF.3625.1"; nearest_ref "AT5G38550.1"; class_code "j"; tss_id "TSS39604";
Chr5	Cufflinks	exon	15433870	15434292	.	-	.	gene_id "XLOC_031930"; transcript_id "TCONS_00063607"; exon_number "2"; gene_name "AT5G38550"; oId "CUFF.3625.1"; nearest_ref "AT5G38550.1"; class_code "j"; tss_id "TSS39604";
Chr5	Cufflinks	exon	15434378	15434815	.	-	.	gene_id "XLOC_031930"; transcript_id "TCONS_00063607"; exon_number "3"; gene_name "AT5G38550"; oId "CUFF.3625.1"; nearest_ref "AT5G38550.1"; class_code "j"; tss_id "TSS39604";
Chr5	Cufflinks	exon	15435212	15435487	.	-	.	gene_id "XLOC_031930"; transcript_id "TCONS_00063607"; exon_number "4"; gene_name "AT5G38550"; oId "CUFF.3625.1"; nearest_ref "AT5G38550.1"; class_code "j"; tss_id "TSS39604";
Chr5	Cufflinks	exon	15435741	15435801	.	-	.	gene_id "XLOC_031930"; transcript_id "TCONS_00063607"; exon_number "5"; gene_name "AT5G38550"; oId "CUFF.3625.1"; nearest_ref "AT5G38550.1"; class_code "j"; tss_id "TSS39604";
Chr5	Cufflinks	exon	15444310	15444864	.	-	.	gene_id "XLOC_031931"; transcript_id "TCONS_00070907"; exon_number "1"; gene_name "AT5G38565"; oId "CUFF.5696.1"; nearest_ref "AT5G38565.1"; class_code "j"; tss_id "TSS39606";
Chr5	Cufflinks	exon	15444936	15445009	.	-	.	gene_id "XLOC_031931"; transcript_id "TCONS_00070907"; exon_number "2"; gene_name "AT5G38565"; oId "CUFF.5696.1"; nearest_ref "AT5G38565.1"; class_code "j"; tss_id "TSS39606";
Chr5	Cufflinks	exon	15445161	15445499	.	-	.	gene_id "XLOC_031931"; transcript_id "TCONS_00070907"; exon_number "3"; gene_name "AT5G38565"; oId "CUFF.5696.1"; nearest_ref "AT5G38565.1"; class_code "j"; tss_id "TSS39606";
Chr5	Cufflinks	exon	15445576	15445666	.	-	.	gene_id "XLOC_031931"; transcript_id "TCONS_00070907"; exon_number "4"; gene_name "AT5G38565"; oId "CUFF.5696.1"; nearest_ref "AT5G38565.1"; class_code "j"; tss_id "TSS39606";
Chr5	Cufflinks	exon	15445758	15446070	.	-	.	gene_id "XLOC_031931"; transcript_id "TCONS_00070907"; exon_number "5"; gene_name "AT5G38565"; oId "CUFF.5696.1"; nearest_ref "AT5G38565.1"; class_code "j"; tss_id "TSS39606";
Chr5	Cufflinks	exon	15446221	15446233	.	-	.	gene_id "XLOC_031931"; transcript_id "TCONS_00070907"; exon_number "6"; gene_name "AT5G38565"; oId "CUFF.5696.1"; nearest_ref "AT5G38565.1"; class_code "j"; tss_id "TSS39606";
Chr5	Cufflinks	exon	15444310	15444864	.	-	.	gene_id "XLOC_031931"; transcript_id "TCONS_00069387"; exon_number "1"; gene_name "AT5G38565"; oId "CUFF.6930.2"; nearest_ref "AT5G38565.1"; class_code "j"; tss_id "TSS39607";
Chr5	Cufflinks	exon	15444936	15445009	.	-	.	gene_id "XLOC_031931"; transcript_id "TCONS_00069387"; exon_number "2"; gene_name "AT5G38565"; oId "CUFF.6930.2"; nearest_ref "AT5G38565.1"; class_code "j"; tss_id "TSS39607";
Chr5	Cufflinks	exon	15445161	15445499	.	-	.	gene_id "XLOC_031931"; transcript_id "TCONS_00069387"; exon_number "3"; gene_name "AT5G38565"; oId "CUFF.6930.2"; nearest_ref "AT5G38565.1"; class_code "j"; tss_id "TSS39607";
Chr5	Cufflinks	exon	15445576	15446380	.	-	.	gene_id "XLOC_031931"; transcript_id "TCONS_00069387"; exon_number "4"; gene_name "AT5G38565"; oId "CUFF.6930.2"; nearest_ref "AT5G38565.1"; class_code "j"; tss_id "TSS39607";
Chr5	Cufflinks	exon	15445548	15446422	.	-	.	gene_id "XLOC_031931"; transcript_id "TCONS_00063609"; exon_number "1"; gene_name "AT5G38565"; oId "CUFF.3627.2"; nearest_ref "AT5G38565.1"; class_code "e"; tss_id "TSS39607";
Chr5	Cufflinks	exon	15449279	15449551	.	-	.	gene_id "XLOC_031932"; transcript_id "TCONS_00063610"; exon_number "1"; gene_name "AT5G38570"; oId "AT5G38570.1"; nearest_ref "AT5G38570.1"; class_code "="; tss_id "TSS39608"; p_id "P30788";
Chr5	Cufflinks	exon	15449648	15449791	.	-	.	gene_id "XLOC_031932"; transcript_id "TCONS_00063610"; exon_number "2"; gene_name "AT5G38570"; oId "AT5G38570.1"; nearest_ref "AT5G38570.1"; class_code "="; tss_id "TSS39608"; p_id "P30788";
Chr5	Cufflinks	exon	15449879	15450601	.	-	.	gene_id "XLOC_031932"; transcript_id "TCONS_00063610"; exon_number "3"; gene_name "AT5G38570"; oId "AT5G38570.1"; nearest_ref "AT5G38570.1"; class_code "="; tss_id "TSS39608"; p_id "P30788";
Chr5	Cufflinks	exon	15451164	15451457	.	-	.	gene_id "XLOC_031933"; transcript_id "TCONS_00063611"; exon_number "1"; gene_name "AT5G38580"; oId "AT5G38580.1"; nearest_ref "AT5G38580.1"; class_code "="; tss_id "TSS39609"; p_id "P30789";
Chr5	Cufflinks	exon	15451541	15451681	.	-	.	gene_id "XLOC_031933"; transcript_id "TCONS_00063611"; exon_number "2"; gene_name "AT5G38580"; oId "AT5G38580.1"; nearest_ref "AT5G38580.1"; class_code "="; tss_id "TSS39609"; p_id "P30789";
Chr5	Cufflinks	exon	15451771	15451842	.	-	.	gene_id "XLOC_031933"; transcript_id "TCONS_00063611"; exon_number "3"; gene_name "AT5G38580"; oId "AT5G38580.1"; nearest_ref "AT5G38580.1"; class_code "="; tss_id "TSS39609"; p_id "P30789";
Chr5	Cufflinks	exon	15451933	15452329	.	-	.	gene_id "XLOC_031934"; transcript_id "TCONS_00063612"; exon_number "1"; gene_name "AT5G38590"; oId "AT5G38590.1"; nearest_ref "AT5G38590.1"; class_code "="; tss_id "TSS39610"; p_id "P30791";
Chr5	Cufflinks	exon	15452411	15453505	.	-	.	gene_id "XLOC_031934"; transcript_id "TCONS_00063612"; exon_number "2"; gene_name "AT5G38590"; oId "AT5G38590.1"; nearest_ref "AT5G38590.1"; class_code "="; tss_id "TSS39610"; p_id "P30791";
Chr5	Cufflinks	exon	15453678	15453885	.	-	.	gene_id "XLOC_031934"; transcript_id "TCONS_00063612"; exon_number "3"; gene_name "AT5G38590"; oId "AT5G38590.1"; nearest_ref "AT5G38590.1"; class_code "="; tss_id "TSS39610"; p_id "P30791";
Chr5	Cufflinks	exon	15451945	15452329	.	-	.	gene_id "XLOC_031934"; transcript_id "TCONS_00063613"; exon_number "1"; gene_name "AT5G38590"; oId "AT5G38590.2"; nearest_ref "AT5G38590.2"; class_code "="; tss_id "TSS39610"; p_id "P30790";
Chr5	Cufflinks	exon	15452411	15452551	.	-	.	gene_id "XLOC_031934"; transcript_id "TCONS_00063613"; exon_number "2"; gene_name "AT5G38590"; oId "AT5G38590.2"; nearest_ref "AT5G38590.2"; class_code "="; tss_id "TSS39610"; p_id "P30790";
Chr5	Cufflinks	exon	15452628	15453505	.	-	.	gene_id "XLOC_031934"; transcript_id "TCONS_00063613"; exon_number "3"; gene_name "AT5G38590"; oId "AT5G38590.2"; nearest_ref "AT5G38590.2"; class_code "="; tss_id "TSS39610"; p_id "P30790";
Chr5	Cufflinks	exon	15453678	15453897	.	-	.	gene_id "XLOC_031934"; transcript_id "TCONS_00063613"; exon_number "4"; gene_name "AT5G38590"; oId "AT5G38590.2"; nearest_ref "AT5G38590.2"; class_code "="; tss_id "TSS39610"; p_id "P30790";
Chr5	Cufflinks	exon	15460691	15461459	.	-	.	gene_id "XLOC_031935"; transcript_id "TCONS_00063614"; exon_number "1"; gene_name "AT5G38610"; oId "AT5G38610.1"; nearest_ref "AT5G38610.1"; class_code "="; tss_id "TSS39611"; p_id "P30792";
Chr5	Cufflinks	exon	15463858	15464907	.	-	.	gene_id "XLOC_031936"; transcript_id "TCONS_00063615"; exon_number "1"; gene_name "AT5G38620"; oId "AT5G38620.1"; nearest_ref "AT5G38620.1"; class_code "="; tss_id "TSS39612"; p_id "P30793";
Chr5	Cufflinks	exon	15467679	15468082	.	-	.	gene_id "XLOC_031937"; transcript_id "TCONS_00063616"; exon_number "1"; gene_name "AT5G38640"; oId "AT5G38640.1"; nearest_ref "AT5G38640.1"; class_code "="; tss_id "TSS39613"; p_id "P30794";
Chr5	Cufflinks	exon	15468206	15468260	.	-	.	gene_id "XLOC_031937"; transcript_id "TCONS_00063616"; exon_number "2"; gene_name "AT5G38640"; oId "AT5G38640.1"; nearest_ref "AT5G38640.1"; class_code "="; tss_id "TSS39613"; p_id "P30794";
Chr5	Cufflinks	exon	15468353	15468449	.	-	.	gene_id "XLOC_031937"; transcript_id "TCONS_00063616"; exon_number "3"; gene_name "AT5G38640"; oId "AT5G38640.1"; nearest_ref "AT5G38640.1"; class_code "="; tss_id "TSS39613"; p_id "P30794";
Chr5	Cufflinks	exon	15468543	15469287	.	-	.	gene_id "XLOC_031937"; transcript_id "TCONS_00063616"; exon_number "4"; gene_name "AT5G38640"; oId "AT5G38640.1"; nearest_ref "AT5G38640.1"; class_code "="; tss_id "TSS39613"; p_id "P30794";
Chr5	Cufflinks	exon	15469451	15469812	.	-	.	gene_id "XLOC_031937"; transcript_id "TCONS_00063616"; exon_number "5"; gene_name "AT5G38640"; oId "AT5G38640.1"; nearest_ref "AT5G38640.1"; class_code "="; tss_id "TSS39613"; p_id "P30794";
Chr5	Cufflinks	exon	15469965	15470084	.	-	.	gene_id "XLOC_031937"; transcript_id "TCONS_00063616"; exon_number "6"; gene_name "AT5G38640"; oId "AT5G38640.1"; nearest_ref "AT5G38640.1"; class_code "="; tss_id "TSS39613"; p_id "P30794";
Chr5	Cufflinks	exon	15470188	15470724	.	-	.	gene_id "XLOC_031937"; transcript_id "TCONS_00063616"; exon_number "7"; gene_name "AT5G38640"; oId "AT5G38640.1"; nearest_ref "AT5G38640.1"; class_code "="; tss_id "TSS39613"; p_id "P30794";
Chr5	Cufflinks	exon	15470900	15471308	.	-	.	gene_id "XLOC_031938"; transcript_id "TCONS_00063617"; exon_number "1"; gene_name "APE1"; oId "AT5G38660.2"; nearest_ref "AT5G38660.2"; class_code "="; tss_id "TSS39614"; p_id "P30797";
Chr5	Cufflinks	exon	15471758	15471855	.	-	.	gene_id "XLOC_031938"; transcript_id "TCONS_00063617"; exon_number "2"; gene_name "APE1"; oId "AT5G38660.2"; nearest_ref "AT5G38660.2"; class_code "="; tss_id "TSS39614"; p_id "P30797";
Chr5	Cufflinks	exon	15472274	15472374	.	-	.	gene_id "XLOC_031938"; transcript_id "TCONS_00063617"; exon_number "3"; gene_name "APE1"; oId "AT5G38660.2"; nearest_ref "AT5G38660.2"; class_code "="; tss_id "TSS39614"; p_id "P30797";
Chr5	Cufflinks	exon	15472574	15472763	.	-	.	gene_id "XLOC_031938"; transcript_id "TCONS_00063617"; exon_number "4"; gene_name "APE1"; oId "AT5G38660.2"; nearest_ref "AT5G38660.2"; class_code "="; tss_id "TSS39614"; p_id "P30797";
Chr5	Cufflinks	exon	15473336	15473364	.	-	.	gene_id "XLOC_031938"; transcript_id "TCONS_00063617"; exon_number "5"; gene_name "APE1"; oId "AT5G38660.2"; nearest_ref "AT5G38660.2"; class_code "="; tss_id "TSS39614"; p_id "P30797";
Chr5	Cufflinks	exon	15473456	15473497	.	-	.	gene_id "XLOC_031938"; transcript_id "TCONS_00063617"; exon_number "6"; gene_name "APE1"; oId "AT5G38660.2"; nearest_ref "AT5G38660.2"; class_code "="; tss_id "TSS39614"; p_id "P30797";
Chr5	Cufflinks	exon	15473642	15473722	.	-	.	gene_id "XLOC_031938"; transcript_id "TCONS_00063617"; exon_number "7"; gene_name "APE1"; oId "AT5G38660.2"; nearest_ref "AT5G38660.2"; class_code "="; tss_id "TSS39614"; p_id "P30797";
Chr5	Cufflinks	exon	15473873	15473926	.	-	.	gene_id "XLOC_031938"; transcript_id "TCONS_00063617"; exon_number "8"; gene_name "APE1"; oId "AT5G38660.2"; nearest_ref "AT5G38660.2"; class_code "="; tss_id "TSS39614"; p_id "P30797";
Chr5	Cufflinks	exon	15474038	15474121	.	-	.	gene_id "XLOC_031938"; transcript_id "TCONS_00063617"; exon_number "9"; gene_name "APE1"; oId "AT5G38660.2"; nearest_ref "AT5G38660.2"; class_code "="; tss_id "TSS39614"; p_id "P30797";
Chr5	Cufflinks	exon	15474448	15474534	.	-	.	gene_id "XLOC_031938"; transcript_id "TCONS_00063617"; exon_number "10"; gene_name "APE1"; oId "AT5G38660.2"; nearest_ref "AT5G38660.2"; class_code "="; tss_id "TSS39614"; p_id "P30797";
Chr5	Cufflinks	exon	15474721	15474823	.	-	.	gene_id "XLOC_031938"; transcript_id "TCONS_00063617"; exon_number "11"; gene_name "APE1"; oId "AT5G38660.2"; nearest_ref "AT5G38660.2"; class_code "="; tss_id "TSS39614"; p_id "P30797";
Chr5	Cufflinks	exon	15474895	15474941	.	-	.	gene_id "XLOC_031938"; transcript_id "TCONS_00063617"; exon_number "12"; gene_name "APE1"; oId "AT5G38660.2"; nearest_ref "AT5G38660.2"; class_code "="; tss_id "TSS39614"; p_id "P30797";
Chr5	Cufflinks	exon	15475219	15475585	.	-	.	gene_id "XLOC_031938"; transcript_id "TCONS_00063617"; exon_number "13"; gene_name "APE1"; oId "AT5G38660.2"; nearest_ref "AT5G38660.2"; class_code "="; tss_id "TSS39614"; p_id "P30797";
Chr5	Cufflinks	exon	15470961	15471308	.	-	.	gene_id "XLOC_031938"; transcript_id "TCONS_00063618"; exon_number "1"; gene_name "AT5G38650"; oId "AT5G38650.1"; nearest_ref "AT5G38650.1"; class_code "="; tss_id "TSS39615"; p_id "P30796";
Chr5	Cufflinks	exon	15471758	15471855	.	-	.	gene_id "XLOC_031938"; transcript_id "TCONS_00063618"; exon_number "2"; gene_name "AT5G38650"; oId "AT5G38650.1"; nearest_ref "AT5G38650.1"; class_code "="; tss_id "TSS39615"; p_id "P30796";
Chr5	Cufflinks	exon	15472274	15472374	.	-	.	gene_id "XLOC_031938"; transcript_id "TCONS_00063618"; exon_number "3"; gene_name "AT5G38650"; oId "AT5G38650.1"; nearest_ref "AT5G38650.1"; class_code "="; tss_id "TSS39615"; p_id "P30796";
Chr5	Cufflinks	exon	15472574	15472815	.	-	.	gene_id "XLOC_031938"; transcript_id "TCONS_00063618"; exon_number "4"; gene_name "AT5G38650"; oId "AT5G38650.1"; nearest_ref "AT5G38650.1"; class_code "="; tss_id "TSS39615"; p_id "P30796";
Chr5	Cufflinks	exon	15473109	15473364	.	-	.	gene_id "XLOC_031938"; transcript_id "TCONS_00063619"; exon_number "1"; gene_name "APE1"; oId "AT5G38660.1"; nearest_ref "AT5G38660.1"; class_code "="; tss_id "TSS39614"; p_id "P30795";
Chr5	Cufflinks	exon	15473452	15473497	.	-	.	gene_id "XLOC_031938"; transcript_id "TCONS_00063619"; exon_number "2"; gene_name "APE1"; oId "AT5G38660.1"; nearest_ref "AT5G38660.1"; class_code "="; tss_id "TSS39614"; p_id "P30795";
Chr5	Cufflinks	exon	15473642	15473722	.	-	.	gene_id "XLOC_031938"; transcript_id "TCONS_00063619"; exon_number "3"; gene_name "APE1"; oId "AT5G38660.1"; nearest_ref "AT5G38660.1"; class_code "="; tss_id "TSS39614"; p_id "P30795";
Chr5	Cufflinks	exon	15473873	15473926	.	-	.	gene_id "XLOC_031938"; transcript_id "TCONS_00063619"; exon_number "4"; gene_name "APE1"; oId "AT5G38660.1"; nearest_ref "AT5G38660.1"; class_code "="; tss_id "TSS39614"; p_id "P30795";
Chr5	Cufflinks	exon	15474038	15474121	.	-	.	gene_id "XLOC_031938"; transcript_id "TCONS_00063619"; exon_number "5"; gene_name "APE1"; oId "AT5G38660.1"; nearest_ref "AT5G38660.1"; class_code "="; tss_id "TSS39614"; p_id "P30795";
Chr5	Cufflinks	exon	15474448	15474534	.	-	.	gene_id "XLOC_031938"; transcript_id "TCONS_00063619"; exon_number "6"; gene_name "APE1"; oId "AT5G38660.1"; nearest_ref "AT5G38660.1"; class_code "="; tss_id "TSS39614"; p_id "P30795";
Chr5	Cufflinks	exon	15474721	15474823	.	-	.	gene_id "XLOC_031938"; transcript_id "TCONS_00063619"; exon_number "7"; gene_name "APE1"; oId "AT5G38660.1"; nearest_ref "AT5G38660.1"; class_code "="; tss_id "TSS39614"; p_id "P30795";
Chr5	Cufflinks	exon	15474895	15474941	.	-	.	gene_id "XLOC_031938"; transcript_id "TCONS_00063619"; exon_number "8"; gene_name "APE1"; oId "AT5G38660.1"; nearest_ref "AT5G38660.1"; class_code "="; tss_id "TSS39614"; p_id "P30795";
Chr5	Cufflinks	exon	15475219	15475552	.	-	.	gene_id "XLOC_031938"; transcript_id "TCONS_00063619"; exon_number "9"; gene_name "APE1"; oId "AT5G38660.1"; nearest_ref "AT5G38660.1"; class_code "="; tss_id "TSS39614"; p_id "P30795";
Chr5	Cufflinks	exon	15479073	15479472	.	-	.	gene_id "XLOC_031939"; transcript_id "TCONS_00063621"; exon_number "1"; gene_name "AT5G38690"; oId "CUFF.3630.2"; nearest_ref "AT5G38690.1"; class_code "j"; tss_id "TSS39616";
Chr5	Cufflinks	exon	15479944	15480040	.	-	.	gene_id "XLOC_031939"; transcript_id "TCONS_00063621"; exon_number "2"; gene_name "AT5G38690"; oId "CUFF.3630.2"; nearest_ref "AT5G38690.1"; class_code "j"; tss_id "TSS39616";
Chr5	Cufflinks	exon	15480121	15480234	.	-	.	gene_id "XLOC_031939"; transcript_id "TCONS_00063621"; exon_number "3"; gene_name "AT5G38690"; oId "CUFF.3630.2"; nearest_ref "AT5G38690.1"; class_code "j"; tss_id "TSS39616";
Chr5	Cufflinks	exon	15480316	15480484	.	-	.	gene_id "XLOC_031939"; transcript_id "TCONS_00063621"; exon_number "4"; gene_name "AT5G38690"; oId "CUFF.3630.2"; nearest_ref "AT5G38690.1"; class_code "j"; tss_id "TSS39616";
Chr5	Cufflinks	exon	15480562	15480652	.	-	.	gene_id "XLOC_031939"; transcript_id "TCONS_00063621"; exon_number "5"; gene_name "AT5G38690"; oId "CUFF.3630.2"; nearest_ref "AT5G38690.1"; class_code "j"; tss_id "TSS39616";
Chr5	Cufflinks	exon	15480734	15481163	.	-	.	gene_id "XLOC_031939"; transcript_id "TCONS_00063621"; exon_number "6"; gene_name "AT5G38690"; oId "CUFF.3630.2"; nearest_ref "AT5G38690.1"; class_code "j"; tss_id "TSS39616";
Chr5	Cufflinks	exon	15481261	15481466	.	-	.	gene_id "XLOC_031939"; transcript_id "TCONS_00063621"; exon_number "7"; gene_name "AT5G38690"; oId "CUFF.3630.2"; nearest_ref "AT5G38690.1"; class_code "j"; tss_id "TSS39616";
Chr5	Cufflinks	exon	15481554	15481794	.	-	.	gene_id "XLOC_031939"; transcript_id "TCONS_00063621"; exon_number "8"; gene_name "AT5G38690"; oId "CUFF.3630.2"; nearest_ref "AT5G38690.1"; class_code "j"; tss_id "TSS39616";
Chr5	Cufflinks	exon	15481889	15482018	.	-	.	gene_id "XLOC_031939"; transcript_id "TCONS_00063621"; exon_number "9"; gene_name "AT5G38690"; oId "CUFF.3630.2"; nearest_ref "AT5G38690.1"; class_code "j"; tss_id "TSS39616";
Chr5	Cufflinks	exon	15482084	15482170	.	-	.	gene_id "XLOC_031939"; transcript_id "TCONS_00063621"; exon_number "10"; gene_name "AT5G38690"; oId "CUFF.3630.2"; nearest_ref "AT5G38690.1"; class_code "j"; tss_id "TSS39616";
Chr5	Cufflinks	exon	15482262	15482359	.	-	.	gene_id "XLOC_031939"; transcript_id "TCONS_00063621"; exon_number "11"; gene_name "AT5G38690"; oId "CUFF.3630.2"; nearest_ref "AT5G38690.1"; class_code "j"; tss_id "TSS39616";
Chr5	Cufflinks	exon	15482891	15483250	.	-	.	gene_id "XLOC_031939"; transcript_id "TCONS_00063621"; exon_number "12"; gene_name "AT5G38690"; oId "CUFF.3630.2"; nearest_ref "AT5G38690.1"; class_code "j"; tss_id "TSS39616";
Chr5	Cufflinks	exon	15479073	15479472	.	-	.	gene_id "XLOC_031939"; transcript_id "TCONS_00063620"; exon_number "1"; gene_name "AT5G38690"; oId "CUFF.3630.1"; nearest_ref "AT5G38690.1"; class_code "j"; tss_id "TSS39616";
Chr5	Cufflinks	exon	15479944	15480040	.	-	.	gene_id "XLOC_031939"; transcript_id "TCONS_00063620"; exon_number "2"; gene_name "AT5G38690"; oId "CUFF.3630.1"; nearest_ref "AT5G38690.1"; class_code "j"; tss_id "TSS39616";
Chr5	Cufflinks	exon	15480121	15480234	.	-	.	gene_id "XLOC_031939"; transcript_id "TCONS_00063620"; exon_number "3"; gene_name "AT5G38690"; oId "CUFF.3630.1"; nearest_ref "AT5G38690.1"; class_code "j"; tss_id "TSS39616";
Chr5	Cufflinks	exon	15480316	15480475	.	-	.	gene_id "XLOC_031939"; transcript_id "TCONS_00063620"; exon_number "4"; gene_name "AT5G38690"; oId "CUFF.3630.1"; nearest_ref "AT5G38690.1"; class_code "j"; tss_id "TSS39616";
Chr5	Cufflinks	exon	15480562	15480925	.	-	.	gene_id "XLOC_031939"; transcript_id "TCONS_00063620"; exon_number "5"; gene_name "AT5G38690"; oId "CUFF.3630.1"; nearest_ref "AT5G38690.1"; class_code "j"; tss_id "TSS39616";
Chr5	Cufflinks	exon	15481021	15481163	.	-	.	gene_id "XLOC_031939"; transcript_id "TCONS_00063620"; exon_number "6"; gene_name "AT5G38690"; oId "CUFF.3630.1"; nearest_ref "AT5G38690.1"; class_code "j"; tss_id "TSS39616";
Chr5	Cufflinks	exon	15481261	15481466	.	-	.	gene_id "XLOC_031939"; transcript_id "TCONS_00063620"; exon_number "7"; gene_name "AT5G38690"; oId "CUFF.3630.1"; nearest_ref "AT5G38690.1"; class_code "j"; tss_id "TSS39616";
Chr5	Cufflinks	exon	15481554	15481794	.	-	.	gene_id "XLOC_031939"; transcript_id "TCONS_00063620"; exon_number "8"; gene_name "AT5G38690"; oId "CUFF.3630.1"; nearest_ref "AT5G38690.1"; class_code "j"; tss_id "TSS39616";
Chr5	Cufflinks	exon	15481889	15482018	.	-	.	gene_id "XLOC_031939"; transcript_id "TCONS_00063620"; exon_number "9"; gene_name "AT5G38690"; oId "CUFF.3630.1"; nearest_ref "AT5G38690.1"; class_code "j"; tss_id "TSS39616";
Chr5	Cufflinks	exon	15482084	15482170	.	-	.	gene_id "XLOC_031939"; transcript_id "TCONS_00063620"; exon_number "10"; gene_name "AT5G38690"; oId "CUFF.3630.1"; nearest_ref "AT5G38690.1"; class_code "j"; tss_id "TSS39616";
Chr5	Cufflinks	exon	15482262	15482359	.	-	.	gene_id "XLOC_031939"; transcript_id "TCONS_00063620"; exon_number "11"; gene_name "AT5G38690"; oId "CUFF.3630.1"; nearest_ref "AT5G38690.1"; class_code "j"; tss_id "TSS39616";
Chr5	Cufflinks	exon	15482891	15483250	.	-	.	gene_id "XLOC_031939"; transcript_id "TCONS_00063620"; exon_number "12"; gene_name "AT5G38690"; oId "CUFF.3630.1"; nearest_ref "AT5G38690.1"; class_code "j"; tss_id "TSS39616";
Chr5	Cufflinks	exon	15479136	15479472	.	-	.	gene_id "XLOC_031939"; transcript_id "TCONS_00067563"; exon_number "1"; gene_name "AT5G38690"; oId "CUFF.6134.1"; nearest_ref "AT5G38690.1"; class_code "j"; tss_id "TSS39616";
Chr5	Cufflinks	exon	15479944	15480040	.	-	.	gene_id "XLOC_031939"; transcript_id "TCONS_00067563"; exon_number "2"; gene_name "AT5G38690"; oId "CUFF.6134.1"; nearest_ref "AT5G38690.1"; class_code "j"; tss_id "TSS39616";
Chr5	Cufflinks	exon	15480121	15480234	.	-	.	gene_id "XLOC_031939"; transcript_id "TCONS_00067563"; exon_number "3"; gene_name "AT5G38690"; oId "CUFF.6134.1"; nearest_ref "AT5G38690.1"; class_code "j"; tss_id "TSS39616";
Chr5	Cufflinks	exon	15480316	15480484	.	-	.	gene_id "XLOC_031939"; transcript_id "TCONS_00067563"; exon_number "4"; gene_name "AT5G38690"; oId "CUFF.6134.1"; nearest_ref "AT5G38690.1"; class_code "j"; tss_id "TSS39616";
Chr5	Cufflinks	exon	15480562	15480652	.	-	.	gene_id "XLOC_031939"; transcript_id "TCONS_00067563"; exon_number "5"; gene_name "AT5G38690"; oId "CUFF.6134.1"; nearest_ref "AT5G38690.1"; class_code "j"; tss_id "TSS39616";
Chr5	Cufflinks	exon	15480734	15480925	.	-	.	gene_id "XLOC_031939"; transcript_id "TCONS_00067563"; exon_number "6"; gene_name "AT5G38690"; oId "CUFF.6134.1"; nearest_ref "AT5G38690.1"; class_code "j"; tss_id "TSS39616";
Chr5	Cufflinks	exon	15481021	15481163	.	-	.	gene_id "XLOC_031939"; transcript_id "TCONS_00067563"; exon_number "7"; gene_name "AT5G38690"; oId "CUFF.6134.1"; nearest_ref "AT5G38690.1"; class_code "j"; tss_id "TSS39616";
Chr5	Cufflinks	exon	15481261	15481466	.	-	.	gene_id "XLOC_031939"; transcript_id "TCONS_00067563"; exon_number "8"; gene_name "AT5G38690"; oId "CUFF.6134.1"; nearest_ref "AT5G38690.1"; class_code "j"; tss_id "TSS39616";
Chr5	Cufflinks	exon	15481554	15481794	.	-	.	gene_id "XLOC_031939"; transcript_id "TCONS_00067563"; exon_number "9"; gene_name "AT5G38690"; oId "CUFF.6134.1"; nearest_ref "AT5G38690.1"; class_code "j"; tss_id "TSS39616";
Chr5	Cufflinks	exon	15481889	15482359	.	-	.	gene_id "XLOC_031939"; transcript_id "TCONS_00067563"; exon_number "10"; gene_name "AT5G38690"; oId "CUFF.6134.1"; nearest_ref "AT5G38690.1"; class_code "j"; tss_id "TSS39616";
Chr5	Cufflinks	exon	15482891	15483327	.	-	.	gene_id "XLOC_031939"; transcript_id "TCONS_00067563"; exon_number "11"; gene_name "AT5G38690"; oId "CUFF.6134.1"; nearest_ref "AT5G38690.1"; class_code "j"; tss_id "TSS39616";
Chr5	Cufflinks	exon	15479177	15479472	.	-	.	gene_id "XLOC_031939"; transcript_id "TCONS_00063622"; exon_number "1"; gene_name "AT5G38690"; oId "AT5G38690.1"; nearest_ref "AT5G38690.1"; class_code "="; tss_id "TSS39616"; p_id "P30798";
Chr5	Cufflinks	exon	15479944	15480040	.	-	.	gene_id "XLOC_031939"; transcript_id "TCONS_00063622"; exon_number "2"; gene_name "AT5G38690"; oId "AT5G38690.1"; nearest_ref "AT5G38690.1"; class_code "="; tss_id "TSS39616"; p_id "P30798";
Chr5	Cufflinks	exon	15480121	15480234	.	-	.	gene_id "XLOC_031939"; transcript_id "TCONS_00063622"; exon_number "3"; gene_name "AT5G38690"; oId "AT5G38690.1"; nearest_ref "AT5G38690.1"; class_code "="; tss_id "TSS39616"; p_id "P30798";
Chr5	Cufflinks	exon	15480316	15480484	.	-	.	gene_id "XLOC_031939"; transcript_id "TCONS_00063622"; exon_number "4"; gene_name "AT5G38690"; oId "AT5G38690.1"; nearest_ref "AT5G38690.1"; class_code "="; tss_id "TSS39616"; p_id "P30798";
Chr5	Cufflinks	exon	15480562	15480652	.	-	.	gene_id "XLOC_031939"; transcript_id "TCONS_00063622"; exon_number "5"; gene_name "AT5G38690"; oId "AT5G38690.1"; nearest_ref "AT5G38690.1"; class_code "="; tss_id "TSS39616"; p_id "P30798";
Chr5	Cufflinks	exon	15480734	15480925	.	-	.	gene_id "XLOC_031939"; transcript_id "TCONS_00063622"; exon_number "6"; gene_name "AT5G38690"; oId "AT5G38690.1"; nearest_ref "AT5G38690.1"; class_code "="; tss_id "TSS39616"; p_id "P30798";
Chr5	Cufflinks	exon	15481021	15481163	.	-	.	gene_id "XLOC_031939"; transcript_id "TCONS_00063622"; exon_number "7"; gene_name "AT5G38690"; oId "AT5G38690.1"; nearest_ref "AT5G38690.1"; class_code "="; tss_id "TSS39616"; p_id "P30798";
Chr5	Cufflinks	exon	15481261	15481466	.	-	.	gene_id "XLOC_031939"; transcript_id "TCONS_00063622"; exon_number "8"; gene_name "AT5G38690"; oId "AT5G38690.1"; nearest_ref "AT5G38690.1"; class_code "="; tss_id "TSS39616"; p_id "P30798";
Chr5	Cufflinks	exon	15481554	15481794	.	-	.	gene_id "XLOC_031939"; transcript_id "TCONS_00063622"; exon_number "9"; gene_name "AT5G38690"; oId "AT5G38690.1"; nearest_ref "AT5G38690.1"; class_code "="; tss_id "TSS39616"; p_id "P30798";
Chr5	Cufflinks	exon	15481889	15482018	.	-	.	gene_id "XLOC_031939"; transcript_id "TCONS_00063622"; exon_number "10"; gene_name "AT5G38690"; oId "AT5G38690.1"; nearest_ref "AT5G38690.1"; class_code "="; tss_id "TSS39616"; p_id "P30798";
Chr5	Cufflinks	exon	15482084	15482170	.	-	.	gene_id "XLOC_031939"; transcript_id "TCONS_00063622"; exon_number "11"; gene_name "AT5G38690"; oId "AT5G38690.1"; nearest_ref "AT5G38690.1"; class_code "="; tss_id "TSS39616"; p_id "P30798";
Chr5	Cufflinks	exon	15482262	15482359	.	-	.	gene_id "XLOC_031939"; transcript_id "TCONS_00063622"; exon_number "12"; gene_name "AT5G38690"; oId "AT5G38690.1"; nearest_ref "AT5G38690.1"; class_code "="; tss_id "TSS39616"; p_id "P30798";
Chr5	Cufflinks	exon	15482891	15483250	.	-	.	gene_id "XLOC_031939"; transcript_id "TCONS_00063622"; exon_number "13"; gene_name "AT5G38690"; oId "AT5G38690.1"; nearest_ref "AT5G38690.1"; class_code "="; tss_id "TSS39616"; p_id "P30798";
Chr5	Cufflinks	exon	15492042	15497246	.	-	.	gene_id "XLOC_031940"; transcript_id "TCONS_00063623"; exon_number "1"; gene_name "AT5G38705"; oId "AT5G38705.1"; nearest_ref "AT5G38705.1"; class_code "="; tss_id "TSS39617";
Chr5	Cufflinks	exon	15508134	15508502	.	-	.	gene_id "XLOC_031941"; transcript_id "TCONS_00063624"; exon_number "1"; gene_name "AT5G38720"; oId "CUFF.3634.1"; nearest_ref "AT5G38720.1"; class_code "j"; tss_id "TSS39618";
Chr5	Cufflinks	exon	15508663	15508876	.	-	.	gene_id "XLOC_031941"; transcript_id "TCONS_00063624"; exon_number "2"; gene_name "AT5G38720"; oId "CUFF.3634.1"; nearest_ref "AT5G38720.1"; class_code "j"; tss_id "TSS39618";
Chr5	Cufflinks	exon	15508970	15509067	.	-	.	gene_id "XLOC_031941"; transcript_id "TCONS_00063624"; exon_number "3"; gene_name "AT5G38720"; oId "CUFF.3634.1"; nearest_ref "AT5G38720.1"; class_code "j"; tss_id "TSS39618";
Chr5	Cufflinks	exon	15509193	15509323	.	-	.	gene_id "XLOC_031941"; transcript_id "TCONS_00063624"; exon_number "4"; gene_name "AT5G38720"; oId "CUFF.3634.1"; nearest_ref "AT5G38720.1"; class_code "j"; tss_id "TSS39618";
Chr5	Cufflinks	exon	15509633	15509741	.	-	.	gene_id "XLOC_031941"; transcript_id "TCONS_00063624"; exon_number "5"; gene_name "AT5G38720"; oId "CUFF.3634.1"; nearest_ref "AT5G38720.1"; class_code "j"; tss_id "TSS39618";
Chr5	Cufflinks	exon	15509830	15509976	.	-	.	gene_id "XLOC_031941"; transcript_id "TCONS_00063624"; exon_number "6"; gene_name "AT5G38720"; oId "CUFF.3634.1"; nearest_ref "AT5G38720.1"; class_code "j"; tss_id "TSS39618";
Chr5	Cufflinks	exon	15510075	15510167	.	-	.	gene_id "XLOC_031941"; transcript_id "TCONS_00063624"; exon_number "7"; gene_name "AT5G38720"; oId "CUFF.3634.1"; nearest_ref "AT5G38720.1"; class_code "j"; tss_id "TSS39618";
Chr5	Cufflinks	exon	15510430	15510588	.	-	.	gene_id "XLOC_031941"; transcript_id "TCONS_00063624"; exon_number "8"; gene_name "AT5G38720"; oId "CUFF.3634.1"; nearest_ref "AT5G38720.1"; class_code "j"; tss_id "TSS39618";
Chr5	Cufflinks	exon	15508198	15508502	.	-	.	gene_id "XLOC_031941"; transcript_id "TCONS_00069388"; exon_number "1"; gene_name "AT5G38720"; oId "CUFF.6936.1"; nearest_ref "AT5G38720.1"; class_code "j"; tss_id "TSS39618";
Chr5	Cufflinks	exon	15508663	15508876	.	-	.	gene_id "XLOC_031941"; transcript_id "TCONS_00069388"; exon_number "2"; gene_name "AT5G38720"; oId "CUFF.6936.1"; nearest_ref "AT5G38720.1"; class_code "j"; tss_id "TSS39618";
Chr5	Cufflinks	exon	15508970	15509068	.	-	.	gene_id "XLOC_031941"; transcript_id "TCONS_00069388"; exon_number "3"; gene_name "AT5G38720"; oId "CUFF.6936.1"; nearest_ref "AT5G38720.1"; class_code "j"; tss_id "TSS39618";
Chr5	Cufflinks	exon	15509194	15509321	.	-	.	gene_id "XLOC_031941"; transcript_id "TCONS_00069388"; exon_number "4"; gene_name "AT5G38720"; oId "CUFF.6936.1"; nearest_ref "AT5G38720.1"; class_code "j"; tss_id "TSS39618";
Chr5	Cufflinks	exon	15509631	15509741	.	-	.	gene_id "XLOC_031941"; transcript_id "TCONS_00069388"; exon_number "5"; gene_name "AT5G38720"; oId "CUFF.6936.1"; nearest_ref "AT5G38720.1"; class_code "j"; tss_id "TSS39618";
Chr5	Cufflinks	exon	15509830	15509976	.	-	.	gene_id "XLOC_031941"; transcript_id "TCONS_00069388"; exon_number "6"; gene_name "AT5G38720"; oId "CUFF.6936.1"; nearest_ref "AT5G38720.1"; class_code "j"; tss_id "TSS39618";
Chr5	Cufflinks	exon	15510075	15510167	.	-	.	gene_id "XLOC_031941"; transcript_id "TCONS_00069388"; exon_number "7"; gene_name "AT5G38720"; oId "CUFF.6936.1"; nearest_ref "AT5G38720.1"; class_code "j"; tss_id "TSS39618";
Chr5	Cufflinks	exon	15510430	15510584	.	-	.	gene_id "XLOC_031941"; transcript_id "TCONS_00069388"; exon_number "8"; gene_name "AT5G38720"; oId "CUFF.6936.1"; nearest_ref "AT5G38720.1"; class_code "j"; tss_id "TSS39618";
Chr5	Cufflinks	exon	15508238	15508502	.	-	.	gene_id "XLOC_031941"; transcript_id "TCONS_00067564"; exon_number "1"; gene_name "AT5G38720"; oId "CUFF.6136.1"; nearest_ref "AT5G38720.1"; class_code "j"; tss_id "TSS39618";
Chr5	Cufflinks	exon	15508663	15508876	.	-	.	gene_id "XLOC_031941"; transcript_id "TCONS_00067564"; exon_number "2"; gene_name "AT5G38720"; oId "CUFF.6136.1"; nearest_ref "AT5G38720.1"; class_code "j"; tss_id "TSS39618";
Chr5	Cufflinks	exon	15508970	15509067	.	-	.	gene_id "XLOC_031941"; transcript_id "TCONS_00067564"; exon_number "3"; gene_name "AT5G38720"; oId "CUFF.6136.1"; nearest_ref "AT5G38720.1"; class_code "j"; tss_id "TSS39618";
Chr5	Cufflinks	exon	15509193	15509321	.	-	.	gene_id "XLOC_031941"; transcript_id "TCONS_00067564"; exon_number "4"; gene_name "AT5G38720"; oId "CUFF.6136.1"; nearest_ref "AT5G38720.1"; class_code "j"; tss_id "TSS39618";
Chr5	Cufflinks	exon	15509631	15509741	.	-	.	gene_id "XLOC_031941"; transcript_id "TCONS_00067564"; exon_number "5"; gene_name "AT5G38720"; oId "CUFF.6136.1"; nearest_ref "AT5G38720.1"; class_code "j"; tss_id "TSS39618";
Chr5	Cufflinks	exon	15509830	15510167	.	-	.	gene_id "XLOC_031941"; transcript_id "TCONS_00067564"; exon_number "6"; gene_name "AT5G38720"; oId "CUFF.6136.1"; nearest_ref "AT5G38720.1"; class_code "j"; tss_id "TSS39618";
Chr5	Cufflinks	exon	15510430	15510600	.	-	.	gene_id "XLOC_031941"; transcript_id "TCONS_00067564"; exon_number "7"; gene_name "AT5G38720"; oId "CUFF.6136.1"; nearest_ref "AT5G38720.1"; class_code "j"; tss_id "TSS39618";
Chr5	Cufflinks	exon	15508240	15508502	.	-	.	gene_id "XLOC_031941"; transcript_id "TCONS_00070908"; exon_number "1"; gene_name "AT5G38720"; oId "CUFF.5703.1"; nearest_ref "AT5G38720.1"; class_code "j"; tss_id "TSS39618";
Chr5	Cufflinks	exon	15508663	15508876	.	-	.	gene_id "XLOC_031941"; transcript_id "TCONS_00070908"; exon_number "2"; gene_name "AT5G38720"; oId "CUFF.5703.1"; nearest_ref "AT5G38720.1"; class_code "j"; tss_id "TSS39618";
Chr5	Cufflinks	exon	15508970	15509113	.	-	.	gene_id "XLOC_031941"; transcript_id "TCONS_00070908"; exon_number "3"; gene_name "AT5G38720"; oId "CUFF.5703.1"; nearest_ref "AT5G38720.1"; class_code "j"; tss_id "TSS39618";
Chr5	Cufflinks	exon	15509239	15509321	.	-	.	gene_id "XLOC_031941"; transcript_id "TCONS_00070908"; exon_number "4"; gene_name "AT5G38720"; oId "CUFF.5703.1"; nearest_ref "AT5G38720.1"; class_code "j"; tss_id "TSS39618";
Chr5	Cufflinks	exon	15509631	15509741	.	-	.	gene_id "XLOC_031941"; transcript_id "TCONS_00070908"; exon_number "5"; gene_name "AT5G38720"; oId "CUFF.5703.1"; nearest_ref "AT5G38720.1"; class_code "j"; tss_id "TSS39618";
Chr5	Cufflinks	exon	15509830	15509976	.	-	.	gene_id "XLOC_031941"; transcript_id "TCONS_00070908"; exon_number "6"; gene_name "AT5G38720"; oId "CUFF.5703.1"; nearest_ref "AT5G38720.1"; class_code "j"; tss_id "TSS39618";
Chr5	Cufflinks	exon	15510075	15510167	.	-	.	gene_id "XLOC_031941"; transcript_id "TCONS_00070908"; exon_number "7"; gene_name "AT5G38720"; oId "CUFF.5703.1"; nearest_ref "AT5G38720.1"; class_code "j"; tss_id "TSS39618";
Chr5	Cufflinks	exon	15510430	15510559	.	-	.	gene_id "XLOC_031941"; transcript_id "TCONS_00070908"; exon_number "8"; gene_name "AT5G38720"; oId "CUFF.5703.1"; nearest_ref "AT5G38720.1"; class_code "j"; tss_id "TSS39618";
Chr5	Cufflinks	exon	15508244	15508502	.	-	.	gene_id "XLOC_031941"; transcript_id "TCONS_00063625"; exon_number "1"; gene_name "AT5G38720"; oId "AT5G38720.1"; nearest_ref "AT5G38720.1"; class_code "="; tss_id "TSS39618"; p_id "P30799";
Chr5	Cufflinks	exon	15508663	15508876	.	-	.	gene_id "XLOC_031941"; transcript_id "TCONS_00063625"; exon_number "2"; gene_name "AT5G38720"; oId "AT5G38720.1"; nearest_ref "AT5G38720.1"; class_code "="; tss_id "TSS39618"; p_id "P30799";
Chr5	Cufflinks	exon	15508970	15509067	.	-	.	gene_id "XLOC_031941"; transcript_id "TCONS_00063625"; exon_number "3"; gene_name "AT5G38720"; oId "AT5G38720.1"; nearest_ref "AT5G38720.1"; class_code "="; tss_id "TSS39618"; p_id "P30799";
Chr5	Cufflinks	exon	15509193	15509321	.	-	.	gene_id "XLOC_031941"; transcript_id "TCONS_00063625"; exon_number "4"; gene_name "AT5G38720"; oId "AT5G38720.1"; nearest_ref "AT5G38720.1"; class_code "="; tss_id "TSS39618"; p_id "P30799";
Chr5	Cufflinks	exon	15509631	15509741	.	-	.	gene_id "XLOC_031941"; transcript_id "TCONS_00063625"; exon_number "5"; gene_name "AT5G38720"; oId "AT5G38720.1"; nearest_ref "AT5G38720.1"; class_code "="; tss_id "TSS39618"; p_id "P30799";
Chr5	Cufflinks	exon	15509830	15509976	.	-	.	gene_id "XLOC_031941"; transcript_id "TCONS_00063625"; exon_number "6"; gene_name "AT5G38720"; oId "AT5G38720.1"; nearest_ref "AT5G38720.1"; class_code "="; tss_id "TSS39618"; p_id "P30799";
Chr5	Cufflinks	exon	15510075	15510167	.	-	.	gene_id "XLOC_031941"; transcript_id "TCONS_00063625"; exon_number "7"; gene_name "AT5G38720"; oId "AT5G38720.1"; nearest_ref "AT5G38720.1"; class_code "="; tss_id "TSS39618"; p_id "P30799";
Chr5	Cufflinks	exon	15510430	15510559	.	-	.	gene_id "XLOC_031941"; transcript_id "TCONS_00063625"; exon_number "8"; gene_name "AT5G38720"; oId "AT5G38720.1"; nearest_ref "AT5G38720.1"; class_code "="; tss_id "TSS39618"; p_id "P30799";
Chr5	Cufflinks	exon	15513025	15514305	.	-	.	gene_id "XLOC_031942"; transcript_id "TCONS_00063626"; exon_number "1"; gene_name "AGL77"; oId "AT5G38740.1"; nearest_ref "AT5G38740.1"; class_code "="; tss_id "TSS39619"; p_id "P30800";
Chr5	Cufflinks	exon	15538197	15538802	.	-	.	gene_id "XLOC_031943"; transcript_id "TCONS_00063627"; exon_number "1"; gene_name "AtbZIP43"; oId "AT5G38800.1"; nearest_ref "AT5G38800.1"; class_code "="; tss_id "TSS39620"; p_id "P30801";
Chr5	Cufflinks	exon	15540484	15540603	.	-	.	gene_id "XLOC_031944"; transcript_id "TCONS_00063628"; exon_number "1"; gene_name "AT5G38810"; oId "AT5G38810.1"; nearest_ref "AT5G38810.1"; class_code "="; tss_id "TSS39621"; p_id "P30802";
Chr5	Cufflinks	exon	15540663	15541003	.	-	.	gene_id "XLOC_031944"; transcript_id "TCONS_00063628"; exon_number "2"; gene_name "AT5G38810"; oId "AT5G38810.1"; nearest_ref "AT5G38810.1"; class_code "="; tss_id "TSS39621"; p_id "P30802";
Chr5	Cufflinks	exon	15541222	15541540	.	-	.	gene_id "XLOC_031944"; transcript_id "TCONS_00063628"; exon_number "3"; gene_name "AT5G38810"; oId "AT5G38810.1"; nearest_ref "AT5G38810.1"; class_code "="; tss_id "TSS39621"; p_id "P30802";
Chr5	Cufflinks	exon	15545436	15546102	.	-	.	gene_id "XLOC_031945"; transcript_id "TCONS_00070909"; exon_number "1"; gene_name "AT5G38830"; oId "CUFF.5705.1"; nearest_ref "AT5G38830.1"; class_code "j"; tss_id "TSS39622";
Chr5	Cufflinks	exon	15546192	15546410	.	-	.	gene_id "XLOC_031945"; transcript_id "TCONS_00070909"; exon_number "2"; gene_name "AT5G38830"; oId "CUFF.5705.1"; nearest_ref "AT5G38830.1"; class_code "j"; tss_id "TSS39622";
Chr5	Cufflinks	exon	15546564	15546691	.	-	.	gene_id "XLOC_031945"; transcript_id "TCONS_00070909"; exon_number "3"; gene_name "AT5G38830"; oId "CUFF.5705.1"; nearest_ref "AT5G38830.1"; class_code "j"; tss_id "TSS39622";
Chr5	Cufflinks	exon	15546805	15547084	.	-	.	gene_id "XLOC_031945"; transcript_id "TCONS_00070909"; exon_number "4"; gene_name "AT5G38830"; oId "CUFF.5705.1"; nearest_ref "AT5G38830.1"; class_code "j"; tss_id "TSS39622";
Chr5	Cufflinks	exon	15547173	15547343	.	-	.	gene_id "XLOC_031945"; transcript_id "TCONS_00070909"; exon_number "5"; gene_name "AT5G38830"; oId "CUFF.5705.1"; nearest_ref "AT5G38830.1"; class_code "j"; tss_id "TSS39622";
Chr5	Cufflinks	exon	15547435	15547596	.	-	.	gene_id "XLOC_031945"; transcript_id "TCONS_00070909"; exon_number "6"; gene_name "AT5G38830"; oId "CUFF.5705.1"; nearest_ref "AT5G38830.1"; class_code "j"; tss_id "TSS39622";
Chr5	Cufflinks	exon	15547708	15547771	.	-	.	gene_id "XLOC_031945"; transcript_id "TCONS_00070909"; exon_number "7"; gene_name "AT5G38830"; oId "CUFF.5705.1"; nearest_ref "AT5G38830.1"; class_code "j"; tss_id "TSS39622";
Chr5	Cufflinks	exon	15547922	15548196	.	-	.	gene_id "XLOC_031945"; transcript_id "TCONS_00070909"; exon_number "8"; gene_name "AT5G38830"; oId "CUFF.5705.1"; nearest_ref "AT5G38830.1"; class_code "j"; tss_id "TSS39622";
Chr5	Cufflinks	exon	15545488	15546102	.	-	.	gene_id "XLOC_031945"; transcript_id "TCONS_00067565"; exon_number "1"; gene_name "AT5G38830"; oId "CUFF.6138.1"; nearest_ref "AT5G38830.1"; class_code "j"; tss_id "TSS39622";
Chr5	Cufflinks	exon	15546192	15546410	.	-	.	gene_id "XLOC_031945"; transcript_id "TCONS_00067565"; exon_number "2"; gene_name "AT5G38830"; oId "CUFF.6138.1"; nearest_ref "AT5G38830.1"; class_code "j"; tss_id "TSS39622";
Chr5	Cufflinks	exon	15546564	15546689	.	-	.	gene_id "XLOC_031945"; transcript_id "TCONS_00067565"; exon_number "3"; gene_name "AT5G38830"; oId "CUFF.6138.1"; nearest_ref "AT5G38830.1"; class_code "j"; tss_id "TSS39622";
Chr5	Cufflinks	exon	15546803	15547084	.	-	.	gene_id "XLOC_031945"; transcript_id "TCONS_00067565"; exon_number "4"; gene_name "AT5G38830"; oId "CUFF.6138.1"; nearest_ref "AT5G38830.1"; class_code "j"; tss_id "TSS39622";
Chr5	Cufflinks	exon	15547173	15547343	.	-	.	gene_id "XLOC_031945"; transcript_id "TCONS_00067565"; exon_number "5"; gene_name "AT5G38830"; oId "CUFF.6138.1"; nearest_ref "AT5G38830.1"; class_code "j"; tss_id "TSS39622";
Chr5	Cufflinks	exon	15547435	15547575	.	-	.	gene_id "XLOC_031945"; transcript_id "TCONS_00067565"; exon_number "6"; gene_name "AT5G38830"; oId "CUFF.6138.1"; nearest_ref "AT5G38830.1"; class_code "j"; tss_id "TSS39622";
Chr5	Cufflinks	exon	15547708	15547771	.	-	.	gene_id "XLOC_031945"; transcript_id "TCONS_00067565"; exon_number "7"; gene_name "AT5G38830"; oId "CUFF.6138.1"; nearest_ref "AT5G38830.1"; class_code "j"; tss_id "TSS39622";
Chr5	Cufflinks	exon	15547922	15548187	.	-	.	gene_id "XLOC_031945"; transcript_id "TCONS_00067565"; exon_number "8"; gene_name "AT5G38830"; oId "CUFF.6138.1"; nearest_ref "AT5G38830.1"; class_code "j"; tss_id "TSS39622";
Chr5	Cufflinks	exon	15545517	15546102	.	-	.	gene_id "XLOC_031945"; transcript_id "TCONS_00063629"; exon_number "1"; gene_name "AT5G38830"; oId "CUFF.3636.1"; nearest_ref "AT5G38830.1"; class_code "j"; tss_id "TSS39622";
Chr5	Cufflinks	exon	15546192	15546410	.	-	.	gene_id "XLOC_031945"; transcript_id "TCONS_00063629"; exon_number "2"; gene_name "AT5G38830"; oId "CUFF.3636.1"; nearest_ref "AT5G38830.1"; class_code "j"; tss_id "TSS39622";
Chr5	Cufflinks	exon	15546564	15546689	.	-	.	gene_id "XLOC_031945"; transcript_id "TCONS_00063629"; exon_number "3"; gene_name "AT5G38830"; oId "CUFF.3636.1"; nearest_ref "AT5G38830.1"; class_code "j"; tss_id "TSS39622";
Chr5	Cufflinks	exon	15546803	15547084	.	-	.	gene_id "XLOC_031945"; transcript_id "TCONS_00063629"; exon_number "4"; gene_name "AT5G38830"; oId "CUFF.3636.1"; nearest_ref "AT5G38830.1"; class_code "j"; tss_id "TSS39622";
Chr5	Cufflinks	exon	15547173	15547343	.	-	.	gene_id "XLOC_031945"; transcript_id "TCONS_00063629"; exon_number "5"; gene_name "AT5G38830"; oId "CUFF.3636.1"; nearest_ref "AT5G38830.1"; class_code "j"; tss_id "TSS39622";
Chr5	Cufflinks	exon	15547435	15547593	.	-	.	gene_id "XLOC_031945"; transcript_id "TCONS_00063629"; exon_number "6"; gene_name "AT5G38830"; oId "CUFF.3636.1"; nearest_ref "AT5G38830.1"; class_code "j"; tss_id "TSS39622";
Chr5	Cufflinks	exon	15547708	15547771	.	-	.	gene_id "XLOC_031945"; transcript_id "TCONS_00063629"; exon_number "7"; gene_name "AT5G38830"; oId "CUFF.3636.1"; nearest_ref "AT5G38830.1"; class_code "j"; tss_id "TSS39622";
Chr5	Cufflinks	exon	15547922	15548186	.	-	.	gene_id "XLOC_031945"; transcript_id "TCONS_00063629"; exon_number "8"; gene_name "AT5G38830"; oId "CUFF.3636.1"; nearest_ref "AT5G38830.1"; class_code "j"; tss_id "TSS39622";
Chr5	Cufflinks	exon	15545569	15546102	.	-	.	gene_id "XLOC_031945"; transcript_id "TCONS_00063630"; exon_number "1"; gene_name "AT5G38830"; oId "AT5G38830.1"; nearest_ref "AT5G38830.1"; class_code "="; tss_id "TSS39622"; p_id "P30803";
Chr5	Cufflinks	exon	15546192	15546410	.	-	.	gene_id "XLOC_031945"; transcript_id "TCONS_00063630"; exon_number "2"; gene_name "AT5G38830"; oId "AT5G38830.1"; nearest_ref "AT5G38830.1"; class_code "="; tss_id "TSS39622"; p_id "P30803";
Chr5	Cufflinks	exon	15546564	15546689	.	-	.	gene_id "XLOC_031945"; transcript_id "TCONS_00063630"; exon_number "3"; gene_name "AT5G38830"; oId "AT5G38830.1"; nearest_ref "AT5G38830.1"; class_code "="; tss_id "TSS39622"; p_id "P30803";
Chr5	Cufflinks	exon	15546803	15547084	.	-	.	gene_id "XLOC_031945"; transcript_id "TCONS_00063630"; exon_number "4"; gene_name "AT5G38830"; oId "AT5G38830.1"; nearest_ref "AT5G38830.1"; class_code "="; tss_id "TSS39622"; p_id "P30803";
Chr5	Cufflinks	exon	15547173	15547343	.	-	.	gene_id "XLOC_031945"; transcript_id "TCONS_00063630"; exon_number "5"; gene_name "AT5G38830"; oId "AT5G38830.1"; nearest_ref "AT5G38830.1"; class_code "="; tss_id "TSS39622"; p_id "P30803";
Chr5	Cufflinks	exon	15547435	15547596	.	-	.	gene_id "XLOC_031945"; transcript_id "TCONS_00063630"; exon_number "6"; gene_name "AT5G38830"; oId "AT5G38830.1"; nearest_ref "AT5G38830.1"; class_code "="; tss_id "TSS39622"; p_id "P30803";
Chr5	Cufflinks	exon	15547708	15547771	.	-	.	gene_id "XLOC_031945"; transcript_id "TCONS_00063630"; exon_number "7"; gene_name "AT5G38830"; oId "AT5G38830.1"; nearest_ref "AT5G38830.1"; class_code "="; tss_id "TSS39622"; p_id "P30803";
Chr5	Cufflinks	exon	15547922	15548186	.	-	.	gene_id "XLOC_031945"; transcript_id "TCONS_00063630"; exon_number "8"; gene_name "AT5G38830"; oId "AT5G38830.1"; nearest_ref "AT5G38830.1"; class_code "="; tss_id "TSS39622"; p_id "P30803";
Chr5	Cufflinks	exon	15561362	15562453	.	-	.	gene_id "XLOC_031946"; transcript_id "TCONS_00067566"; exon_number "1"; gene_name "AT5G38870"; oId "CUFF.6140.1"; nearest_ref "AT5G38870.1"; class_code "x"; tss_id "TSS39623";
Chr5	Cufflinks	exon	15562252	15562514	.	-	.	gene_id "XLOC_031946"; transcript_id "TCONS_00069389"; exon_number "1"; oId "CUFF.6942.1"; class_code "u"; tss_id "TSS39624";
Chr5	Cufflinks	exon	15562607	15562726	.	-	.	gene_id "XLOC_031946"; transcript_id "TCONS_00069389"; exon_number "2"; oId "CUFF.6942.1"; class_code "u"; tss_id "TSS39624";
Chr5	Cufflinks	exon	15562900	15563101	.	-	.	gene_id "XLOC_031947"; transcript_id "TCONS_00063631"; exon_number "1"; gene_name "AT5G38880"; oId "CUFF.3638.1"; nearest_ref "AT5G38880.1"; class_code "j"; tss_id "TSS39625";
Chr5	Cufflinks	exon	15563512	15563755	.	-	.	gene_id "XLOC_031947"; transcript_id "TCONS_00063631"; exon_number "2"; gene_name "AT5G38880"; oId "CUFF.3638.1"; nearest_ref "AT5G38880.1"; class_code "j"; tss_id "TSS39625";
Chr5	Cufflinks	exon	15564244	15564376	.	-	.	gene_id "XLOC_031947"; transcript_id "TCONS_00063631"; exon_number "3"; gene_name "AT5G38880"; oId "CUFF.3638.1"; nearest_ref "AT5G38880.1"; class_code "j"; tss_id "TSS39625";
Chr5	Cufflinks	exon	15564485	15564680	.	-	.	gene_id "XLOC_031947"; transcript_id "TCONS_00063631"; exon_number "4"; gene_name "AT5G38880"; oId "CUFF.3638.1"; nearest_ref "AT5G38880.1"; class_code "j"; tss_id "TSS39625";
Chr5	Cufflinks	exon	15565103	15565262	.	-	.	gene_id "XLOC_031947"; transcript_id "TCONS_00063631"; exon_number "5"; gene_name "AT5G38880"; oId "CUFF.3638.1"; nearest_ref "AT5G38880.1"; class_code "j"; tss_id "TSS39625";
Chr5	Cufflinks	exon	15565628	15565813	.	-	.	gene_id "XLOC_031947"; transcript_id "TCONS_00063631"; exon_number "6"; gene_name "AT5G38880"; oId "CUFF.3638.1"; nearest_ref "AT5G38880.1"; class_code "j"; tss_id "TSS39625";
Chr5	Cufflinks	exon	15565903	15566112	.	-	.	gene_id "XLOC_031947"; transcript_id "TCONS_00063631"; exon_number "7"; gene_name "AT5G38880"; oId "CUFF.3638.1"; nearest_ref "AT5G38880.1"; class_code "j"; tss_id "TSS39625";
Chr5	Cufflinks	exon	15566336	15566506	.	-	.	gene_id "XLOC_031947"; transcript_id "TCONS_00063631"; exon_number "8"; gene_name "AT5G38880"; oId "CUFF.3638.1"; nearest_ref "AT5G38880.1"; class_code "j"; tss_id "TSS39625";
Chr5	Cufflinks	exon	15566706	15566847	.	-	.	gene_id "XLOC_031947"; transcript_id "TCONS_00063631"; exon_number "9"; gene_name "AT5G38880"; oId "CUFF.3638.1"; nearest_ref "AT5G38880.1"; class_code "j"; tss_id "TSS39625";
Chr5	Cufflinks	exon	15567163	15567702	.	-	.	gene_id "XLOC_031947"; transcript_id "TCONS_00063631"; exon_number "10"; gene_name "AT5G38880"; oId "CUFF.3638.1"; nearest_ref "AT5G38880.1"; class_code "j"; tss_id "TSS39625";
Chr5	Cufflinks	exon	15568287	15569267	.	-	.	gene_id "XLOC_031947"; transcript_id "TCONS_00063631"; exon_number "11"; gene_name "AT5G38880"; oId "CUFF.3638.1"; nearest_ref "AT5G38880.1"; class_code "j"; tss_id "TSS39625";
Chr5	Cufflinks	exon	15562940	15563101	.	-	.	gene_id "XLOC_031947"; transcript_id "TCONS_00070910"; exon_number "1"; gene_name "AT5G38880"; oId "CUFF.5707.1"; nearest_ref "AT5G38880.1"; class_code "j"; tss_id "TSS39625";
Chr5	Cufflinks	exon	15563512	15563755	.	-	.	gene_id "XLOC_031947"; transcript_id "TCONS_00070910"; exon_number "2"; gene_name "AT5G38880"; oId "CUFF.5707.1"; nearest_ref "AT5G38880.1"; class_code "j"; tss_id "TSS39625";
Chr5	Cufflinks	exon	15564244	15564376	.	-	.	gene_id "XLOC_031947"; transcript_id "TCONS_00070910"; exon_number "3"; gene_name "AT5G38880"; oId "CUFF.5707.1"; nearest_ref "AT5G38880.1"; class_code "j"; tss_id "TSS39625";
Chr5	Cufflinks	exon	15564485	15564683	.	-	.	gene_id "XLOC_031947"; transcript_id "TCONS_00070910"; exon_number "4"; gene_name "AT5G38880"; oId "CUFF.5707.1"; nearest_ref "AT5G38880.1"; class_code "j"; tss_id "TSS39625";
Chr5	Cufflinks	exon	15565106	15565262	.	-	.	gene_id "XLOC_031947"; transcript_id "TCONS_00070910"; exon_number "5"; gene_name "AT5G38880"; oId "CUFF.5707.1"; nearest_ref "AT5G38880.1"; class_code "j"; tss_id "TSS39625";
Chr5	Cufflinks	exon	15565628	15565813	.	-	.	gene_id "XLOC_031947"; transcript_id "TCONS_00070910"; exon_number "6"; gene_name "AT5G38880"; oId "CUFF.5707.1"; nearest_ref "AT5G38880.1"; class_code "j"; tss_id "TSS39625";
Chr5	Cufflinks	exon	15565903	15566112	.	-	.	gene_id "XLOC_031947"; transcript_id "TCONS_00070910"; exon_number "7"; gene_name "AT5G38880"; oId "CUFF.5707.1"; nearest_ref "AT5G38880.1"; class_code "j"; tss_id "TSS39625";
Chr5	Cufflinks	exon	15566336	15566506	.	-	.	gene_id "XLOC_031947"; transcript_id "TCONS_00070910"; exon_number "8"; gene_name "AT5G38880"; oId "CUFF.5707.1"; nearest_ref "AT5G38880.1"; class_code "j"; tss_id "TSS39625";
Chr5	Cufflinks	exon	15566706	15566860	.	-	.	gene_id "XLOC_031947"; transcript_id "TCONS_00070910"; exon_number "9"; gene_name "AT5G38880"; oId "CUFF.5707.1"; nearest_ref "AT5G38880.1"; class_code "j"; tss_id "TSS39625";
Chr5	Cufflinks	exon	15567176	15567702	.	-	.	gene_id "XLOC_031947"; transcript_id "TCONS_00070910"; exon_number "10"; gene_name "AT5G38880"; oId "CUFF.5707.1"; nearest_ref "AT5G38880.1"; class_code "j"; tss_id "TSS39625";
Chr5	Cufflinks	exon	15568287	15569202	.	-	.	gene_id "XLOC_031947"; transcript_id "TCONS_00070910"; exon_number "11"; gene_name "AT5G38880"; oId "CUFF.5707.1"; nearest_ref "AT5G38880.1"; class_code "j"; tss_id "TSS39625";
Chr5	Cufflinks	exon	15563306	15563755	.	-	.	gene_id "XLOC_031947"; transcript_id "TCONS_00063632"; exon_number "1"; gene_name "AT5G38880"; oId "AT5G38880.1"; nearest_ref "AT5G38880.1"; class_code "="; tss_id "TSS39625"; p_id "P30804";
Chr5	Cufflinks	exon	15564244	15564376	.	-	.	gene_id "XLOC_031947"; transcript_id "TCONS_00063632"; exon_number "2"; gene_name "AT5G38880"; oId "AT5G38880.1"; nearest_ref "AT5G38880.1"; class_code "="; tss_id "TSS39625"; p_id "P30804";
Chr5	Cufflinks	exon	15564485	15564680	.	-	.	gene_id "XLOC_031947"; transcript_id "TCONS_00063632"; exon_number "3"; gene_name "AT5G38880"; oId "AT5G38880.1"; nearest_ref "AT5G38880.1"; class_code "="; tss_id "TSS39625"; p_id "P30804";
Chr5	Cufflinks	exon	15565103	15565262	.	-	.	gene_id "XLOC_031947"; transcript_id "TCONS_00063632"; exon_number "4"; gene_name "AT5G38880"; oId "AT5G38880.1"; nearest_ref "AT5G38880.1"; class_code "="; tss_id "TSS39625"; p_id "P30804";
Chr5	Cufflinks	exon	15565628	15565813	.	-	.	gene_id "XLOC_031947"; transcript_id "TCONS_00063632"; exon_number "5"; gene_name "AT5G38880"; oId "AT5G38880.1"; nearest_ref "AT5G38880.1"; class_code "="; tss_id "TSS39625"; p_id "P30804";
Chr5	Cufflinks	exon	15565903	15566112	.	-	.	gene_id "XLOC_031947"; transcript_id "TCONS_00063632"; exon_number "6"; gene_name "AT5G38880"; oId "AT5G38880.1"; nearest_ref "AT5G38880.1"; class_code "="; tss_id "TSS39625"; p_id "P30804";
Chr5	Cufflinks	exon	15566336	15566506	.	-	.	gene_id "XLOC_031947"; transcript_id "TCONS_00063632"; exon_number "7"; gene_name "AT5G38880"; oId "AT5G38880.1"; nearest_ref "AT5G38880.1"; class_code "="; tss_id "TSS39625"; p_id "P30804";
Chr5	Cufflinks	exon	15566706	15566847	.	-	.	gene_id "XLOC_031947"; transcript_id "TCONS_00063632"; exon_number "8"; gene_name "AT5G38880"; oId "AT5G38880.1"; nearest_ref "AT5G38880.1"; class_code "="; tss_id "TSS39625"; p_id "P30804";
Chr5	Cufflinks	exon	15567163	15567702	.	-	.	gene_id "XLOC_031947"; transcript_id "TCONS_00063632"; exon_number "9"; gene_name "AT5G38880"; oId "AT5G38880.1"; nearest_ref "AT5G38880.1"; class_code "="; tss_id "TSS39625"; p_id "P30804";
Chr5	Cufflinks	exon	15568287	15569194	.	-	.	gene_id "XLOC_031947"; transcript_id "TCONS_00063632"; exon_number "10"; gene_name "AT5G38880"; oId "AT5G38880.1"; nearest_ref "AT5G38880.1"; class_code "="; tss_id "TSS39625"; p_id "P30804";
Chr5	Cufflinks	exon	15564249	15564376	.	-	.	gene_id "XLOC_031947"; transcript_id "TCONS_00067567"; exon_number "1"; gene_name "AT5G38880"; oId "CUFF.6141.2"; nearest_ref "AT5G38880.1"; class_code "j"; tss_id "TSS39625";
Chr5	Cufflinks	exon	15564485	15564700	.	-	.	gene_id "XLOC_031947"; transcript_id "TCONS_00067567"; exon_number "2"; gene_name "AT5G38880"; oId "CUFF.6141.2"; nearest_ref "AT5G38880.1"; class_code "j"; tss_id "TSS39625";
Chr5	Cufflinks	exon	15565123	15565262	.	-	.	gene_id "XLOC_031947"; transcript_id "TCONS_00067567"; exon_number "3"; gene_name "AT5G38880"; oId "CUFF.6141.2"; nearest_ref "AT5G38880.1"; class_code "j"; tss_id "TSS39625";
Chr5	Cufflinks	exon	15565628	15565813	.	-	.	gene_id "XLOC_031947"; transcript_id "TCONS_00067567"; exon_number "4"; gene_name "AT5G38880"; oId "CUFF.6141.2"; nearest_ref "AT5G38880.1"; class_code "j"; tss_id "TSS39625";
Chr5	Cufflinks	exon	15565903	15566112	.	-	.	gene_id "XLOC_031947"; transcript_id "TCONS_00067567"; exon_number "5"; gene_name "AT5G38880"; oId "CUFF.6141.2"; nearest_ref "AT5G38880.1"; class_code "j"; tss_id "TSS39625";
Chr5	Cufflinks	exon	15566336	15566506	.	-	.	gene_id "XLOC_031947"; transcript_id "TCONS_00067567"; exon_number "6"; gene_name "AT5G38880"; oId "CUFF.6141.2"; nearest_ref "AT5G38880.1"; class_code "j"; tss_id "TSS39625";
Chr5	Cufflinks	exon	15566706	15566847	.	-	.	gene_id "XLOC_031947"; transcript_id "TCONS_00067567"; exon_number "7"; gene_name "AT5G38880"; oId "CUFF.6141.2"; nearest_ref "AT5G38880.1"; class_code "j"; tss_id "TSS39625";
Chr5	Cufflinks	exon	15567163	15567702	.	-	.	gene_id "XLOC_031947"; transcript_id "TCONS_00067567"; exon_number "8"; gene_name "AT5G38880"; oId "CUFF.6141.2"; nearest_ref "AT5G38880.1"; class_code "j"; tss_id "TSS39625";
Chr5	Cufflinks	exon	15568287	15569209	.	-	.	gene_id "XLOC_031947"; transcript_id "TCONS_00067567"; exon_number "9"; gene_name "AT5G38880"; oId "CUFF.6141.2"; nearest_ref "AT5G38880.1"; class_code "j"; tss_id "TSS39625";
Chr5	Cufflinks	exon	15573505	15573822	.	-	.	gene_id "XLOC_031948"; transcript_id "TCONS_00063633"; exon_number "1"; gene_name "AT5G38900"; oId "AT5G38900.1"; nearest_ref "AT5G38900.1"; class_code "="; tss_id "TSS39626"; p_id "P30805";
Chr5	Cufflinks	exon	15573938	15573994	.	-	.	gene_id "XLOC_031948"; transcript_id "TCONS_00063633"; exon_number "2"; gene_name "AT5G38900"; oId "AT5G38900.1"; nearest_ref "AT5G38900.1"; class_code "="; tss_id "TSS39626"; p_id "P30805";
Chr5	Cufflinks	exon	15574079	15574163	.	-	.	gene_id "XLOC_031948"; transcript_id "TCONS_00063633"; exon_number "3"; gene_name "AT5G38900"; oId "AT5G38900.1"; nearest_ref "AT5G38900.1"; class_code "="; tss_id "TSS39626"; p_id "P30805";
Chr5	Cufflinks	exon	15574262	15574387	.	-	.	gene_id "XLOC_031948"; transcript_id "TCONS_00063633"; exon_number "4"; gene_name "AT5G38900"; oId "AT5G38900.1"; nearest_ref "AT5G38900.1"; class_code "="; tss_id "TSS39626"; p_id "P30805";
Chr5	Cufflinks	exon	15574471	15574514	.	-	.	gene_id "XLOC_031948"; transcript_id "TCONS_00063633"; exon_number "5"; gene_name "AT5G38900"; oId "AT5G38900.1"; nearest_ref "AT5G38900.1"; class_code "="; tss_id "TSS39626"; p_id "P30805";
Chr5	Cufflinks	exon	15574601	15574720	.	-	.	gene_id "XLOC_031948"; transcript_id "TCONS_00063633"; exon_number "6"; gene_name "AT5G38900"; oId "AT5G38900.1"; nearest_ref "AT5G38900.1"; class_code "="; tss_id "TSS39626"; p_id "P30805";
Chr5	Cufflinks	exon	15574802	15574956	.	-	.	gene_id "XLOC_031948"; transcript_id "TCONS_00063633"; exon_number "7"; gene_name "AT5G38900"; oId "AT5G38900.1"; nearest_ref "AT5G38900.1"; class_code "="; tss_id "TSS39626"; p_id "P30805";
Chr5	Cufflinks	exon	15575546	15575618	.	-	.	gene_id "XLOC_031948"; transcript_id "TCONS_00063633"; exon_number "8"; gene_name "AT5G38900"; oId "AT5G38900.1"; nearest_ref "AT5G38900.1"; class_code "="; tss_id "TSS39626"; p_id "P30805";
Chr5	Cufflinks	exon	15581719	15582159	.	-	.	gene_id "XLOC_031949"; transcript_id "TCONS_00063634"; exon_number "1"; gene_name "AT5G38920"; oId "AT5G38920.1"; nearest_ref "AT5G38920.1"; class_code "="; tss_id "TSS39627"; p_id "P30806";
Chr5	Cufflinks	exon	15582302	15582439	.	-	.	gene_id "XLOC_031949"; transcript_id "TCONS_00063634"; exon_number "2"; gene_name "AT5G38920"; oId "AT5G38920.1"; nearest_ref "AT5G38920.1"; class_code "="; tss_id "TSS39627"; p_id "P30806";
Chr5	Cufflinks	exon	15594674	15595022	.	-	.	gene_id "XLOC_031950"; transcript_id "TCONS_00063635"; exon_number "1"; gene_name "BR6OX1"; oId "AT5G38970.2"; nearest_ref "AT5G38970.2"; class_code "="; tss_id "TSS39628"; p_id "P30809";
Chr5	Cufflinks	exon	15595136	15595260	.	-	.	gene_id "XLOC_031950"; transcript_id "TCONS_00063635"; exon_number "2"; gene_name "BR6OX1"; oId "AT5G38970.2"; nearest_ref "AT5G38970.2"; class_code "="; tss_id "TSS39628"; p_id "P30809";
Chr5	Cufflinks	exon	15595611	15595717	.	-	.	gene_id "XLOC_031950"; transcript_id "TCONS_00063635"; exon_number "3"; gene_name "BR6OX1"; oId "AT5G38970.2"; nearest_ref "AT5G38970.2"; class_code "="; tss_id "TSS39628"; p_id "P30809";
Chr5	Cufflinks	exon	15596003	15596081	.	-	.	gene_id "XLOC_031950"; transcript_id "TCONS_00063635"; exon_number "4"; gene_name "BR6OX1"; oId "AT5G38970.2"; nearest_ref "AT5G38970.2"; class_code "="; tss_id "TSS39628"; p_id "P30809";
Chr5	Cufflinks	exon	15596176	15596262	.	-	.	gene_id "XLOC_031950"; transcript_id "TCONS_00063635"; exon_number "5"; gene_name "BR6OX1"; oId "AT5G38970.2"; nearest_ref "AT5G38970.2"; class_code "="; tss_id "TSS39628"; p_id "P30809";
Chr5	Cufflinks	exon	15596358	15596603	.	-	.	gene_id "XLOC_031950"; transcript_id "TCONS_00063635"; exon_number "6"; gene_name "BR6OX1"; oId "AT5G38970.2"; nearest_ref "AT5G38970.2"; class_code "="; tss_id "TSS39628"; p_id "P30809";
Chr5	Cufflinks	exon	15596685	15596834	.	-	.	gene_id "XLOC_031950"; transcript_id "TCONS_00063635"; exon_number "7"; gene_name "BR6OX1"; oId "AT5G38970.2"; nearest_ref "AT5G38970.2"; class_code "="; tss_id "TSS39628"; p_id "P30809";
Chr5	Cufflinks	exon	15597193	15597876	.	-	.	gene_id "XLOC_031950"; transcript_id "TCONS_00063635"; exon_number "8"; gene_name "BR6OX1"; oId "AT5G38970.2"; nearest_ref "AT5G38970.2"; class_code "="; tss_id "TSS39628"; p_id "P30809";
Chr5	Cufflinks	exon	15594674	15595022	.	-	.	gene_id "XLOC_031950"; transcript_id "TCONS_00063637"; exon_number "1"; gene_name "BR6OX1"; oId "AT5G38970.3"; nearest_ref "AT5G38970.3"; class_code "="; tss_id "TSS39628"; p_id "P30807";
Chr5	Cufflinks	exon	15595136	15595252	.	-	.	gene_id "XLOC_031950"; transcript_id "TCONS_00063637"; exon_number "2"; gene_name "BR6OX1"; oId "AT5G38970.3"; nearest_ref "AT5G38970.3"; class_code "="; tss_id "TSS39628"; p_id "P30807";
Chr5	Cufflinks	exon	15595604	15595717	.	-	.	gene_id "XLOC_031950"; transcript_id "TCONS_00063637"; exon_number "3"; gene_name "BR6OX1"; oId "AT5G38970.3"; nearest_ref "AT5G38970.3"; class_code "="; tss_id "TSS39628"; p_id "P30807";
Chr5	Cufflinks	exon	15596003	15596081	.	-	.	gene_id "XLOC_031950"; transcript_id "TCONS_00063637"; exon_number "4"; gene_name "BR6OX1"; oId "AT5G38970.3"; nearest_ref "AT5G38970.3"; class_code "="; tss_id "TSS39628"; p_id "P30807";
Chr5	Cufflinks	exon	15596176	15596262	.	-	.	gene_id "XLOC_031950"; transcript_id "TCONS_00063637"; exon_number "5"; gene_name "BR6OX1"; oId "AT5G38970.3"; nearest_ref "AT5G38970.3"; class_code "="; tss_id "TSS39628"; p_id "P30807";
Chr5	Cufflinks	exon	15596358	15596603	.	-	.	gene_id "XLOC_031950"; transcript_id "TCONS_00063637"; exon_number "6"; gene_name "BR6OX1"; oId "AT5G38970.3"; nearest_ref "AT5G38970.3"; class_code "="; tss_id "TSS39628"; p_id "P30807";
Chr5	Cufflinks	exon	15596685	15596834	.	-	.	gene_id "XLOC_031950"; transcript_id "TCONS_00063637"; exon_number "7"; gene_name "BR6OX1"; oId "AT5G38970.3"; nearest_ref "AT5G38970.3"; class_code "="; tss_id "TSS39628"; p_id "P30807";
Chr5	Cufflinks	exon	15597193	15597517	.	-	.	gene_id "XLOC_031950"; transcript_id "TCONS_00063637"; exon_number "8"; gene_name "BR6OX1"; oId "AT5G38970.3"; nearest_ref "AT5G38970.3"; class_code "="; tss_id "TSS39628"; p_id "P30807";
Chr5	Cufflinks	exon	15597584	15597885	.	-	.	gene_id "XLOC_031950"; transcript_id "TCONS_00063637"; exon_number "9"; gene_name "BR6OX1"; oId "AT5G38970.3"; nearest_ref "AT5G38970.3"; class_code "="; tss_id "TSS39628"; p_id "P30807";
Chr5	Cufflinks	exon	15594674	15595022	.	-	.	gene_id "XLOC_031950"; transcript_id "TCONS_00063636"; exon_number "1"; gene_name "BR6OX1"; oId "AT5G38970.1"; nearest_ref "AT5G38970.1"; class_code "="; tss_id "TSS39628"; p_id "P30808";
Chr5	Cufflinks	exon	15595136	15595260	.	-	.	gene_id "XLOC_031950"; transcript_id "TCONS_00063636"; exon_number "2"; gene_name "BR6OX1"; oId "AT5G38970.1"; nearest_ref "AT5G38970.1"; class_code "="; tss_id "TSS39628"; p_id "P30808";
Chr5	Cufflinks	exon	15595611	15595717	.	-	.	gene_id "XLOC_031950"; transcript_id "TCONS_00063636"; exon_number "3"; gene_name "BR6OX1"; oId "AT5G38970.1"; nearest_ref "AT5G38970.1"; class_code "="; tss_id "TSS39628"; p_id "P30808";
Chr5	Cufflinks	exon	15596003	15596081	.	-	.	gene_id "XLOC_031950"; transcript_id "TCONS_00063636"; exon_number "4"; gene_name "BR6OX1"; oId "AT5G38970.1"; nearest_ref "AT5G38970.1"; class_code "="; tss_id "TSS39628"; p_id "P30808";
Chr5	Cufflinks	exon	15596176	15596262	.	-	.	gene_id "XLOC_031950"; transcript_id "TCONS_00063636"; exon_number "5"; gene_name "BR6OX1"; oId "AT5G38970.1"; nearest_ref "AT5G38970.1"; class_code "="; tss_id "TSS39628"; p_id "P30808";
Chr5	Cufflinks	exon	15596358	15596603	.	-	.	gene_id "XLOC_031950"; transcript_id "TCONS_00063636"; exon_number "6"; gene_name "BR6OX1"; oId "AT5G38970.1"; nearest_ref "AT5G38970.1"; class_code "="; tss_id "TSS39628"; p_id "P30808";
Chr5	Cufflinks	exon	15596685	15596834	.	-	.	gene_id "XLOC_031950"; transcript_id "TCONS_00063636"; exon_number "7"; gene_name "BR6OX1"; oId "AT5G38970.1"; nearest_ref "AT5G38970.1"; class_code "="; tss_id "TSS39628"; p_id "P30808";
Chr5	Cufflinks	exon	15597193	15597517	.	-	.	gene_id "XLOC_031950"; transcript_id "TCONS_00063636"; exon_number "8"; gene_name "BR6OX1"; oId "AT5G38970.1"; nearest_ref "AT5G38970.1"; class_code "="; tss_id "TSS39628"; p_id "P30808";
Chr5	Cufflinks	exon	15597584	15597885	.	-	.	gene_id "XLOC_031950"; transcript_id "TCONS_00063636"; exon_number "9"; gene_name "BR6OX1"; oId "AT5G38970.1"; nearest_ref "AT5G38970.1"; class_code "="; tss_id "TSS39628"; p_id "P30808";
Chr5	Cufflinks	exon	15631501	15632289	.	-	.	gene_id "XLOC_031951"; transcript_id "TCONS_00063638"; exon_number "1"; oId "CUFF.3643.1"; class_code "."; tss_id "TSS39629";
Chr5	Cufflinks	exon	15636613	15638509	.	-	.	gene_id "XLOC_031952"; transcript_id "TCONS_00063639"; exon_number "1"; gene_name "AT5G39060"; oId "AT5G39060.1"; nearest_ref "AT5G39060.1"; class_code "="; tss_id "TSS39630";
Chr5	Cufflinks	exon	15640053	15640789	.	-	.	gene_id "XLOC_031953"; transcript_id "TCONS_00063640"; exon_number "1"; gene_name "AT5G39070"; oId "AT5G39070.1"; nearest_ref "AT5G39070.1"; class_code "="; tss_id "TSS39631";
Chr5	Cufflinks	exon	15646351	15650784	.	-	.	gene_id "XLOC_031954"; transcript_id "TCONS_00063641"; exon_number "1"; gene_name "AT5G39095"; oId "AT5G39095.1"; nearest_ref "AT5G39095.1"; class_code "="; tss_id "TSS39632";
Chr5	Cufflinks	exon	15653090	15653748	.	-	.	gene_id "XLOC_031955"; transcript_id "TCONS_00063642"; exon_number "1"; gene_name "GLP6"; oId "AT5G39100.1"; nearest_ref "AT5G39100.1"; class_code "="; tss_id "TSS39633"; p_id "P30810";
Chr5	Cufflinks	exon	15653845	15654020	.	-	.	gene_id "XLOC_031955"; transcript_id "TCONS_00063642"; exon_number "2"; gene_name "GLP6"; oId "AT5G39100.1"; nearest_ref "AT5G39100.1"; class_code "="; tss_id "TSS39633"; p_id "P30810";
Chr5	Cufflinks	exon	15657802	15658346	.	-	.	gene_id "XLOC_031956"; transcript_id "TCONS_00063643"; exon_number "1"; gene_name "GLP6"; oId "AT5G39110.1"; nearest_ref "AT5G39110.1"; class_code "="; tss_id "TSS39634"; p_id "P30811";
Chr5	Cufflinks	exon	15658461	15658584	.	-	.	gene_id "XLOC_031956"; transcript_id "TCONS_00063643"; exon_number "2"; gene_name "GLP6"; oId "AT5G39110.1"; nearest_ref "AT5G39110.1"; class_code "="; tss_id "TSS39634"; p_id "P30811";
Chr5	Cufflinks	exon	15662705	15663249	.	-	.	gene_id "XLOC_031957"; transcript_id "TCONS_00063644"; exon_number "1"; gene_name "AT5G39120"; oId "AT5G39120.1"; nearest_ref "AT5G39120.1"; class_code "="; tss_id "TSS39635"; p_id "P30812";
Chr5	Cufflinks	exon	15663366	15663486	.	-	.	gene_id "XLOC_031957"; transcript_id "TCONS_00063644"; exon_number "2"; gene_name "AT5G39120"; oId "AT5G39120.1"; nearest_ref "AT5G39120.1"; class_code "="; tss_id "TSS39635"; p_id "P30812";
Chr5	Cufflinks	exon	15665502	15666185	.	-	.	gene_id "XLOC_031958"; transcript_id "TCONS_00063645"; exon_number "1"; gene_name "AT5G39130"; oId "AT5G39130.1"; nearest_ref "AT5G39130.1"; class_code "="; tss_id "TSS39636"; p_id "P30813";
Chr5	Cufflinks	exon	15666293	15666444	.	-	.	gene_id "XLOC_031958"; transcript_id "TCONS_00063645"; exon_number "2"; gene_name "AT5G39130"; oId "AT5G39130.1"; nearest_ref "AT5G39130.1"; class_code "="; tss_id "TSS39636"; p_id "P30813";
Chr5	Cufflinks	exon	15667173	15667356	.	-	.	gene_id "XLOC_031959"; transcript_id "TCONS_00063646"; exon_number "1"; gene_name "AT5G39140"; oId "AT5G39140.1"; nearest_ref "AT5G39140.1"; class_code "="; tss_id "TSS39637"; p_id "P30814";
Chr5	Cufflinks	exon	15667487	15667761	.	-	.	gene_id "XLOC_031959"; transcript_id "TCONS_00063646"; exon_number "2"; gene_name "AT5G39140"; oId "AT5G39140.1"; nearest_ref "AT5G39140.1"; class_code "="; tss_id "TSS39637"; p_id "P30814";
Chr5	Cufflinks	exon	15669898	15670552	.	-	.	gene_id "XLOC_031960"; transcript_id "TCONS_00063647"; exon_number "1"; gene_name "AT5G39150"; oId "AT5G39150.1"; nearest_ref "AT5G39150.1"; class_code "="; tss_id "TSS39638"; p_id "P30815";
Chr5	Cufflinks	exon	15670669	15670808	.	-	.	gene_id "XLOC_031960"; transcript_id "TCONS_00063647"; exon_number "2"; gene_name "AT5G39150"; oId "AT5G39150.1"; nearest_ref "AT5G39150.1"; class_code "="; tss_id "TSS39638"; p_id "P30815";
Chr5	Cufflinks	exon	15671637	15676129	.	-	.	gene_id "XLOC_031961"; transcript_id "TCONS_00063648"; exon_number "1"; gene_name "AT5G39155"; oId "AT5G39155.1"; nearest_ref "AT5G39155.1"; class_code "="; tss_id "TSS39639";
Chr5	Cufflinks	exon	15679014	15679676	.	-	.	gene_id "XLOC_031962"; transcript_id "TCONS_00063650"; exon_number "1"; gene_name "GLP2A"; oId "AT5G39160.2"; nearest_ref "AT5G39160.2"; class_code "="; tss_id "TSS39640"; p_id "P30818";
Chr5	Cufflinks	exon	15679850	15680002	.	-	.	gene_id "XLOC_031962"; transcript_id "TCONS_00063650"; exon_number "2"; gene_name "GLP2A"; oId "AT5G39160.2"; nearest_ref "AT5G39160.2"; class_code "="; tss_id "TSS39640"; p_id "P30818";
Chr5	Cufflinks	exon	15679014	15679742	.	-	.	gene_id "XLOC_031962"; transcript_id "TCONS_00063649"; exon_number "1"; gene_name "GLP2A"; oId "AT5G39160.1"; nearest_ref "AT5G39160.1"; class_code "="; tss_id "TSS39640"; p_id "P30817";
Chr5	Cufflinks	exon	15679850	15680002	.	-	.	gene_id "XLOC_031962"; transcript_id "TCONS_00063649"; exon_number "2"; gene_name "GLP2A"; oId "AT5G39160.1"; nearest_ref "AT5G39160.1"; class_code "="; tss_id "TSS39640"; p_id "P30817";
Chr5	Cufflinks	exon	15679054	15679726	.	-	.	gene_id "XLOC_031962"; transcript_id "TCONS_00063651"; exon_number "1"; gene_name "GLP2A"; oId "AT5G39160.3"; nearest_ref "AT5G39160.3"; class_code "="; tss_id "TSS39640"; p_id "P30816";
Chr5	Cufflinks	exon	15679846	15679999	.	-	.	gene_id "XLOC_031962"; transcript_id "TCONS_00063651"; exon_number "2"; gene_name "GLP2A"; oId "AT5G39160.3"; nearest_ref "AT5G39160.3"; class_code "="; tss_id "TSS39640"; p_id "P30816";
Chr5	Cufflinks	exon	15680731	15680920	.	-	.	gene_id "XLOC_031963"; transcript_id "TCONS_00063652"; exon_number "1"; gene_name "AT5G39170"; oId "AT5G39170.1"; nearest_ref "AT5G39170.1"; class_code "="; tss_id "TSS39641"; p_id "P30819";
Chr5	Cufflinks	exon	15681051	15681325	.	-	.	gene_id "XLOC_031963"; transcript_id "TCONS_00063652"; exon_number "2"; gene_name "AT5G39170"; oId "AT5G39170.1"; nearest_ref "AT5G39170.1"; class_code "="; tss_id "TSS39641"; p_id "P30819";
Chr5	Cufflinks	exon	15683464	15684116	.	-	.	gene_id "XLOC_031964"; transcript_id "TCONS_00063653"; exon_number "1"; gene_name "AT5G39180"; oId "AT5G39180.1"; nearest_ref "AT5G39180.1"; class_code "="; tss_id "TSS39642"; p_id "P30820";
Chr5	Cufflinks	exon	15684233	15684353	.	-	.	gene_id "XLOC_031964"; transcript_id "TCONS_00063653"; exon_number "2"; gene_name "AT5G39180"; oId "AT5G39180.1"; nearest_ref "AT5G39180.1"; class_code "="; tss_id "TSS39642"; p_id "P30820";
Chr5	Cufflinks	exon	15685228	15689705	.	-	.	gene_id "XLOC_031965"; transcript_id "TCONS_00063654"; exon_number "1"; gene_name "AT5G39185"; oId "AT5G39185.1"; nearest_ref "AT5G39185.1"; class_code "="; tss_id "TSS39643";
Chr5	Cufflinks	exon	15692591	15693252	.	-	.	gene_id "XLOC_031966"; transcript_id "TCONS_00063656"; exon_number "1"; gene_name "GLP2A"; oId "AT5G39190.2"; nearest_ref "AT5G39190.2"; class_code "="; tss_id "TSS39644"; p_id "P30822";
Chr5	Cufflinks	exon	15693426	15693581	.	-	.	gene_id "XLOC_031966"; transcript_id "TCONS_00063656"; exon_number "2"; gene_name "GLP2A"; oId "AT5G39190.2"; nearest_ref "AT5G39190.2"; class_code "="; tss_id "TSS39644"; p_id "P30822";
Chr5	Cufflinks	exon	15692591	15693318	.	-	.	gene_id "XLOC_031966"; transcript_id "TCONS_00063655"; exon_number "1"; gene_name "GLP2A"; oId "AT5G39190.1"; nearest_ref "AT5G39190.1"; class_code "="; tss_id "TSS39644"; p_id "P30821";
Chr5	Cufflinks	exon	15693426	15693581	.	-	.	gene_id "XLOC_031966"; transcript_id "TCONS_00063655"; exon_number "2"; gene_name "GLP2A"; oId "AT5G39190.1"; nearest_ref "AT5G39190.1"; class_code "="; tss_id "TSS39644"; p_id "P30821";
Chr5	Cufflinks	exon	15694307	15694490	.	-	.	gene_id "XLOC_031967"; transcript_id "TCONS_00063657"; exon_number "1"; gene_name "AT5G39200"; oId "AT5G39200.1"; nearest_ref "AT5G39200.1"; class_code "="; tss_id "TSS39645"; p_id "P30823";
Chr5	Cufflinks	exon	15694621	15695042	.	-	.	gene_id "XLOC_031967"; transcript_id "TCONS_00063657"; exon_number "2"; gene_name "AT5G39200"; oId "AT5G39200.1"; nearest_ref "AT5G39200.1"; class_code "="; tss_id "TSS39645"; p_id "P30823";
Chr5	Cufflinks	exon	15712683	15713003	.	-	.	gene_id "XLOC_031968"; transcript_id "TCONS_00063658"; exon_number "1"; gene_name "AT5G39240"; oId "AT5G39240.1"; nearest_ref "AT5G39240.1"; class_code "="; tss_id "TSS39646"; p_id "P30824";
Chr5	Cufflinks	exon	15718364	15722158	.	-	.	gene_id "XLOC_031969"; transcript_id "TCONS_00063659"; exon_number "1"; gene_name "AT5G39245"; oId "AT5G39245.1"; nearest_ref "AT5G39245.1"; class_code "="; tss_id "TSS39647";
Chr5	Cufflinks	exon	15726378	15727080	.	-	.	gene_id "XLOC_031970"; transcript_id "TCONS_00063660"; exon_number "1"; gene_name "ATEXPA21"; oId "AT5G39260.1"; nearest_ref "AT5G39260.1"; class_code "="; tss_id "TSS39648"; p_id "P30825";
Chr5	Cufflinks	exon	15727230	15727458	.	-	.	gene_id "XLOC_031970"; transcript_id "TCONS_00063660"; exon_number "2"; gene_name "ATEXPA21"; oId "AT5G39260.1"; nearest_ref "AT5G39260.1"; class_code "="; tss_id "TSS39648"; p_id "P30825";
Chr5	Cufflinks	exon	15729118	15729731	.	-	.	gene_id "XLOC_031971"; transcript_id "TCONS_00063661"; exon_number "1"; gene_name "ATEXPA22"; oId "AT5G39270.1"; nearest_ref "AT5G39270.1"; class_code "="; tss_id "TSS39649"; p_id "P30826";
Chr5	Cufflinks	exon	15729973	15730150	.	-	.	gene_id "XLOC_031971"; transcript_id "TCONS_00063661"; exon_number "2"; gene_name "ATEXPA22"; oId "AT5G39270.1"; nearest_ref "AT5G39270.1"; class_code "="; tss_id "TSS39649"; p_id "P30826";
Chr5	Cufflinks	exon	15730713	15731326	.	-	.	gene_id "XLOC_031972"; transcript_id "TCONS_00063662"; exon_number "1"; gene_name "ATEXPA23"; oId "AT5G39280.1"; nearest_ref "AT5G39280.1"; class_code "="; tss_id "TSS39650"; p_id "P30827";
Chr5	Cufflinks	exon	15731541	15731706	.	-	.	gene_id "XLOC_031972"; transcript_id "TCONS_00063662"; exon_number "2"; gene_name "ATEXPA23"; oId "AT5G39280.1"; nearest_ref "AT5G39280.1"; class_code "="; tss_id "TSS39650"; p_id "P30827";
Chr5	Cufflinks	exon	15735871	15736484	.	-	.	gene_id "XLOC_031973"; transcript_id "TCONS_00063663"; exon_number "1"; gene_name "ATEXP26"; oId "AT5G39290.1"; nearest_ref "AT5G39290.1"; class_code "="; tss_id "TSS39651"; p_id "P30828";
Chr5	Cufflinks	exon	15736731	15736908	.	-	.	gene_id "XLOC_031973"; transcript_id "TCONS_00063663"; exon_number "2"; gene_name "ATEXP26"; oId "AT5G39290.1"; nearest_ref "AT5G39290.1"; class_code "="; tss_id "TSS39651"; p_id "P30828";
Chr5	Cufflinks	exon	15737427	15738040	.	-	.	gene_id "XLOC_031974"; transcript_id "TCONS_00063664"; exon_number "1"; gene_name "ATEXPA25"; oId "AT5G39300.1"; nearest_ref "AT5G39300.1"; class_code "="; tss_id "TSS39652"; p_id "P30829";
Chr5	Cufflinks	exon	15738219	15738387	.	-	.	gene_id "XLOC_031974"; transcript_id "TCONS_00063664"; exon_number "2"; gene_name "ATEXPA25"; oId "AT5G39300.1"; nearest_ref "AT5G39300.1"; class_code "="; tss_id "TSS39652"; p_id "P30829";
Chr5	Cufflinks	exon	15739280	15739896	.	-	.	gene_id "XLOC_031975"; transcript_id "TCONS_00063665"; exon_number "1"; gene_name "ATEXPA24"; oId "AT5G39310.1"; nearest_ref "AT5G39310.1"; class_code "="; tss_id "TSS39653"; p_id "P30830";
Chr5	Cufflinks	exon	15740241	15740514	.	-	.	gene_id "XLOC_031975"; transcript_id "TCONS_00063665"; exon_number "2"; gene_name "ATEXPA24"; oId "AT5G39310.1"; nearest_ref "AT5G39310.1"; class_code "="; tss_id "TSS39653"; p_id "P30830";
Chr5	Cufflinks	exon	15752987	15754152	.	-	.	gene_id "XLOC_031976"; transcript_id "TCONS_00069390"; exon_number "1"; gene_name "EDL2"; oId "CUFF.6605.1"; nearest_ref "AT5G39360.1"; class_code "e"; tss_id "TSS39654";
Chr5	Cufflinks	exon	15752992	15754071	.	-	.	gene_id "XLOC_031976"; transcript_id "TCONS_00063666"; exon_number "1"; gene_name "EDL2"; oId "AT5G39360.1"; nearest_ref "AT5G39360.1"; class_code "="; tss_id "TSS39655"; p_id "P30831";
Chr5	Cufflinks	exon	15754436	15754677	.	-	.	gene_id "XLOC_031976"; transcript_id "TCONS_00063666"; exon_number "2"; gene_name "EDL2"; oId "AT5G39360.1"; nearest_ref "AT5G39360.1"; class_code "="; tss_id "TSS39655"; p_id "P30831";
Chr5	Cufflinks	exon	15754274	15754681	.	-	.	gene_id "XLOC_031976"; transcript_id "TCONS_00069391"; exon_number "1"; gene_name "EDL2"; oId "CUFF.6605.3"; nearest_ref "AT5G39360.1"; class_code "e"; tss_id "TSS39655";
Chr5	Cufflinks	exon	15756299	15756510	.	-	.	gene_id "XLOC_031977"; transcript_id "TCONS_00063667"; exon_number "1"; gene_name "AT5G39365"; oId "AT5G39365.1"; nearest_ref "AT5G39365.1"; class_code "="; tss_id "TSS39656"; p_id "P30832";
Chr5	Cufflinks	exon	15756827	15756884	.	-	.	gene_id "XLOC_031977"; transcript_id "TCONS_00063667"; exon_number "2"; gene_name "AT5G39365"; oId "AT5G39365.1"; nearest_ref "AT5G39365.1"; class_code "="; tss_id "TSS39656"; p_id "P30832";
Chr5	Cufflinks	exon	15758717	15760714	.	-	.	gene_id "XLOC_031978"; transcript_id "TCONS_00063669"; exon_number "1"; gene_name "AT5G39380"; oId "CUFF.3648.2"; nearest_ref "AT5G39380.1"; class_code "o"; tss_id "TSS39658";
Chr5	Cufflinks	exon	15761062	15761137	.	-	.	gene_id "XLOC_031978"; transcript_id "TCONS_00063669"; exon_number "2"; gene_name "AT5G39380"; oId "CUFF.3648.2"; nearest_ref "AT5G39380.1"; class_code "o"; tss_id "TSS39658";
Chr5	Cufflinks	exon	15758717	15760714	.	-	.	gene_id "XLOC_031978"; transcript_id "TCONS_00070911"; exon_number "1"; gene_name "AT5G39380"; oId "CUFF.5519.2"; nearest_ref "AT5G39380.1"; class_code "o"; tss_id "TSS39659";
Chr5	Cufflinks	exon	15761062	15761123	.	-	.	gene_id "XLOC_031978"; transcript_id "TCONS_00070911"; exon_number "2"; gene_name "AT5G39380"; oId "CUFF.5519.2"; nearest_ref "AT5G39380.1"; class_code "o"; tss_id "TSS39659";
Chr5	Cufflinks	exon	15761367	15761665	.	-	.	gene_id "XLOC_031978"; transcript_id "TCONS_00070911"; exon_number "3"; gene_name "AT5G39380"; oId "CUFF.5519.2"; nearest_ref "AT5G39380.1"; class_code "o"; tss_id "TSS39659";
Chr5	Cufflinks	exon	15758717	15760714	.	-	.	gene_id "XLOC_031978"; transcript_id "TCONS_00063670"; exon_number "1"; gene_name "AT5G39380"; oId "CUFF.3648.3"; nearest_ref "AT5G39380.1"; class_code "o"; tss_id "TSS39659";
Chr5	Cufflinks	exon	15761367	15761672	.	-	.	gene_id "XLOC_031978"; transcript_id "TCONS_00063670"; exon_number "2"; gene_name "AT5G39380"; oId "CUFF.3648.3"; nearest_ref "AT5G39380.1"; class_code "o"; tss_id "TSS39659";
Chr5	Cufflinks	exon	15763715	15764031	.	-	.	gene_id "XLOC_031979"; transcript_id "TCONS_00063671"; exon_number "1"; gene_name "AT5G39390"; oId "AT5G39390.1"; nearest_ref "AT5G39390.1"; class_code "="; tss_id "TSS39660"; p_id "P30834";
Chr5	Cufflinks	exon	15764128	15764734	.	-	.	gene_id "XLOC_031979"; transcript_id "TCONS_00063671"; exon_number "2"; gene_name "AT5G39390"; oId "AT5G39390.1"; nearest_ref "AT5G39390.1"; class_code "="; tss_id "TSS39660"; p_id "P30834";
Chr5	Cufflinks	exon	15764791	15765027	.	-	.	gene_id "XLOC_031979"; transcript_id "TCONS_00063671"; exon_number "3"; gene_name "AT5G39390"; oId "AT5G39390.1"; nearest_ref "AT5G39390.1"; class_code "="; tss_id "TSS39660"; p_id "P30834";
Chr5	Cufflinks	exon	15765122	15765469	.	-	.	gene_id "XLOC_031979"; transcript_id "TCONS_00063671"; exon_number "4"; gene_name "AT5G39390"; oId "AT5G39390.1"; nearest_ref "AT5G39390.1"; class_code "="; tss_id "TSS39660"; p_id "P30834";
Chr5	Cufflinks	exon	15768193	15769104	.	-	.	gene_id "XLOC_031980"; transcript_id "TCONS_00063672"; exon_number "1"; gene_name "AT5G39410"; oId "AT5G39410.1"; nearest_ref "AT5G39410.1"; class_code "="; tss_id "TSS39661"; p_id "P30835";
Chr5	Cufflinks	exon	15769231	15769555	.	-	.	gene_id "XLOC_031980"; transcript_id "TCONS_00063672"; exon_number "2"; gene_name "AT5G39410"; oId "AT5G39410.1"; nearest_ref "AT5G39410.1"; class_code "="; tss_id "TSS39661"; p_id "P30835";
Chr5	Cufflinks	exon	15769925	15770410	.	-	.	gene_id "XLOC_031980"; transcript_id "TCONS_00063672"; exon_number "3"; gene_name "AT5G39410"; oId "AT5G39410.1"; nearest_ref "AT5G39410.1"; class_code "="; tss_id "TSS39661"; p_id "P30835";
Chr5	Cufflinks	exon	15768350	15769104	.	-	.	gene_id "XLOC_031980"; transcript_id "TCONS_00070912"; exon_number "1"; gene_name "AT5G39410"; oId "CUFF.5520.2"; nearest_ref "AT5G39410.1"; class_code "j"; tss_id "TSS39662";
Chr5	Cufflinks	exon	15769231	15769682	.	-	.	gene_id "XLOC_031980"; transcript_id "TCONS_00070912"; exon_number "2"; gene_name "AT5G39410"; oId "CUFF.5520.2"; nearest_ref "AT5G39410.1"; class_code "j"; tss_id "TSS39662";
Chr5	Cufflinks	exon	15775302	15775430	.	-	.	gene_id "XLOC_031981"; transcript_id "TCONS_00063673"; exon_number "1"; gene_name "AT5G39430"; oId "AT5G39430.1"; nearest_ref "AT5G39430.1"; class_code "="; tss_id "TSS39663"; p_id "P30836";
Chr5	Cufflinks	exon	15775517	15775639	.	-	.	gene_id "XLOC_031981"; transcript_id "TCONS_00063673"; exon_number "2"; gene_name "AT5G39430"; oId "AT5G39430.1"; nearest_ref "AT5G39430.1"; class_code "="; tss_id "TSS39663"; p_id "P30836";
Chr5	Cufflinks	exon	15775736	15775930	.	-	.	gene_id "XLOC_031981"; transcript_id "TCONS_00063673"; exon_number "3"; gene_name "AT5G39430"; oId "AT5G39430.1"; nearest_ref "AT5G39430.1"; class_code "="; tss_id "TSS39663"; p_id "P30836";
Chr5	Cufflinks	exon	15776022	15776150	.	-	.	gene_id "XLOC_031981"; transcript_id "TCONS_00063673"; exon_number "4"; gene_name "AT5G39430"; oId "AT5G39430.1"; nearest_ref "AT5G39430.1"; class_code "="; tss_id "TSS39663"; p_id "P30836";
Chr5	Cufflinks	exon	15776227	15776389	.	-	.	gene_id "XLOC_031981"; transcript_id "TCONS_00063673"; exon_number "5"; gene_name "AT5G39430"; oId "AT5G39430.1"; nearest_ref "AT5G39430.1"; class_code "="; tss_id "TSS39663"; p_id "P30836";
Chr5	Cufflinks	exon	15776487	15776625	.	-	.	gene_id "XLOC_031981"; transcript_id "TCONS_00063673"; exon_number "6"; gene_name "AT5G39430"; oId "AT5G39430.1"; nearest_ref "AT5G39430.1"; class_code "="; tss_id "TSS39663"; p_id "P30836";
Chr5	Cufflinks	exon	15776738	15777181	.	-	.	gene_id "XLOC_031981"; transcript_id "TCONS_00063673"; exon_number "7"; gene_name "AT5G39430"; oId "AT5G39430.1"; nearest_ref "AT5G39430.1"; class_code "="; tss_id "TSS39663"; p_id "P30836";
Chr5	Cufflinks	exon	15777281	15777361	.	-	.	gene_id "XLOC_031981"; transcript_id "TCONS_00063673"; exon_number "8"; gene_name "AT5G39430"; oId "AT5G39430.1"; nearest_ref "AT5G39430.1"; class_code "="; tss_id "TSS39663"; p_id "P30836";
Chr5	Cufflinks	exon	15777467	15777599	.	-	.	gene_id "XLOC_031981"; transcript_id "TCONS_00063673"; exon_number "9"; gene_name "AT5G39430"; oId "AT5G39430.1"; nearest_ref "AT5G39430.1"; class_code "="; tss_id "TSS39663"; p_id "P30836";
Chr5	Cufflinks	exon	15788289	15790004	.	-	.	gene_id "XLOC_031982"; transcript_id "TCONS_00063674"; exon_number "1"; gene_name "AT5G39460"; oId "AT5G39460.1"; nearest_ref "AT5G39460.1"; class_code "="; tss_id "TSS39664"; p_id "P30837";
Chr5	Cufflinks	exon	15791952	15792032	.	-	.	gene_id "XLOC_031983"; transcript_id "TCONS_00063675"; exon_number "1"; gene_name "AT5G39470"; oId "AT5G39470.1"; nearest_ref "AT5G39470.1"; class_code "="; tss_id "TSS39665"; p_id "P30838";
Chr5	Cufflinks	exon	15792110	15792271	.	-	.	gene_id "XLOC_031983"; transcript_id "TCONS_00063675"; exon_number "2"; gene_name "AT5G39470"; oId "AT5G39470.1"; nearest_ref "AT5G39470.1"; class_code "="; tss_id "TSS39665"; p_id "P30838";
Chr5	Cufflinks	exon	15792407	15792465	.	-	.	gene_id "XLOC_031983"; transcript_id "TCONS_00063675"; exon_number "3"; gene_name "AT5G39470"; oId "AT5G39470.1"; nearest_ref "AT5G39470.1"; class_code "="; tss_id "TSS39665"; p_id "P30838";
Chr5	Cufflinks	exon	15792852	15793062	.	-	.	gene_id "XLOC_031983"; transcript_id "TCONS_00063675"; exon_number "4"; gene_name "AT5G39470"; oId "AT5G39470.1"; nearest_ref "AT5G39470.1"; class_code "="; tss_id "TSS39665"; p_id "P30838";
Chr5	Cufflinks	exon	15793965	15795596	.	-	.	gene_id "XLOC_031984"; transcript_id "TCONS_00063676"; exon_number "1"; gene_name "AT5G39471"; oId "AT5G39471.1"; nearest_ref "AT5G39471.1"; class_code "="; tss_id "TSS39666"; p_id "P30839";
Chr5	Cufflinks	exon	15793965	15795062	.	-	.	gene_id "XLOC_031984"; transcript_id "TCONS_00063677"; exon_number "1"; gene_name "AT5G39471"; oId "CUFF.3650.1"; nearest_ref "AT5G39471.1"; class_code "o"; tss_id "TSS39667";
Chr5	Cufflinks	exon	15795358	15795749	.	-	.	gene_id "XLOC_031984"; transcript_id "TCONS_00063677"; exon_number "2"; gene_name "AT5G39471"; oId "CUFF.3650.1"; nearest_ref "AT5G39471.1"; class_code "o"; tss_id "TSS39667";
Chr5	Cufflinks	exon	15797758	15799007	.	-	.	gene_id "XLOC_031985"; transcript_id "TCONS_00063678"; exon_number "1"; gene_name "AT5G39473"; oId "AT5G39473.1"; nearest_ref "AT5G39473.1"; class_code "="; tss_id "TSS39668";
Chr5	Cufflinks	exon	15799362	15799724	.	-	.	gene_id "XLOC_031985"; transcript_id "TCONS_00063678"; exon_number "2"; gene_name "AT5G39473"; oId "AT5G39473.1"; nearest_ref "AT5G39473.1"; class_code "="; tss_id "TSS39668";
Chr5	Cufflinks	exon	15801635	15803341	.	-	.	gene_id "XLOC_031986"; transcript_id "TCONS_00063679"; exon_number "1"; gene_name "AT5G39480"; oId "AT5G39480.1"; nearest_ref "AT5G39480.1"; class_code "="; tss_id "TSS39669"; p_id "P30840";
Chr5	Cufflinks	exon	15805808	15807508	.	-	.	gene_id "XLOC_031987"; transcript_id "TCONS_00063680"; exon_number "1"; gene_name "AT5G39490"; oId "AT5G39490.1"; nearest_ref "AT5G39490.1"; class_code "="; tss_id "TSS39670"; p_id "P30841";
Chr5	Cufflinks	exon	15810269	15810667	.	-	.	gene_id "XLOC_031988"; transcript_id "TCONS_00063681"; exon_number "1"; gene_name "AT5G39493"; oId "AT5G39493.1"; nearest_ref "AT5G39493.1"; class_code "="; tss_id "TSS39671"; p_id "P30842";
Chr5	Cufflinks	exon	15823735	15824015	.	-	.	gene_id "XLOC_031989"; transcript_id "TCONS_00063682"; exon_number "1"; gene_name "AT5G39520"; oId "AT5G39520.1"; nearest_ref "AT5G39520.1"; class_code "="; tss_id "TSS39672"; p_id "P30843";
Chr5	Cufflinks	exon	15824112	15824309	.	-	.	gene_id "XLOC_031989"; transcript_id "TCONS_00063682"; exon_number "2"; gene_name "AT5G39520"; oId "AT5G39520.1"; nearest_ref "AT5G39520.1"; class_code "="; tss_id "TSS39672"; p_id "P30843";
Chr5	Cufflinks	exon	15824396	15824545	.	-	.	gene_id "XLOC_031989"; transcript_id "TCONS_00063682"; exon_number "3"; gene_name "AT5G39520"; oId "AT5G39520.1"; nearest_ref "AT5G39520.1"; class_code "="; tss_id "TSS39672"; p_id "P30843";
Chr5	Cufflinks	exon	15825084	15825170	.	-	.	gene_id "XLOC_031989"; transcript_id "TCONS_00063682"; exon_number "4"; gene_name "AT5G39520"; oId "AT5G39520.1"; nearest_ref "AT5G39520.1"; class_code "="; tss_id "TSS39672"; p_id "P30843";
Chr5	Cufflinks	exon	15825255	15825492	.	-	.	gene_id "XLOC_031989"; transcript_id "TCONS_00063682"; exon_number "5"; gene_name "AT5G39520"; oId "AT5G39520.1"; nearest_ref "AT5G39520.1"; class_code "="; tss_id "TSS39672"; p_id "P30843";
Chr5	Cufflinks	exon	15826089	15826383	.	-	.	gene_id "XLOC_031990"; transcript_id "TCONS_00063683"; exon_number "1"; gene_name "AT5G39530"; oId "AT5G39530.1"; nearest_ref "AT5G39530.1"; class_code "="; tss_id "TSS39673"; p_id "P30844";
Chr5	Cufflinks	exon	15826470	15826667	.	-	.	gene_id "XLOC_031990"; transcript_id "TCONS_00063683"; exon_number "2"; gene_name "AT5G39530"; oId "AT5G39530.1"; nearest_ref "AT5G39530.1"; class_code "="; tss_id "TSS39673"; p_id "P30844";
Chr5	Cufflinks	exon	15826808	15826957	.	-	.	gene_id "XLOC_031990"; transcript_id "TCONS_00063683"; exon_number "3"; gene_name "AT5G39530"; oId "AT5G39530.1"; nearest_ref "AT5G39530.1"; class_code "="; tss_id "TSS39673"; p_id "P30844";
Chr5	Cufflinks	exon	15827152	15827238	.	-	.	gene_id "XLOC_031990"; transcript_id "TCONS_00063683"; exon_number "4"; gene_name "AT5G39530"; oId "AT5G39530.1"; nearest_ref "AT5G39530.1"; class_code "="; tss_id "TSS39673"; p_id "P30844";
Chr5	Cufflinks	exon	15827332	15828035	.	-	.	gene_id "XLOC_031990"; transcript_id "TCONS_00063683"; exon_number "5"; gene_name "AT5G39530"; oId "AT5G39530.1"; nearest_ref "AT5G39530.1"; class_code "="; tss_id "TSS39673"; p_id "P30844";
Chr5	Cufflinks	exon	15827026	15827097	.	-	.	gene_id "XLOC_031991"; transcript_id "TCONS_00063684"; exon_number "1"; gene_name "AT5G39535"; oId "AT5G39535.1"; nearest_ref "AT5G39535.1"; class_code "="; tss_id "TSS39674";
Chr5	Cufflinks	exon	15830985	15831271	.	-	.	gene_id "XLOC_031992"; transcript_id "TCONS_00063685"; exon_number "1"; gene_name "AT5G39532"; oId "AT5G39532.1"; nearest_ref "AT5G39532.1"; class_code "="; tss_id "TSS39675";
Chr5	Cufflinks	exon	15831990	15833439	.	-	.	gene_id "XLOC_031993"; transcript_id "TCONS_00063686"; exon_number "1"; gene_name "AT5G39533"; oId "AT5G39533.1"; nearest_ref "AT5G39533.1"; class_code "="; tss_id "TSS39676";
Chr5	Cufflinks	exon	15833743	15834048	.	-	.	gene_id "XLOC_031994"; transcript_id "TCONS_00063687"; exon_number "1"; gene_name "AT5G39540"; oId "AT5G39540.1"; nearest_ref "AT5G39540.1"; class_code "="; tss_id "TSS39677"; p_id "P30845";
Chr5	Cufflinks	exon	15834136	15834420	.	-	.	gene_id "XLOC_031994"; transcript_id "TCONS_00063687"; exon_number "2"; gene_name "AT5G39540"; oId "AT5G39540.1"; nearest_ref "AT5G39540.1"; class_code "="; tss_id "TSS39677"; p_id "P30845";
Chr5	Cufflinks	exon	15837210	15837572	.	-	.	gene_id "XLOC_031995"; transcript_id "TCONS_00063688"; exon_number "1"; gene_name "VIM3"; oId "AT5G39550.1"; nearest_ref "AT5G39550.1"; class_code "="; tss_id "TSS39678"; p_id "P30846";
Chr5	Cufflinks	exon	15837668	15837882	.	-	.	gene_id "XLOC_031995"; transcript_id "TCONS_00063688"; exon_number "2"; gene_name "VIM3"; oId "AT5G39550.1"; nearest_ref "AT5G39550.1"; class_code "="; tss_id "TSS39678"; p_id "P30846";
Chr5	Cufflinks	exon	15837963	15838083	.	-	.	gene_id "XLOC_031995"; transcript_id "TCONS_00063688"; exon_number "3"; gene_name "VIM3"; oId "AT5G39550.1"; nearest_ref "AT5G39550.1"; class_code "="; tss_id "TSS39678"; p_id "P30846";
Chr5	Cufflinks	exon	15838171	15838273	.	-	.	gene_id "XLOC_031995"; transcript_id "TCONS_00063688"; exon_number "4"; gene_name "VIM3"; oId "AT5G39550.1"; nearest_ref "AT5G39550.1"; class_code "="; tss_id "TSS39678"; p_id "P30846";
Chr5	Cufflinks	exon	15838361	15838425	.	-	.	gene_id "XLOC_031995"; transcript_id "TCONS_00063688"; exon_number "5"; gene_name "VIM3"; oId "AT5G39550.1"; nearest_ref "AT5G39550.1"; class_code "="; tss_id "TSS39678"; p_id "P30846";
Chr5	Cufflinks	exon	15838516	15838615	.	-	.	gene_id "XLOC_031995"; transcript_id "TCONS_00063688"; exon_number "6"; gene_name "VIM3"; oId "AT5G39550.1"; nearest_ref "AT5G39550.1"; class_code "="; tss_id "TSS39678"; p_id "P30846";
Chr5	Cufflinks	exon	15838746	15838871	.	-	.	gene_id "XLOC_031995"; transcript_id "TCONS_00063688"; exon_number "7"; gene_name "VIM3"; oId "AT5G39550.1"; nearest_ref "AT5G39550.1"; class_code "="; tss_id "TSS39678"; p_id "P30846";
Chr5	Cufflinks	exon	15838967	15839502	.	-	.	gene_id "XLOC_031995"; transcript_id "TCONS_00063688"; exon_number "8"; gene_name "VIM3"; oId "AT5G39550.1"; nearest_ref "AT5G39550.1"; class_code "="; tss_id "TSS39678"; p_id "P30846";
Chr5	Cufflinks	exon	15840081	15840638	.	-	.	gene_id "XLOC_031995"; transcript_id "TCONS_00063688"; exon_number "9"; gene_name "VIM3"; oId "AT5G39550.1"; nearest_ref "AT5G39550.1"; class_code "="; tss_id "TSS39678"; p_id "P30846";
Chr5	Cufflinks	exon	15841692	15843169	.	-	.	gene_id "XLOC_031996"; transcript_id "TCONS_00063689"; exon_number "1"; gene_name "AT5G39560"; oId "AT5G39560.1"; nearest_ref "AT5G39560.1"; class_code "="; tss_id "TSS39679"; p_id "P30847";
Chr5	Cufflinks	exon	15847078	15847970	.	-	.	gene_id "XLOC_031997"; transcript_id "TCONS_00063690"; exon_number "1"; gene_name "PER62"; oId "CUFF.2158.2"; nearest_ref "AT5G39580.2"; class_code "e"; tss_id "TSS39680";
Chr5	Cufflinks	exon	15847078	15847684	.	-	.	gene_id "XLOC_031997"; transcript_id "TCONS_00063691"; exon_number "1"; gene_name "PER62"; oId "AT5G39580.2"; nearest_ref "AT5G39580.2"; class_code "="; tss_id "TSS39681"; p_id "P30849";
Chr5	Cufflinks	exon	15848006	15848172	.	-	.	gene_id "XLOC_031997"; transcript_id "TCONS_00063691"; exon_number "2"; gene_name "PER62"; oId "AT5G39580.2"; nearest_ref "AT5G39580.2"; class_code "="; tss_id "TSS39681"; p_id "P30849";
Chr5	Cufflinks	exon	15848638	15849108	.	-	.	gene_id "XLOC_031997"; transcript_id "TCONS_00063691"; exon_number "3"; gene_name "PER62"; oId "AT5G39580.2"; nearest_ref "AT5G39580.2"; class_code "="; tss_id "TSS39681"; p_id "P30849";
Chr5	Cufflinks	exon	15847081	15847687	.	-	.	gene_id "XLOC_031997"; transcript_id "TCONS_00063692"; exon_number "1"; gene_name "PER62"; oId "AT5G39580.1"; nearest_ref "AT5G39580.1"; class_code "="; tss_id "TSS39681"; p_id "P30848";
Chr5	Cufflinks	exon	15848010	15848172	.	-	.	gene_id "XLOC_031997"; transcript_id "TCONS_00063692"; exon_number "2"; gene_name "PER62"; oId "AT5G39580.1"; nearest_ref "AT5G39580.1"; class_code "="; tss_id "TSS39681"; p_id "P30848";
Chr5	Cufflinks	exon	15848638	15849108	.	-	.	gene_id "XLOC_031997"; transcript_id "TCONS_00063692"; exon_number "3"; gene_name "PER62"; oId "AT5G39580.1"; nearest_ref "AT5G39580.1"; class_code "="; tss_id "TSS39681"; p_id "P30848";
Chr5	Cufflinks	exon	15847187	15847688	.	-	.	gene_id "XLOC_031997"; transcript_id "TCONS_00067568"; exon_number "1"; gene_name "PER62"; oId "CUFF.6160.3"; nearest_ref "AT5G39580.2"; class_code "j"; tss_id "TSS39681";
Chr5	Cufflinks	exon	15848011	15848172	.	-	.	gene_id "XLOC_031997"; transcript_id "TCONS_00067568"; exon_number "2"; gene_name "PER62"; oId "CUFF.6160.3"; nearest_ref "AT5G39580.2"; class_code "j"; tss_id "TSS39681";
Chr5	Cufflinks	exon	15848638	15849125	.	-	.	gene_id "XLOC_031997"; transcript_id "TCONS_00067568"; exon_number "3"; gene_name "PER62"; oId "CUFF.6160.3"; nearest_ref "AT5G39580.2"; class_code "j"; tss_id "TSS39681";
Chr5	Cufflinks	exon	15849155	15849301	.	-	.	gene_id "XLOC_031998"; transcript_id "TCONS_00063693"; exon_number "1"; gene_name "AT5G39581"; oId "AT5G39581.1"; nearest_ref "AT5G39581.1"; class_code "="; tss_id "TSS39682"; p_id "P30850";
Chr5	Cufflinks	exon	15853929	15854214	.	-	.	gene_id "XLOC_031999"; transcript_id "TCONS_00063694"; exon_number "1"; gene_name "AT5G39600"; oId "AT5G39600.1"; nearest_ref "AT5G39600.1"; class_code "="; tss_id "TSS39683"; p_id "P30851";
Chr5	Cufflinks	exon	15854415	15854796	.	-	.	gene_id "XLOC_031999"; transcript_id "TCONS_00063694"; exon_number "2"; gene_name "AT5G39600"; oId "AT5G39600.1"; nearest_ref "AT5G39600.1"; class_code "="; tss_id "TSS39683"; p_id "P30851";
Chr5	Cufflinks	exon	15855080	15855192	.	-	.	gene_id "XLOC_031999"; transcript_id "TCONS_00063694"; exon_number "3"; gene_name "AT5G39600"; oId "AT5G39600.1"; nearest_ref "AT5G39600.1"; class_code "="; tss_id "TSS39683"; p_id "P30851";
Chr5	Cufflinks	exon	15858344	15858971	.	-	.	gene_id "XLOC_032000"; transcript_id "TCONS_00070913"; exon_number "1"; gene_name "ATNAC2"; oId "CUFF.5528.1"; nearest_ref "AT5G39610.1"; class_code "j"; tss_id "TSS39684";
Chr5	Cufflinks	exon	15859064	15859788	.	-	.	gene_id "XLOC_032000"; transcript_id "TCONS_00070913"; exon_number "2"; gene_name "ATNAC2"; oId "CUFF.5528.1"; nearest_ref "AT5G39610.1"; class_code "j"; tss_id "TSS39684";
Chr5	Cufflinks	exon	15858400	15858971	.	-	.	gene_id "XLOC_032000"; transcript_id "TCONS_00063695"; exon_number "1"; gene_name "ATNAC2"; oId "AT5G39610.1"; nearest_ref "AT5G39610.1"; class_code "="; tss_id "TSS39684"; p_id "P30852";
Chr5	Cufflinks	exon	15859064	15859341	.	-	.	gene_id "XLOC_032000"; transcript_id "TCONS_00063695"; exon_number "2"; gene_name "ATNAC2"; oId "AT5G39610.1"; nearest_ref "AT5G39610.1"; class_code "="; tss_id "TSS39684"; p_id "P30852";
Chr5	Cufflinks	exon	15859452	15859788	.	-	.	gene_id "XLOC_032000"; transcript_id "TCONS_00063695"; exon_number "3"; gene_name "ATNAC2"; oId "AT5G39610.1"; nearest_ref "AT5G39610.1"; class_code "="; tss_id "TSS39684"; p_id "P30852";
Chr5	Cufflinks	exon	15858796	15859815	.	-	.	gene_id "XLOC_032000"; transcript_id "TCONS_00067569"; exon_number "1"; gene_name "ATNAC2"; oId "CUFF.6163.2"; nearest_ref "AT5G39610.1"; class_code "e"; tss_id "TSS39684";
Chr5	Cufflinks	exon	15864166	15864232	.	-	.	gene_id "XLOC_032001"; transcript_id "TCONS_00063696"; exon_number "1"; gene_name "AtRABG1"; oId "AT5G39620.1"; nearest_ref "AT5G39620.1"; class_code "="; tss_id "TSS39685"; p_id "P30853";
Chr5	Cufflinks	exon	15864683	15864831	.	-	.	gene_id "XLOC_032001"; transcript_id "TCONS_00063696"; exon_number "2"; gene_name "AtRABG1"; oId "AT5G39620.1"; nearest_ref "AT5G39620.1"; class_code "="; tss_id "TSS39685"; p_id "P30853";
Chr5	Cufflinks	exon	15864915	15864995	.	-	.	gene_id "XLOC_032001"; transcript_id "TCONS_00063696"; exon_number "3"; gene_name "AtRABG1"; oId "AT5G39620.1"; nearest_ref "AT5G39620.1"; class_code "="; tss_id "TSS39685"; p_id "P30853";
Chr5	Cufflinks	exon	15865178	15865324	.	-	.	gene_id "XLOC_032001"; transcript_id "TCONS_00063696"; exon_number "4"; gene_name "AtRABG1"; oId "AT5G39620.1"; nearest_ref "AT5G39620.1"; class_code "="; tss_id "TSS39685"; p_id "P30853";
Chr5	Cufflinks	exon	15865397	15865496	.	-	.	gene_id "XLOC_032001"; transcript_id "TCONS_00063696"; exon_number "5"; gene_name "AtRABG1"; oId "AT5G39620.1"; nearest_ref "AT5G39620.1"; class_code "="; tss_id "TSS39685"; p_id "P30853";
Chr5	Cufflinks	exon	15865620	15865646	.	-	.	gene_id "XLOC_032001"; transcript_id "TCONS_00063696"; exon_number "6"; gene_name "AtRABG1"; oId "AT5G39620.1"; nearest_ref "AT5G39620.1"; class_code "="; tss_id "TSS39685"; p_id "P30853";
Chr5	Cufflinks	exon	15865739	15865782	.	-	.	gene_id "XLOC_032001"; transcript_id "TCONS_00063696"; exon_number "7"; gene_name "AtRABG1"; oId "AT5G39620.1"; nearest_ref "AT5G39620.1"; class_code "="; tss_id "TSS39685"; p_id "P30853";
Chr5	Cufflinks	exon	15870590	15871000	.	-	.	gene_id "XLOC_032002"; transcript_id "TCONS_00063697"; exon_number "1"; gene_name "MIR169C"; oId "AT5G39635.1"; nearest_ref "AT5G39635.1"; class_code "="; tss_id "TSS39686";
Chr5	Cufflinks	exon	15873039	15873269	.	-	.	gene_id "XLOC_032003"; transcript_id "TCONS_00063698"; exon_number "1"; gene_name "AT5G39640"; oId "AT5G39640.1"; nearest_ref "AT5G39640.1"; class_code "="; tss_id "TSS39687"; p_id "P30854";
Chr5	Cufflinks	exon	15873392	15873519	.	-	.	gene_id "XLOC_032004"; transcript_id "TCONS_00063699"; exon_number "1"; gene_name "AT5G39645"; oId "AT5G39645.1"; nearest_ref "AT5G39645.1"; class_code "="; tss_id "TSS39688"; p_id "P30855";
Chr5	Cufflinks	exon	15873623	15873680	.	-	.	gene_id "XLOC_032004"; transcript_id "TCONS_00063699"; exon_number "2"; gene_name "AT5G39645"; oId "AT5G39645.1"; nearest_ref "AT5G39645.1"; class_code "="; tss_id "TSS39688"; p_id "P30855";
Chr5	Cufflinks	exon	15883947	15883979	.	-	.	gene_id "XLOC_032005"; transcript_id "TCONS_00070914"; exon_number "1"; gene_name "EMB2744"; oId "CUFF.5530.1"; nearest_ref "AT5G39680.1"; class_code "o"; tss_id "TSS39689";
Chr5	Cufflinks	exon	15884157	15886450	.	-	.	gene_id "XLOC_032005"; transcript_id "TCONS_00070914"; exon_number "2"; gene_name "EMB2744"; oId "CUFF.5530.1"; nearest_ref "AT5G39680.1"; class_code "o"; tss_id "TSS39689";
Chr5	Cufflinks	exon	15884001	15886388	.	-	.	gene_id "XLOC_032005"; transcript_id "TCONS_00063700"; exon_number "1"; gene_name "EMB2744"; oId "AT5G39680.1"; nearest_ref "AT5G39680.1"; class_code "="; tss_id "TSS39689"; p_id "P30856";
Chr5	Cufflinks	exon	15891579	15891873	.	-	.	gene_id "XLOC_032006"; transcript_id "TCONS_00063701"; exon_number "1"; gene_name "MIR869A"; oId "AT5G39693.1"; nearest_ref "AT5G39693.1"; class_code "="; tss_id "TSS39690";
Chr5	Cufflinks	exon	15893761	15894062	.	-	.	gene_id "XLOC_032007"; transcript_id "TCONS_00063702"; exon_number "1"; gene_name "MYB89"; oId "AT5G39700.1"; nearest_ref "AT5G39700.1"; class_code "="; tss_id "TSS39691"; p_id "P30857";
Chr5	Cufflinks	exon	15894154	15894424	.	-	.	gene_id "XLOC_032007"; transcript_id "TCONS_00063702"; exon_number "2"; gene_name "MYB89"; oId "AT5G39700.1"; nearest_ref "AT5G39700.1"; class_code "="; tss_id "TSS39691"; p_id "P30857";
Chr5	Cufflinks	exon	15919241	15919384	.	-	.	gene_id "XLOC_032008"; transcript_id "TCONS_00063703"; exon_number "1"; gene_name "AT5G39770"; oId "AT5G39770.1"; nearest_ref "AT5G39770.1"; class_code "="; tss_id "TSS39692"; p_id "P30858";
Chr5	Cufflinks	exon	15919467	15919818	.	-	.	gene_id "XLOC_032008"; transcript_id "TCONS_00063703"; exon_number "2"; gene_name "AT5G39770"; oId "AT5G39770.1"; nearest_ref "AT5G39770.1"; class_code "="; tss_id "TSS39692"; p_id "P30858";
Chr5	Cufflinks	exon	15919912	15919991	.	-	.	gene_id "XLOC_032008"; transcript_id "TCONS_00063703"; exon_number "3"; gene_name "AT5G39770"; oId "AT5G39770.1"; nearest_ref "AT5G39770.1"; class_code "="; tss_id "TSS39692"; p_id "P30858";
Chr5	Cufflinks	exon	15920081	15920198	.	-	.	gene_id "XLOC_032008"; transcript_id "TCONS_00063703"; exon_number "4"; gene_name "AT5G39770"; oId "AT5G39770.1"; nearest_ref "AT5G39770.1"; class_code "="; tss_id "TSS39692"; p_id "P30858";
Chr5	Cufflinks	exon	15920451	15920581	.	-	.	gene_id "XLOC_032008"; transcript_id "TCONS_00063703"; exon_number "5"; gene_name "AT5G39770"; oId "AT5G39770.1"; nearest_ref "AT5G39770.1"; class_code "="; tss_id "TSS39692"; p_id "P30858";
Chr5	Cufflinks	exon	15920683	15920798	.	-	.	gene_id "XLOC_032008"; transcript_id "TCONS_00063703"; exon_number "6"; gene_name "AT5G39770"; oId "AT5G39770.1"; nearest_ref "AT5G39770.1"; class_code "="; tss_id "TSS39692"; p_id "P30858";
Chr5	Cufflinks	exon	15920879	15920941	.	-	.	gene_id "XLOC_032008"; transcript_id "TCONS_00063703"; exon_number "7"; gene_name "AT5G39770"; oId "AT5G39770.1"; nearest_ref "AT5G39770.1"; class_code "="; tss_id "TSS39692"; p_id "P30858";
Chr5	Cufflinks	exon	15920996	15921036	.	-	.	gene_id "XLOC_032008"; transcript_id "TCONS_00063703"; exon_number "8"; gene_name "AT5G39770"; oId "AT5G39770.1"; nearest_ref "AT5G39770.1"; class_code "="; tss_id "TSS39692"; p_id "P30858";
Chr5	Cufflinks	exon	15921129	15921251	.	-	.	gene_id "XLOC_032008"; transcript_id "TCONS_00063703"; exon_number "9"; gene_name "AT5G39770"; oId "AT5G39770.1"; nearest_ref "AT5G39770.1"; class_code "="; tss_id "TSS39692"; p_id "P30858";
Chr5	Cufflinks	exon	15921345	15921429	.	-	.	gene_id "XLOC_032008"; transcript_id "TCONS_00063703"; exon_number "10"; gene_name "AT5G39770"; oId "AT5G39770.1"; nearest_ref "AT5G39770.1"; class_code "="; tss_id "TSS39692"; p_id "P30858";
Chr5	Cufflinks	exon	15921513	15921593	.	-	.	gene_id "XLOC_032008"; transcript_id "TCONS_00063703"; exon_number "11"; gene_name "AT5G39770"; oId "AT5G39770.1"; nearest_ref "AT5G39770.1"; class_code "="; tss_id "TSS39692"; p_id "P30858";
Chr5	Cufflinks	exon	15921682	15921776	.	-	.	gene_id "XLOC_032008"; transcript_id "TCONS_00063703"; exon_number "12"; gene_name "AT5G39770"; oId "AT5G39770.1"; nearest_ref "AT5G39770.1"; class_code "="; tss_id "TSS39692"; p_id "P30858";
Chr5	Cufflinks	exon	15922223	15922364	.	-	.	gene_id "XLOC_032008"; transcript_id "TCONS_00063703"; exon_number "13"; gene_name "AT5G39770"; oId "AT5G39770.1"; nearest_ref "AT5G39770.1"; class_code "="; tss_id "TSS39692"; p_id "P30858";
Chr5	Cufflinks	exon	15922594	15922752	.	-	.	gene_id "XLOC_032008"; transcript_id "TCONS_00063703"; exon_number "14"; gene_name "AT5G39770"; oId "AT5G39770.1"; nearest_ref "AT5G39770.1"; class_code "="; tss_id "TSS39692"; p_id "P30858";
Chr5	Cufflinks	exon	15922858	15922908	.	-	.	gene_id "XLOC_032008"; transcript_id "TCONS_00063703"; exon_number "15"; gene_name "AT5G39770"; oId "AT5G39770.1"; nearest_ref "AT5G39770.1"; class_code "="; tss_id "TSS39692"; p_id "P30858";
Chr5	Cufflinks	exon	15922994	15923258	.	-	.	gene_id "XLOC_032008"; transcript_id "TCONS_00063703"; exon_number "16"; gene_name "AT5G39770"; oId "AT5G39770.1"; nearest_ref "AT5G39770.1"; class_code "="; tss_id "TSS39692"; p_id "P30858";
Chr5	Cufflinks	exon	15923401	15923598	.	-	.	gene_id "XLOC_032008"; transcript_id "TCONS_00063703"; exon_number "17"; gene_name "AT5G39770"; oId "AT5G39770.1"; nearest_ref "AT5G39770.1"; class_code "="; tss_id "TSS39692"; p_id "P30858";
Chr5	Cufflinks	exon	15923738	15923830	.	-	.	gene_id "XLOC_032008"; transcript_id "TCONS_00063703"; exon_number "18"; gene_name "AT5G39770"; oId "AT5G39770.1"; nearest_ref "AT5G39770.1"; class_code "="; tss_id "TSS39692"; p_id "P30858";
Chr5	Cufflinks	exon	15923955	15924034	.	-	.	gene_id "XLOC_032008"; transcript_id "TCONS_00063703"; exon_number "19"; gene_name "AT5G39770"; oId "AT5G39770.1"; nearest_ref "AT5G39770.1"; class_code "="; tss_id "TSS39692"; p_id "P30858";
Chr5	Cufflinks	exon	15924217	15924442	.	-	.	gene_id "XLOC_032008"; transcript_id "TCONS_00063703"; exon_number "20"; gene_name "AT5G39770"; oId "AT5G39770.1"; nearest_ref "AT5G39770.1"; class_code "="; tss_id "TSS39692"; p_id "P30858";
Chr5	Cufflinks	exon	15924831	15924961	.	-	.	gene_id "XLOC_032008"; transcript_id "TCONS_00063703"; exon_number "21"; gene_name "AT5G39770"; oId "AT5G39770.1"; nearest_ref "AT5G39770.1"; class_code "="; tss_id "TSS39692"; p_id "P30858";
Chr5	Cufflinks	exon	15925051	15925131	.	-	.	gene_id "XLOC_032008"; transcript_id "TCONS_00063703"; exon_number "22"; gene_name "AT5G39770"; oId "AT5G39770.1"; nearest_ref "AT5G39770.1"; class_code "="; tss_id "TSS39692"; p_id "P30858";
Chr5	Cufflinks	exon	15925366	15925448	.	-	.	gene_id "XLOC_032008"; transcript_id "TCONS_00063703"; exon_number "23"; gene_name "AT5G39770"; oId "AT5G39770.1"; nearest_ref "AT5G39770.1"; class_code "="; tss_id "TSS39692"; p_id "P30858";
Chr5	Cufflinks	exon	15925546	15925592	.	-	.	gene_id "XLOC_032008"; transcript_id "TCONS_00063703"; exon_number "24"; gene_name "AT5G39770"; oId "AT5G39770.1"; nearest_ref "AT5G39770.1"; class_code "="; tss_id "TSS39692"; p_id "P30858";
Chr5	Cufflinks	exon	15925728	15925856	.	-	.	gene_id "XLOC_032008"; transcript_id "TCONS_00063703"; exon_number "25"; gene_name "AT5G39770"; oId "AT5G39770.1"; nearest_ref "AT5G39770.1"; class_code "="; tss_id "TSS39692"; p_id "P30858";
Chr5	Cufflinks	exon	15925944	15926066	.	-	.	gene_id "XLOC_032008"; transcript_id "TCONS_00063703"; exon_number "26"; gene_name "AT5G39770"; oId "AT5G39770.1"; nearest_ref "AT5G39770.1"; class_code "="; tss_id "TSS39692"; p_id "P30858";
Chr5	Cufflinks	exon	15926199	15926312	.	-	.	gene_id "XLOC_032008"; transcript_id "TCONS_00063703"; exon_number "27"; gene_name "AT5G39770"; oId "AT5G39770.1"; nearest_ref "AT5G39770.1"; class_code "="; tss_id "TSS39692"; p_id "P30858";
Chr5	Cufflinks	exon	15926442	15926483	.	-	.	gene_id "XLOC_032008"; transcript_id "TCONS_00063703"; exon_number "28"; gene_name "AT5G39770"; oId "AT5G39770.1"; nearest_ref "AT5G39770.1"; class_code "="; tss_id "TSS39692"; p_id "P30858";
Chr5	Cufflinks	exon	15926597	15926641	.	-	.	gene_id "XLOC_032008"; transcript_id "TCONS_00063703"; exon_number "29"; gene_name "AT5G39770"; oId "AT5G39770.1"; nearest_ref "AT5G39770.1"; class_code "="; tss_id "TSS39692"; p_id "P30858";
Chr5	Cufflinks	exon	15926727	15926763	.	-	.	gene_id "XLOC_032008"; transcript_id "TCONS_00063703"; exon_number "30"; gene_name "AT5G39770"; oId "AT5G39770.1"; nearest_ref "AT5G39770.1"; class_code "="; tss_id "TSS39692"; p_id "P30858";
Chr5	Cufflinks	exon	15927125	15927361	.	-	.	gene_id "XLOC_032008"; transcript_id "TCONS_00063703"; exon_number "31"; gene_name "AT5G39770"; oId "AT5G39770.1"; nearest_ref "AT5G39770.1"; class_code "="; tss_id "TSS39692"; p_id "P30858";
Chr5	Cufflinks	exon	15927443	15927549	.	-	.	gene_id "XLOC_032008"; transcript_id "TCONS_00063703"; exon_number "32"; gene_name "AT5G39770"; oId "AT5G39770.1"; nearest_ref "AT5G39770.1"; class_code "="; tss_id "TSS39692"; p_id "P30858";
Chr5	Cufflinks	exon	15928821	15930163	.	-	.	gene_id "XLOC_032009"; transcript_id "TCONS_00063704"; exon_number "1"; gene_name "AT5G39785"; oId "CUFF.2172.1"; nearest_ref "AT5G39785.1"; class_code "x"; tss_id "TSS39693";
Chr5	Cufflinks	exon	15929711	15930411	.	-	.	gene_id "XLOC_032009"; transcript_id "TCONS_00069392"; exon_number "1"; gene_name "AT5G39785"; oId "CUFF.6807.1"; nearest_ref "AT5G39785.1"; class_code "x"; tss_id "TSS39694";
Chr5	Cufflinks	exon	15930712	15931951	.	-	.	gene_id "XLOC_032010"; transcript_id "TCONS_00063705"; exon_number "1"; gene_name "AT5G39785"; oId "CUFF.2173.1"; nearest_ref "AT5G39785.2"; class_code "x"; tss_id "TSS39695";
Chr5	Cufflinks	exon	15932519	15932986	.	-	.	gene_id "XLOC_032011"; transcript_id "TCONS_00063706"; exon_number "1"; gene_name "AT5G39790"; oId "CUFF.2170.1"; nearest_ref "AT5G39790.1"; class_code "j"; tss_id "TSS39696";
Chr5	Cufflinks	exon	15933085	15933581	.	-	.	gene_id "XLOC_032011"; transcript_id "TCONS_00063706"; exon_number "2"; gene_name "AT5G39790"; oId "CUFF.2170.1"; nearest_ref "AT5G39790.1"; class_code "j"; tss_id "TSS39696";
Chr5	Cufflinks	exon	15933809	15933898	.	-	.	gene_id "XLOC_032011"; transcript_id "TCONS_00063706"; exon_number "3"; gene_name "AT5G39790"; oId "CUFF.2170.1"; nearest_ref "AT5G39790.1"; class_code "j"; tss_id "TSS39696";
Chr5	Cufflinks	exon	15932519	15932986	.	-	.	gene_id "XLOC_032011"; transcript_id "TCONS_00063707"; exon_number "1"; gene_name "AT5G39790"; oId "CUFF.2170.2"; nearest_ref "AT5G39790.1"; class_code "j"; tss_id "TSS39697";
Chr5	Cufflinks	exon	15933085	15933197	.	-	.	gene_id "XLOC_032011"; transcript_id "TCONS_00063707"; exon_number "2"; gene_name "AT5G39790"; oId "CUFF.2170.2"; nearest_ref "AT5G39790.1"; class_code "j"; tss_id "TSS39697";
Chr5	Cufflinks	exon	15933292	15933380	.	-	.	gene_id "XLOC_032011"; transcript_id "TCONS_00063707"; exon_number "3"; gene_name "AT5G39790"; oId "CUFF.2170.2"; nearest_ref "AT5G39790.1"; class_code "j"; tss_id "TSS39697";
Chr5	Cufflinks	exon	15933476	15933581	.	-	.	gene_id "XLOC_032011"; transcript_id "TCONS_00063707"; exon_number "4"; gene_name "AT5G39790"; oId "CUFF.2170.2"; nearest_ref "AT5G39790.1"; class_code "j"; tss_id "TSS39697";
Chr5	Cufflinks	exon	15933809	15934430	.	-	.	gene_id "XLOC_032011"; transcript_id "TCONS_00063707"; exon_number "5"; gene_name "AT5G39790"; oId "CUFF.2170.2"; nearest_ref "AT5G39790.1"; class_code "j"; tss_id "TSS39697";
Chr5	Cufflinks	exon	15934536	15934761	.	-	.	gene_id "XLOC_032011"; transcript_id "TCONS_00063707"; exon_number "6"; gene_name "AT5G39790"; oId "CUFF.2170.2"; nearest_ref "AT5G39790.1"; class_code "j"; tss_id "TSS39697";
Chr5	Cufflinks	exon	15934890	15934923	.	-	.	gene_id "XLOC_032011"; transcript_id "TCONS_00063707"; exon_number "7"; gene_name "AT5G39790"; oId "CUFF.2170.2"; nearest_ref "AT5G39790.1"; class_code "j"; tss_id "TSS39697";
Chr5	Cufflinks	exon	15935118	15935261	.	-	.	gene_id "XLOC_032011"; transcript_id "TCONS_00063707"; exon_number "8"; gene_name "AT5G39790"; oId "CUFF.2170.2"; nearest_ref "AT5G39790.1"; class_code "j"; tss_id "TSS39697";
Chr5	Cufflinks	exon	15932714	15932986	.	-	.	gene_id "XLOC_032011"; transcript_id "TCONS_00063708"; exon_number "1"; gene_name "AT5G39790"; oId "AT5G39790.1"; nearest_ref "AT5G39790.1"; class_code "="; tss_id "TSS39697"; p_id "P30859";
Chr5	Cufflinks	exon	15933085	15933197	.	-	.	gene_id "XLOC_032011"; transcript_id "TCONS_00063708"; exon_number "2"; gene_name "AT5G39790"; oId "AT5G39790.1"; nearest_ref "AT5G39790.1"; class_code "="; tss_id "TSS39697"; p_id "P30859";
Chr5	Cufflinks	exon	15933292	15933380	.	-	.	gene_id "XLOC_032011"; transcript_id "TCONS_00063708"; exon_number "3"; gene_name "AT5G39790"; oId "AT5G39790.1"; nearest_ref "AT5G39790.1"; class_code "="; tss_id "TSS39697"; p_id "P30859";
Chr5	Cufflinks	exon	15933476	15933581	.	-	.	gene_id "XLOC_032011"; transcript_id "TCONS_00063708"; exon_number "4"; gene_name "AT5G39790"; oId "AT5G39790.1"; nearest_ref "AT5G39790.1"; class_code "="; tss_id "TSS39697"; p_id "P30859";
Chr5	Cufflinks	exon	15933809	15933865	.	-	.	gene_id "XLOC_032011"; transcript_id "TCONS_00063708"; exon_number "5"; gene_name "AT5G39790"; oId "AT5G39790.1"; nearest_ref "AT5G39790.1"; class_code "="; tss_id "TSS39697"; p_id "P30859";
Chr5	Cufflinks	exon	15934341	15934430	.	-	.	gene_id "XLOC_032011"; transcript_id "TCONS_00063708"; exon_number "6"; gene_name "AT5G39790"; oId "AT5G39790.1"; nearest_ref "AT5G39790.1"; class_code "="; tss_id "TSS39697"; p_id "P30859";
Chr5	Cufflinks	exon	15934536	15934761	.	-	.	gene_id "XLOC_032011"; transcript_id "TCONS_00063708"; exon_number "7"; gene_name "AT5G39790"; oId "AT5G39790.1"; nearest_ref "AT5G39790.1"; class_code "="; tss_id "TSS39697"; p_id "P30859";
Chr5	Cufflinks	exon	15934890	15934923	.	-	.	gene_id "XLOC_032011"; transcript_id "TCONS_00063708"; exon_number "8"; gene_name "AT5G39790"; oId "AT5G39790.1"; nearest_ref "AT5G39790.1"; class_code "="; tss_id "TSS39697"; p_id "P30859";
Chr5	Cufflinks	exon	15935118	15935261	.	-	.	gene_id "XLOC_032011"; transcript_id "TCONS_00063708"; exon_number "9"; gene_name "AT5G39790"; oId "AT5G39790.1"; nearest_ref "AT5G39790.1"; class_code "="; tss_id "TSS39697"; p_id "P30859";
Chr5	Cufflinks	exon	15932722	15932986	.	-	.	gene_id "XLOC_032011"; transcript_id "TCONS_00069393"; exon_number "1"; gene_name "AT5G39790"; oId "CUFF.6808.3"; nearest_ref "AT5G39790.1"; class_code "j"; tss_id "TSS39696";
Chr5	Cufflinks	exon	15933085	15933197	.	-	.	gene_id "XLOC_032011"; transcript_id "TCONS_00069393"; exon_number "2"; gene_name "AT5G39790"; oId "CUFF.6808.3"; nearest_ref "AT5G39790.1"; class_code "j"; tss_id "TSS39696";
Chr5	Cufflinks	exon	15933292	15933380	.	-	.	gene_id "XLOC_032011"; transcript_id "TCONS_00069393"; exon_number "3"; gene_name "AT5G39790"; oId "CUFF.6808.3"; nearest_ref "AT5G39790.1"; class_code "j"; tss_id "TSS39696";
Chr5	Cufflinks	exon	15933476	15933876	.	-	.	gene_id "XLOC_032011"; transcript_id "TCONS_00069393"; exon_number "4"; gene_name "AT5G39790"; oId "CUFF.6808.3"; nearest_ref "AT5G39790.1"; class_code "j"; tss_id "TSS39696";
Chr5	Cufflinks	exon	15932722	15932986	.	-	.	gene_id "XLOC_032011"; transcript_id "TCONS_00069394"; exon_number "1"; gene_name "AT5G39790"; oId "CUFF.6808.2"; nearest_ref "AT5G39790.1"; class_code "j"; tss_id "TSS39698";
Chr5	Cufflinks	exon	15933085	15933197	.	-	.	gene_id "XLOC_032011"; transcript_id "TCONS_00069394"; exon_number "2"; gene_name "AT5G39790"; oId "CUFF.6808.2"; nearest_ref "AT5G39790.1"; class_code "j"; tss_id "TSS39698";
Chr5	Cufflinks	exon	15933292	15934219	.	-	.	gene_id "XLOC_032011"; transcript_id "TCONS_00069394"; exon_number "3"; gene_name "AT5G39790"; oId "CUFF.6808.2"; nearest_ref "AT5G39790.1"; class_code "j"; tss_id "TSS39698";
Chr5	Cufflinks	exon	15932859	15933197	.	-	.	gene_id "XLOC_032011"; transcript_id "TCONS_00067570"; exon_number "1"; gene_name "AT5G39790"; oId "CUFF.6166.2"; nearest_ref "AT5G39790.1"; class_code "j"; tss_id "TSS39696";
Chr5	Cufflinks	exon	15933292	15933380	.	-	.	gene_id "XLOC_032011"; transcript_id "TCONS_00067570"; exon_number "2"; gene_name "AT5G39790"; oId "CUFF.6166.2"; nearest_ref "AT5G39790.1"; class_code "j"; tss_id "TSS39696";
Chr5	Cufflinks	exon	15933476	15933581	.	-	.	gene_id "XLOC_032011"; transcript_id "TCONS_00067570"; exon_number "3"; gene_name "AT5G39790"; oId "CUFF.6166.2"; nearest_ref "AT5G39790.1"; class_code "j"; tss_id "TSS39696";
Chr5	Cufflinks	exon	15933809	15933876	.	-	.	gene_id "XLOC_032011"; transcript_id "TCONS_00067570"; exon_number "4"; gene_name "AT5G39790"; oId "CUFF.6166.2"; nearest_ref "AT5G39790.1"; class_code "j"; tss_id "TSS39696";
Chr5	Cufflinks	exon	15937278	15937907	.	-	.	gene_id "XLOC_032012"; transcript_id "TCONS_00063709"; exon_number "1"; gene_name "AGL98"; oId "AT5G39810.1"; nearest_ref "AT5G39810.1"; class_code "="; tss_id "TSS39699"; p_id "P30860";
Chr5	Cufflinks	exon	15937985	15938344	.	-	.	gene_id "XLOC_032012"; transcript_id "TCONS_00063709"; exon_number "2"; gene_name "AGL98"; oId "AT5G39810.1"; nearest_ref "AT5G39810.1"; class_code "="; tss_id "TSS39699"; p_id "P30860";
Chr5	Cufflinks	exon	15939300	15939773	.	-	.	gene_id "XLOC_032013"; transcript_id "TCONS_00063710"; exon_number "1"; gene_name "anac094"; oId "AT5G39820.1"; nearest_ref "AT5G39820.1"; class_code "="; tss_id "TSS39700"; p_id "P30861";
Chr5	Cufflinks	exon	15939863	15940203	.	-	.	gene_id "XLOC_032013"; transcript_id "TCONS_00063710"; exon_number "2"; gene_name "anac094"; oId "AT5G39820.1"; nearest_ref "AT5G39820.1"; class_code "="; tss_id "TSS39700"; p_id "P30861";
Chr5	Cufflinks	exon	15940293	15940491	.	-	.	gene_id "XLOC_032013"; transcript_id "TCONS_00063710"; exon_number "3"; gene_name "anac094"; oId "AT5G39820.1"; nearest_ref "AT5G39820.1"; class_code "="; tss_id "TSS39700"; p_id "P30861";
Chr5	Cufflinks	exon	15960354	15961397	.	-	.	gene_id "XLOC_032014"; transcript_id "TCONS_00063711"; exon_number "1"; gene_name "AT5G39861"; oId "AT5G39861.1"; nearest_ref "AT5G39861.1"; class_code "="; tss_id "TSS39701";
Chr5	Cufflinks	exon	15964721	15965170	.	-	.	gene_id "XLOC_032015"; transcript_id "TCONS_00063712"; exon_number "1"; gene_name "AT5G39863"; oId "AT5G39863.1"; nearest_ref "AT5G39863.1"; class_code "="; tss_id "TSS39702";
Chr5	Cufflinks	exon	15965461	15967173	.	-	.	gene_id "XLOC_032016"; transcript_id "TCONS_00063713"; exon_number "1"; gene_name "AT5G39865"; oId "AT5G39865.1"; nearest_ref "AT5G39865.1"; class_code "="; tss_id "TSS39703"; p_id "P30862";
Chr5	Cufflinks	exon	15968622	15968662	.	-	.	gene_id "XLOC_032017"; transcript_id "TCONS_00063714"; exon_number "1"; gene_name "AT5G39870"; oId "AT5G39870.1"; nearest_ref "AT5G39870.1"; class_code "="; tss_id "TSS39704"; p_id "P30863";
Chr5	Cufflinks	exon	15968850	15969315	.	-	.	gene_id "XLOC_032017"; transcript_id "TCONS_00063714"; exon_number "2"; gene_name "AT5G39870"; oId "AT5G39870.1"; nearest_ref "AT5G39870.1"; class_code "="; tss_id "TSS39704"; p_id "P30863";
Chr5	Cufflinks	exon	15969646	15970046	.	-	.	gene_id "XLOC_032017"; transcript_id "TCONS_00063714"; exon_number "3"; gene_name "AT5G39870"; oId "AT5G39870.1"; nearest_ref "AT5G39870.1"; class_code "="; tss_id "TSS39704"; p_id "P30863";
Chr5	Cufflinks	exon	15976534	15977656	.	-	.	gene_id "XLOC_032018"; transcript_id "TCONS_00069395"; exon_number "1"; gene_name "AT5G39900"; oId "CUFF.6815.1"; nearest_ref "AT5G39900.1"; class_code "j"; tss_id "TSS39705";
Chr5	Cufflinks	exon	15977736	15978464	.	-	.	gene_id "XLOC_032018"; transcript_id "TCONS_00069395"; exon_number "2"; gene_name "AT5G39900"; oId "CUFF.6815.1"; nearest_ref "AT5G39900.1"; class_code "j"; tss_id "TSS39705";
Chr5	Cufflinks	exon	15978605	15979001	.	-	.	gene_id "XLOC_032018"; transcript_id "TCONS_00069395"; exon_number "3"; gene_name "AT5G39900"; oId "CUFF.6815.1"; nearest_ref "AT5G39900.1"; class_code "j"; tss_id "TSS39705";
Chr5	Cufflinks	exon	15976547	15977656	.	-	.	gene_id "XLOC_032018"; transcript_id "TCONS_00063715"; exon_number "1"; gene_name "AT5G39900"; oId "AT5G39900.1"; nearest_ref "AT5G39900.1"; class_code "="; tss_id "TSS39705"; p_id "P30864";
Chr5	Cufflinks	exon	15977736	15978468	.	-	.	gene_id "XLOC_032018"; transcript_id "TCONS_00063715"; exon_number "2"; gene_name "AT5G39900"; oId "AT5G39900.1"; nearest_ref "AT5G39900.1"; class_code "="; tss_id "TSS39705"; p_id "P30864";
Chr5	Cufflinks	exon	15978605	15979001	.	-	.	gene_id "XLOC_032018"; transcript_id "TCONS_00063715"; exon_number "3"; gene_name "AT5G39900"; oId "AT5G39900.1"; nearest_ref "AT5G39900.1"; class_code "="; tss_id "TSS39705"; p_id "P30864";
Chr5	Cufflinks	exon	15977267	15978468	.	-	.	gene_id "XLOC_032018"; transcript_id "TCONS_00063716"; exon_number "1"; gene_name "AT5G39900"; oId "CUFF.2177.2"; nearest_ref "AT5G39900.1"; class_code "j"; tss_id "TSS39705";
Chr5	Cufflinks	exon	15978605	15979001	.	-	.	gene_id "XLOC_032018"; transcript_id "TCONS_00063716"; exon_number "2"; gene_name "AT5G39900"; oId "CUFF.2177.2"; nearest_ref "AT5G39900.1"; class_code "j"; tss_id "TSS39705";
Chr5	Cufflinks	exon	15979412	15979693	.	-	.	gene_id "XLOC_032019"; transcript_id "TCONS_00063717"; exon_number "1"; gene_name "AT5G39910"; oId "AT5G39910.1"; nearest_ref "AT5G39910.1"; class_code "="; tss_id "TSS39706"; p_id "P30865";
Chr5	Cufflinks	exon	15980100	15980208	.	-	.	gene_id "XLOC_032019"; transcript_id "TCONS_00063717"; exon_number "2"; gene_name "AT5G39910"; oId "AT5G39910.1"; nearest_ref "AT5G39910.1"; class_code "="; tss_id "TSS39706"; p_id "P30865";
Chr5	Cufflinks	exon	15980303	15980384	.	-	.	gene_id "XLOC_032019"; transcript_id "TCONS_00063717"; exon_number "3"; gene_name "AT5G39910"; oId "AT5G39910.1"; nearest_ref "AT5G39910.1"; class_code "="; tss_id "TSS39706"; p_id "P30865";
Chr5	Cufflinks	exon	15980486	15980693	.	-	.	gene_id "XLOC_032019"; transcript_id "TCONS_00063717"; exon_number "4"; gene_name "AT5G39910"; oId "AT5G39910.1"; nearest_ref "AT5G39910.1"; class_code "="; tss_id "TSS39706"; p_id "P30865";
Chr5	Cufflinks	exon	15980776	15980796	.	-	.	gene_id "XLOC_032019"; transcript_id "TCONS_00063717"; exon_number "5"; gene_name "AT5G39910"; oId "AT5G39910.1"; nearest_ref "AT5G39910.1"; class_code "="; tss_id "TSS39706"; p_id "P30865";
Chr5	Cufflinks	exon	15980948	15981070	.	-	.	gene_id "XLOC_032019"; transcript_id "TCONS_00063717"; exon_number "6"; gene_name "AT5G39910"; oId "AT5G39910.1"; nearest_ref "AT5G39910.1"; class_code "="; tss_id "TSS39706"; p_id "P30865";
Chr5	Cufflinks	exon	15981273	15981410	.	-	.	gene_id "XLOC_032019"; transcript_id "TCONS_00063717"; exon_number "7"; gene_name "AT5G39910"; oId "AT5G39910.1"; nearest_ref "AT5G39910.1"; class_code "="; tss_id "TSS39706"; p_id "P30865";
Chr5	Cufflinks	exon	15981513	15981671	.	-	.	gene_id "XLOC_032019"; transcript_id "TCONS_00063717"; exon_number "8"; gene_name "AT5G39910"; oId "AT5G39910.1"; nearest_ref "AT5G39910.1"; class_code "="; tss_id "TSS39706"; p_id "P30865";
Chr5	Cufflinks	exon	15982173	15982305	.	-	.	gene_id "XLOC_032020"; transcript_id "TCONS_00063718"; exon_number "1"; gene_name "AT5G39920"; oId "AT5G39920.1"; nearest_ref "AT5G39920.1"; class_code "="; tss_id "TSS39707"; p_id "P30866";
Chr5	Cufflinks	exon	15982800	15982899	.	-	.	gene_id "XLOC_032020"; transcript_id "TCONS_00063718"; exon_number "2"; gene_name "AT5G39920"; oId "AT5G39920.1"; nearest_ref "AT5G39920.1"; class_code "="; tss_id "TSS39707"; p_id "P30866";
Chr5	Cufflinks	exon	15982993	15983136	.	-	.	gene_id "XLOC_032020"; transcript_id "TCONS_00063718"; exon_number "3"; gene_name "AT5G39920"; oId "AT5G39920.1"; nearest_ref "AT5G39920.1"; class_code "="; tss_id "TSS39707"; p_id "P30866";
Chr5	Cufflinks	exon	15985025	15985381	.	-	.	gene_id "XLOC_032021"; transcript_id "TCONS_00063719"; exon_number "1"; gene_name "CLPS5"; oId "AT5G39930.1"; nearest_ref "AT5G39930.1"; class_code "="; tss_id "TSS39708"; p_id "P30867";
Chr5	Cufflinks	exon	15985474	15985700	.	-	.	gene_id "XLOC_032021"; transcript_id "TCONS_00063719"; exon_number "2"; gene_name "CLPS5"; oId "AT5G39930.1"; nearest_ref "AT5G39930.1"; class_code "="; tss_id "TSS39708"; p_id "P30867";
Chr5	Cufflinks	exon	15985787	15985924	.	-	.	gene_id "XLOC_032021"; transcript_id "TCONS_00063719"; exon_number "3"; gene_name "CLPS5"; oId "AT5G39930.1"; nearest_ref "AT5G39930.1"; class_code "="; tss_id "TSS39708"; p_id "P30867";
Chr5	Cufflinks	exon	15986009	15986065	.	-	.	gene_id "XLOC_032021"; transcript_id "TCONS_00063719"; exon_number "4"; gene_name "CLPS5"; oId "AT5G39930.1"; nearest_ref "AT5G39930.1"; class_code "="; tss_id "TSS39708"; p_id "P30867";
Chr5	Cufflinks	exon	15986162	15986300	.	-	.	gene_id "XLOC_032021"; transcript_id "TCONS_00063719"; exon_number "5"; gene_name "CLPS5"; oId "AT5G39930.1"; nearest_ref "AT5G39930.1"; class_code "="; tss_id "TSS39708"; p_id "P30867";
Chr5	Cufflinks	exon	15986369	15986613	.	-	.	gene_id "XLOC_032021"; transcript_id "TCONS_00063719"; exon_number "6"; gene_name "CLPS5"; oId "AT5G39930.1"; nearest_ref "AT5G39930.1"; class_code "="; tss_id "TSS39708"; p_id "P30867";
Chr5	Cufflinks	exon	15986687	15986779	.	-	.	gene_id "XLOC_032021"; transcript_id "TCONS_00063719"; exon_number "7"; gene_name "CLPS5"; oId "AT5G39930.1"; nearest_ref "AT5G39930.1"; class_code "="; tss_id "TSS39708"; p_id "P30867";
Chr5	Cufflinks	exon	15986849	15986917	.	-	.	gene_id "XLOC_032021"; transcript_id "TCONS_00063719"; exon_number "8"; gene_name "CLPS5"; oId "AT5G39930.1"; nearest_ref "AT5G39930.1"; class_code "="; tss_id "TSS39708"; p_id "P30867";
Chr5	Cufflinks	exon	15987067	15987339	.	-	.	gene_id "XLOC_032021"; transcript_id "TCONS_00063719"; exon_number "9"; gene_name "CLPS5"; oId "AT5G39930.1"; nearest_ref "AT5G39930.1"; class_code "="; tss_id "TSS39708"; p_id "P30867";
Chr5	Cufflinks	exon	15990687	15991016	.	-	.	gene_id "XLOC_032022"; transcript_id "TCONS_00063720"; exon_number "1"; gene_name "ATTRX2"; oId "AT5G39950.1"; nearest_ref "AT5G39950.1"; class_code "="; tss_id "TSS39709"; p_id "P30868";
Chr5	Cufflinks	exon	15991526	15991648	.	-	.	gene_id "XLOC_032022"; transcript_id "TCONS_00063720"; exon_number "2"; gene_name "ATTRX2"; oId "AT5G39950.1"; nearest_ref "AT5G39950.1"; class_code "="; tss_id "TSS39709"; p_id "P30868";
Chr5	Cufflinks	exon	15991735	15991931	.	-	.	gene_id "XLOC_032022"; transcript_id "TCONS_00063720"; exon_number "3"; gene_name "ATTRX2"; oId "AT5G39950.1"; nearest_ref "AT5G39950.1"; class_code "="; tss_id "TSS39709"; p_id "P30868";
Chr5	Cufflinks	exon	15992434	15992928	.	-	.	gene_id "XLOC_032023"; transcript_id "TCONS_00063721"; exon_number "1"; gene_name "AT5G39955"; oId "AT5G39955.1"; nearest_ref "AT5G39955.1"; class_code "="; tss_id "TSS39710";
Chr5	Cufflinks	exon	16000712	16003214	.	-	.	gene_id "XLOC_032024"; transcript_id "TCONS_00063722"; exon_number "1"; gene_name "AT5G39980"; oId "CUFF.2185.1"; nearest_ref "AT5G39980.1"; class_code "="; tss_id "TSS39711"; p_id "P30869";
Chr5	Cufflinks	exon	16011072	16012484	.	-	.	gene_id "XLOC_032025"; transcript_id "TCONS_00063723"; exon_number "1"; gene_name "AT5G40000"; oId "AT5G40000.1"; nearest_ref "AT5G40000.1"; class_code "="; tss_id "TSS39712"; p_id "P30870";
Chr5	Cufflinks	exon	16020218	16021762	.	-	.	gene_id "XLOC_032026"; transcript_id "TCONS_00063724"; exon_number "1"; gene_name "AATP1"; oId "AT5G40010.1"; nearest_ref "AT5G40010.1"; class_code "="; tss_id "TSS39713"; p_id "P30871";
Chr5	Cufflinks	exon	16022694	16023150	.	-	.	gene_id "XLOC_032027"; transcript_id "TCONS_00067571"; exon_number "1"; gene_name "AT5G40020"; oId "CUFF.6176.1"; nearest_ref "AT5G40020.1"; class_code "j"; tss_id "TSS39714";
Chr5	Cufflinks	exon	16023510	16023736	.	-	.	gene_id "XLOC_032027"; transcript_id "TCONS_00067571"; exon_number "2"; gene_name "AT5G40020"; oId "CUFF.6176.1"; nearest_ref "AT5G40020.1"; class_code "j"; tss_id "TSS39714";
Chr5	Cufflinks	exon	16023925	16024316	.	-	.	gene_id "XLOC_032027"; transcript_id "TCONS_00067571"; exon_number "3"; gene_name "AT5G40020"; oId "CUFF.6176.1"; nearest_ref "AT5G40020.1"; class_code "j"; tss_id "TSS39714";
Chr5	Cufflinks	exon	16022753	16023150	.	-	.	gene_id "XLOC_032027"; transcript_id "TCONS_00063725"; exon_number "1"; gene_name "AT5G40020"; oId "AT5G40020.1"; nearest_ref "AT5G40020.1"; class_code "="; tss_id "TSS39714"; p_id "P30872";
Chr5	Cufflinks	exon	16023510	16023736	.	-	.	gene_id "XLOC_032027"; transcript_id "TCONS_00063725"; exon_number "2"; gene_name "AT5G40020"; oId "AT5G40020.1"; nearest_ref "AT5G40020.1"; class_code "="; tss_id "TSS39714"; p_id "P30872";
Chr5	Cufflinks	exon	16023925	16024152	.	-	.	gene_id "XLOC_032027"; transcript_id "TCONS_00063725"; exon_number "3"; gene_name "AT5G40020"; oId "AT5G40020.1"; nearest_ref "AT5G40020.1"; class_code "="; tss_id "TSS39714"; p_id "P30872";
Chr5	Cufflinks	exon	16024234	16024316	.	-	.	gene_id "XLOC_032027"; transcript_id "TCONS_00063725"; exon_number "4"; gene_name "AT5G40020"; oId "AT5G40020.1"; nearest_ref "AT5G40020.1"; class_code "="; tss_id "TSS39714"; p_id "P30872";
Chr5	Cufflinks	exon	16029752	16030313	.	-	.	gene_id "XLOC_032028"; transcript_id "TCONS_00063726"; exon_number "1"; gene_name "RPP2E"; oId "AT5G40040.1"; nearest_ref "AT5G40040.1"; class_code "="; tss_id "TSS39715"; p_id "P30873";
Chr5	Cufflinks	exon	16032083	16032436	.	-	.	gene_id "XLOC_032029"; transcript_id "TCONS_00063727"; exon_number "1"; gene_name "AT5G40050"; oId "AT5G40050.1"; nearest_ref "AT5G40050.1"; class_code "="; tss_id "TSS39716"; p_id "P30874";
Chr5	Cufflinks	exon	16032573	16032932	.	-	.	gene_id "XLOC_032029"; transcript_id "TCONS_00063727"; exon_number "2"; gene_name "AT5G40050"; oId "AT5G40050.1"; nearest_ref "AT5G40050.1"; class_code "="; tss_id "TSS39716"; p_id "P30874";
Chr5	Cufflinks	exon	16033018	16033551	.	-	.	gene_id "XLOC_032029"; transcript_id "TCONS_00063727"; exon_number "3"; gene_name "AT5G40050"; oId "AT5G40050.1"; nearest_ref "AT5G40050.1"; class_code "="; tss_id "TSS39716"; p_id "P30874";
Chr5	Cufflinks	exon	16039945	16040258	.	-	.	gene_id "XLOC_032030"; transcript_id "TCONS_00063728"; exon_number "1"; gene_name "AT5G40080"; oId "AT5G40080.1"; nearest_ref "AT5G40080.1"; class_code "="; tss_id "TSS39717"; p_id "P30875";
Chr5	Cufflinks	exon	16040544	16040608	.	-	.	gene_id "XLOC_032030"; transcript_id "TCONS_00063728"; exon_number "2"; gene_name "AT5G40080"; oId "AT5G40080.1"; nearest_ref "AT5G40080.1"; class_code "="; tss_id "TSS39717"; p_id "P30875";
Chr5	Cufflinks	exon	16041379	16041623	.	-	.	gene_id "XLOC_032030"; transcript_id "TCONS_00063728"; exon_number "3"; gene_name "AT5G40080"; oId "AT5G40080.1"; nearest_ref "AT5G40080.1"; class_code "="; tss_id "TSS39717"; p_id "P30875";
Chr5	Cufflinks	exon	16039945	16040260	.	-	.	gene_id "XLOC_032030"; transcript_id "TCONS_00067572"; exon_number "1"; gene_name "AT5G40080"; oId "CUFF.5542.1"; nearest_ref "AT5G40080.1"; class_code "j"; tss_id "TSS39718";
Chr5	Cufflinks	exon	16040544	16040608	.	-	.	gene_id "XLOC_032030"; transcript_id "TCONS_00067572"; exon_number "2"; gene_name "AT5G40080"; oId "CUFF.5542.1"; nearest_ref "AT5G40080.1"; class_code "j"; tss_id "TSS39718";
Chr5	Cufflinks	exon	16041379	16041791	.	-	.	gene_id "XLOC_032030"; transcript_id "TCONS_00067572"; exon_number "3"; gene_name "AT5G40080"; oId "CUFF.5542.1"; nearest_ref "AT5G40080.1"; class_code "j"; tss_id "TSS39718";
Chr5	Cufflinks	exon	16041919	16043494	.	-	.	gene_id "XLOC_032031"; transcript_id "TCONS_00063729"; exon_number "1"; gene_name "AT5G40090"; oId "AT5G40090.1"; nearest_ref "AT5G40090.1"; class_code "="; tss_id "TSS39719"; p_id "P30876";
Chr5	Cufflinks	exon	16046214	16046901	.	-	.	gene_id "XLOC_032032"; transcript_id "TCONS_00069396"; exon_number "1"; gene_name "AT5G40100"; oId "CUFF.6782.1"; nearest_ref "AT5G40100.1"; class_code "x"; tss_id "TSS39720";
Chr5	Cufflinks	exon	16047016	16047554	.	-	.	gene_id "XLOC_032032"; transcript_id "TCONS_00069396"; exon_number "2"; gene_name "AT5G40100"; oId "CUFF.6782.1"; nearest_ref "AT5G40100.1"; class_code "x"; tss_id "TSS39720";
Chr5	Cufflinks	exon	16053697	16054056	.	-	.	gene_id "XLOC_032033"; transcript_id "TCONS_00063730"; exon_number "1"; gene_name "AT5G40130"; oId "AT5G40130.1"; nearest_ref "AT5G40130.1"; class_code "="; tss_id "TSS39721";
Chr5	Cufflinks	exon	16059509	16061043	.	-	.	gene_id "XLOC_032034"; transcript_id "TCONS_00063731"; exon_number "1"; gene_name "PER63"; oId "AT5G40150.1"; nearest_ref "AT5G40150.1"; class_code "="; tss_id "TSS39722"; p_id "P30877";
Chr5	Cufflinks	exon	16062479	16062827	.	-	.	gene_id "XLOC_032035"; transcript_id "TCONS_00063732"; exon_number "1"; gene_name "EMB139"; oId "AT5G40160.1"; nearest_ref "AT5G40160.1"; class_code "="; tss_id "TSS39723"; p_id "P30878";
Chr5	Cufflinks	exon	16062938	16063036	.	-	.	gene_id "XLOC_032035"; transcript_id "TCONS_00063732"; exon_number "2"; gene_name "EMB139"; oId "AT5G40160.1"; nearest_ref "AT5G40160.1"; class_code "="; tss_id "TSS39723"; p_id "P30878";
Chr5	Cufflinks	exon	16063124	16063222	.	-	.	gene_id "XLOC_032035"; transcript_id "TCONS_00063732"; exon_number "3"; gene_name "EMB139"; oId "AT5G40160.1"; nearest_ref "AT5G40160.1"; class_code "="; tss_id "TSS39723"; p_id "P30878";
Chr5	Cufflinks	exon	16063306	16063404	.	-	.	gene_id "XLOC_032035"; transcript_id "TCONS_00063732"; exon_number "4"; gene_name "EMB139"; oId "AT5G40160.1"; nearest_ref "AT5G40160.1"; class_code "="; tss_id "TSS39723"; p_id "P30878";
Chr5	Cufflinks	exon	16063475	16063573	.	-	.	gene_id "XLOC_032035"; transcript_id "TCONS_00063732"; exon_number "5"; gene_name "EMB139"; oId "AT5G40160.1"; nearest_ref "AT5G40160.1"; class_code "="; tss_id "TSS39723"; p_id "P30878";
Chr5	Cufflinks	exon	16063701	16063780	.	-	.	gene_id "XLOC_032035"; transcript_id "TCONS_00063732"; exon_number "6"; gene_name "EMB139"; oId "AT5G40160.1"; nearest_ref "AT5G40160.1"; class_code "="; tss_id "TSS39723"; p_id "P30878";
Chr5	Cufflinks	exon	16063932	16064349	.	-	.	gene_id "XLOC_032035"; transcript_id "TCONS_00063732"; exon_number "7"; gene_name "EMB139"; oId "AT5G40160.1"; nearest_ref "AT5G40160.1"; class_code "="; tss_id "TSS39723"; p_id "P30878";
Chr5	Cufflinks	exon	16065004	16066750	.	-	.	gene_id "XLOC_032036"; transcript_id "TCONS_00069398"; exon_number "1"; gene_name "AtRLP54"; oId "CUFF.6784.2"; nearest_ref "AT5G40170.1"; class_code "o"; tss_id "TSS39724";
Chr5	Cufflinks	exon	16067208	16067643	.	-	.	gene_id "XLOC_032036"; transcript_id "TCONS_00069398"; exon_number "2"; gene_name "AtRLP54"; oId "CUFF.6784.2"; nearest_ref "AT5G40170.1"; class_code "o"; tss_id "TSS39724";
Chr5	Cufflinks	exon	16065004	16066454	.	-	.	gene_id "XLOC_032036"; transcript_id "TCONS_00069397"; exon_number "1"; gene_name "AtRLP54"; oId "CUFF.6784.1"; nearest_ref "AT5G40170.1"; class_code "o"; tss_id "TSS39724";
Chr5	Cufflinks	exon	16067204	16067643	.	-	.	gene_id "XLOC_032036"; transcript_id "TCONS_00069397"; exon_number "2"; gene_name "AtRLP54"; oId "CUFF.6784.1"; nearest_ref "AT5G40170.1"; class_code "o"; tss_id "TSS39724";
Chr5	Cufflinks	exon	16065091	16067574	.	-	.	gene_id "XLOC_032036"; transcript_id "TCONS_00063733"; exon_number "1"; gene_name "AtRLP54"; oId "AT5G40170.1"; nearest_ref "AT5G40170.1"; class_code "="; tss_id "TSS39724"; p_id "P30879";
Chr5	Cufflinks	exon	16068601	16070099	.	-	.	gene_id "XLOC_032037"; transcript_id "TCONS_00070915"; exon_number "1"; gene_name "AT5G40190"; oId "CUFF.5545.1"; nearest_ref "AT5G40190.1"; class_code "="; tss_id "TSS39725"; p_id "P30880";
Chr5	Cufflinks	exon	16073620	16073866	.	-	.	gene_id "XLOC_032038"; transcript_id "TCONS_00063735"; exon_number "1"; gene_name "AT5G40210"; oId "AT5G40210.1"; nearest_ref "AT5G40210.1"; class_code "="; tss_id "TSS39727"; p_id "P30881";
Chr5	Cufflinks	exon	16073954	16074102	.	-	.	gene_id "XLOC_032038"; transcript_id "TCONS_00063735"; exon_number "2"; gene_name "AT5G40210"; oId "AT5G40210.1"; nearest_ref "AT5G40210.1"; class_code "="; tss_id "TSS39727"; p_id "P30881";
Chr5	Cufflinks	exon	16074203	16074364	.	-	.	gene_id "XLOC_032038"; transcript_id "TCONS_00063735"; exon_number "3"; gene_name "AT5G40210"; oId "AT5G40210.1"; nearest_ref "AT5G40210.1"; class_code "="; tss_id "TSS39727"; p_id "P30881";
Chr5	Cufflinks	exon	16074471	16074663	.	-	.	gene_id "XLOC_032038"; transcript_id "TCONS_00063735"; exon_number "4"; gene_name "AT5G40210"; oId "AT5G40210.1"; nearest_ref "AT5G40210.1"; class_code "="; tss_id "TSS39727"; p_id "P30881";
Chr5	Cufflinks	exon	16075446	16075559	.	-	.	gene_id "XLOC_032038"; transcript_id "TCONS_00063735"; exon_number "5"; gene_name "AT5G40210"; oId "AT5G40210.1"; nearest_ref "AT5G40210.1"; class_code "="; tss_id "TSS39727"; p_id "P30881";
Chr5	Cufflinks	exon	16075750	16075815	.	-	.	gene_id "XLOC_032038"; transcript_id "TCONS_00063735"; exon_number "6"; gene_name "AT5G40210"; oId "AT5G40210.1"; nearest_ref "AT5G40210.1"; class_code "="; tss_id "TSS39727"; p_id "P30881";
Chr5	Cufflinks	exon	16075895	16076117	.	-	.	gene_id "XLOC_032038"; transcript_id "TCONS_00063735"; exon_number "7"; gene_name "AT5G40210"; oId "AT5G40210.1"; nearest_ref "AT5G40210.1"; class_code "="; tss_id "TSS39727"; p_id "P30881";
Chr5	Cufflinks	exon	16076674	16076793	.	-	.	gene_id "XLOC_032039"; transcript_id "TCONS_00063736"; exon_number "1"; gene_name "AT5G40212"; oId "AT5G40212.1"; nearest_ref "AT5G40212.1"; class_code "="; tss_id "TSS39728";
Chr5	Cufflinks	exon	16076936	16077058	.	-	.	gene_id "XLOC_032039"; transcript_id "TCONS_00063736"; exon_number "2"; gene_name "AT5G40212"; oId "AT5G40212.1"; nearest_ref "AT5G40212.1"; class_code "="; tss_id "TSS39728";
Chr5	Cufflinks	exon	16077161	16077304	.	-	.	gene_id "XLOC_032039"; transcript_id "TCONS_00063736"; exon_number "3"; gene_name "AT5G40212"; oId "AT5G40212.1"; nearest_ref "AT5G40212.1"; class_code "="; tss_id "TSS39728";
Chr5	Cufflinks	exon	16077401	16077594	.	-	.	gene_id "XLOC_032039"; transcript_id "TCONS_00063736"; exon_number "4"; gene_name "AT5G40212"; oId "AT5G40212.1"; nearest_ref "AT5G40212.1"; class_code "="; tss_id "TSS39728";
Chr5	Cufflinks	exon	16077915	16078037	.	-	.	gene_id "XLOC_032039"; transcript_id "TCONS_00063736"; exon_number "5"; gene_name "AT5G40212"; oId "AT5G40212.1"; nearest_ref "AT5G40212.1"; class_code "="; tss_id "TSS39728";
Chr5	Cufflinks	exon	16078390	16079364	.	-	.	gene_id "XLOC_032040"; transcript_id "TCONS_00063737"; exon_number "1"; gene_name "AGL43"; oId "AT5G40220.1"; nearest_ref "AT5G40220.1"; class_code "="; tss_id "TSS39729"; p_id "P30882";
Chr5	Cufflinks	exon	16079648	16079967	.	-	.	gene_id "XLOC_032041"; transcript_id "TCONS_00069399"; exon_number "1"; gene_name "AT5G40240"; oId "CUFF.6788.2"; nearest_ref "AT5G40240.2"; class_code "j"; tss_id "TSS39731";
Chr5	Cufflinks	exon	16080195	16080346	.	-	.	gene_id "XLOC_032041"; transcript_id "TCONS_00069399"; exon_number "2"; gene_name "AT5G40240"; oId "CUFF.6788.2"; nearest_ref "AT5G40240.2"; class_code "j"; tss_id "TSS39731";
Chr5	Cufflinks	exon	16080421	16080579	.	-	.	gene_id "XLOC_032041"; transcript_id "TCONS_00069399"; exon_number "3"; gene_name "AT5G40240"; oId "CUFF.6788.2"; nearest_ref "AT5G40240.2"; class_code "j"; tss_id "TSS39731";
Chr5	Cufflinks	exon	16080657	16080906	.	-	.	gene_id "XLOC_032041"; transcript_id "TCONS_00069399"; exon_number "4"; gene_name "AT5G40240"; oId "CUFF.6788.2"; nearest_ref "AT5G40240.2"; class_code "j"; tss_id "TSS39731";
Chr5	Cufflinks	exon	16081187	16081300	.	-	.	gene_id "XLOC_032041"; transcript_id "TCONS_00069399"; exon_number "5"; gene_name "AT5G40240"; oId "CUFF.6788.2"; nearest_ref "AT5G40240.2"; class_code "j"; tss_id "TSS39731";
Chr5	Cufflinks	exon	16081383	16081448	.	-	.	gene_id "XLOC_032041"; transcript_id "TCONS_00069399"; exon_number "6"; gene_name "AT5G40240"; oId "CUFF.6788.2"; nearest_ref "AT5G40240.2"; class_code "j"; tss_id "TSS39731";
Chr5	Cufflinks	exon	16081518	16081739	.	-	.	gene_id "XLOC_032041"; transcript_id "TCONS_00069399"; exon_number "7"; gene_name "AT5G40240"; oId "CUFF.6788.2"; nearest_ref "AT5G40240.2"; class_code "j"; tss_id "TSS39731";
Chr5	Cufflinks	exon	16082039	16082475	.	-	.	gene_id "XLOC_032041"; transcript_id "TCONS_00069399"; exon_number "8"; gene_name "AT5G40240"; oId "CUFF.6788.2"; nearest_ref "AT5G40240.2"; class_code "j"; tss_id "TSS39731";
Chr5	Cufflinks	exon	16082788	16082939	.	-	.	gene_id "XLOC_032041"; transcript_id "TCONS_00069399"; exon_number "9"; gene_name "AT5G40240"; oId "CUFF.6788.2"; nearest_ref "AT5G40240.2"; class_code "j"; tss_id "TSS39731";
Chr5	Cufflinks	exon	16083017	16083175	.	-	.	gene_id "XLOC_032041"; transcript_id "TCONS_00069399"; exon_number "10"; gene_name "AT5G40240"; oId "CUFF.6788.2"; nearest_ref "AT5G40240.2"; class_code "j"; tss_id "TSS39731";
Chr5	Cufflinks	exon	16083252	16083501	.	-	.	gene_id "XLOC_032041"; transcript_id "TCONS_00069399"; exon_number "11"; gene_name "AT5G40240"; oId "CUFF.6788.2"; nearest_ref "AT5G40240.2"; class_code "j"; tss_id "TSS39731";
Chr5	Cufflinks	exon	16083934	16084047	.	-	.	gene_id "XLOC_032041"; transcript_id "TCONS_00069399"; exon_number "12"; gene_name "AT5G40240"; oId "CUFF.6788.2"; nearest_ref "AT5G40240.2"; class_code "j"; tss_id "TSS39731";
Chr5	Cufflinks	exon	16084117	16084182	.	-	.	gene_id "XLOC_032041"; transcript_id "TCONS_00069399"; exon_number "13"; gene_name "AT5G40240"; oId "CUFF.6788.2"; nearest_ref "AT5G40240.2"; class_code "j"; tss_id "TSS39731";
Chr5	Cufflinks	exon	16084252	16085152	.	-	.	gene_id "XLOC_032041"; transcript_id "TCONS_00069399"; exon_number "14"; gene_name "AT5G40240"; oId "CUFF.6788.2"; nearest_ref "AT5G40240.2"; class_code "j"; tss_id "TSS39731";
Chr5	Cufflinks	exon	16081989	16082475	.	-	.	gene_id "XLOC_032041"; transcript_id "TCONS_00067574"; exon_number "1"; gene_name "AT5G40240"; oId "CUFF.6788.3"; nearest_ref "AT5G40240.2"; class_code "j"; tss_id "TSS39731";
Chr5	Cufflinks	exon	16082788	16082939	.	-	.	gene_id "XLOC_032041"; transcript_id "TCONS_00067574"; exon_number "2"; gene_name "AT5G40240"; oId "CUFF.6788.3"; nearest_ref "AT5G40240.2"; class_code "j"; tss_id "TSS39731";
Chr5	Cufflinks	exon	16083017	16083175	.	-	.	gene_id "XLOC_032041"; transcript_id "TCONS_00067574"; exon_number "3"; gene_name "AT5G40240"; oId "CUFF.6788.3"; nearest_ref "AT5G40240.2"; class_code "j"; tss_id "TSS39731";
Chr5	Cufflinks	exon	16083252	16083501	.	-	.	gene_id "XLOC_032041"; transcript_id "TCONS_00067574"; exon_number "4"; gene_name "AT5G40240"; oId "CUFF.6788.3"; nearest_ref "AT5G40240.2"; class_code "j"; tss_id "TSS39731";
Chr5	Cufflinks	exon	16083934	16084047	.	-	.	gene_id "XLOC_032041"; transcript_id "TCONS_00067574"; exon_number "5"; gene_name "AT5G40240"; oId "CUFF.6788.3"; nearest_ref "AT5G40240.2"; class_code "j"; tss_id "TSS39731";
Chr5	Cufflinks	exon	16084117	16084182	.	-	.	gene_id "XLOC_032041"; transcript_id "TCONS_00067574"; exon_number "6"; gene_name "AT5G40240"; oId "CUFF.6788.3"; nearest_ref "AT5G40240.2"; class_code "j"; tss_id "TSS39731";
Chr5	Cufflinks	exon	16084252	16084897	.	-	.	gene_id "XLOC_032041"; transcript_id "TCONS_00067574"; exon_number "7"; gene_name "AT5G40240"; oId "CUFF.6788.3"; nearest_ref "AT5G40240.2"; class_code "j"; tss_id "TSS39731";
Chr5	Cufflinks	exon	16085024	16085138	.	-	.	gene_id "XLOC_032041"; transcript_id "TCONS_00067574"; exon_number "8"; gene_name "AT5G40240"; oId "CUFF.6788.3"; nearest_ref "AT5G40240.2"; class_code "j"; tss_id "TSS39731";
Chr5	Cufflinks	exon	16082125	16082475	.	-	.	gene_id "XLOC_032041"; transcript_id "TCONS_00067573"; exon_number "1"; gene_name "AT5G40240"; oId "CUFF.6183.3"; nearest_ref "AT5G40240.2"; class_code "j"; tss_id "TSS39732";
Chr5	Cufflinks	exon	16082788	16082940	.	-	.	gene_id "XLOC_032041"; transcript_id "TCONS_00067573"; exon_number "2"; gene_name "AT5G40240"; oId "CUFF.6183.3"; nearest_ref "AT5G40240.2"; class_code "j"; tss_id "TSS39732";
Chr5	Cufflinks	exon	16083018	16083175	.	-	.	gene_id "XLOC_032041"; transcript_id "TCONS_00067573"; exon_number "3"; gene_name "AT5G40240"; oId "CUFF.6183.3"; nearest_ref "AT5G40240.2"; class_code "j"; tss_id "TSS39732";
Chr5	Cufflinks	exon	16083252	16083501	.	-	.	gene_id "XLOC_032041"; transcript_id "TCONS_00067573"; exon_number "4"; gene_name "AT5G40240"; oId "CUFF.6183.3"; nearest_ref "AT5G40240.2"; class_code "j"; tss_id "TSS39732";
Chr5	Cufflinks	exon	16083934	16084061	.	-	.	gene_id "XLOC_032041"; transcript_id "TCONS_00067573"; exon_number "5"; gene_name "AT5G40240"; oId "CUFF.6183.3"; nearest_ref "AT5G40240.2"; class_code "j"; tss_id "TSS39732";
Chr5	Cufflinks	exon	16082125	16082475	.	-	.	gene_id "XLOC_032041"; transcript_id "TCONS_00063740"; exon_number "1"; gene_name "AT5G40240"; oId "AT5G40240.2"; nearest_ref "AT5G40240.2"; class_code "="; tss_id "TSS39734"; p_id "P30884";
Chr5	Cufflinks	exon	16082788	16082939	.	-	.	gene_id "XLOC_032041"; transcript_id "TCONS_00063740"; exon_number "2"; gene_name "AT5G40240"; oId "AT5G40240.2"; nearest_ref "AT5G40240.2"; class_code "="; tss_id "TSS39734"; p_id "P30884";
Chr5	Cufflinks	exon	16083017	16083175	.	-	.	gene_id "XLOC_032041"; transcript_id "TCONS_00063740"; exon_number "3"; gene_name "AT5G40240"; oId "AT5G40240.2"; nearest_ref "AT5G40240.2"; class_code "="; tss_id "TSS39734"; p_id "P30884";
Chr5	Cufflinks	exon	16083252	16083501	.	-	.	gene_id "XLOC_032041"; transcript_id "TCONS_00063740"; exon_number "4"; gene_name "AT5G40240"; oId "AT5G40240.2"; nearest_ref "AT5G40240.2"; class_code "="; tss_id "TSS39734"; p_id "P30884";
Chr5	Cufflinks	exon	16083934	16084047	.	-	.	gene_id "XLOC_032041"; transcript_id "TCONS_00063740"; exon_number "5"; gene_name "AT5G40240"; oId "AT5G40240.2"; nearest_ref "AT5G40240.2"; class_code "="; tss_id "TSS39734"; p_id "P30884";
Chr5	Cufflinks	exon	16084117	16084182	.	-	.	gene_id "XLOC_032041"; transcript_id "TCONS_00063740"; exon_number "6"; gene_name "AT5G40240"; oId "AT5G40240.2"; nearest_ref "AT5G40240.2"; class_code "="; tss_id "TSS39734"; p_id "P30884";
Chr5	Cufflinks	exon	16084252	16084453	.	-	.	gene_id "XLOC_032041"; transcript_id "TCONS_00063740"; exon_number "7"; gene_name "AT5G40240"; oId "AT5G40240.2"; nearest_ref "AT5G40240.2"; class_code "="; tss_id "TSS39734"; p_id "P30884";
Chr5	Cufflinks	exon	16084756	16084810	.	-	.	gene_id "XLOC_032041"; transcript_id "TCONS_00063740"; exon_number "8"; gene_name "AT5G40240"; oId "AT5G40240.2"; nearest_ref "AT5G40240.2"; class_code "="; tss_id "TSS39734"; p_id "P30884";
Chr5	Cufflinks	exon	16082395	16082475	.	-	.	gene_id "XLOC_032041"; transcript_id "TCONS_00070916"; exon_number "1"; gene_name "AT5G40240"; oId "CUFF.5550.3"; nearest_ref "AT5G40240.2"; class_code "j"; tss_id "TSS39733";
Chr5	Cufflinks	exon	16082788	16082939	.	-	.	gene_id "XLOC_032041"; transcript_id "TCONS_00070916"; exon_number "2"; gene_name "AT5G40240"; oId "CUFF.5550.3"; nearest_ref "AT5G40240.2"; class_code "j"; tss_id "TSS39733";
Chr5	Cufflinks	exon	16083017	16083501	.	-	.	gene_id "XLOC_032041"; transcript_id "TCONS_00070916"; exon_number "3"; gene_name "AT5G40240"; oId "CUFF.5550.3"; nearest_ref "AT5G40240.2"; class_code "j"; tss_id "TSS39733";
Chr5	Cufflinks	exon	16083934	16084047	.	-	.	gene_id "XLOC_032041"; transcript_id "TCONS_00070916"; exon_number "4"; gene_name "AT5G40240"; oId "CUFF.5550.3"; nearest_ref "AT5G40240.2"; class_code "j"; tss_id "TSS39733";
Chr5	Cufflinks	exon	16084117	16084182	.	-	.	gene_id "XLOC_032041"; transcript_id "TCONS_00070916"; exon_number "5"; gene_name "AT5G40240"; oId "CUFF.5550.3"; nearest_ref "AT5G40240.2"; class_code "j"; tss_id "TSS39733";
Chr5	Cufflinks	exon	16084252	16084614	.	-	.	gene_id "XLOC_032041"; transcript_id "TCONS_00070916"; exon_number "6"; gene_name "AT5G40240"; oId "CUFF.5550.3"; nearest_ref "AT5G40240.2"; class_code "j"; tss_id "TSS39733";
Chr5	Cufflinks	exon	16082395	16082475	.	-	.	gene_id "XLOC_032041"; transcript_id "TCONS_00070917"; exon_number "1"; gene_name "AT5G40240"; oId "CUFF.5550.4"; nearest_ref "AT5G40240.2"; class_code "j"; tss_id "TSS39731";
Chr5	Cufflinks	exon	16082788	16082939	.	-	.	gene_id "XLOC_032041"; transcript_id "TCONS_00070917"; exon_number "2"; gene_name "AT5G40240"; oId "CUFF.5550.4"; nearest_ref "AT5G40240.2"; class_code "j"; tss_id "TSS39731";
Chr5	Cufflinks	exon	16083017	16083175	.	-	.	gene_id "XLOC_032041"; transcript_id "TCONS_00070917"; exon_number "3"; gene_name "AT5G40240"; oId "CUFF.5550.4"; nearest_ref "AT5G40240.2"; class_code "j"; tss_id "TSS39731";
Chr5	Cufflinks	exon	16083252	16083501	.	-	.	gene_id "XLOC_032041"; transcript_id "TCONS_00070917"; exon_number "4"; gene_name "AT5G40240"; oId "CUFF.5550.4"; nearest_ref "AT5G40240.2"; class_code "j"; tss_id "TSS39731";
Chr5	Cufflinks	exon	16083934	16084034	.	-	.	gene_id "XLOC_032041"; transcript_id "TCONS_00070917"; exon_number "5"; gene_name "AT5G40240"; oId "CUFF.5550.4"; nearest_ref "AT5G40240.2"; class_code "j"; tss_id "TSS39731";
Chr5	Cufflinks	exon	16084117	16084182	.	-	.	gene_id "XLOC_032041"; transcript_id "TCONS_00070917"; exon_number "6"; gene_name "AT5G40240"; oId "CUFF.5550.4"; nearest_ref "AT5G40240.2"; class_code "j"; tss_id "TSS39731";
Chr5	Cufflinks	exon	16084252	16084453	.	-	.	gene_id "XLOC_032041"; transcript_id "TCONS_00070917"; exon_number "7"; gene_name "AT5G40240"; oId "CUFF.5550.4"; nearest_ref "AT5G40240.2"; class_code "j"; tss_id "TSS39731";
Chr5	Cufflinks	exon	16084756	16085129	.	-	.	gene_id "XLOC_032041"; transcript_id "TCONS_00070917"; exon_number "8"; gene_name "AT5G40240"; oId "CUFF.5550.4"; nearest_ref "AT5G40240.2"; class_code "j"; tss_id "TSS39731";
Chr5	Cufflinks	exon	16092907	16093498	.	-	.	gene_id "XLOC_032042"; transcript_id "TCONS_00063742"; exon_number "1"; gene_name "AT5G40270"; oId "CUFF.7706.2"; nearest_ref "AT5G40270.1"; class_code "j"; tss_id "TSS39735";
Chr5	Cufflinks	exon	16093603	16093713	.	-	.	gene_id "XLOC_032042"; transcript_id "TCONS_00063742"; exon_number "2"; gene_name "AT5G40270"; oId "CUFF.7706.2"; nearest_ref "AT5G40270.1"; class_code "j"; tss_id "TSS39735";
Chr5	Cufflinks	exon	16093822	16093837	.	-	.	gene_id "XLOC_032042"; transcript_id "TCONS_00063742"; exon_number "3"; gene_name "AT5G40270"; oId "CUFF.7706.2"; nearest_ref "AT5G40270.1"; class_code "j"; tss_id "TSS39735";
Chr5	Cufflinks	exon	16093931	16094022	.	-	.	gene_id "XLOC_032042"; transcript_id "TCONS_00063742"; exon_number "4"; gene_name "AT5G40270"; oId "CUFF.7706.2"; nearest_ref "AT5G40270.1"; class_code "j"; tss_id "TSS39735";
Chr5	Cufflinks	exon	16094108	16094188	.	-	.	gene_id "XLOC_032042"; transcript_id "TCONS_00063742"; exon_number "5"; gene_name "AT5G40270"; oId "CUFF.7706.2"; nearest_ref "AT5G40270.1"; class_code "j"; tss_id "TSS39735";
Chr5	Cufflinks	exon	16094289	16094391	.	-	.	gene_id "XLOC_032042"; transcript_id "TCONS_00063742"; exon_number "6"; gene_name "AT5G40270"; oId "CUFF.7706.2"; nearest_ref "AT5G40270.1"; class_code "j"; tss_id "TSS39735";
Chr5	Cufflinks	exon	16094469	16094560	.	-	.	gene_id "XLOC_032042"; transcript_id "TCONS_00063742"; exon_number "7"; gene_name "AT5G40270"; oId "CUFF.7706.2"; nearest_ref "AT5G40270.1"; class_code "j"; tss_id "TSS39735";
Chr5	Cufflinks	exon	16094641	16094714	.	-	.	gene_id "XLOC_032042"; transcript_id "TCONS_00063742"; exon_number "8"; gene_name "AT5G40270"; oId "CUFF.7706.2"; nearest_ref "AT5G40270.1"; class_code "j"; tss_id "TSS39735";
Chr5	Cufflinks	exon	16094787	16094842	.	-	.	gene_id "XLOC_032042"; transcript_id "TCONS_00063742"; exon_number "9"; gene_name "AT5G40270"; oId "CUFF.7706.2"; nearest_ref "AT5G40270.1"; class_code "j"; tss_id "TSS39735";
Chr5	Cufflinks	exon	16094914	16094976	.	-	.	gene_id "XLOC_032042"; transcript_id "TCONS_00063742"; exon_number "10"; gene_name "AT5G40270"; oId "CUFF.7706.2"; nearest_ref "AT5G40270.1"; class_code "j"; tss_id "TSS39735";
Chr5	Cufflinks	exon	16095097	16095164	.	-	.	gene_id "XLOC_032042"; transcript_id "TCONS_00063742"; exon_number "11"; gene_name "AT5G40270"; oId "CUFF.7706.2"; nearest_ref "AT5G40270.1"; class_code "j"; tss_id "TSS39735";
Chr5	Cufflinks	exon	16095257	16095295	.	-	.	gene_id "XLOC_032042"; transcript_id "TCONS_00063742"; exon_number "12"; gene_name "AT5G40270"; oId "CUFF.7706.2"; nearest_ref "AT5G40270.1"; class_code "j"; tss_id "TSS39735";
Chr5	Cufflinks	exon	16095455	16095545	.	-	.	gene_id "XLOC_032042"; transcript_id "TCONS_00063742"; exon_number "13"; gene_name "AT5G40270"; oId "CUFF.7706.2"; nearest_ref "AT5G40270.1"; class_code "j"; tss_id "TSS39735";
Chr5	Cufflinks	exon	16095678	16095762	.	-	.	gene_id "XLOC_032042"; transcript_id "TCONS_00063742"; exon_number "14"; gene_name "AT5G40270"; oId "CUFF.7706.2"; nearest_ref "AT5G40270.1"; class_code "j"; tss_id "TSS39735";
Chr5	Cufflinks	exon	16095837	16095888	.	-	.	gene_id "XLOC_032042"; transcript_id "TCONS_00063742"; exon_number "15"; gene_name "AT5G40270"; oId "CUFF.7706.2"; nearest_ref "AT5G40270.1"; class_code "j"; tss_id "TSS39735";
Chr5	Cufflinks	exon	16095973	16096079	.	-	.	gene_id "XLOC_032042"; transcript_id "TCONS_00063742"; exon_number "16"; gene_name "AT5G40270"; oId "CUFF.7706.2"; nearest_ref "AT5G40270.1"; class_code "j"; tss_id "TSS39735";
Chr5	Cufflinks	exon	16096313	16096335	.	-	.	gene_id "XLOC_032042"; transcript_id "TCONS_00063742"; exon_number "17"; gene_name "AT5G40270"; oId "CUFF.7706.2"; nearest_ref "AT5G40270.1"; class_code "j"; tss_id "TSS39735";
Chr5	Cufflinks	exon	16096425	16096462	.	-	.	gene_id "XLOC_032042"; transcript_id "TCONS_00063742"; exon_number "18"; gene_name "AT5G40270"; oId "CUFF.7706.2"; nearest_ref "AT5G40270.1"; class_code "j"; tss_id "TSS39735";
Chr5	Cufflinks	exon	16096968	16097233	.	-	.	gene_id "XLOC_032042"; transcript_id "TCONS_00063742"; exon_number "19"; gene_name "AT5G40270"; oId "CUFF.7706.2"; nearest_ref "AT5G40270.1"; class_code "j"; tss_id "TSS39735";
Chr5	Cufflinks	exon	16092907	16093498	.	-	.	gene_id "XLOC_032042"; transcript_id "TCONS_00063741"; exon_number "1"; gene_name "AT5G40270"; oId "CUFF.7706.1"; nearest_ref "AT5G40270.1"; class_code "j"; tss_id "TSS39735";
Chr5	Cufflinks	exon	16093603	16093713	.	-	.	gene_id "XLOC_032042"; transcript_id "TCONS_00063741"; exon_number "2"; gene_name "AT5G40270"; oId "CUFF.7706.1"; nearest_ref "AT5G40270.1"; class_code "j"; tss_id "TSS39735";
Chr5	Cufflinks	exon	16093822	16093837	.	-	.	gene_id "XLOC_032042"; transcript_id "TCONS_00063741"; exon_number "3"; gene_name "AT5G40270"; oId "CUFF.7706.1"; nearest_ref "AT5G40270.1"; class_code "j"; tss_id "TSS39735";
Chr5	Cufflinks	exon	16093931	16094029	.	-	.	gene_id "XLOC_032042"; transcript_id "TCONS_00063741"; exon_number "4"; gene_name "AT5G40270"; oId "CUFF.7706.1"; nearest_ref "AT5G40270.1"; class_code "j"; tss_id "TSS39735";
Chr5	Cufflinks	exon	16094115	16094188	.	-	.	gene_id "XLOC_032042"; transcript_id "TCONS_00063741"; exon_number "5"; gene_name "AT5G40270"; oId "CUFF.7706.1"; nearest_ref "AT5G40270.1"; class_code "j"; tss_id "TSS39735";
Chr5	Cufflinks	exon	16094289	16094391	.	-	.	gene_id "XLOC_032042"; transcript_id "TCONS_00063741"; exon_number "6"; gene_name "AT5G40270"; oId "CUFF.7706.1"; nearest_ref "AT5G40270.1"; class_code "j"; tss_id "TSS39735";
Chr5	Cufflinks	exon	16094468	16094560	.	-	.	gene_id "XLOC_032042"; transcript_id "TCONS_00063741"; exon_number "7"; gene_name "AT5G40270"; oId "CUFF.7706.1"; nearest_ref "AT5G40270.1"; class_code "j"; tss_id "TSS39735";
Chr5	Cufflinks	exon	16094641	16094714	.	-	.	gene_id "XLOC_032042"; transcript_id "TCONS_00063741"; exon_number "8"; gene_name "AT5G40270"; oId "CUFF.7706.1"; nearest_ref "AT5G40270.1"; class_code "j"; tss_id "TSS39735";
Chr5	Cufflinks	exon	16094787	16094842	.	-	.	gene_id "XLOC_032042"; transcript_id "TCONS_00063741"; exon_number "9"; gene_name "AT5G40270"; oId "CUFF.7706.1"; nearest_ref "AT5G40270.1"; class_code "j"; tss_id "TSS39735";
Chr5	Cufflinks	exon	16094914	16094976	.	-	.	gene_id "XLOC_032042"; transcript_id "TCONS_00063741"; exon_number "10"; gene_name "AT5G40270"; oId "CUFF.7706.1"; nearest_ref "AT5G40270.1"; class_code "j"; tss_id "TSS39735";
Chr5	Cufflinks	exon	16095097	16095164	.	-	.	gene_id "XLOC_032042"; transcript_id "TCONS_00063741"; exon_number "11"; gene_name "AT5G40270"; oId "CUFF.7706.1"; nearest_ref "AT5G40270.1"; class_code "j"; tss_id "TSS39735";
Chr5	Cufflinks	exon	16095257	16095297	.	-	.	gene_id "XLOC_032042"; transcript_id "TCONS_00063741"; exon_number "12"; gene_name "AT5G40270"; oId "CUFF.7706.1"; nearest_ref "AT5G40270.1"; class_code "j"; tss_id "TSS39735";
Chr5	Cufflinks	exon	16095455	16095545	.	-	.	gene_id "XLOC_032042"; transcript_id "TCONS_00063741"; exon_number "13"; gene_name "AT5G40270"; oId "CUFF.7706.1"; nearest_ref "AT5G40270.1"; class_code "j"; tss_id "TSS39735";
Chr5	Cufflinks	exon	16095678	16095762	.	-	.	gene_id "XLOC_032042"; transcript_id "TCONS_00063741"; exon_number "14"; gene_name "AT5G40270"; oId "CUFF.7706.1"; nearest_ref "AT5G40270.1"; class_code "j"; tss_id "TSS39735";
Chr5	Cufflinks	exon	16095837	16095888	.	-	.	gene_id "XLOC_032042"; transcript_id "TCONS_00063741"; exon_number "15"; gene_name "AT5G40270"; oId "CUFF.7706.1"; nearest_ref "AT5G40270.1"; class_code "j"; tss_id "TSS39735";
Chr5	Cufflinks	exon	16095973	16096079	.	-	.	gene_id "XLOC_032042"; transcript_id "TCONS_00063741"; exon_number "16"; gene_name "AT5G40270"; oId "CUFF.7706.1"; nearest_ref "AT5G40270.1"; class_code "j"; tss_id "TSS39735";
Chr5	Cufflinks	exon	16096313	16096335	.	-	.	gene_id "XLOC_032042"; transcript_id "TCONS_00063741"; exon_number "17"; gene_name "AT5G40270"; oId "CUFF.7706.1"; nearest_ref "AT5G40270.1"; class_code "j"; tss_id "TSS39735";
Chr5	Cufflinks	exon	16096425	16096462	.	-	.	gene_id "XLOC_032042"; transcript_id "TCONS_00063741"; exon_number "18"; gene_name "AT5G40270"; oId "CUFF.7706.1"; nearest_ref "AT5G40270.1"; class_code "j"; tss_id "TSS39735";
Chr5	Cufflinks	exon	16096968	16097233	.	-	.	gene_id "XLOC_032042"; transcript_id "TCONS_00063741"; exon_number "19"; gene_name "AT5G40270"; oId "CUFF.7706.1"; nearest_ref "AT5G40270.1"; class_code "j"; tss_id "TSS39735";
Chr5	Cufflinks	exon	16093070	16093498	.	-	.	gene_id "XLOC_032042"; transcript_id "TCONS_00070918"; exon_number "1"; gene_name "AT5G40270"; oId "CUFF.5552.1"; nearest_ref "AT5G40270.1"; class_code "j"; tss_id "TSS39736";
Chr5	Cufflinks	exon	16093603	16093713	.	-	.	gene_id "XLOC_032042"; transcript_id "TCONS_00070918"; exon_number "2"; gene_name "AT5G40270"; oId "CUFF.5552.1"; nearest_ref "AT5G40270.1"; class_code "j"; tss_id "TSS39736";
Chr5	Cufflinks	exon	16093822	16093837	.	-	.	gene_id "XLOC_032042"; transcript_id "TCONS_00070918"; exon_number "3"; gene_name "AT5G40270"; oId "CUFF.5552.1"; nearest_ref "AT5G40270.1"; class_code "j"; tss_id "TSS39736";
Chr5	Cufflinks	exon	16093931	16094022	.	-	.	gene_id "XLOC_032042"; transcript_id "TCONS_00070918"; exon_number "4"; gene_name "AT5G40270"; oId "CUFF.5552.1"; nearest_ref "AT5G40270.1"; class_code "j"; tss_id "TSS39736";
Chr5	Cufflinks	exon	16094108	16094188	.	-	.	gene_id "XLOC_032042"; transcript_id "TCONS_00070918"; exon_number "5"; gene_name "AT5G40270"; oId "CUFF.5552.1"; nearest_ref "AT5G40270.1"; class_code "j"; tss_id "TSS39736";
Chr5	Cufflinks	exon	16094289	16094390	.	-	.	gene_id "XLOC_032042"; transcript_id "TCONS_00070918"; exon_number "6"; gene_name "AT5G40270"; oId "CUFF.5552.1"; nearest_ref "AT5G40270.1"; class_code "j"; tss_id "TSS39736";
Chr5	Cufflinks	exon	16094468	16094560	.	-	.	gene_id "XLOC_032042"; transcript_id "TCONS_00070918"; exon_number "7"; gene_name "AT5G40270"; oId "CUFF.5552.1"; nearest_ref "AT5G40270.1"; class_code "j"; tss_id "TSS39736";
Chr5	Cufflinks	exon	16094641	16094714	.	-	.	gene_id "XLOC_032042"; transcript_id "TCONS_00070918"; exon_number "8"; gene_name "AT5G40270"; oId "CUFF.5552.1"; nearest_ref "AT5G40270.1"; class_code "j"; tss_id "TSS39736";
Chr5	Cufflinks	exon	16094787	16094842	.	-	.	gene_id "XLOC_032042"; transcript_id "TCONS_00070918"; exon_number "9"; gene_name "AT5G40270"; oId "CUFF.5552.1"; nearest_ref "AT5G40270.1"; class_code "j"; tss_id "TSS39736";
Chr5	Cufflinks	exon	16094914	16094976	.	-	.	gene_id "XLOC_032042"; transcript_id "TCONS_00070918"; exon_number "10"; gene_name "AT5G40270"; oId "CUFF.5552.1"; nearest_ref "AT5G40270.1"; class_code "j"; tss_id "TSS39736";
Chr5	Cufflinks	exon	16095097	16095164	.	-	.	gene_id "XLOC_032042"; transcript_id "TCONS_00070918"; exon_number "11"; gene_name "AT5G40270"; oId "CUFF.5552.1"; nearest_ref "AT5G40270.1"; class_code "j"; tss_id "TSS39736";
Chr5	Cufflinks	exon	16095257	16095295	.	-	.	gene_id "XLOC_032042"; transcript_id "TCONS_00070918"; exon_number "12"; gene_name "AT5G40270"; oId "CUFF.5552.1"; nearest_ref "AT5G40270.1"; class_code "j"; tss_id "TSS39736";
Chr5	Cufflinks	exon	16095455	16095762	.	-	.	gene_id "XLOC_032042"; transcript_id "TCONS_00070918"; exon_number "13"; gene_name "AT5G40270"; oId "CUFF.5552.1"; nearest_ref "AT5G40270.1"; class_code "j"; tss_id "TSS39736";
Chr5	Cufflinks	exon	16095837	16095888	.	-	.	gene_id "XLOC_032042"; transcript_id "TCONS_00070918"; exon_number "14"; gene_name "AT5G40270"; oId "CUFF.5552.1"; nearest_ref "AT5G40270.1"; class_code "j"; tss_id "TSS39736";
Chr5	Cufflinks	exon	16095973	16096079	.	-	.	gene_id "XLOC_032042"; transcript_id "TCONS_00070918"; exon_number "15"; gene_name "AT5G40270"; oId "CUFF.5552.1"; nearest_ref "AT5G40270.1"; class_code "j"; tss_id "TSS39736";
Chr5	Cufflinks	exon	16096313	16096335	.	-	.	gene_id "XLOC_032042"; transcript_id "TCONS_00070918"; exon_number "16"; gene_name "AT5G40270"; oId "CUFF.5552.1"; nearest_ref "AT5G40270.1"; class_code "j"; tss_id "TSS39736";
Chr5	Cufflinks	exon	16096425	16096462	.	-	.	gene_id "XLOC_032042"; transcript_id "TCONS_00070918"; exon_number "17"; gene_name "AT5G40270"; oId "CUFF.5552.1"; nearest_ref "AT5G40270.1"; class_code "j"; tss_id "TSS39736";
Chr5	Cufflinks	exon	16096706	16096740	.	-	.	gene_id "XLOC_032042"; transcript_id "TCONS_00070918"; exon_number "18"; gene_name "AT5G40270"; oId "CUFF.5552.1"; nearest_ref "AT5G40270.1"; class_code "j"; tss_id "TSS39736";
Chr5	Cufflinks	exon	16093070	16093498	.	-	.	gene_id "XLOC_032042"; transcript_id "TCONS_00070920"; exon_number "1"; gene_name "AT5G40270"; oId "CUFF.5552.3"; nearest_ref "AT5G40270.1"; class_code "j"; tss_id "TSS39735";
Chr5	Cufflinks	exon	16093603	16093713	.	-	.	gene_id "XLOC_032042"; transcript_id "TCONS_00070920"; exon_number "2"; gene_name "AT5G40270"; oId "CUFF.5552.3"; nearest_ref "AT5G40270.1"; class_code "j"; tss_id "TSS39735";
Chr5	Cufflinks	exon	16093822	16093837	.	-	.	gene_id "XLOC_032042"; transcript_id "TCONS_00070920"; exon_number "3"; gene_name "AT5G40270"; oId "CUFF.5552.3"; nearest_ref "AT5G40270.1"; class_code "j"; tss_id "TSS39735";
Chr5	Cufflinks	exon	16093931	16094022	.	-	.	gene_id "XLOC_032042"; transcript_id "TCONS_00070920"; exon_number "4"; gene_name "AT5G40270"; oId "CUFF.5552.3"; nearest_ref "AT5G40270.1"; class_code "j"; tss_id "TSS39735";
Chr5	Cufflinks	exon	16094108	16094188	.	-	.	gene_id "XLOC_032042"; transcript_id "TCONS_00070920"; exon_number "5"; gene_name "AT5G40270"; oId "CUFF.5552.3"; nearest_ref "AT5G40270.1"; class_code "j"; tss_id "TSS39735";
Chr5	Cufflinks	exon	16094289	16094390	.	-	.	gene_id "XLOC_032042"; transcript_id "TCONS_00070920"; exon_number "6"; gene_name "AT5G40270"; oId "CUFF.5552.3"; nearest_ref "AT5G40270.1"; class_code "j"; tss_id "TSS39735";
Chr5	Cufflinks	exon	16094468	16094560	.	-	.	gene_id "XLOC_032042"; transcript_id "TCONS_00070920"; exon_number "7"; gene_name "AT5G40270"; oId "CUFF.5552.3"; nearest_ref "AT5G40270.1"; class_code "j"; tss_id "TSS39735";
Chr5	Cufflinks	exon	16094641	16094714	.	-	.	gene_id "XLOC_032042"; transcript_id "TCONS_00070920"; exon_number "8"; gene_name "AT5G40270"; oId "CUFF.5552.3"; nearest_ref "AT5G40270.1"; class_code "j"; tss_id "TSS39735";
Chr5	Cufflinks	exon	16094787	16094842	.	-	.	gene_id "XLOC_032042"; transcript_id "TCONS_00070920"; exon_number "9"; gene_name "AT5G40270"; oId "CUFF.5552.3"; nearest_ref "AT5G40270.1"; class_code "j"; tss_id "TSS39735";
Chr5	Cufflinks	exon	16094914	16094976	.	-	.	gene_id "XLOC_032042"; transcript_id "TCONS_00070920"; exon_number "10"; gene_name "AT5G40270"; oId "CUFF.5552.3"; nearest_ref "AT5G40270.1"; class_code "j"; tss_id "TSS39735";
Chr5	Cufflinks	exon	16095097	16095164	.	-	.	gene_id "XLOC_032042"; transcript_id "TCONS_00070920"; exon_number "11"; gene_name "AT5G40270"; oId "CUFF.5552.3"; nearest_ref "AT5G40270.1"; class_code "j"; tss_id "TSS39735";
Chr5	Cufflinks	exon	16095257	16095295	.	-	.	gene_id "XLOC_032042"; transcript_id "TCONS_00070920"; exon_number "12"; gene_name "AT5G40270"; oId "CUFF.5552.3"; nearest_ref "AT5G40270.1"; class_code "j"; tss_id "TSS39735";
Chr5	Cufflinks	exon	16095455	16095591	.	-	.	gene_id "XLOC_032042"; transcript_id "TCONS_00070920"; exon_number "13"; gene_name "AT5G40270"; oId "CUFF.5552.3"; nearest_ref "AT5G40270.1"; class_code "j"; tss_id "TSS39735";
Chr5	Cufflinks	exon	16095724	16095762	.	-	.	gene_id "XLOC_032042"; transcript_id "TCONS_00070920"; exon_number "14"; gene_name "AT5G40270"; oId "CUFF.5552.3"; nearest_ref "AT5G40270.1"; class_code "j"; tss_id "TSS39735";
Chr5	Cufflinks	exon	16095837	16095888	.	-	.	gene_id "XLOC_032042"; transcript_id "TCONS_00070920"; exon_number "15"; gene_name "AT5G40270"; oId "CUFF.5552.3"; nearest_ref "AT5G40270.1"; class_code "j"; tss_id "TSS39735";
Chr5	Cufflinks	exon	16095973	16096079	.	-	.	gene_id "XLOC_032042"; transcript_id "TCONS_00070920"; exon_number "16"; gene_name "AT5G40270"; oId "CUFF.5552.3"; nearest_ref "AT5G40270.1"; class_code "j"; tss_id "TSS39735";
Chr5	Cufflinks	exon	16096313	16096335	.	-	.	gene_id "XLOC_032042"; transcript_id "TCONS_00070920"; exon_number "17"; gene_name "AT5G40270"; oId "CUFF.5552.3"; nearest_ref "AT5G40270.1"; class_code "j"; tss_id "TSS39735";
Chr5	Cufflinks	exon	16096425	16096462	.	-	.	gene_id "XLOC_032042"; transcript_id "TCONS_00070920"; exon_number "18"; gene_name "AT5G40270"; oId "CUFF.5552.3"; nearest_ref "AT5G40270.1"; class_code "j"; tss_id "TSS39735";
Chr5	Cufflinks	exon	16096968	16097232	.	-	.	gene_id "XLOC_032042"; transcript_id "TCONS_00070920"; exon_number "19"; gene_name "AT5G40270"; oId "CUFF.5552.3"; nearest_ref "AT5G40270.1"; class_code "j"; tss_id "TSS39735";
Chr5	Cufflinks	exon	16093070	16093498	.	-	.	gene_id "XLOC_032042"; transcript_id "TCONS_00070919"; exon_number "1"; gene_name "AT5G40270"; oId "CUFF.5552.2"; nearest_ref "AT5G40270.1"; class_code "j"; tss_id "TSS39735";
Chr5	Cufflinks	exon	16093603	16093713	.	-	.	gene_id "XLOC_032042"; transcript_id "TCONS_00070919"; exon_number "2"; gene_name "AT5G40270"; oId "CUFF.5552.2"; nearest_ref "AT5G40270.1"; class_code "j"; tss_id "TSS39735";
Chr5	Cufflinks	exon	16093822	16094022	.	-	.	gene_id "XLOC_032042"; transcript_id "TCONS_00070919"; exon_number "3"; gene_name "AT5G40270"; oId "CUFF.5552.2"; nearest_ref "AT5G40270.1"; class_code "j"; tss_id "TSS39735";
Chr5	Cufflinks	exon	16094108	16094188	.	-	.	gene_id "XLOC_032042"; transcript_id "TCONS_00070919"; exon_number "4"; gene_name "AT5G40270"; oId "CUFF.5552.2"; nearest_ref "AT5G40270.1"; class_code "j"; tss_id "TSS39735";
Chr5	Cufflinks	exon	16094289	16094560	.	-	.	gene_id "XLOC_032042"; transcript_id "TCONS_00070919"; exon_number "5"; gene_name "AT5G40270"; oId "CUFF.5552.2"; nearest_ref "AT5G40270.1"; class_code "j"; tss_id "TSS39735";
Chr5	Cufflinks	exon	16094641	16094714	.	-	.	gene_id "XLOC_032042"; transcript_id "TCONS_00070919"; exon_number "6"; gene_name "AT5G40270"; oId "CUFF.5552.2"; nearest_ref "AT5G40270.1"; class_code "j"; tss_id "TSS39735";
Chr5	Cufflinks	exon	16094787	16094834	.	-	.	gene_id "XLOC_032042"; transcript_id "TCONS_00070919"; exon_number "7"; gene_name "AT5G40270"; oId "CUFF.5552.2"; nearest_ref "AT5G40270.1"; class_code "j"; tss_id "TSS39735";
Chr5	Cufflinks	exon	16094914	16094976	.	-	.	gene_id "XLOC_032042"; transcript_id "TCONS_00070919"; exon_number "8"; gene_name "AT5G40270"; oId "CUFF.5552.2"; nearest_ref "AT5G40270.1"; class_code "j"; tss_id "TSS39735";
Chr5	Cufflinks	exon	16095097	16095164	.	-	.	gene_id "XLOC_032042"; transcript_id "TCONS_00070919"; exon_number "9"; gene_name "AT5G40270"; oId "CUFF.5552.2"; nearest_ref "AT5G40270.1"; class_code "j"; tss_id "TSS39735";
Chr5	Cufflinks	exon	16095257	16095295	.	-	.	gene_id "XLOC_032042"; transcript_id "TCONS_00070919"; exon_number "10"; gene_name "AT5G40270"; oId "CUFF.5552.2"; nearest_ref "AT5G40270.1"; class_code "j"; tss_id "TSS39735";
Chr5	Cufflinks	exon	16095455	16095545	.	-	.	gene_id "XLOC_032042"; transcript_id "TCONS_00070919"; exon_number "11"; gene_name "AT5G40270"; oId "CUFF.5552.2"; nearest_ref "AT5G40270.1"; class_code "j"; tss_id "TSS39735";
Chr5	Cufflinks	exon	16095678	16095762	.	-	.	gene_id "XLOC_032042"; transcript_id "TCONS_00070919"; exon_number "12"; gene_name "AT5G40270"; oId "CUFF.5552.2"; nearest_ref "AT5G40270.1"; class_code "j"; tss_id "TSS39735";
Chr5	Cufflinks	exon	16095837	16095888	.	-	.	gene_id "XLOC_032042"; transcript_id "TCONS_00070919"; exon_number "13"; gene_name "AT5G40270"; oId "CUFF.5552.2"; nearest_ref "AT5G40270.1"; class_code "j"; tss_id "TSS39735";
Chr5	Cufflinks	exon	16095973	16096079	.	-	.	gene_id "XLOC_032042"; transcript_id "TCONS_00070919"; exon_number "14"; gene_name "AT5G40270"; oId "CUFF.5552.2"; nearest_ref "AT5G40270.1"; class_code "j"; tss_id "TSS39735";
Chr5	Cufflinks	exon	16096312	16096335	.	-	.	gene_id "XLOC_032042"; transcript_id "TCONS_00070919"; exon_number "15"; gene_name "AT5G40270"; oId "CUFF.5552.2"; nearest_ref "AT5G40270.1"; class_code "j"; tss_id "TSS39735";
Chr5	Cufflinks	exon	16096425	16096462	.	-	.	gene_id "XLOC_032042"; transcript_id "TCONS_00070919"; exon_number "16"; gene_name "AT5G40270"; oId "CUFF.5552.2"; nearest_ref "AT5G40270.1"; class_code "j"; tss_id "TSS39735";
Chr5	Cufflinks	exon	16096968	16097232	.	-	.	gene_id "XLOC_032042"; transcript_id "TCONS_00070919"; exon_number "17"; gene_name "AT5G40270"; oId "CUFF.5552.2"; nearest_ref "AT5G40270.1"; class_code "j"; tss_id "TSS39735";
Chr5	Cufflinks	exon	16093172	16093498	.	-	.	gene_id "XLOC_032042"; transcript_id "TCONS_00063743"; exon_number "1"; gene_name "AT5G40270"; oId "AT5G40270.1"; nearest_ref "AT5G40270.1"; class_code "="; tss_id "TSS39735"; p_id "P30886";
Chr5	Cufflinks	exon	16093603	16093713	.	-	.	gene_id "XLOC_032042"; transcript_id "TCONS_00063743"; exon_number "2"; gene_name "AT5G40270"; oId "AT5G40270.1"; nearest_ref "AT5G40270.1"; class_code "="; tss_id "TSS39735"; p_id "P30886";
Chr5	Cufflinks	exon	16093822	16093837	.	-	.	gene_id "XLOC_032042"; transcript_id "TCONS_00063743"; exon_number "3"; gene_name "AT5G40270"; oId "AT5G40270.1"; nearest_ref "AT5G40270.1"; class_code "="; tss_id "TSS39735"; p_id "P30886";
Chr5	Cufflinks	exon	16093931	16094022	.	-	.	gene_id "XLOC_032042"; transcript_id "TCONS_00063743"; exon_number "4"; gene_name "AT5G40270"; oId "AT5G40270.1"; nearest_ref "AT5G40270.1"; class_code "="; tss_id "TSS39735"; p_id "P30886";
Chr5	Cufflinks	exon	16094108	16094188	.	-	.	gene_id "XLOC_032042"; transcript_id "TCONS_00063743"; exon_number "5"; gene_name "AT5G40270"; oId "AT5G40270.1"; nearest_ref "AT5G40270.1"; class_code "="; tss_id "TSS39735"; p_id "P30886";
Chr5	Cufflinks	exon	16094289	16094390	.	-	.	gene_id "XLOC_032042"; transcript_id "TCONS_00063743"; exon_number "6"; gene_name "AT5G40270"; oId "AT5G40270.1"; nearest_ref "AT5G40270.1"; class_code "="; tss_id "TSS39735"; p_id "P30886";
Chr5	Cufflinks	exon	16094468	16094560	.	-	.	gene_id "XLOC_032042"; transcript_id "TCONS_00063743"; exon_number "7"; gene_name "AT5G40270"; oId "AT5G40270.1"; nearest_ref "AT5G40270.1"; class_code "="; tss_id "TSS39735"; p_id "P30886";
Chr5	Cufflinks	exon	16094641	16094714	.	-	.	gene_id "XLOC_032042"; transcript_id "TCONS_00063743"; exon_number "8"; gene_name "AT5G40270"; oId "AT5G40270.1"; nearest_ref "AT5G40270.1"; class_code "="; tss_id "TSS39735"; p_id "P30886";
Chr5	Cufflinks	exon	16094787	16094842	.	-	.	gene_id "XLOC_032042"; transcript_id "TCONS_00063743"; exon_number "9"; gene_name "AT5G40270"; oId "AT5G40270.1"; nearest_ref "AT5G40270.1"; class_code "="; tss_id "TSS39735"; p_id "P30886";
Chr5	Cufflinks	exon	16094914	16094976	.	-	.	gene_id "XLOC_032042"; transcript_id "TCONS_00063743"; exon_number "10"; gene_name "AT5G40270"; oId "AT5G40270.1"; nearest_ref "AT5G40270.1"; class_code "="; tss_id "TSS39735"; p_id "P30886";
Chr5	Cufflinks	exon	16095097	16095164	.	-	.	gene_id "XLOC_032042"; transcript_id "TCONS_00063743"; exon_number "11"; gene_name "AT5G40270"; oId "AT5G40270.1"; nearest_ref "AT5G40270.1"; class_code "="; tss_id "TSS39735"; p_id "P30886";
Chr5	Cufflinks	exon	16095257	16095295	.	-	.	gene_id "XLOC_032042"; transcript_id "TCONS_00063743"; exon_number "12"; gene_name "AT5G40270"; oId "AT5G40270.1"; nearest_ref "AT5G40270.1"; class_code "="; tss_id "TSS39735"; p_id "P30886";
Chr5	Cufflinks	exon	16095455	16095545	.	-	.	gene_id "XLOC_032042"; transcript_id "TCONS_00063743"; exon_number "13"; gene_name "AT5G40270"; oId "AT5G40270.1"; nearest_ref "AT5G40270.1"; class_code "="; tss_id "TSS39735"; p_id "P30886";
Chr5	Cufflinks	exon	16095678	16095762	.	-	.	gene_id "XLOC_032042"; transcript_id "TCONS_00063743"; exon_number "14"; gene_name "AT5G40270"; oId "AT5G40270.1"; nearest_ref "AT5G40270.1"; class_code "="; tss_id "TSS39735"; p_id "P30886";
Chr5	Cufflinks	exon	16095837	16095888	.	-	.	gene_id "XLOC_032042"; transcript_id "TCONS_00063743"; exon_number "15"; gene_name "AT5G40270"; oId "AT5G40270.1"; nearest_ref "AT5G40270.1"; class_code "="; tss_id "TSS39735"; p_id "P30886";
Chr5	Cufflinks	exon	16095973	16096079	.	-	.	gene_id "XLOC_032042"; transcript_id "TCONS_00063743"; exon_number "16"; gene_name "AT5G40270"; oId "AT5G40270.1"; nearest_ref "AT5G40270.1"; class_code "="; tss_id "TSS39735"; p_id "P30886";
Chr5	Cufflinks	exon	16096313	16096335	.	-	.	gene_id "XLOC_032042"; transcript_id "TCONS_00063743"; exon_number "17"; gene_name "AT5G40270"; oId "AT5G40270.1"; nearest_ref "AT5G40270.1"; class_code "="; tss_id "TSS39735"; p_id "P30886";
Chr5	Cufflinks	exon	16096425	16096462	.	-	.	gene_id "XLOC_032042"; transcript_id "TCONS_00063743"; exon_number "18"; gene_name "AT5G40270"; oId "AT5G40270.1"; nearest_ref "AT5G40270.1"; class_code "="; tss_id "TSS39735"; p_id "P30886";
Chr5	Cufflinks	exon	16096968	16097232	.	-	.	gene_id "XLOC_032042"; transcript_id "TCONS_00063743"; exon_number "19"; gene_name "AT5G40270"; oId "AT5G40270.1"; nearest_ref "AT5G40270.1"; class_code "="; tss_id "TSS39735"; p_id "P30886";
Chr5	Cufflinks	exon	16094575	16094714	.	-	.	gene_id "XLOC_032042"; transcript_id "TCONS_00069400"; exon_number "1"; gene_name "AT5G40270"; oId "CUFF.6789.2"; nearest_ref "AT5G40270.1"; class_code "j"; tss_id "TSS39735";
Chr5	Cufflinks	exon	16094787	16094842	.	-	.	gene_id "XLOC_032042"; transcript_id "TCONS_00069400"; exon_number "2"; gene_name "AT5G40270"; oId "CUFF.6789.2"; nearest_ref "AT5G40270.1"; class_code "j"; tss_id "TSS39735";
Chr5	Cufflinks	exon	16094914	16094976	.	-	.	gene_id "XLOC_032042"; transcript_id "TCONS_00069400"; exon_number "3"; gene_name "AT5G40270"; oId "CUFF.6789.2"; nearest_ref "AT5G40270.1"; class_code "j"; tss_id "TSS39735";
Chr5	Cufflinks	exon	16095097	16095164	.	-	.	gene_id "XLOC_032042"; transcript_id "TCONS_00069400"; exon_number "4"; gene_name "AT5G40270"; oId "CUFF.6789.2"; nearest_ref "AT5G40270.1"; class_code "j"; tss_id "TSS39735";
Chr5	Cufflinks	exon	16095257	16095297	.	-	.	gene_id "XLOC_032042"; transcript_id "TCONS_00069400"; exon_number "5"; gene_name "AT5G40270"; oId "CUFF.6789.2"; nearest_ref "AT5G40270.1"; class_code "j"; tss_id "TSS39735";
Chr5	Cufflinks	exon	16095455	16095545	.	-	.	gene_id "XLOC_032042"; transcript_id "TCONS_00069400"; exon_number "6"; gene_name "AT5G40270"; oId "CUFF.6789.2"; nearest_ref "AT5G40270.1"; class_code "j"; tss_id "TSS39735";
Chr5	Cufflinks	exon	16095678	16095762	.	-	.	gene_id "XLOC_032042"; transcript_id "TCONS_00069400"; exon_number "7"; gene_name "AT5G40270"; oId "CUFF.6789.2"; nearest_ref "AT5G40270.1"; class_code "j"; tss_id "TSS39735";
Chr5	Cufflinks	exon	16095837	16095888	.	-	.	gene_id "XLOC_032042"; transcript_id "TCONS_00069400"; exon_number "8"; gene_name "AT5G40270"; oId "CUFF.6789.2"; nearest_ref "AT5G40270.1"; class_code "j"; tss_id "TSS39735";
Chr5	Cufflinks	exon	16095973	16096079	.	-	.	gene_id "XLOC_032042"; transcript_id "TCONS_00069400"; exon_number "9"; gene_name "AT5G40270"; oId "CUFF.6789.2"; nearest_ref "AT5G40270.1"; class_code "j"; tss_id "TSS39735";
Chr5	Cufflinks	exon	16096313	16096335	.	-	.	gene_id "XLOC_032042"; transcript_id "TCONS_00069400"; exon_number "10"; gene_name "AT5G40270"; oId "CUFF.6789.2"; nearest_ref "AT5G40270.1"; class_code "j"; tss_id "TSS39735";
Chr5	Cufflinks	exon	16096425	16096462	.	-	.	gene_id "XLOC_032042"; transcript_id "TCONS_00069400"; exon_number "11"; gene_name "AT5G40270"; oId "CUFF.6789.2"; nearest_ref "AT5G40270.1"; class_code "j"; tss_id "TSS39735";
Chr5	Cufflinks	exon	16096968	16097272	.	-	.	gene_id "XLOC_032042"; transcript_id "TCONS_00069400"; exon_number "12"; gene_name "AT5G40270"; oId "CUFF.6789.2"; nearest_ref "AT5G40270.1"; class_code "j"; tss_id "TSS39735";
Chr5	Cufflinks	exon	16098190	16098518	.	-	.	gene_id "XLOC_032043"; transcript_id "TCONS_00063744"; exon_number "1"; gene_name "AT5G40275"; oId "AT5G40275.1"; nearest_ref "AT5G40275.1"; class_code "="; tss_id "TSS39737";
Chr5	Cufflinks	exon	16098598	16098665	.	-	.	gene_id "XLOC_032043"; transcript_id "TCONS_00063744"; exon_number "2"; gene_name "AT5G40275"; oId "AT5G40275.1"; nearest_ref "AT5G40275.1"; class_code "="; tss_id "TSS39737";
Chr5	Cufflinks	exon	16098843	16098933	.	-	.	gene_id "XLOC_032043"; transcript_id "TCONS_00063744"; exon_number "3"; gene_name "AT5G40275"; oId "AT5G40275.1"; nearest_ref "AT5G40275.1"; class_code "="; tss_id "TSS39737";
Chr5	Cufflinks	exon	16099030	16099053	.	-	.	gene_id "XLOC_032043"; transcript_id "TCONS_00063744"; exon_number "4"; gene_name "AT5G40275"; oId "AT5G40275.1"; nearest_ref "AT5G40275.1"; class_code "="; tss_id "TSS39737";
Chr5	Cufflinks	exon	16099153	16099241	.	-	.	gene_id "XLOC_032043"; transcript_id "TCONS_00063744"; exon_number "5"; gene_name "AT5G40275"; oId "AT5G40275.1"; nearest_ref "AT5G40275.1"; class_code "="; tss_id "TSS39737";
Chr5	Cufflinks	exon	16099330	16099439	.	-	.	gene_id "XLOC_032043"; transcript_id "TCONS_00063744"; exon_number "6"; gene_name "AT5G40275"; oId "AT5G40275.1"; nearest_ref "AT5G40275.1"; class_code "="; tss_id "TSS39737";
Chr5	Cufflinks	exon	16099519	16099568	.	-	.	gene_id "XLOC_032043"; transcript_id "TCONS_00063744"; exon_number "7"; gene_name "AT5G40275"; oId "AT5G40275.1"; nearest_ref "AT5G40275.1"; class_code "="; tss_id "TSS39737";
Chr5	Cufflinks	exon	16099706	16099775	.	-	.	gene_id "XLOC_032043"; transcript_id "TCONS_00063744"; exon_number "8"; gene_name "AT5G40275"; oId "AT5G40275.1"; nearest_ref "AT5G40275.1"; class_code "="; tss_id "TSS39737";
Chr5	Cufflinks	exon	16099870	16099893	.	-	.	gene_id "XLOC_032043"; transcript_id "TCONS_00063744"; exon_number "9"; gene_name "AT5G40275"; oId "AT5G40275.1"; nearest_ref "AT5G40275.1"; class_code "="; tss_id "TSS39737";
Chr5	Cufflinks	exon	16100012	16100051	.	-	.	gene_id "XLOC_032043"; transcript_id "TCONS_00063744"; exon_number "10"; gene_name "AT5G40275"; oId "AT5G40275.1"; nearest_ref "AT5G40275.1"; class_code "="; tss_id "TSS39737";
Chr5	Cufflinks	exon	16105259	16105333	.	-	.	gene_id "XLOC_032044"; transcript_id "TCONS_00063745"; exon_number "1"; gene_name "AT5G40290"; oId "AT5G40290.1"; nearest_ref "AT5G40290.1"; class_code "="; tss_id "TSS39738"; p_id "P30887";
Chr5	Cufflinks	exon	16105436	16105546	.	-	.	gene_id "XLOC_032044"; transcript_id "TCONS_00063745"; exon_number "2"; gene_name "AT5G40290"; oId "AT5G40290.1"; nearest_ref "AT5G40290.1"; class_code "="; tss_id "TSS39738"; p_id "P30887";
Chr5	Cufflinks	exon	16105673	16105688	.	-	.	gene_id "XLOC_032044"; transcript_id "TCONS_00063745"; exon_number "3"; gene_name "AT5G40290"; oId "AT5G40290.1"; nearest_ref "AT5G40290.1"; class_code "="; tss_id "TSS39738"; p_id "P30887";
Chr5	Cufflinks	exon	16105776	16105842	.	-	.	gene_id "XLOC_032044"; transcript_id "TCONS_00063745"; exon_number "4"; gene_name "AT5G40290"; oId "AT5G40290.1"; nearest_ref "AT5G40290.1"; class_code "="; tss_id "TSS39738"; p_id "P30887";
Chr5	Cufflinks	exon	16105961	16106042	.	-	.	gene_id "XLOC_032044"; transcript_id "TCONS_00063745"; exon_number "5"; gene_name "AT5G40290"; oId "AT5G40290.1"; nearest_ref "AT5G40290.1"; class_code "="; tss_id "TSS39738"; p_id "P30887";
Chr5	Cufflinks	exon	16106139	16106240	.	-	.	gene_id "XLOC_032044"; transcript_id "TCONS_00063745"; exon_number "6"; gene_name "AT5G40290"; oId "AT5G40290.1"; nearest_ref "AT5G40290.1"; class_code "="; tss_id "TSS39738"; p_id "P30887";
Chr5	Cufflinks	exon	16106319	16106411	.	-	.	gene_id "XLOC_032044"; transcript_id "TCONS_00063745"; exon_number "7"; gene_name "AT5G40290"; oId "AT5G40290.1"; nearest_ref "AT5G40290.1"; class_code "="; tss_id "TSS39738"; p_id "P30887";
Chr5	Cufflinks	exon	16106482	16106555	.	-	.	gene_id "XLOC_032044"; transcript_id "TCONS_00063745"; exon_number "8"; gene_name "AT5G40290"; oId "AT5G40290.1"; nearest_ref "AT5G40290.1"; class_code "="; tss_id "TSS39738"; p_id "P30887";
Chr5	Cufflinks	exon	16106637	16106692	.	-	.	gene_id "XLOC_032044"; transcript_id "TCONS_00063745"; exon_number "9"; gene_name "AT5G40290"; oId "AT5G40290.1"; nearest_ref "AT5G40290.1"; class_code "="; tss_id "TSS39738"; p_id "P30887";
Chr5	Cufflinks	exon	16106761	16106823	.	-	.	gene_id "XLOC_032044"; transcript_id "TCONS_00063745"; exon_number "10"; gene_name "AT5G40290"; oId "AT5G40290.1"; nearest_ref "AT5G40290.1"; class_code "="; tss_id "TSS39738"; p_id "P30887";
Chr5	Cufflinks	exon	16106905	16106972	.	-	.	gene_id "XLOC_032044"; transcript_id "TCONS_00063745"; exon_number "11"; gene_name "AT5G40290"; oId "AT5G40290.1"; nearest_ref "AT5G40290.1"; class_code "="; tss_id "TSS39738"; p_id "P30887";
Chr5	Cufflinks	exon	16107065	16107103	.	-	.	gene_id "XLOC_032044"; transcript_id "TCONS_00063745"; exon_number "12"; gene_name "AT5G40290"; oId "AT5G40290.1"; nearest_ref "AT5G40290.1"; class_code "="; tss_id "TSS39738"; p_id "P30887";
Chr5	Cufflinks	exon	16107209	16107299	.	-	.	gene_id "XLOC_032044"; transcript_id "TCONS_00063745"; exon_number "13"; gene_name "AT5G40290"; oId "AT5G40290.1"; nearest_ref "AT5G40290.1"; class_code "="; tss_id "TSS39738"; p_id "P30887";
Chr5	Cufflinks	exon	16107494	16107578	.	-	.	gene_id "XLOC_032044"; transcript_id "TCONS_00063745"; exon_number "14"; gene_name "AT5G40290"; oId "AT5G40290.1"; nearest_ref "AT5G40290.1"; class_code "="; tss_id "TSS39738"; p_id "P30887";
Chr5	Cufflinks	exon	16107662	16107713	.	-	.	gene_id "XLOC_032044"; transcript_id "TCONS_00063745"; exon_number "15"; gene_name "AT5G40290"; oId "AT5G40290.1"; nearest_ref "AT5G40290.1"; class_code "="; tss_id "TSS39738"; p_id "P30887";
Chr5	Cufflinks	exon	16107791	16107897	.	-	.	gene_id "XLOC_032044"; transcript_id "TCONS_00063745"; exon_number "16"; gene_name "AT5G40290"; oId "AT5G40290.1"; nearest_ref "AT5G40290.1"; class_code "="; tss_id "TSS39738"; p_id "P30887";
Chr5	Cufflinks	exon	16108084	16108106	.	-	.	gene_id "XLOC_032044"; transcript_id "TCONS_00063745"; exon_number "17"; gene_name "AT5G40290"; oId "AT5G40290.1"; nearest_ref "AT5G40290.1"; class_code "="; tss_id "TSS39738"; p_id "P30887";
Chr5	Cufflinks	exon	16108201	16108238	.	-	.	gene_id "XLOC_032044"; transcript_id "TCONS_00063745"; exon_number "18"; gene_name "AT5G40290"; oId "AT5G40290.1"; nearest_ref "AT5G40290.1"; class_code "="; tss_id "TSS39738"; p_id "P30887";
Chr5	Cufflinks	exon	16108397	16108501	.	-	.	gene_id "XLOC_032044"; transcript_id "TCONS_00063745"; exon_number "19"; gene_name "AT5G40290"; oId "AT5G40290.1"; nearest_ref "AT5G40290.1"; class_code "="; tss_id "TSS39738"; p_id "P30887";
Chr5	Cufflinks	exon	16113272	16113512	.	-	.	gene_id "XLOC_032045"; transcript_id "TCONS_00063746"; exon_number "1"; gene_name "AT5G40310"; oId "AT5G40310.1"; nearest_ref "AT5G40310.1"; class_code "="; tss_id "TSS39739"; p_id "P30888";
Chr5	Cufflinks	exon	16114286	16114366	.	-	.	gene_id "XLOC_032045"; transcript_id "TCONS_00063746"; exon_number "2"; gene_name "AT5G40310"; oId "AT5G40310.1"; nearest_ref "AT5G40310.1"; class_code "="; tss_id "TSS39739"; p_id "P30888";
Chr5	Cufflinks	exon	16114797	16115224	.	-	.	gene_id "XLOC_032045"; transcript_id "TCONS_00063746"; exon_number "3"; gene_name "AT5G40310"; oId "AT5G40310.1"; nearest_ref "AT5G40310.1"; class_code "="; tss_id "TSS39739"; p_id "P30888";
Chr5	Cufflinks	exon	16115437	16115567	.	-	.	gene_id "XLOC_032045"; transcript_id "TCONS_00063746"; exon_number "4"; gene_name "AT5G40310"; oId "AT5G40310.1"; nearest_ref "AT5G40310.1"; class_code "="; tss_id "TSS39739"; p_id "P30888";
Chr5	Cufflinks	exon	16115651	16115816	.	-	.	gene_id "XLOC_032045"; transcript_id "TCONS_00063746"; exon_number "5"; gene_name "AT5G40310"; oId "AT5G40310.1"; nearest_ref "AT5G40310.1"; class_code "="; tss_id "TSS39739"; p_id "P30888";
Chr5	Cufflinks	exon	16119296	16120018	.	-	.	gene_id "XLOC_032046"; transcript_id "TCONS_00063747"; exon_number "1"; gene_name "AT5G40316"; oId "AT5G40316.1"; nearest_ref "AT5G40316.1"; class_code "="; tss_id "TSS39740";
Chr5	Cufflinks	exon	16131442	16135094	.	-	.	gene_id "XLOC_032047"; transcript_id "TCONS_00070921"; exon_number "1"; gene_name "AT5G40340"; oId "CUFF.5554.1"; nearest_ref "AT5G40340.1"; class_code "e"; tss_id "TSS39741";
Chr5	Cufflinks	exon	16131654	16134692	.	-	.	gene_id "XLOC_032047"; transcript_id "TCONS_00063748"; exon_number "1"; gene_name "AT5G40340"; oId "AT5G40340.1"; nearest_ref "AT5G40340.1"; class_code "="; tss_id "TSS39742"; p_id "P30889";
Chr5	Cufflinks	exon	16134860	16134916	.	-	.	gene_id "XLOC_032047"; transcript_id "TCONS_00063748"; exon_number "2"; gene_name "AT5G40340"; oId "AT5G40340.1"; nearest_ref "AT5G40340.1"; class_code "="; tss_id "TSS39742"; p_id "P30889";
Chr5	Cufflinks	exon	16138544	16139069	.	-	.	gene_id "XLOC_032048"; transcript_id "TCONS_00063749"; exon_number "1"; gene_name "MYB24"; oId "AT5G40350.1"; nearest_ref "AT5G40350.1"; class_code "="; tss_id "TSS39743"; p_id "P30890";
Chr5	Cufflinks	exon	16139871	16140000	.	-	.	gene_id "XLOC_032048"; transcript_id "TCONS_00063749"; exon_number "2"; gene_name "MYB24"; oId "AT5G40350.1"; nearest_ref "AT5G40350.1"; class_code "="; tss_id "TSS39743"; p_id "P30890";
Chr5	Cufflinks	exon	16140799	16141134	.	-	.	gene_id "XLOC_032048"; transcript_id "TCONS_00063749"; exon_number "3"; gene_name "MYB24"; oId "AT5G40350.1"; nearest_ref "AT5G40350.1"; class_code "="; tss_id "TSS39743"; p_id "P30890";
Chr5	Cufflinks	exon	16147594	16147917	.	-	.	gene_id "XLOC_032049"; transcript_id "TCONS_00063751"; exon_number "1"; gene_name "GRXC2"; oId "AT5G40370.2"; nearest_ref "AT5G40370.2"; class_code "="; tss_id "TSS39744"; p_id "P30892";
Chr5	Cufflinks	exon	16148036	16148134	.	-	.	gene_id "XLOC_032049"; transcript_id "TCONS_00063751"; exon_number "2"; gene_name "GRXC2"; oId "AT5G40370.2"; nearest_ref "AT5G40370.2"; class_code "="; tss_id "TSS39744"; p_id "P30892";
Chr5	Cufflinks	exon	16148681	16149198	.	-	.	gene_id "XLOC_032049"; transcript_id "TCONS_00063751"; exon_number "3"; gene_name "GRXC2"; oId "AT5G40370.2"; nearest_ref "AT5G40370.2"; class_code "="; tss_id "TSS39744"; p_id "P30892";
Chr5	Cufflinks	exon	16147594	16147917	.	-	.	gene_id "XLOC_032049"; transcript_id "TCONS_00063750"; exon_number "1"; gene_name "GRXC2"; oId "AT5G40370.1"; nearest_ref "AT5G40370.1"; class_code "="; tss_id "TSS39744"; p_id "P30891";
Chr5	Cufflinks	exon	16148036	16148134	.	-	.	gene_id "XLOC_032049"; transcript_id "TCONS_00063750"; exon_number "2"; gene_name "GRXC2"; oId "AT5G40370.1"; nearest_ref "AT5G40370.1"; class_code "="; tss_id "TSS39744"; p_id "P30891";
Chr5	Cufflinks	exon	16148681	16148769	.	-	.	gene_id "XLOC_032049"; transcript_id "TCONS_00063750"; exon_number "3"; gene_name "GRXC2"; oId "AT5G40370.1"; nearest_ref "AT5G40370.1"; class_code "="; tss_id "TSS39744"; p_id "P30891";
Chr5	Cufflinks	exon	16148997	16149198	.	-	.	gene_id "XLOC_032049"; transcript_id "TCONS_00063750"; exon_number "4"; gene_name "GRXC2"; oId "AT5G40370.1"; nearest_ref "AT5G40370.1"; class_code "="; tss_id "TSS39744"; p_id "P30891";
Chr5	Cufflinks	exon	16155086	16155355	.	-	.	gene_id "XLOC_032050"; transcript_id "TCONS_00063752"; exon_number "1"; gene_name "AT5G40382"; oId "AT5G40382.1"; nearest_ref "AT5G40382.1"; class_code "="; tss_id "TSS39745"; p_id "P30893";
Chr5	Cufflinks	exon	16155479	16155683	.	-	.	gene_id "XLOC_032050"; transcript_id "TCONS_00063752"; exon_number "2"; gene_name "AT5G40382"; oId "AT5G40382.1"; nearest_ref "AT5G40382.1"; class_code "="; tss_id "TSS39745"; p_id "P30893";
Chr5	Cufflinks	exon	16157823	16157948	.	-	.	gene_id "XLOC_032051"; transcript_id "TCONS_00063753"; exon_number "1"; gene_name "MIR866A"; oId "AT5G40384.1"; nearest_ref "AT5G40384.1"; class_code "="; tss_id "TSS39746";
Chr5	Cufflinks	exon	16166180	16166387	.	-	.	gene_id "XLOC_032052"; transcript_id "TCONS_00063754"; exon_number "1"; gene_name "U6acat"; oId "AT5G40395.1"; nearest_ref "AT5G40395.1"; class_code "="; tss_id "TSS39747";
Chr5	Cufflinks	exon	16173393	16174062	.	-	.	gene_id "XLOC_032053"; transcript_id "TCONS_00063755"; exon_number "1"; gene_name "OLEO2"; oId "AT5G40420.1"; nearest_ref "AT5G40420.1"; class_code "="; tss_id "TSS39748"; p_id "P30894";
Chr5	Cufflinks	exon	16174582	16174783	.	-	.	gene_id "XLOC_032053"; transcript_id "TCONS_00063755"; exon_number "2"; gene_name "OLEO2"; oId "AT5G40420.1"; nearest_ref "AT5G40420.1"; class_code "="; tss_id "TSS39748"; p_id "P30894";
Chr5	Cufflinks	exon	16176427	16176885	.	-	.	gene_id "XLOC_032054"; transcript_id "TCONS_00063756"; exon_number "1"; gene_name "MYB22"; oId "AT5G40430.1"; nearest_ref "AT5G40430.1"; class_code "="; tss_id "TSS39749"; p_id "P30895";
Chr5	Cufflinks	exon	16177274	16177397	.	-	.	gene_id "XLOC_032054"; transcript_id "TCONS_00063756"; exon_number "2"; gene_name "MYB22"; oId "AT5G40430.1"; nearest_ref "AT5G40430.1"; class_code "="; tss_id "TSS39749"; p_id "P30895";
Chr5	Cufflinks	exon	16177544	16177731	.	-	.	gene_id "XLOC_032054"; transcript_id "TCONS_00063756"; exon_number "3"; gene_name "MYB22"; oId "AT5G40430.1"; nearest_ref "AT5G40430.1"; class_code "="; tss_id "TSS39749"; p_id "P30895";
Chr5	Cufflinks	exon	16184608	16185242	.	-	.	gene_id "XLOC_032055"; transcript_id "TCONS_00069401"; exon_number "1"; gene_name "AT5G40450"; oId "CUFF.6816.1"; nearest_ref "AT5G40450.1"; class_code "j"; tss_id "TSS39750";
Chr5	Cufflinks	exon	16185356	16185481	.	-	.	gene_id "XLOC_032055"; transcript_id "TCONS_00069401"; exon_number "2"; gene_name "AT5G40450"; oId "CUFF.6816.1"; nearest_ref "AT5G40450.1"; class_code "j"; tss_id "TSS39750";
Chr5	Cufflinks	exon	16185564	16185672	.	-	.	gene_id "XLOC_032055"; transcript_id "TCONS_00069401"; exon_number "3"; gene_name "AT5G40450"; oId "CUFF.6816.1"; nearest_ref "AT5G40450.1"; class_code "j"; tss_id "TSS39750";
Chr5	Cufflinks	exon	16185784	16189628	.	-	.	gene_id "XLOC_032055"; transcript_id "TCONS_00069401"; exon_number "4"; gene_name "AT5G40450"; oId "CUFF.6816.1"; nearest_ref "AT5G40450.1"; class_code "j"; tss_id "TSS39750";
Chr5	Cufflinks	exon	16189826	16190158	.	-	.	gene_id "XLOC_032055"; transcript_id "TCONS_00069401"; exon_number "5"; gene_name "AT5G40450"; oId "CUFF.6816.1"; nearest_ref "AT5G40450.1"; class_code "j"; tss_id "TSS39750";
Chr5	Cufflinks	exon	16190239	16192005	.	-	.	gene_id "XLOC_032055"; transcript_id "TCONS_00069401"; exon_number "6"; gene_name "AT5G40450"; oId "CUFF.6816.1"; nearest_ref "AT5G40450.1"; class_code "j"; tss_id "TSS39750";
Chr5	Cufflinks	exon	16192242	16192478	.	-	.	gene_id "XLOC_032055"; transcript_id "TCONS_00069401"; exon_number "7"; gene_name "AT5G40450"; oId "CUFF.6816.1"; nearest_ref "AT5G40450.1"; class_code "j"; tss_id "TSS39750";
Chr5	Cufflinks	exon	16192573	16193040	.	-	.	gene_id "XLOC_032055"; transcript_id "TCONS_00069401"; exon_number "8"; gene_name "AT5G40450"; oId "CUFF.6816.1"; nearest_ref "AT5G40450.1"; class_code "j"; tss_id "TSS39750";
Chr5	Cufflinks	exon	16193301	16193678	.	-	.	gene_id "XLOC_032055"; transcript_id "TCONS_00069401"; exon_number "9"; gene_name "AT5G40450"; oId "CUFF.6816.1"; nearest_ref "AT5G40450.1"; class_code "j"; tss_id "TSS39750";
Chr5	Cufflinks	exon	16193772	16194212	.	-	.	gene_id "XLOC_032055"; transcript_id "TCONS_00069401"; exon_number "10"; gene_name "AT5G40450"; oId "CUFF.6816.1"; nearest_ref "AT5G40450.1"; class_code "j"; tss_id "TSS39750";
Chr5	Cufflinks	exon	16194337	16194990	.	-	.	gene_id "XLOC_032055"; transcript_id "TCONS_00069401"; exon_number "11"; gene_name "AT5G40450"; oId "CUFF.6816.1"; nearest_ref "AT5G40450.1"; class_code "j"; tss_id "TSS39750";
Chr5	Cufflinks	exon	16195469	16195700	.	-	.	gene_id "XLOC_032055"; transcript_id "TCONS_00069401"; exon_number "12"; gene_name "AT5G40450"; oId "CUFF.6816.1"; nearest_ref "AT5G40450.1"; class_code "j"; tss_id "TSS39750";
Chr5	Cufflinks	exon	16184622	16185242	.	-	.	gene_id "XLOC_032055"; transcript_id "TCONS_00063757"; exon_number "1"; gene_name "AT5G40450"; oId "CUFF.7718.1"; nearest_ref "AT5G40450.1"; class_code "j"; tss_id "TSS39750";
Chr5	Cufflinks	exon	16185356	16185481	.	-	.	gene_id "XLOC_032055"; transcript_id "TCONS_00063757"; exon_number "2"; gene_name "AT5G40450"; oId "CUFF.7718.1"; nearest_ref "AT5G40450.1"; class_code "j"; tss_id "TSS39750";
Chr5	Cufflinks	exon	16185564	16185668	.	-	.	gene_id "XLOC_032055"; transcript_id "TCONS_00063757"; exon_number "3"; gene_name "AT5G40450"; oId "CUFF.7718.1"; nearest_ref "AT5G40450.1"; class_code "j"; tss_id "TSS39750";
Chr5	Cufflinks	exon	16185780	16189628	.	-	.	gene_id "XLOC_032055"; transcript_id "TCONS_00063757"; exon_number "4"; gene_name "AT5G40450"; oId "CUFF.7718.1"; nearest_ref "AT5G40450.1"; class_code "j"; tss_id "TSS39750";
Chr5	Cufflinks	exon	16189826	16190158	.	-	.	gene_id "XLOC_032055"; transcript_id "TCONS_00063757"; exon_number "5"; gene_name "AT5G40450"; oId "CUFF.7718.1"; nearest_ref "AT5G40450.1"; class_code "j"; tss_id "TSS39750";
Chr5	Cufflinks	exon	16190239	16192005	.	-	.	gene_id "XLOC_032055"; transcript_id "TCONS_00063757"; exon_number "6"; gene_name "AT5G40450"; oId "CUFF.7718.1"; nearest_ref "AT5G40450.1"; class_code "j"; tss_id "TSS39750";
Chr5	Cufflinks	exon	16192242	16192478	.	-	.	gene_id "XLOC_032055"; transcript_id "TCONS_00063757"; exon_number "7"; gene_name "AT5G40450"; oId "CUFF.7718.1"; nearest_ref "AT5G40450.1"; class_code "j"; tss_id "TSS39750";
Chr5	Cufflinks	exon	16192573	16193678	.	-	.	gene_id "XLOC_032055"; transcript_id "TCONS_00063757"; exon_number "8"; gene_name "AT5G40450"; oId "CUFF.7718.1"; nearest_ref "AT5G40450.1"; class_code "j"; tss_id "TSS39750";
Chr5	Cufflinks	exon	16193772	16194212	.	-	.	gene_id "XLOC_032055"; transcript_id "TCONS_00063757"; exon_number "9"; gene_name "AT5G40450"; oId "CUFF.7718.1"; nearest_ref "AT5G40450.1"; class_code "j"; tss_id "TSS39750";
Chr5	Cufflinks	exon	16194337	16194426	.	-	.	gene_id "XLOC_032055"; transcript_id "TCONS_00063757"; exon_number "10"; gene_name "AT5G40450"; oId "CUFF.7718.1"; nearest_ref "AT5G40450.1"; class_code "j"; tss_id "TSS39750";
Chr5	Cufflinks	exon	16194513	16194730	.	-	.	gene_id "XLOC_032055"; transcript_id "TCONS_00063757"; exon_number "11"; gene_name "AT5G40450"; oId "CUFF.7718.1"; nearest_ref "AT5G40450.1"; class_code "j"; tss_id "TSS39750";
Chr5	Cufflinks	exon	16194822	16194990	.	-	.	gene_id "XLOC_032055"; transcript_id "TCONS_00063757"; exon_number "12"; gene_name "AT5G40450"; oId "CUFF.7718.1"; nearest_ref "AT5G40450.1"; class_code "j"; tss_id "TSS39750";
Chr5	Cufflinks	exon	16195469	16195815	.	-	.	gene_id "XLOC_032055"; transcript_id "TCONS_00063757"; exon_number "13"; gene_name "AT5G40450"; oId "CUFF.7718.1"; nearest_ref "AT5G40450.1"; class_code "j"; tss_id "TSS39750";
Chr5	Cufflinks	exon	16184636	16185242	.	-	.	gene_id "XLOC_032055"; transcript_id "TCONS_00067575"; exon_number "1"; gene_name "AT5G40450"; oId "CUFF.6191.1"; nearest_ref "AT5G40450.1"; class_code "j"; tss_id "TSS39750";
Chr5	Cufflinks	exon	16185356	16185481	.	-	.	gene_id "XLOC_032055"; transcript_id "TCONS_00067575"; exon_number "2"; gene_name "AT5G40450"; oId "CUFF.6191.1"; nearest_ref "AT5G40450.1"; class_code "j"; tss_id "TSS39750";
Chr5	Cufflinks	exon	16185564	16185668	.	-	.	gene_id "XLOC_032055"; transcript_id "TCONS_00067575"; exon_number "3"; gene_name "AT5G40450"; oId "CUFF.6191.1"; nearest_ref "AT5G40450.1"; class_code "j"; tss_id "TSS39750";
Chr5	Cufflinks	exon	16185780	16189628	.	-	.	gene_id "XLOC_032055"; transcript_id "TCONS_00067575"; exon_number "4"; gene_name "AT5G40450"; oId "CUFF.6191.1"; nearest_ref "AT5G40450.1"; class_code "j"; tss_id "TSS39750";
Chr5	Cufflinks	exon	16189826	16190158	.	-	.	gene_id "XLOC_032055"; transcript_id "TCONS_00067575"; exon_number "5"; gene_name "AT5G40450"; oId "CUFF.6191.1"; nearest_ref "AT5G40450.1"; class_code "j"; tss_id "TSS39750";
Chr5	Cufflinks	exon	16190239	16192005	.	-	.	gene_id "XLOC_032055"; transcript_id "TCONS_00067575"; exon_number "6"; gene_name "AT5G40450"; oId "CUFF.6191.1"; nearest_ref "AT5G40450.1"; class_code "j"; tss_id "TSS39750";
Chr5	Cufflinks	exon	16192242	16192478	.	-	.	gene_id "XLOC_032055"; transcript_id "TCONS_00067575"; exon_number "7"; gene_name "AT5G40450"; oId "CUFF.6191.1"; nearest_ref "AT5G40450.1"; class_code "j"; tss_id "TSS39750";
Chr5	Cufflinks	exon	16192573	16193040	.	-	.	gene_id "XLOC_032055"; transcript_id "TCONS_00067575"; exon_number "8"; gene_name "AT5G40450"; oId "CUFF.6191.1"; nearest_ref "AT5G40450.1"; class_code "j"; tss_id "TSS39750";
Chr5	Cufflinks	exon	16193301	16193678	.	-	.	gene_id "XLOC_032055"; transcript_id "TCONS_00067575"; exon_number "9"; gene_name "AT5G40450"; oId "CUFF.6191.1"; nearest_ref "AT5G40450.1"; class_code "j"; tss_id "TSS39750";
Chr5	Cufflinks	exon	16193772	16194212	.	-	.	gene_id "XLOC_032055"; transcript_id "TCONS_00067575"; exon_number "10"; gene_name "AT5G40450"; oId "CUFF.6191.1"; nearest_ref "AT5G40450.1"; class_code "j"; tss_id "TSS39750";
Chr5	Cufflinks	exon	16194337	16194730	.	-	.	gene_id "XLOC_032055"; transcript_id "TCONS_00067575"; exon_number "11"; gene_name "AT5G40450"; oId "CUFF.6191.1"; nearest_ref "AT5G40450.1"; class_code "j"; tss_id "TSS39750";
Chr5	Cufflinks	exon	16194822	16194990	.	-	.	gene_id "XLOC_032055"; transcript_id "TCONS_00067575"; exon_number "12"; gene_name "AT5G40450"; oId "CUFF.6191.1"; nearest_ref "AT5G40450.1"; class_code "j"; tss_id "TSS39750";
Chr5	Cufflinks	exon	16195469	16195752	.	-	.	gene_id "XLOC_032055"; transcript_id "TCONS_00067575"; exon_number "13"; gene_name "AT5G40450"; oId "CUFF.6191.1"; nearest_ref "AT5G40450.1"; class_code "j"; tss_id "TSS39750";
Chr5	Cufflinks	exon	16184650	16185242	.	-	.	gene_id "XLOC_032055"; transcript_id "TCONS_00063758"; exon_number "1"; gene_name "AT5G40450"; oId "AT5G40450.1"; nearest_ref "AT5G40450.1"; class_code "="; tss_id "TSS39751"; p_id "P30896";
Chr5	Cufflinks	exon	16185356	16185481	.	-	.	gene_id "XLOC_032055"; transcript_id "TCONS_00063758"; exon_number "2"; gene_name "AT5G40450"; oId "AT5G40450.1"; nearest_ref "AT5G40450.1"; class_code "="; tss_id "TSS39751"; p_id "P30896";
Chr5	Cufflinks	exon	16185564	16185668	.	-	.	gene_id "XLOC_032055"; transcript_id "TCONS_00063758"; exon_number "3"; gene_name "AT5G40450"; oId "AT5G40450.1"; nearest_ref "AT5G40450.1"; class_code "="; tss_id "TSS39751"; p_id "P30896";
Chr5	Cufflinks	exon	16185780	16189628	.	-	.	gene_id "XLOC_032055"; transcript_id "TCONS_00063758"; exon_number "4"; gene_name "AT5G40450"; oId "AT5G40450.1"; nearest_ref "AT5G40450.1"; class_code "="; tss_id "TSS39751"; p_id "P30896";
Chr5	Cufflinks	exon	16189826	16190158	.	-	.	gene_id "XLOC_032055"; transcript_id "TCONS_00063758"; exon_number "5"; gene_name "AT5G40450"; oId "AT5G40450.1"; nearest_ref "AT5G40450.1"; class_code "="; tss_id "TSS39751"; p_id "P30896";
Chr5	Cufflinks	exon	16190239	16192005	.	-	.	gene_id "XLOC_032055"; transcript_id "TCONS_00063758"; exon_number "6"; gene_name "AT5G40450"; oId "AT5G40450.1"; nearest_ref "AT5G40450.1"; class_code "="; tss_id "TSS39751"; p_id "P30896";
Chr5	Cufflinks	exon	16192242	16192478	.	-	.	gene_id "XLOC_032055"; transcript_id "TCONS_00063758"; exon_number "7"; gene_name "AT5G40450"; oId "AT5G40450.1"; nearest_ref "AT5G40450.1"; class_code "="; tss_id "TSS39751"; p_id "P30896";
Chr5	Cufflinks	exon	16192573	16193040	.	-	.	gene_id "XLOC_032055"; transcript_id "TCONS_00063758"; exon_number "8"; gene_name "AT5G40450"; oId "AT5G40450.1"; nearest_ref "AT5G40450.1"; class_code "="; tss_id "TSS39751"; p_id "P30896";
Chr5	Cufflinks	exon	16193301	16193678	.	-	.	gene_id "XLOC_032055"; transcript_id "TCONS_00063758"; exon_number "9"; gene_name "AT5G40450"; oId "AT5G40450.1"; nearest_ref "AT5G40450.1"; class_code "="; tss_id "TSS39751"; p_id "P30896";
Chr5	Cufflinks	exon	16193772	16194212	.	-	.	gene_id "XLOC_032055"; transcript_id "TCONS_00063758"; exon_number "10"; gene_name "AT5G40450"; oId "AT5G40450.1"; nearest_ref "AT5G40450.1"; class_code "="; tss_id "TSS39751"; p_id "P30896";
Chr5	Cufflinks	exon	16194337	16194426	.	-	.	gene_id "XLOC_032055"; transcript_id "TCONS_00063758"; exon_number "11"; gene_name "AT5G40450"; oId "AT5G40450.1"; nearest_ref "AT5G40450.1"; class_code "="; tss_id "TSS39751"; p_id "P30896";
Chr5	Cufflinks	exon	16194513	16194730	.	-	.	gene_id "XLOC_032055"; transcript_id "TCONS_00063758"; exon_number "12"; gene_name "AT5G40450"; oId "AT5G40450.1"; nearest_ref "AT5G40450.1"; class_code "="; tss_id "TSS39751"; p_id "P30896";
Chr5	Cufflinks	exon	16194822	16194990	.	-	.	gene_id "XLOC_032055"; transcript_id "TCONS_00063758"; exon_number "13"; gene_name "AT5G40450"; oId "AT5G40450.1"; nearest_ref "AT5G40450.1"; class_code "="; tss_id "TSS39751"; p_id "P30896";
Chr5	Cufflinks	exon	16195469	16195651	.	-	.	gene_id "XLOC_032055"; transcript_id "TCONS_00063758"; exon_number "14"; gene_name "AT5G40450"; oId "AT5G40450.1"; nearest_ref "AT5G40450.1"; class_code "="; tss_id "TSS39751"; p_id "P30896";
Chr5	Cufflinks	exon	16184650	16185242	.	-	.	gene_id "XLOC_032055"; transcript_id "TCONS_00070923"; exon_number "1"; gene_name "AT5G40450"; oId "CUFF.5563.3"; nearest_ref "AT5G40450.1"; class_code "j"; tss_id "TSS39750";
Chr5	Cufflinks	exon	16185356	16185481	.	-	.	gene_id "XLOC_032055"; transcript_id "TCONS_00070923"; exon_number "2"; gene_name "AT5G40450"; oId "CUFF.5563.3"; nearest_ref "AT5G40450.1"; class_code "j"; tss_id "TSS39750";
Chr5	Cufflinks	exon	16185564	16185668	.	-	.	gene_id "XLOC_032055"; transcript_id "TCONS_00070923"; exon_number "3"; gene_name "AT5G40450"; oId "CUFF.5563.3"; nearest_ref "AT5G40450.1"; class_code "j"; tss_id "TSS39750";
Chr5	Cufflinks	exon	16185780	16189628	.	-	.	gene_id "XLOC_032055"; transcript_id "TCONS_00070923"; exon_number "4"; gene_name "AT5G40450"; oId "CUFF.5563.3"; nearest_ref "AT5G40450.1"; class_code "j"; tss_id "TSS39750";
Chr5	Cufflinks	exon	16189826	16190158	.	-	.	gene_id "XLOC_032055"; transcript_id "TCONS_00070923"; exon_number "5"; gene_name "AT5G40450"; oId "CUFF.5563.3"; nearest_ref "AT5G40450.1"; class_code "j"; tss_id "TSS39750";
Chr5	Cufflinks	exon	16190239	16192005	.	-	.	gene_id "XLOC_032055"; transcript_id "TCONS_00070923"; exon_number "6"; gene_name "AT5G40450"; oId "CUFF.5563.3"; nearest_ref "AT5G40450.1"; class_code "j"; tss_id "TSS39750";
Chr5	Cufflinks	exon	16192242	16192478	.	-	.	gene_id "XLOC_032055"; transcript_id "TCONS_00070923"; exon_number "7"; gene_name "AT5G40450"; oId "CUFF.5563.3"; nearest_ref "AT5G40450.1"; class_code "j"; tss_id "TSS39750";
Chr5	Cufflinks	exon	16192573	16193040	.	-	.	gene_id "XLOC_032055"; transcript_id "TCONS_00070923"; exon_number "8"; gene_name "AT5G40450"; oId "CUFF.5563.3"; nearest_ref "AT5G40450.1"; class_code "j"; tss_id "TSS39750";
Chr5	Cufflinks	exon	16193301	16193678	.	-	.	gene_id "XLOC_032055"; transcript_id "TCONS_00070923"; exon_number "9"; gene_name "AT5G40450"; oId "CUFF.5563.3"; nearest_ref "AT5G40450.1"; class_code "j"; tss_id "TSS39750";
Chr5	Cufflinks	exon	16193772	16194212	.	-	.	gene_id "XLOC_032055"; transcript_id "TCONS_00070923"; exon_number "10"; gene_name "AT5G40450"; oId "CUFF.5563.3"; nearest_ref "AT5G40450.1"; class_code "j"; tss_id "TSS39750";
Chr5	Cufflinks	exon	16194337	16194426	.	-	.	gene_id "XLOC_032055"; transcript_id "TCONS_00070923"; exon_number "11"; gene_name "AT5G40450"; oId "CUFF.5563.3"; nearest_ref "AT5G40450.1"; class_code "j"; tss_id "TSS39750";
Chr5	Cufflinks	exon	16194513	16194731	.	-	.	gene_id "XLOC_032055"; transcript_id "TCONS_00070923"; exon_number "12"; gene_name "AT5G40450"; oId "CUFF.5563.3"; nearest_ref "AT5G40450.1"; class_code "j"; tss_id "TSS39750";
Chr5	Cufflinks	exon	16194823	16194990	.	-	.	gene_id "XLOC_032055"; transcript_id "TCONS_00070923"; exon_number "13"; gene_name "AT5G40450"; oId "CUFF.5563.3"; nearest_ref "AT5G40450.1"; class_code "j"; tss_id "TSS39750";
Chr5	Cufflinks	exon	16195469	16195772	.	-	.	gene_id "XLOC_032055"; transcript_id "TCONS_00070923"; exon_number "14"; gene_name "AT5G40450"; oId "CUFF.5563.3"; nearest_ref "AT5G40450.1"; class_code "j"; tss_id "TSS39750";
Chr5	Cufflinks	exon	16184650	16185242	.	-	.	gene_id "XLOC_032055"; transcript_id "TCONS_00070922"; exon_number "1"; gene_name "AT5G40450"; oId "CUFF.5563.1"; nearest_ref "AT5G40450.1"; class_code "j"; tss_id "TSS39750";
Chr5	Cufflinks	exon	16185356	16185481	.	-	.	gene_id "XLOC_032055"; transcript_id "TCONS_00070922"; exon_number "2"; gene_name "AT5G40450"; oId "CUFF.5563.1"; nearest_ref "AT5G40450.1"; class_code "j"; tss_id "TSS39750";
Chr5	Cufflinks	exon	16185564	16185668	.	-	.	gene_id "XLOC_032055"; transcript_id "TCONS_00070922"; exon_number "3"; gene_name "AT5G40450"; oId "CUFF.5563.1"; nearest_ref "AT5G40450.1"; class_code "j"; tss_id "TSS39750";
Chr5	Cufflinks	exon	16185780	16189628	.	-	.	gene_id "XLOC_032055"; transcript_id "TCONS_00070922"; exon_number "4"; gene_name "AT5G40450"; oId "CUFF.5563.1"; nearest_ref "AT5G40450.1"; class_code "j"; tss_id "TSS39750";
Chr5	Cufflinks	exon	16189826	16190158	.	-	.	gene_id "XLOC_032055"; transcript_id "TCONS_00070922"; exon_number "5"; gene_name "AT5G40450"; oId "CUFF.5563.1"; nearest_ref "AT5G40450.1"; class_code "j"; tss_id "TSS39750";
Chr5	Cufflinks	exon	16190239	16192005	.	-	.	gene_id "XLOC_032055"; transcript_id "TCONS_00070922"; exon_number "6"; gene_name "AT5G40450"; oId "CUFF.5563.1"; nearest_ref "AT5G40450.1"; class_code "j"; tss_id "TSS39750";
Chr5	Cufflinks	exon	16192242	16192478	.	-	.	gene_id "XLOC_032055"; transcript_id "TCONS_00070922"; exon_number "7"; gene_name "AT5G40450"; oId "CUFF.5563.1"; nearest_ref "AT5G40450.1"; class_code "j"; tss_id "TSS39750";
Chr5	Cufflinks	exon	16192573	16193040	.	-	.	gene_id "XLOC_032055"; transcript_id "TCONS_00070922"; exon_number "8"; gene_name "AT5G40450"; oId "CUFF.5563.1"; nearest_ref "AT5G40450.1"; class_code "j"; tss_id "TSS39750";
Chr5	Cufflinks	exon	16193301	16193678	.	-	.	gene_id "XLOC_032055"; transcript_id "TCONS_00070922"; exon_number "9"; gene_name "AT5G40450"; oId "CUFF.5563.1"; nearest_ref "AT5G40450.1"; class_code "j"; tss_id "TSS39750";
Chr5	Cufflinks	exon	16193772	16194212	.	-	.	gene_id "XLOC_032055"; transcript_id "TCONS_00070922"; exon_number "10"; gene_name "AT5G40450"; oId "CUFF.5563.1"; nearest_ref "AT5G40450.1"; class_code "j"; tss_id "TSS39750";
Chr5	Cufflinks	exon	16194337	16194426	.	-	.	gene_id "XLOC_032055"; transcript_id "TCONS_00070922"; exon_number "11"; gene_name "AT5G40450"; oId "CUFF.5563.1"; nearest_ref "AT5G40450.1"; class_code "j"; tss_id "TSS39750";
Chr5	Cufflinks	exon	16194513	16194990	.	-	.	gene_id "XLOC_032055"; transcript_id "TCONS_00070922"; exon_number "12"; gene_name "AT5G40450"; oId "CUFF.5563.1"; nearest_ref "AT5G40450.1"; class_code "j"; tss_id "TSS39750";
Chr5	Cufflinks	exon	16195469	16195772	.	-	.	gene_id "XLOC_032055"; transcript_id "TCONS_00070922"; exon_number "13"; gene_name "AT5G40450"; oId "CUFF.5563.1"; nearest_ref "AT5G40450.1"; class_code "j"; tss_id "TSS39750";
Chr5	Cufflinks	exon	16208009	16209897	.	-	.	gene_id "XLOC_032056"; transcript_id "TCONS_00063759"; exon_number "1"; gene_name "AT5G40470"; oId "AT5G40470.1"; nearest_ref "AT5G40470.1"; class_code "="; tss_id "TSS39752"; p_id "P30897";
Chr5	Cufflinks	exon	16231254	16231554	.	-	.	gene_id "XLOC_032057"; transcript_id "TCONS_00063760"; exon_number "1"; gene_name "AT5G40520"; oId "AT5G40520.1"; nearest_ref "AT5G40520.1"; class_code "="; tss_id "TSS39753"; p_id "P30899";
Chr5	Cufflinks	exon	16231655	16231748	.	-	.	gene_id "XLOC_032057"; transcript_id "TCONS_00063760"; exon_number "2"; gene_name "AT5G40520"; oId "AT5G40520.1"; nearest_ref "AT5G40520.1"; class_code "="; tss_id "TSS39753"; p_id "P30899";
Chr5	Cufflinks	exon	16231956	16233711	.	-	.	gene_id "XLOC_032057"; transcript_id "TCONS_00063760"; exon_number "3"; gene_name "AT5G40520"; oId "AT5G40520.1"; nearest_ref "AT5G40520.1"; class_code "="; tss_id "TSS39753"; p_id "P30899";
Chr5	Cufflinks	exon	16233789	16233968	.	-	.	gene_id "XLOC_032057"; transcript_id "TCONS_00063760"; exon_number "4"; gene_name "AT5G40520"; oId "AT5G40520.1"; nearest_ref "AT5G40520.1"; class_code "="; tss_id "TSS39753"; p_id "P30899";
Chr5	Cufflinks	exon	16234179	16234308	.	-	.	gene_id "XLOC_032057"; transcript_id "TCONS_00063760"; exon_number "5"; gene_name "AT5G40520"; oId "AT5G40520.1"; nearest_ref "AT5G40520.1"; class_code "="; tss_id "TSS39753"; p_id "P30899";
Chr5	Cufflinks	exon	16231254	16231554	.	-	.	gene_id "XLOC_032057"; transcript_id "TCONS_00063761"; exon_number "1"; gene_name "AT5G40520"; oId "AT5G40520.2"; nearest_ref "AT5G40520.2"; class_code "="; tss_id "TSS39753"; p_id "P30898";
Chr5	Cufflinks	exon	16231655	16231748	.	-	.	gene_id "XLOC_032057"; transcript_id "TCONS_00063761"; exon_number "2"; gene_name "AT5G40520"; oId "AT5G40520.2"; nearest_ref "AT5G40520.2"; class_code "="; tss_id "TSS39753"; p_id "P30898";
Chr5	Cufflinks	exon	16231956	16233711	.	-	.	gene_id "XLOC_032057"; transcript_id "TCONS_00063761"; exon_number "3"; gene_name "AT5G40520"; oId "AT5G40520.2"; nearest_ref "AT5G40520.2"; class_code "="; tss_id "TSS39753"; p_id "P30898";
Chr5	Cufflinks	exon	16233789	16233822	.	-	.	gene_id "XLOC_032057"; transcript_id "TCONS_00063761"; exon_number "4"; gene_name "AT5G40520"; oId "AT5G40520.2"; nearest_ref "AT5G40520.2"; class_code "="; tss_id "TSS39753"; p_id "P30898";
Chr5	Cufflinks	exon	16233909	16233968	.	-	.	gene_id "XLOC_032057"; transcript_id "TCONS_00063761"; exon_number "5"; gene_name "AT5G40520"; oId "AT5G40520.2"; nearest_ref "AT5G40520.2"; class_code "="; tss_id "TSS39753"; p_id "P30898";
Chr5	Cufflinks	exon	16234179	16234316	.	-	.	gene_id "XLOC_032057"; transcript_id "TCONS_00063761"; exon_number "6"; gene_name "AT5G40520"; oId "AT5G40520.2"; nearest_ref "AT5G40520.2"; class_code "="; tss_id "TSS39753"; p_id "P30898";
Chr5	Cufflinks	exon	16239638	16239709	.	-	.	gene_id "XLOC_032058"; transcript_id "TCONS_00063762"; exon_number "1"; gene_name "AT5G40545"; oId "AT5G40545.1"; nearest_ref "AT5G40545.1"; class_code "="; tss_id "TSS39754";
Chr5	Cufflinks	exon	16248286	16248590	.	-	.	gene_id "XLOC_032059"; transcript_id "TCONS_00063763"; exon_number "1"; gene_name "PBB2"; oId "AT5G40580.1"; nearest_ref "AT5G40580.1"; class_code "="; tss_id "TSS39755"; p_id "P30901";
Chr5	Cufflinks	exon	16248715	16248802	.	-	.	gene_id "XLOC_032059"; transcript_id "TCONS_00063763"; exon_number "2"; gene_name "PBB2"; oId "AT5G40580.1"; nearest_ref "AT5G40580.1"; class_code "="; tss_id "TSS39755"; p_id "P30901";
Chr5	Cufflinks	exon	16248979	16249077	.	-	.	gene_id "XLOC_032059"; transcript_id "TCONS_00063763"; exon_number "3"; gene_name "PBB2"; oId "AT5G40580.1"; nearest_ref "AT5G40580.1"; class_code "="; tss_id "TSS39755"; p_id "P30901";
Chr5	Cufflinks	exon	16249161	16249265	.	-	.	gene_id "XLOC_032059"; transcript_id "TCONS_00063763"; exon_number "4"; gene_name "PBB2"; oId "AT5G40580.1"; nearest_ref "AT5G40580.1"; class_code "="; tss_id "TSS39755"; p_id "P30901";
Chr5	Cufflinks	exon	16249365	16249434	.	-	.	gene_id "XLOC_032059"; transcript_id "TCONS_00063763"; exon_number "5"; gene_name "PBB2"; oId "AT5G40580.1"; nearest_ref "AT5G40580.1"; class_code "="; tss_id "TSS39755"; p_id "P30901";
Chr5	Cufflinks	exon	16249516	16249612	.	-	.	gene_id "XLOC_032059"; transcript_id "TCONS_00063763"; exon_number "6"; gene_name "PBB2"; oId "AT5G40580.1"; nearest_ref "AT5G40580.1"; class_code "="; tss_id "TSS39755"; p_id "P30901";
Chr5	Cufflinks	exon	16249738	16249879	.	-	.	gene_id "XLOC_032059"; transcript_id "TCONS_00063763"; exon_number "7"; gene_name "PBB2"; oId "AT5G40580.1"; nearest_ref "AT5G40580.1"; class_code "="; tss_id "TSS39755"; p_id "P30901";
Chr5	Cufflinks	exon	16250308	16250467	.	-	.	gene_id "XLOC_032059"; transcript_id "TCONS_00063763"; exon_number "8"; gene_name "PBB2"; oId "AT5G40580.1"; nearest_ref "AT5G40580.1"; class_code "="; tss_id "TSS39755"; p_id "P30901";
Chr5	Cufflinks	exon	16250624	16250756	.	-	.	gene_id "XLOC_032059"; transcript_id "TCONS_00063763"; exon_number "9"; gene_name "PBB2"; oId "AT5G40580.1"; nearest_ref "AT5G40580.1"; class_code "="; tss_id "TSS39755"; p_id "P30901";
Chr5	Cufflinks	exon	16248286	16248590	.	-	.	gene_id "XLOC_032059"; transcript_id "TCONS_00063764"; exon_number "1"; gene_name "PBB2"; oId "AT5G40580.2"; nearest_ref "AT5G40580.2"; class_code "="; tss_id "TSS39756"; p_id "P30901";
Chr5	Cufflinks	exon	16248715	16248802	.	-	.	gene_id "XLOC_032059"; transcript_id "TCONS_00063764"; exon_number "2"; gene_name "PBB2"; oId "AT5G40580.2"; nearest_ref "AT5G40580.2"; class_code "="; tss_id "TSS39756"; p_id "P30901";
Chr5	Cufflinks	exon	16248979	16249077	.	-	.	gene_id "XLOC_032059"; transcript_id "TCONS_00063764"; exon_number "3"; gene_name "PBB2"; oId "AT5G40580.2"; nearest_ref "AT5G40580.2"; class_code "="; tss_id "TSS39756"; p_id "P30901";
Chr5	Cufflinks	exon	16249161	16249265	.	-	.	gene_id "XLOC_032059"; transcript_id "TCONS_00063764"; exon_number "4"; gene_name "PBB2"; oId "AT5G40580.2"; nearest_ref "AT5G40580.2"; class_code "="; tss_id "TSS39756"; p_id "P30901";
Chr5	Cufflinks	exon	16249365	16249434	.	-	.	gene_id "XLOC_032059"; transcript_id "TCONS_00063764"; exon_number "5"; gene_name "PBB2"; oId "AT5G40580.2"; nearest_ref "AT5G40580.2"; class_code "="; tss_id "TSS39756"; p_id "P30901";
Chr5	Cufflinks	exon	16249516	16249612	.	-	.	gene_id "XLOC_032059"; transcript_id "TCONS_00063764"; exon_number "6"; gene_name "PBB2"; oId "AT5G40580.2"; nearest_ref "AT5G40580.2"; class_code "="; tss_id "TSS39756"; p_id "P30901";
Chr5	Cufflinks	exon	16249738	16249879	.	-	.	gene_id "XLOC_032059"; transcript_id "TCONS_00063764"; exon_number "7"; gene_name "PBB2"; oId "AT5G40580.2"; nearest_ref "AT5G40580.2"; class_code "="; tss_id "TSS39756"; p_id "P30901";
Chr5	Cufflinks	exon	16250308	16250467	.	-	.	gene_id "XLOC_032059"; transcript_id "TCONS_00063764"; exon_number "8"; gene_name "PBB2"; oId "AT5G40580.2"; nearest_ref "AT5G40580.2"; class_code "="; tss_id "TSS39756"; p_id "P30901";
Chr5	Cufflinks	exon	16250803	16250872	.	-	.	gene_id "XLOC_032059"; transcript_id "TCONS_00063764"; exon_number "9"; gene_name "PBB2"; oId "AT5G40580.2"; nearest_ref "AT5G40580.2"; class_code "="; tss_id "TSS39756"; p_id "P30901";
Chr5	Cufflinks	exon	16248300	16248590	.	-	.	gene_id "XLOC_032059"; transcript_id "TCONS_00063765"; exon_number "1"; gene_name "PBB2"; oId "AT5G40580.3"; nearest_ref "AT5G40580.3"; class_code "="; tss_id "TSS39756"; p_id "P30900";
Chr5	Cufflinks	exon	16248715	16248802	.	-	.	gene_id "XLOC_032059"; transcript_id "TCONS_00063765"; exon_number "2"; gene_name "PBB2"; oId "AT5G40580.3"; nearest_ref "AT5G40580.3"; class_code "="; tss_id "TSS39756"; p_id "P30900";
Chr5	Cufflinks	exon	16248979	16249077	.	-	.	gene_id "XLOC_032059"; transcript_id "TCONS_00063765"; exon_number "3"; gene_name "PBB2"; oId "AT5G40580.3"; nearest_ref "AT5G40580.3"; class_code "="; tss_id "TSS39756"; p_id "P30900";
Chr5	Cufflinks	exon	16249161	16249265	.	-	.	gene_id "XLOC_032059"; transcript_id "TCONS_00063765"; exon_number "4"; gene_name "PBB2"; oId "AT5G40580.3"; nearest_ref "AT5G40580.3"; class_code "="; tss_id "TSS39756"; p_id "P30900";
Chr5	Cufflinks	exon	16249365	16249434	.	-	.	gene_id "XLOC_032059"; transcript_id "TCONS_00063765"; exon_number "5"; gene_name "PBB2"; oId "AT5G40580.3"; nearest_ref "AT5G40580.3"; class_code "="; tss_id "TSS39756"; p_id "P30900";
Chr5	Cufflinks	exon	16249516	16249612	.	-	.	gene_id "XLOC_032059"; transcript_id "TCONS_00063765"; exon_number "6"; gene_name "PBB2"; oId "AT5G40580.3"; nearest_ref "AT5G40580.3"; class_code "="; tss_id "TSS39756"; p_id "P30900";
Chr5	Cufflinks	exon	16249738	16249879	.	-	.	gene_id "XLOC_032059"; transcript_id "TCONS_00063765"; exon_number "7"; gene_name "PBB2"; oId "AT5G40580.3"; nearest_ref "AT5G40580.3"; class_code "="; tss_id "TSS39756"; p_id "P30900";
Chr5	Cufflinks	exon	16250326	16250467	.	-	.	gene_id "XLOC_032059"; transcript_id "TCONS_00063765"; exon_number "8"; gene_name "PBB2"; oId "AT5G40580.3"; nearest_ref "AT5G40580.3"; class_code "="; tss_id "TSS39756"; p_id "P30900";
Chr5	Cufflinks	exon	16250803	16250894	.	-	.	gene_id "XLOC_032059"; transcript_id "TCONS_00063765"; exon_number "9"; gene_name "PBB2"; oId "AT5G40580.3"; nearest_ref "AT5G40580.3"; class_code "="; tss_id "TSS39756"; p_id "P30900";
Chr5	Cufflinks	exon	16251437	16252412	.	-	.	gene_id "XLOC_032060"; transcript_id "TCONS_00063766"; exon_number "1"; gene_name "AT5G40590"; oId "AT5G40590.1"; nearest_ref "AT5G40590.1"; class_code "="; tss_id "TSS39757"; p_id "P30902";
Chr5	Cufflinks	exon	16253272	16254978	.	-	.	gene_id "XLOC_032061"; transcript_id "TCONS_00063768"; exon_number "1"; gene_name "AT5G40600"; oId "CUFF.6994.1"; nearest_ref "AT5G40600.1"; class_code "j"; tss_id "TSS39758";
Chr5	Cufflinks	exon	16255062	16255218	.	-	.	gene_id "XLOC_032061"; transcript_id "TCONS_00063768"; exon_number "2"; gene_name "AT5G40600"; oId "CUFF.6994.1"; nearest_ref "AT5G40600.1"; class_code "j"; tss_id "TSS39758";
Chr5	Cufflinks	exon	16255336	16255394	.	-	.	gene_id "XLOC_032061"; transcript_id "TCONS_00063768"; exon_number "3"; gene_name "AT5G40600"; oId "CUFF.6994.1"; nearest_ref "AT5G40600.1"; class_code "j"; tss_id "TSS39758";
Chr5	Cufflinks	exon	16255484	16255573	.	-	.	gene_id "XLOC_032061"; transcript_id "TCONS_00063768"; exon_number "4"; gene_name "AT5G40600"; oId "CUFF.6994.1"; nearest_ref "AT5G40600.1"; class_code "j"; tss_id "TSS39758";
Chr5	Cufflinks	exon	16255654	16255767	.	-	.	gene_id "XLOC_032061"; transcript_id "TCONS_00063768"; exon_number "5"; gene_name "AT5G40600"; oId "CUFF.6994.1"; nearest_ref "AT5G40600.1"; class_code "j"; tss_id "TSS39758";
Chr5	Cufflinks	exon	16255857	16256113	.	-	.	gene_id "XLOC_032061"; transcript_id "TCONS_00063768"; exon_number "6"; gene_name "AT5G40600"; oId "CUFF.6994.1"; nearest_ref "AT5G40600.1"; class_code "j"; tss_id "TSS39758";
Chr5	Cufflinks	exon	16256648	16256829	.	-	.	gene_id "XLOC_032061"; transcript_id "TCONS_00063768"; exon_number "7"; gene_name "AT5G40600"; oId "CUFF.6994.1"; nearest_ref "AT5G40600.1"; class_code "j"; tss_id "TSS39758";
Chr5	Cufflinks	exon	16253469	16254978	.	-	.	gene_id "XLOC_032061"; transcript_id "TCONS_00070924"; exon_number "1"; gene_name "AT5G40600"; oId "CUFF.5575.1"; nearest_ref "AT5G40600.1"; class_code "j"; tss_id "TSS39758";
Chr5	Cufflinks	exon	16255062	16255218	.	-	.	gene_id "XLOC_032061"; transcript_id "TCONS_00070924"; exon_number "2"; gene_name "AT5G40600"; oId "CUFF.5575.1"; nearest_ref "AT5G40600.1"; class_code "j"; tss_id "TSS39758";
Chr5	Cufflinks	exon	16255336	16255573	.	-	.	gene_id "XLOC_032061"; transcript_id "TCONS_00070924"; exon_number "3"; gene_name "AT5G40600"; oId "CUFF.5575.1"; nearest_ref "AT5G40600.1"; class_code "j"; tss_id "TSS39758";
Chr5	Cufflinks	exon	16255654	16255767	.	-	.	gene_id "XLOC_032061"; transcript_id "TCONS_00070924"; exon_number "4"; gene_name "AT5G40600"; oId "CUFF.5575.1"; nearest_ref "AT5G40600.1"; class_code "j"; tss_id "TSS39758";
Chr5	Cufflinks	exon	16255857	16256113	.	-	.	gene_id "XLOC_032061"; transcript_id "TCONS_00070924"; exon_number "5"; gene_name "AT5G40600"; oId "CUFF.5575.1"; nearest_ref "AT5G40600.1"; class_code "j"; tss_id "TSS39758";
Chr5	Cufflinks	exon	16256648	16256829	.	-	.	gene_id "XLOC_032061"; transcript_id "TCONS_00070924"; exon_number "6"; gene_name "AT5G40600"; oId "CUFF.5575.1"; nearest_ref "AT5G40600.1"; class_code "j"; tss_id "TSS39758";
Chr5	Cufflinks	exon	16253469	16254978	.	-	.	gene_id "XLOC_032061"; transcript_id "TCONS_00067576"; exon_number "1"; gene_name "AT5G40600"; oId "CUFF.6194.3"; nearest_ref "AT5G40600.1"; class_code "j"; tss_id "TSS39758";
Chr5	Cufflinks	exon	16255062	16255573	.	-	.	gene_id "XLOC_032061"; transcript_id "TCONS_00067576"; exon_number "2"; gene_name "AT5G40600"; oId "CUFF.6194.3"; nearest_ref "AT5G40600.1"; class_code "j"; tss_id "TSS39758";
Chr5	Cufflinks	exon	16255654	16255767	.	-	.	gene_id "XLOC_032061"; transcript_id "TCONS_00067576"; exon_number "3"; gene_name "AT5G40600"; oId "CUFF.6194.3"; nearest_ref "AT5G40600.1"; class_code "j"; tss_id "TSS39758";
Chr5	Cufflinks	exon	16255857	16256160	.	-	.	gene_id "XLOC_032061"; transcript_id "TCONS_00067576"; exon_number "4"; gene_name "AT5G40600"; oId "CUFF.6194.3"; nearest_ref "AT5G40600.1"; class_code "j"; tss_id "TSS39758";
Chr5	Cufflinks	exon	16256540	16256603	.	-	.	gene_id "XLOC_032061"; transcript_id "TCONS_00067576"; exon_number "5"; gene_name "AT5G40600"; oId "CUFF.6194.3"; nearest_ref "AT5G40600.1"; class_code "j"; tss_id "TSS39758";
Chr5	Cufflinks	exon	16256648	16256829	.	-	.	gene_id "XLOC_032061"; transcript_id "TCONS_00067576"; exon_number "6"; gene_name "AT5G40600"; oId "CUFF.6194.3"; nearest_ref "AT5G40600.1"; class_code "j"; tss_id "TSS39758";
Chr5	Cufflinks	exon	16253469	16254978	.	-	.	gene_id "XLOC_032061"; transcript_id "TCONS_00063767"; exon_number "1"; gene_name "AT5G40600"; oId "AT5G40600.1"; nearest_ref "AT5G40600.1"; class_code "="; tss_id "TSS39758"; p_id "P30903";
Chr5	Cufflinks	exon	16255062	16255218	.	-	.	gene_id "XLOC_032061"; transcript_id "TCONS_00063767"; exon_number "2"; gene_name "AT5G40600"; oId "AT5G40600.1"; nearest_ref "AT5G40600.1"; class_code "="; tss_id "TSS39758"; p_id "P30903";
Chr5	Cufflinks	exon	16255336	16255394	.	-	.	gene_id "XLOC_032061"; transcript_id "TCONS_00063767"; exon_number "3"; gene_name "AT5G40600"; oId "AT5G40600.1"; nearest_ref "AT5G40600.1"; class_code "="; tss_id "TSS39758"; p_id "P30903";
Chr5	Cufflinks	exon	16255484	16255573	.	-	.	gene_id "XLOC_032061"; transcript_id "TCONS_00063767"; exon_number "4"; gene_name "AT5G40600"; oId "AT5G40600.1"; nearest_ref "AT5G40600.1"; class_code "="; tss_id "TSS39758"; p_id "P30903";
Chr5	Cufflinks	exon	16255654	16255767	.	-	.	gene_id "XLOC_032061"; transcript_id "TCONS_00063767"; exon_number "5"; gene_name "AT5G40600"; oId "AT5G40600.1"; nearest_ref "AT5G40600.1"; class_code "="; tss_id "TSS39758"; p_id "P30903";
Chr5	Cufflinks	exon	16255857	16256160	.	-	.	gene_id "XLOC_032061"; transcript_id "TCONS_00063767"; exon_number "6"; gene_name "AT5G40600"; oId "AT5G40600.1"; nearest_ref "AT5G40600.1"; class_code "="; tss_id "TSS39758"; p_id "P30903";
Chr5	Cufflinks	exon	16256540	16256603	.	-	.	gene_id "XLOC_032061"; transcript_id "TCONS_00063767"; exon_number "7"; gene_name "AT5G40600"; oId "AT5G40600.1"; nearest_ref "AT5G40600.1"; class_code "="; tss_id "TSS39758"; p_id "P30903";
Chr5	Cufflinks	exon	16256648	16256829	.	-	.	gene_id "XLOC_032061"; transcript_id "TCONS_00063767"; exon_number "8"; gene_name "AT5G40600"; oId "AT5G40600.1"; nearest_ref "AT5G40600.1"; class_code "="; tss_id "TSS39758"; p_id "P30903";
Chr5	Cufflinks	exon	16264861	16265217	.	-	.	gene_id "XLOC_032062"; transcript_id "TCONS_00063769"; exon_number "1"; gene_name "DHAPRD"; oId "AT5G40610.1"; nearest_ref "AT5G40610.1"; class_code "="; tss_id "TSS39759"; p_id "P30904";
Chr5	Cufflinks	exon	16265352	16265400	.	-	.	gene_id "XLOC_032062"; transcript_id "TCONS_00063769"; exon_number "2"; gene_name "DHAPRD"; oId "AT5G40610.1"; nearest_ref "AT5G40610.1"; class_code "="; tss_id "TSS39759"; p_id "P30904";
Chr5	Cufflinks	exon	16265483	16265537	.	-	.	gene_id "XLOC_032062"; transcript_id "TCONS_00063769"; exon_number "3"; gene_name "DHAPRD"; oId "AT5G40610.1"; nearest_ref "AT5G40610.1"; class_code "="; tss_id "TSS39759"; p_id "P30904";
Chr5	Cufflinks	exon	16265630	16265750	.	-	.	gene_id "XLOC_032062"; transcript_id "TCONS_00063769"; exon_number "4"; gene_name "DHAPRD"; oId "AT5G40610.1"; nearest_ref "AT5G40610.1"; class_code "="; tss_id "TSS39759"; p_id "P30904";
Chr5	Cufflinks	exon	16265843	16265944	.	-	.	gene_id "XLOC_032062"; transcript_id "TCONS_00063769"; exon_number "5"; gene_name "DHAPRD"; oId "AT5G40610.1"; nearest_ref "AT5G40610.1"; class_code "="; tss_id "TSS39759"; p_id "P30904";
Chr5	Cufflinks	exon	16266048	16266155	.	-	.	gene_id "XLOC_032062"; transcript_id "TCONS_00063769"; exon_number "6"; gene_name "DHAPRD"; oId "AT5G40610.1"; nearest_ref "AT5G40610.1"; class_code "="; tss_id "TSS39759"; p_id "P30904";
Chr5	Cufflinks	exon	16266235	16266452	.	-	.	gene_id "XLOC_032062"; transcript_id "TCONS_00063769"; exon_number "7"; gene_name "DHAPRD"; oId "AT5G40610.1"; nearest_ref "AT5G40610.1"; class_code "="; tss_id "TSS39759"; p_id "P30904";
Chr5	Cufflinks	exon	16266528	16266600	.	-	.	gene_id "XLOC_032062"; transcript_id "TCONS_00063769"; exon_number "8"; gene_name "DHAPRD"; oId "AT5G40610.1"; nearest_ref "AT5G40610.1"; class_code "="; tss_id "TSS39759"; p_id "P30904";
Chr5	Cufflinks	exon	16266686	16266762	.	-	.	gene_id "XLOC_032062"; transcript_id "TCONS_00063769"; exon_number "9"; gene_name "DHAPRD"; oId "AT5G40610.1"; nearest_ref "AT5G40610.1"; class_code "="; tss_id "TSS39759"; p_id "P30904";
Chr5	Cufflinks	exon	16267006	16267354	.	-	.	gene_id "XLOC_032062"; transcript_id "TCONS_00063769"; exon_number "10"; gene_name "DHAPRD"; oId "AT5G40610.1"; nearest_ref "AT5G40610.1"; class_code "="; tss_id "TSS39759"; p_id "P30904";
Chr5	Cufflinks	exon	16264943	16265217	.	-	.	gene_id "XLOC_032062"; transcript_id "TCONS_00067577"; exon_number "1"; gene_name "DHAPRD"; oId "CUFF.6202.2"; nearest_ref "AT5G40610.1"; class_code "j"; tss_id "TSS39759";
Chr5	Cufflinks	exon	16265351	16265400	.	-	.	gene_id "XLOC_032062"; transcript_id "TCONS_00067577"; exon_number "2"; gene_name "DHAPRD"; oId "CUFF.6202.2"; nearest_ref "AT5G40610.1"; class_code "j"; tss_id "TSS39759";
Chr5	Cufflinks	exon	16265483	16265537	.	-	.	gene_id "XLOC_032062"; transcript_id "TCONS_00067577"; exon_number "3"; gene_name "DHAPRD"; oId "CUFF.6202.2"; nearest_ref "AT5G40610.1"; class_code "j"; tss_id "TSS39759";
Chr5	Cufflinks	exon	16265630	16265750	.	-	.	gene_id "XLOC_032062"; transcript_id "TCONS_00067577"; exon_number "4"; gene_name "DHAPRD"; oId "CUFF.6202.2"; nearest_ref "AT5G40610.1"; class_code "j"; tss_id "TSS39759";
Chr5	Cufflinks	exon	16265843	16265944	.	-	.	gene_id "XLOC_032062"; transcript_id "TCONS_00067577"; exon_number "5"; gene_name "DHAPRD"; oId "CUFF.6202.2"; nearest_ref "AT5G40610.1"; class_code "j"; tss_id "TSS39759";
Chr5	Cufflinks	exon	16266048	16266155	.	-	.	gene_id "XLOC_032062"; transcript_id "TCONS_00067577"; exon_number "6"; gene_name "DHAPRD"; oId "CUFF.6202.2"; nearest_ref "AT5G40610.1"; class_code "j"; tss_id "TSS39759";
Chr5	Cufflinks	exon	16266235	16266452	.	-	.	gene_id "XLOC_032062"; transcript_id "TCONS_00067577"; exon_number "7"; gene_name "DHAPRD"; oId "CUFF.6202.2"; nearest_ref "AT5G40610.1"; class_code "j"; tss_id "TSS39759";
Chr5	Cufflinks	exon	16266528	16266600	.	-	.	gene_id "XLOC_032062"; transcript_id "TCONS_00067577"; exon_number "8"; gene_name "DHAPRD"; oId "CUFF.6202.2"; nearest_ref "AT5G40610.1"; class_code "j"; tss_id "TSS39759";
Chr5	Cufflinks	exon	16266686	16266762	.	-	.	gene_id "XLOC_032062"; transcript_id "TCONS_00067577"; exon_number "9"; gene_name "DHAPRD"; oId "CUFF.6202.2"; nearest_ref "AT5G40610.1"; class_code "j"; tss_id "TSS39759";
Chr5	Cufflinks	exon	16267006	16267354	.	-	.	gene_id "XLOC_032062"; transcript_id "TCONS_00067577"; exon_number "10"; gene_name "DHAPRD"; oId "CUFF.6202.2"; nearest_ref "AT5G40610.1"; class_code "j"; tss_id "TSS39759";
Chr5	Cufflinks	exon	16264943	16265217	.	-	.	gene_id "XLOC_032062"; transcript_id "TCONS_00069402"; exon_number "1"; gene_name "DHAPRD"; oId "CUFF.6995.2"; nearest_ref "AT5G40610.1"; class_code "j"; tss_id "TSS39759";
Chr5	Cufflinks	exon	16265351	16265400	.	-	.	gene_id "XLOC_032062"; transcript_id "TCONS_00069402"; exon_number "2"; gene_name "DHAPRD"; oId "CUFF.6995.2"; nearest_ref "AT5G40610.1"; class_code "j"; tss_id "TSS39759";
Chr5	Cufflinks	exon	16265483	16265537	.	-	.	gene_id "XLOC_032062"; transcript_id "TCONS_00069402"; exon_number "3"; gene_name "DHAPRD"; oId "CUFF.6995.2"; nearest_ref "AT5G40610.1"; class_code "j"; tss_id "TSS39759";
Chr5	Cufflinks	exon	16265630	16265750	.	-	.	gene_id "XLOC_032062"; transcript_id "TCONS_00069402"; exon_number "4"; gene_name "DHAPRD"; oId "CUFF.6995.2"; nearest_ref "AT5G40610.1"; class_code "j"; tss_id "TSS39759";
Chr5	Cufflinks	exon	16265843	16265944	.	-	.	gene_id "XLOC_032062"; transcript_id "TCONS_00069402"; exon_number "5"; gene_name "DHAPRD"; oId "CUFF.6995.2"; nearest_ref "AT5G40610.1"; class_code "j"; tss_id "TSS39759";
Chr5	Cufflinks	exon	16266048	16266155	.	-	.	gene_id "XLOC_032062"; transcript_id "TCONS_00069402"; exon_number "6"; gene_name "DHAPRD"; oId "CUFF.6995.2"; nearest_ref "AT5G40610.1"; class_code "j"; tss_id "TSS39759";
Chr5	Cufflinks	exon	16266235	16266452	.	-	.	gene_id "XLOC_032062"; transcript_id "TCONS_00069402"; exon_number "7"; gene_name "DHAPRD"; oId "CUFF.6995.2"; nearest_ref "AT5G40610.1"; class_code "j"; tss_id "TSS39759";
Chr5	Cufflinks	exon	16266528	16266632	.	-	.	gene_id "XLOC_032062"; transcript_id "TCONS_00069402"; exon_number "8"; gene_name "DHAPRD"; oId "CUFF.6995.2"; nearest_ref "AT5G40610.1"; class_code "j"; tss_id "TSS39759";
Chr5	Cufflinks	exon	16266718	16266762	.	-	.	gene_id "XLOC_032062"; transcript_id "TCONS_00069402"; exon_number "9"; gene_name "DHAPRD"; oId "CUFF.6995.2"; nearest_ref "AT5G40610.1"; class_code "j"; tss_id "TSS39759";
Chr5	Cufflinks	exon	16267006	16267382	.	-	.	gene_id "XLOC_032062"; transcript_id "TCONS_00069402"; exon_number "10"; gene_name "DHAPRD"; oId "CUFF.6995.2"; nearest_ref "AT5G40610.1"; class_code "j"; tss_id "TSS39759";
Chr5	Cufflinks	exon	16271140	16271595	.	-	.	gene_id "XLOC_032063"; transcript_id "TCONS_00063770"; exon_number "1"; gene_name "AT5G40630"; oId "AT5G40630.1"; nearest_ref "AT5G40630.1"; class_code "="; tss_id "TSS39760"; p_id "P30905";
Chr5	Cufflinks	exon	16272126	16272470	.	-	.	gene_id "XLOC_032063"; transcript_id "TCONS_00063770"; exon_number "2"; gene_name "AT5G40630"; oId "AT5G40630.1"; nearest_ref "AT5G40630.1"; class_code "="; tss_id "TSS39760"; p_id "P30905";
Chr5	Cufflinks	exon	16280283	16280433	.	-	.	gene_id "XLOC_032064"; transcript_id "TCONS_00063771"; exon_number "1"; gene_name "AT5G40645"; oId "AT5G40645.1"; nearest_ref "AT5G40645.1"; class_code "="; tss_id "TSS39761"; p_id "P30906";
Chr5	Cufflinks	exon	16280563	16280751	.	-	.	gene_id "XLOC_032064"; transcript_id "TCONS_00063771"; exon_number "2"; gene_name "AT5G40645"; oId "AT5G40645.1"; nearest_ref "AT5G40645.1"; class_code "="; tss_id "TSS39761"; p_id "P30906";
Chr5	Cufflinks	exon	16280875	16280972	.	-	.	gene_id "XLOC_032064"; transcript_id "TCONS_00063771"; exon_number "3"; gene_name "AT5G40645"; oId "AT5G40645.1"; nearest_ref "AT5G40645.1"; class_code "="; tss_id "TSS39761"; p_id "P30906";
Chr5	Cufflinks	exon	16283508	16283757	.	-	.	gene_id "XLOC_032065"; transcript_id "TCONS_00063772"; exon_number "1"; gene_name "AT5G40660"; oId "AT5G40660.1"; nearest_ref "AT5G40660.1"; class_code "="; tss_id "TSS39762"; p_id "P30907";
Chr5	Cufflinks	exon	16283840	16284117	.	-	.	gene_id "XLOC_032065"; transcript_id "TCONS_00063772"; exon_number "2"; gene_name "AT5G40660"; oId "AT5G40660.1"; nearest_ref "AT5G40660.1"; class_code "="; tss_id "TSS39762"; p_id "P30907";
Chr5	Cufflinks	exon	16284189	16284363	.	-	.	gene_id "XLOC_032065"; transcript_id "TCONS_00063772"; exon_number "3"; gene_name "AT5G40660"; oId "AT5G40660.1"; nearest_ref "AT5G40660.1"; class_code "="; tss_id "TSS39762"; p_id "P30907";
Chr5	Cufflinks	exon	16284745	16285326	.	-	.	gene_id "XLOC_032065"; transcript_id "TCONS_00063772"; exon_number "4"; gene_name "AT5G40660"; oId "AT5G40660.1"; nearest_ref "AT5G40660.1"; class_code "="; tss_id "TSS39762"; p_id "P30907";
Chr5	Cufflinks	exon	16291737	16292135	.	-	.	gene_id "XLOC_032066"; transcript_id "TCONS_00070926"; exon_number "1"; gene_name "AT5G40700"; oId "CUFF.5581.2"; nearest_ref "AT5G40700.1"; class_code "j"; tss_id "TSS39763";
Chr5	Cufflinks	exon	16292228	16292279	.	-	.	gene_id "XLOC_032066"; transcript_id "TCONS_00070926"; exon_number "2"; gene_name "AT5G40700"; oId "CUFF.5581.2"; nearest_ref "AT5G40700.1"; class_code "j"; tss_id "TSS39763";
Chr5	Cufflinks	exon	16292367	16292436	.	-	.	gene_id "XLOC_032066"; transcript_id "TCONS_00070926"; exon_number "3"; gene_name "AT5G40700"; oId "CUFF.5581.2"; nearest_ref "AT5G40700.1"; class_code "j"; tss_id "TSS39763";
Chr5	Cufflinks	exon	16292511	16293139	.	-	.	gene_id "XLOC_032066"; transcript_id "TCONS_00070926"; exon_number "4"; gene_name "AT5G40700"; oId "CUFF.5581.2"; nearest_ref "AT5G40700.1"; class_code "j"; tss_id "TSS39763";
Chr5	Cufflinks	exon	16293372	16293531	.	-	.	gene_id "XLOC_032066"; transcript_id "TCONS_00070926"; exon_number "5"; gene_name "AT5G40700"; oId "CUFF.5581.2"; nearest_ref "AT5G40700.1"; class_code "j"; tss_id "TSS39763";
Chr5	Cufflinks	exon	16291737	16292436	.	-	.	gene_id "XLOC_032066"; transcript_id "TCONS_00070925"; exon_number "1"; gene_name "AT5G40700"; oId "CUFF.5581.1"; nearest_ref "AT5G40700.1"; class_code "j"; tss_id "TSS39763";
Chr5	Cufflinks	exon	16292511	16293139	.	-	.	gene_id "XLOC_032066"; transcript_id "TCONS_00070925"; exon_number "2"; gene_name "AT5G40700"; oId "CUFF.5581.1"; nearest_ref "AT5G40700.1"; class_code "j"; tss_id "TSS39763";
Chr5	Cufflinks	exon	16293372	16293531	.	-	.	gene_id "XLOC_032066"; transcript_id "TCONS_00070925"; exon_number "3"; gene_name "AT5G40700"; oId "CUFF.5581.1"; nearest_ref "AT5G40700.1"; class_code "j"; tss_id "TSS39763";
Chr5	Cufflinks	exon	16291755	16292133	.	-	.	gene_id "XLOC_032066"; transcript_id "TCONS_00063774"; exon_number "1"; gene_name "AT5G40700"; oId "AT5G40700.3"; nearest_ref "AT5G40700.3"; class_code "="; tss_id "TSS39763"; p_id "P30910";
Chr5	Cufflinks	exon	16292226	16292436	.	-	.	gene_id "XLOC_032066"; transcript_id "TCONS_00063774"; exon_number "2"; gene_name "AT5G40700"; oId "AT5G40700.3"; nearest_ref "AT5G40700.3"; class_code "="; tss_id "TSS39763"; p_id "P30910";
Chr5	Cufflinks	exon	16292511	16293139	.	-	.	gene_id "XLOC_032066"; transcript_id "TCONS_00063774"; exon_number "3"; gene_name "AT5G40700"; oId "AT5G40700.3"; nearest_ref "AT5G40700.3"; class_code "="; tss_id "TSS39763"; p_id "P30910";
Chr5	Cufflinks	exon	16293372	16293513	.	-	.	gene_id "XLOC_032066"; transcript_id "TCONS_00063774"; exon_number "4"; gene_name "AT5G40700"; oId "AT5G40700.3"; nearest_ref "AT5G40700.3"; class_code "="; tss_id "TSS39763"; p_id "P30910";
Chr5	Cufflinks	exon	16291755	16292130	.	-	.	gene_id "XLOC_032066"; transcript_id "TCONS_00063773"; exon_number "1"; gene_name "AT5G40700"; oId "AT5G40700.1"; nearest_ref "AT5G40700.1"; class_code "="; tss_id "TSS39763"; p_id "P30909";
Chr5	Cufflinks	exon	16292226	16292277	.	-	.	gene_id "XLOC_032066"; transcript_id "TCONS_00063773"; exon_number "2"; gene_name "AT5G40700"; oId "AT5G40700.1"; nearest_ref "AT5G40700.1"; class_code "="; tss_id "TSS39763"; p_id "P30909";
Chr5	Cufflinks	exon	16292365	16292436	.	-	.	gene_id "XLOC_032066"; transcript_id "TCONS_00063773"; exon_number "3"; gene_name "AT5G40700"; oId "AT5G40700.1"; nearest_ref "AT5G40700.1"; class_code "="; tss_id "TSS39763"; p_id "P30909";
Chr5	Cufflinks	exon	16292511	16293139	.	-	.	gene_id "XLOC_032066"; transcript_id "TCONS_00063773"; exon_number "4"; gene_name "AT5G40700"; oId "AT5G40700.1"; nearest_ref "AT5G40700.1"; class_code "="; tss_id "TSS39763"; p_id "P30909";
Chr5	Cufflinks	exon	16293372	16293513	.	-	.	gene_id "XLOC_032066"; transcript_id "TCONS_00063773"; exon_number "5"; gene_name "AT5G40700"; oId "AT5G40700.1"; nearest_ref "AT5G40700.1"; class_code "="; tss_id "TSS39763"; p_id "P30909";
Chr5	Cufflinks	exon	16291890	16292133	.	-	.	gene_id "XLOC_032066"; transcript_id "TCONS_00063775"; exon_number "1"; gene_name "AT5G40700"; oId "AT5G40700.2"; nearest_ref "AT5G40700.2"; class_code "="; tss_id "TSS39763"; p_id "P30908";
Chr5	Cufflinks	exon	16292226	16292277	.	-	.	gene_id "XLOC_032066"; transcript_id "TCONS_00063775"; exon_number "2"; gene_name "AT5G40700"; oId "AT5G40700.2"; nearest_ref "AT5G40700.2"; class_code "="; tss_id "TSS39763"; p_id "P30908";
Chr5	Cufflinks	exon	16292365	16292436	.	-	.	gene_id "XLOC_032066"; transcript_id "TCONS_00063775"; exon_number "3"; gene_name "AT5G40700"; oId "AT5G40700.2"; nearest_ref "AT5G40700.2"; class_code "="; tss_id "TSS39763"; p_id "P30908";
Chr5	Cufflinks	exon	16292511	16293139	.	-	.	gene_id "XLOC_032066"; transcript_id "TCONS_00063775"; exon_number "4"; gene_name "AT5G40700"; oId "AT5G40700.2"; nearest_ref "AT5G40700.2"; class_code "="; tss_id "TSS39763"; p_id "P30908";
Chr5	Cufflinks	exon	16293372	16293512	.	-	.	gene_id "XLOC_032066"; transcript_id "TCONS_00063775"; exon_number "5"; gene_name "AT5G40700"; oId "AT5G40700.2"; nearest_ref "AT5G40700.2"; class_code "="; tss_id "TSS39763"; p_id "P30908";
Chr5	Cufflinks	exon	16298484	16299466	.	-	.	gene_id "XLOC_032067"; transcript_id "TCONS_00069403"; exon_number "1"; gene_name "AT5G40720"; oId "CUFF.7000.1"; nearest_ref "AT5G40720.1"; class_code "x"; tss_id "TSS39764";
Chr5	Cufflinks	exon	16301817	16302269	.	-	.	gene_id "XLOC_032068"; transcript_id "TCONS_00067578"; exon_number "1"; gene_name "AT5G40740"; oId "CUFF.6207.1"; nearest_ref "AT5G40740.1"; class_code "j"; tss_id "TSS39765";
Chr5	Cufflinks	exon	16302468	16302932	.	-	.	gene_id "XLOC_032068"; transcript_id "TCONS_00067578"; exon_number "2"; gene_name "AT5G40740"; oId "CUFF.6207.1"; nearest_ref "AT5G40740.1"; class_code "j"; tss_id "TSS39765";
Chr5	Cufflinks	exon	16303144	16303393	.	-	.	gene_id "XLOC_032068"; transcript_id "TCONS_00067578"; exon_number "3"; gene_name "AT5G40740"; oId "CUFF.6207.1"; nearest_ref "AT5G40740.1"; class_code "j"; tss_id "TSS39765";
Chr5	Cufflinks	exon	16303478	16303639	.	-	.	gene_id "XLOC_032068"; transcript_id "TCONS_00067578"; exon_number "4"; gene_name "AT5G40740"; oId "CUFF.6207.1"; nearest_ref "AT5G40740.1"; class_code "j"; tss_id "TSS39765";
Chr5	Cufflinks	exon	16304067	16304264	.	-	.	gene_id "XLOC_032068"; transcript_id "TCONS_00067578"; exon_number "5"; gene_name "AT5G40740"; oId "CUFF.6207.1"; nearest_ref "AT5G40740.1"; class_code "j"; tss_id "TSS39765";
Chr5	Cufflinks	exon	16301914	16302269	.	-	.	gene_id "XLOC_032068"; transcript_id "TCONS_00063776"; exon_number "1"; gene_name "AT5G40740"; oId "AT5G40740.1"; nearest_ref "AT5G40740.1"; class_code "="; tss_id "TSS39766"; p_id "P30911";
Chr5	Cufflinks	exon	16302468	16302932	.	-	.	gene_id "XLOC_032068"; transcript_id "TCONS_00063776"; exon_number "2"; gene_name "AT5G40740"; oId "AT5G40740.1"; nearest_ref "AT5G40740.1"; class_code "="; tss_id "TSS39766"; p_id "P30911";
Chr5	Cufflinks	exon	16303144	16303393	.	-	.	gene_id "XLOC_032068"; transcript_id "TCONS_00063776"; exon_number "3"; gene_name "AT5G40740"; oId "AT5G40740.1"; nearest_ref "AT5G40740.1"; class_code "="; tss_id "TSS39766"; p_id "P30911";
Chr5	Cufflinks	exon	16303478	16303639	.	-	.	gene_id "XLOC_032068"; transcript_id "TCONS_00063776"; exon_number "4"; gene_name "AT5G40740"; oId "AT5G40740.1"; nearest_ref "AT5G40740.1"; class_code "="; tss_id "TSS39766"; p_id "P30911";
Chr5	Cufflinks	exon	16304067	16304192	.	-	.	gene_id "XLOC_032068"; transcript_id "TCONS_00063776"; exon_number "5"; gene_name "AT5G40740"; oId "AT5G40740.1"; nearest_ref "AT5G40740.1"; class_code "="; tss_id "TSS39766"; p_id "P30911";
Chr5	Cufflinks	exon	16304348	16304666	.	-	.	gene_id "XLOC_032068"; transcript_id "TCONS_00063776"; exon_number "6"; gene_name "AT5G40740"; oId "AT5G40740.1"; nearest_ref "AT5G40740.1"; class_code "="; tss_id "TSS39766"; p_id "P30911";
Chr5	Cufflinks	exon	16304745	16304805	.	-	.	gene_id "XLOC_032068"; transcript_id "TCONS_00063776"; exon_number "7"; gene_name "AT5G40740"; oId "AT5G40740.1"; nearest_ref "AT5G40740.1"; class_code "="; tss_id "TSS39766"; p_id "P30911";
Chr5	Cufflinks	exon	16304931	16305087	.	-	.	gene_id "XLOC_032068"; transcript_id "TCONS_00063776"; exon_number "8"; gene_name "AT5G40740"; oId "AT5G40740.1"; nearest_ref "AT5G40740.1"; class_code "="; tss_id "TSS39766"; p_id "P30911";
Chr5	Cufflinks	exon	16305184	16305309	.	-	.	gene_id "XLOC_032068"; transcript_id "TCONS_00063776"; exon_number "9"; gene_name "AT5G40740"; oId "AT5G40740.1"; nearest_ref "AT5G40740.1"; class_code "="; tss_id "TSS39766"; p_id "P30911";
Chr5	Cufflinks	exon	16305424	16305574	.	-	.	gene_id "XLOC_032068"; transcript_id "TCONS_00063776"; exon_number "10"; gene_name "AT5G40740"; oId "AT5G40740.1"; nearest_ref "AT5G40740.1"; class_code "="; tss_id "TSS39766"; p_id "P30911";
Chr5	Cufflinks	exon	16305779	16305873	.	-	.	gene_id "XLOC_032068"; transcript_id "TCONS_00063776"; exon_number "11"; gene_name "AT5G40740"; oId "AT5G40740.1"; nearest_ref "AT5G40740.1"; class_code "="; tss_id "TSS39766"; p_id "P30911";
Chr5	Cufflinks	exon	16305977	16306033	.	-	.	gene_id "XLOC_032068"; transcript_id "TCONS_00063776"; exon_number "12"; gene_name "AT5G40740"; oId "AT5G40740.1"; nearest_ref "AT5G40740.1"; class_code "="; tss_id "TSS39766"; p_id "P30911";
Chr5	Cufflinks	exon	16306156	16306413	.	-	.	gene_id "XLOC_032068"; transcript_id "TCONS_00063776"; exon_number "13"; gene_name "AT5G40740"; oId "AT5G40740.1"; nearest_ref "AT5G40740.1"; class_code "="; tss_id "TSS39766"; p_id "P30911";
Chr5	Cufflinks	exon	16301914	16302269	.	-	.	gene_id "XLOC_032068"; transcript_id "TCONS_00069404"; exon_number "1"; gene_name "AT5G40740"; oId "CUFF.7001.2"; nearest_ref "AT5G40740.1"; class_code "j"; tss_id "TSS39766";
Chr5	Cufflinks	exon	16302468	16302932	.	-	.	gene_id "XLOC_032068"; transcript_id "TCONS_00069404"; exon_number "2"; gene_name "AT5G40740"; oId "CUFF.7001.2"; nearest_ref "AT5G40740.1"; class_code "j"; tss_id "TSS39766";
Chr5	Cufflinks	exon	16303144	16303393	.	-	.	gene_id "XLOC_032068"; transcript_id "TCONS_00069404"; exon_number "3"; gene_name "AT5G40740"; oId "CUFF.7001.2"; nearest_ref "AT5G40740.1"; class_code "j"; tss_id "TSS39766";
Chr5	Cufflinks	exon	16303478	16303639	.	-	.	gene_id "XLOC_032068"; transcript_id "TCONS_00069404"; exon_number "4"; gene_name "AT5G40740"; oId "CUFF.7001.2"; nearest_ref "AT5G40740.1"; class_code "j"; tss_id "TSS39766";
Chr5	Cufflinks	exon	16304067	16304192	.	-	.	gene_id "XLOC_032068"; transcript_id "TCONS_00069404"; exon_number "5"; gene_name "AT5G40740"; oId "CUFF.7001.2"; nearest_ref "AT5G40740.1"; class_code "j"; tss_id "TSS39766";
Chr5	Cufflinks	exon	16304348	16304666	.	-	.	gene_id "XLOC_032068"; transcript_id "TCONS_00069404"; exon_number "6"; gene_name "AT5G40740"; oId "CUFF.7001.2"; nearest_ref "AT5G40740.1"; class_code "j"; tss_id "TSS39766";
Chr5	Cufflinks	exon	16304745	16304805	.	-	.	gene_id "XLOC_032068"; transcript_id "TCONS_00069404"; exon_number "7"; gene_name "AT5G40740"; oId "CUFF.7001.2"; nearest_ref "AT5G40740.1"; class_code "j"; tss_id "TSS39766";
Chr5	Cufflinks	exon	16304931	16305087	.	-	.	gene_id "XLOC_032068"; transcript_id "TCONS_00069404"; exon_number "8"; gene_name "AT5G40740"; oId "CUFF.7001.2"; nearest_ref "AT5G40740.1"; class_code "j"; tss_id "TSS39766";
Chr5	Cufflinks	exon	16305184	16305309	.	-	.	gene_id "XLOC_032068"; transcript_id "TCONS_00069404"; exon_number "9"; gene_name "AT5G40740"; oId "CUFF.7001.2"; nearest_ref "AT5G40740.1"; class_code "j"; tss_id "TSS39766";
Chr5	Cufflinks	exon	16305424	16305574	.	-	.	gene_id "XLOC_032068"; transcript_id "TCONS_00069404"; exon_number "10"; gene_name "AT5G40740"; oId "CUFF.7001.2"; nearest_ref "AT5G40740.1"; class_code "j"; tss_id "TSS39766";
Chr5	Cufflinks	exon	16305779	16305873	.	-	.	gene_id "XLOC_032068"; transcript_id "TCONS_00069404"; exon_number "11"; gene_name "AT5G40740"; oId "CUFF.7001.2"; nearest_ref "AT5G40740.1"; class_code "j"; tss_id "TSS39766";
Chr5	Cufflinks	exon	16305977	16306035	.	-	.	gene_id "XLOC_032068"; transcript_id "TCONS_00069404"; exon_number "12"; gene_name "AT5G40740"; oId "CUFF.7001.2"; nearest_ref "AT5G40740.1"; class_code "j"; tss_id "TSS39766";
Chr5	Cufflinks	exon	16306158	16306415	.	-	.	gene_id "XLOC_032068"; transcript_id "TCONS_00069404"; exon_number "13"; gene_name "AT5G40740"; oId "CUFF.7001.2"; nearest_ref "AT5G40740.1"; class_code "j"; tss_id "TSS39766";
Chr5	Cufflinks	exon	16304011	16304192	.	-	.	gene_id "XLOC_032068"; transcript_id "TCONS_00067579"; exon_number "1"; gene_name "AT5G40740"; oId "CUFF.6207.3"; nearest_ref "AT5G40740.1"; class_code "j"; tss_id "TSS39766";
Chr5	Cufflinks	exon	16304348	16304666	.	-	.	gene_id "XLOC_032068"; transcript_id "TCONS_00067579"; exon_number "2"; gene_name "AT5G40740"; oId "CUFF.6207.3"; nearest_ref "AT5G40740.1"; class_code "j"; tss_id "TSS39766";
Chr5	Cufflinks	exon	16304745	16304805	.	-	.	gene_id "XLOC_032068"; transcript_id "TCONS_00067579"; exon_number "3"; gene_name "AT5G40740"; oId "CUFF.6207.3"; nearest_ref "AT5G40740.1"; class_code "j"; tss_id "TSS39766";
Chr5	Cufflinks	exon	16304931	16305087	.	-	.	gene_id "XLOC_032068"; transcript_id "TCONS_00067579"; exon_number "4"; gene_name "AT5G40740"; oId "CUFF.6207.3"; nearest_ref "AT5G40740.1"; class_code "j"; tss_id "TSS39766";
Chr5	Cufflinks	exon	16305184	16305309	.	-	.	gene_id "XLOC_032068"; transcript_id "TCONS_00067579"; exon_number "5"; gene_name "AT5G40740"; oId "CUFF.6207.3"; nearest_ref "AT5G40740.1"; class_code "j"; tss_id "TSS39766";
Chr5	Cufflinks	exon	16305424	16305574	.	-	.	gene_id "XLOC_032068"; transcript_id "TCONS_00067579"; exon_number "6"; gene_name "AT5G40740"; oId "CUFF.6207.3"; nearest_ref "AT5G40740.1"; class_code "j"; tss_id "TSS39766";
Chr5	Cufflinks	exon	16305779	16305873	.	-	.	gene_id "XLOC_032068"; transcript_id "TCONS_00067579"; exon_number "7"; gene_name "AT5G40740"; oId "CUFF.6207.3"; nearest_ref "AT5G40740.1"; class_code "j"; tss_id "TSS39766";
Chr5	Cufflinks	exon	16305977	16306035	.	-	.	gene_id "XLOC_032068"; transcript_id "TCONS_00067579"; exon_number "8"; gene_name "AT5G40740"; oId "CUFF.6207.3"; nearest_ref "AT5G40740.1"; class_code "j"; tss_id "TSS39766";
Chr5	Cufflinks	exon	16306156	16306424	.	-	.	gene_id "XLOC_032068"; transcript_id "TCONS_00067579"; exon_number "9"; gene_name "AT5G40740"; oId "CUFF.6207.3"; nearest_ref "AT5G40740.1"; class_code "j"; tss_id "TSS39766";
Chr5	Cufflinks	exon	16314850	16315488	.	-	.	gene_id "XLOC_032069"; transcript_id "TCONS_00063777"; exon_number "1"; gene_name "ATPHB3"; oId "AT5G40770.1"; nearest_ref "AT5G40770.1"; class_code "="; tss_id "TSS39767"; p_id "P30912";
Chr5	Cufflinks	exon	16315571	16316110	.	-	.	gene_id "XLOC_032069"; transcript_id "TCONS_00063777"; exon_number "2"; gene_name "ATPHB3"; oId "AT5G40770.1"; nearest_ref "AT5G40770.1"; class_code "="; tss_id "TSS39767"; p_id "P30912";
Chr5	Cufflinks	exon	16316310	16316719	.	-	.	gene_id "XLOC_032069"; transcript_id "TCONS_00063777"; exon_number "3"; gene_name "ATPHB3"; oId "AT5G40770.1"; nearest_ref "AT5G40770.1"; class_code "="; tss_id "TSS39767"; p_id "P30912";
Chr5	Cufflinks	exon	16315323	16315489	.	-	.	gene_id "XLOC_032069"; transcript_id "TCONS_00070927"; exon_number "1"; gene_name "ATPHB3"; oId "CUFF.5586.2"; nearest_ref "AT5G40770.1"; class_code "j"; tss_id "TSS39767";
Chr5	Cufflinks	exon	16315571	16316111	.	-	.	gene_id "XLOC_032069"; transcript_id "TCONS_00070927"; exon_number "2"; gene_name "ATPHB3"; oId "CUFF.5586.2"; nearest_ref "AT5G40770.1"; class_code "j"; tss_id "TSS39767";
Chr5	Cufflinks	exon	16316311	16316719	.	-	.	gene_id "XLOC_032069"; transcript_id "TCONS_00070927"; exon_number "3"; gene_name "ATPHB3"; oId "CUFF.5586.2"; nearest_ref "AT5G40770.1"; class_code "j"; tss_id "TSS39767";
Chr5	Cufflinks	exon	16315329	16315488	.	-	.	gene_id "XLOC_032069"; transcript_id "TCONS_00067581"; exon_number "1"; gene_name "ATPHB3"; oId "CUFF.6209.3"; nearest_ref "AT5G40770.1"; class_code "j"; tss_id "TSS39767";
Chr5	Cufflinks	exon	16315571	16316112	.	-	.	gene_id "XLOC_032069"; transcript_id "TCONS_00067581"; exon_number "2"; gene_name "ATPHB3"; oId "CUFF.6209.3"; nearest_ref "AT5G40770.1"; class_code "j"; tss_id "TSS39767";
Chr5	Cufflinks	exon	16316312	16316719	.	-	.	gene_id "XLOC_032069"; transcript_id "TCONS_00067581"; exon_number "3"; gene_name "ATPHB3"; oId "CUFF.6209.3"; nearest_ref "AT5G40770.1"; class_code "j"; tss_id "TSS39767";
Chr5	Cufflinks	exon	16315329	16315489	.	-	.	gene_id "XLOC_032069"; transcript_id "TCONS_00067580"; exon_number "1"; gene_name "ATPHB3"; oId "CUFF.6209.2"; nearest_ref "AT5G40770.1"; class_code "j"; tss_id "TSS39767";
Chr5	Cufflinks	exon	16315572	16316110	.	-	.	gene_id "XLOC_032069"; transcript_id "TCONS_00067580"; exon_number "2"; gene_name "ATPHB3"; oId "CUFF.6209.2"; nearest_ref "AT5G40770.1"; class_code "j"; tss_id "TSS39767";
Chr5	Cufflinks	exon	16316310	16316719	.	-	.	gene_id "XLOC_032069"; transcript_id "TCONS_00067580"; exon_number "3"; gene_name "ATPHB3"; oId "CUFF.6209.2"; nearest_ref "AT5G40770.1"; class_code "j"; tss_id "TSS39767";
Chr5	Cufflinks	exon	16315339	16315489	.	-	.	gene_id "XLOC_032069"; transcript_id "TCONS_00063778"; exon_number "1"; gene_name "ATPHB3"; oId "CUFF.7736.2"; nearest_ref "AT5G40770.1"; class_code "j"; tss_id "TSS39768";
Chr5	Cufflinks	exon	16315571	16316110	.	-	.	gene_id "XLOC_032069"; transcript_id "TCONS_00063778"; exon_number "2"; gene_name "ATPHB3"; oId "CUFF.7736.2"; nearest_ref "AT5G40770.1"; class_code "j"; tss_id "TSS39768";
Chr5	Cufflinks	exon	16316310	16316591	.	-	.	gene_id "XLOC_032069"; transcript_id "TCONS_00063778"; exon_number "3"; gene_name "ATPHB3"; oId "CUFF.7736.2"; nearest_ref "AT5G40770.1"; class_code "j"; tss_id "TSS39768";
Chr5	Cufflinks	exon	16330115	16331026	.	-	.	gene_id "XLOC_032070"; transcript_id "TCONS_00063779"; exon_number "1"; gene_name "AT5G40790"; oId "AT5G40790.1"; nearest_ref "AT5G40790.1"; class_code "="; tss_id "TSS39769"; p_id "P30913";
Chr5	Cufflinks	exon	16334810	16335628	.	-	.	gene_id "XLOC_032071"; transcript_id "TCONS_00063780"; exon_number "1"; gene_name "AT5G40800"; oId "AT5G40800.1"; nearest_ref "AT5G40800.1"; class_code "="; tss_id "TSS39770"; p_id "P30914";
Chr5	Cufflinks	exon	16342745	16344009	.	-	.	gene_id "XLOC_032072"; transcript_id "TCONS_00063782"; exon_number "1"; gene_name "ATRAD3"; oId "CUFF.7740.2"; nearest_ref "AT5G40820.1"; class_code "j"; tss_id "TSS39771";
Chr5	Cufflinks	exon	16344109	16344303	.	-	.	gene_id "XLOC_032072"; transcript_id "TCONS_00063782"; exon_number "2"; gene_name "ATRAD3"; oId "CUFF.7740.2"; nearest_ref "AT5G40820.1"; class_code "j"; tss_id "TSS39771";
Chr5	Cufflinks	exon	16344393	16345013	.	-	.	gene_id "XLOC_032072"; transcript_id "TCONS_00063782"; exon_number "3"; gene_name "ATRAD3"; oId "CUFF.7740.2"; nearest_ref "AT5G40820.1"; class_code "j"; tss_id "TSS39771";
Chr5	Cufflinks	exon	16345204	16345773	.	-	.	gene_id "XLOC_032072"; transcript_id "TCONS_00063782"; exon_number "4"; gene_name "ATRAD3"; oId "CUFF.7740.2"; nearest_ref "AT5G40820.1"; class_code "j"; tss_id "TSS39771";
Chr5	Cufflinks	exon	16345860	16349232	.	-	.	gene_id "XLOC_032072"; transcript_id "TCONS_00063782"; exon_number "5"; gene_name "ATRAD3"; oId "CUFF.7740.2"; nearest_ref "AT5G40820.1"; class_code "j"; tss_id "TSS39771";
Chr5	Cufflinks	exon	16349569	16350816	.	-	.	gene_id "XLOC_032072"; transcript_id "TCONS_00063782"; exon_number "6"; gene_name "ATRAD3"; oId "CUFF.7740.2"; nearest_ref "AT5G40820.1"; class_code "j"; tss_id "TSS39771";
Chr5	Cufflinks	exon	16350938	16351241	.	-	.	gene_id "XLOC_032072"; transcript_id "TCONS_00063782"; exon_number "7"; gene_name "ATRAD3"; oId "CUFF.7740.2"; nearest_ref "AT5G40820.1"; class_code "j"; tss_id "TSS39771";
Chr5	Cufflinks	exon	16351360	16351432	.	-	.	gene_id "XLOC_032072"; transcript_id "TCONS_00063782"; exon_number "8"; gene_name "ATRAD3"; oId "CUFF.7740.2"; nearest_ref "AT5G40820.1"; class_code "j"; tss_id "TSS39771";
Chr5	Cufflinks	exon	16351512	16352066	.	-	.	gene_id "XLOC_032072"; transcript_id "TCONS_00063782"; exon_number "9"; gene_name "ATRAD3"; oId "CUFF.7740.2"; nearest_ref "AT5G40820.1"; class_code "j"; tss_id "TSS39771";
Chr5	Cufflinks	exon	16352192	16352336	.	-	.	gene_id "XLOC_032072"; transcript_id "TCONS_00063782"; exon_number "10"; gene_name "ATRAD3"; oId "CUFF.7740.2"; nearest_ref "AT5G40820.1"; class_code "j"; tss_id "TSS39771";
Chr5	Cufflinks	exon	16352566	16352687	.	-	.	gene_id "XLOC_032072"; transcript_id "TCONS_00063782"; exon_number "11"; gene_name "ATRAD3"; oId "CUFF.7740.2"; nearest_ref "AT5G40820.1"; class_code "j"; tss_id "TSS39771";
Chr5	Cufflinks	exon	16352805	16353118	.	-	.	gene_id "XLOC_032072"; transcript_id "TCONS_00063782"; exon_number "12"; gene_name "ATRAD3"; oId "CUFF.7740.2"; nearest_ref "AT5G40820.1"; class_code "j"; tss_id "TSS39771";
Chr5	Cufflinks	exon	16353232	16353344	.	-	.	gene_id "XLOC_032072"; transcript_id "TCONS_00063782"; exon_number "13"; gene_name "ATRAD3"; oId "CUFF.7740.2"; nearest_ref "AT5G40820.1"; class_code "j"; tss_id "TSS39771";
Chr5	Cufflinks	exon	16353420	16353564	.	-	.	gene_id "XLOC_032072"; transcript_id "TCONS_00063782"; exon_number "14"; gene_name "ATRAD3"; oId "CUFF.7740.2"; nearest_ref "AT5G40820.1"; class_code "j"; tss_id "TSS39771";
Chr5	Cufflinks	exon	16353667	16353898	.	-	.	gene_id "XLOC_032072"; transcript_id "TCONS_00063782"; exon_number "15"; gene_name "ATRAD3"; oId "CUFF.7740.2"; nearest_ref "AT5G40820.1"; class_code "j"; tss_id "TSS39771";
Chr5	Cufflinks	exon	16342745	16343699	.	-	.	gene_id "XLOC_032072"; transcript_id "TCONS_00063781"; exon_number "1"; gene_name "ATRAD3"; oId "AT5G40820.1"; nearest_ref "AT5G40820.1"; class_code "="; tss_id "TSS39771"; p_id "P30915";
Chr5	Cufflinks	exon	16343786	16344009	.	-	.	gene_id "XLOC_032072"; transcript_id "TCONS_00063781"; exon_number "2"; gene_name "ATRAD3"; oId "AT5G40820.1"; nearest_ref "AT5G40820.1"; class_code "="; tss_id "TSS39771"; p_id "P30915";
Chr5	Cufflinks	exon	16344109	16344303	.	-	.	gene_id "XLOC_032072"; transcript_id "TCONS_00063781"; exon_number "3"; gene_name "ATRAD3"; oId "AT5G40820.1"; nearest_ref "AT5G40820.1"; class_code "="; tss_id "TSS39771"; p_id "P30915";
Chr5	Cufflinks	exon	16344393	16345013	.	-	.	gene_id "XLOC_032072"; transcript_id "TCONS_00063781"; exon_number "4"; gene_name "ATRAD3"; oId "AT5G40820.1"; nearest_ref "AT5G40820.1"; class_code "="; tss_id "TSS39771"; p_id "P30915";
Chr5	Cufflinks	exon	16345204	16345773	.	-	.	gene_id "XLOC_032072"; transcript_id "TCONS_00063781"; exon_number "5"; gene_name "ATRAD3"; oId "AT5G40820.1"; nearest_ref "AT5G40820.1"; class_code "="; tss_id "TSS39771"; p_id "P30915";
Chr5	Cufflinks	exon	16345860	16349232	.	-	.	gene_id "XLOC_032072"; transcript_id "TCONS_00063781"; exon_number "6"; gene_name "ATRAD3"; oId "AT5G40820.1"; nearest_ref "AT5G40820.1"; class_code "="; tss_id "TSS39771"; p_id "P30915";
Chr5	Cufflinks	exon	16349569	16350816	.	-	.	gene_id "XLOC_032072"; transcript_id "TCONS_00063781"; exon_number "7"; gene_name "ATRAD3"; oId "AT5G40820.1"; nearest_ref "AT5G40820.1"; class_code "="; tss_id "TSS39771"; p_id "P30915";
Chr5	Cufflinks	exon	16350938	16351241	.	-	.	gene_id "XLOC_032072"; transcript_id "TCONS_00063781"; exon_number "8"; gene_name "ATRAD3"; oId "AT5G40820.1"; nearest_ref "AT5G40820.1"; class_code "="; tss_id "TSS39771"; p_id "P30915";
Chr5	Cufflinks	exon	16351360	16351432	.	-	.	gene_id "XLOC_032072"; transcript_id "TCONS_00063781"; exon_number "9"; gene_name "ATRAD3"; oId "AT5G40820.1"; nearest_ref "AT5G40820.1"; class_code "="; tss_id "TSS39771"; p_id "P30915";
Chr5	Cufflinks	exon	16351512	16352066	.	-	.	gene_id "XLOC_032072"; transcript_id "TCONS_00063781"; exon_number "10"; gene_name "ATRAD3"; oId "AT5G40820.1"; nearest_ref "AT5G40820.1"; class_code "="; tss_id "TSS39771"; p_id "P30915";
Chr5	Cufflinks	exon	16352192	16352336	.	-	.	gene_id "XLOC_032072"; transcript_id "TCONS_00063781"; exon_number "11"; gene_name "ATRAD3"; oId "AT5G40820.1"; nearest_ref "AT5G40820.1"; class_code "="; tss_id "TSS39771"; p_id "P30915";
Chr5	Cufflinks	exon	16352566	16352687	.	-	.	gene_id "XLOC_032072"; transcript_id "TCONS_00063781"; exon_number "12"; gene_name "ATRAD3"; oId "AT5G40820.1"; nearest_ref "AT5G40820.1"; class_code "="; tss_id "TSS39771"; p_id "P30915";
Chr5	Cufflinks	exon	16352805	16353118	.	-	.	gene_id "XLOC_032072"; transcript_id "TCONS_00063781"; exon_number "13"; gene_name "ATRAD3"; oId "AT5G40820.1"; nearest_ref "AT5G40820.1"; class_code "="; tss_id "TSS39771"; p_id "P30915";
Chr5	Cufflinks	exon	16353232	16353344	.	-	.	gene_id "XLOC_032072"; transcript_id "TCONS_00063781"; exon_number "14"; gene_name "ATRAD3"; oId "AT5G40820.1"; nearest_ref "AT5G40820.1"; class_code "="; tss_id "TSS39771"; p_id "P30915";
Chr5	Cufflinks	exon	16353420	16353564	.	-	.	gene_id "XLOC_032072"; transcript_id "TCONS_00063781"; exon_number "15"; gene_name "ATRAD3"; oId "AT5G40820.1"; nearest_ref "AT5G40820.1"; class_code "="; tss_id "TSS39771"; p_id "P30915";
Chr5	Cufflinks	exon	16353667	16353898	.	-	.	gene_id "XLOC_032072"; transcript_id "TCONS_00063781"; exon_number "16"; gene_name "ATRAD3"; oId "AT5G40820.1"; nearest_ref "AT5G40820.1"; class_code "="; tss_id "TSS39771"; p_id "P30915";
Chr5	Cufflinks	exon	16349513	16350816	.	-	.	gene_id "XLOC_032072"; transcript_id "TCONS_00063783"; exon_number "1"; gene_name "ATRAD3"; oId "CUFF.7740.3"; nearest_ref "AT5G40820.1"; class_code "j"; tss_id "TSS39771";
Chr5	Cufflinks	exon	16350938	16351241	.	-	.	gene_id "XLOC_032072"; transcript_id "TCONS_00063783"; exon_number "2"; gene_name "ATRAD3"; oId "CUFF.7740.3"; nearest_ref "AT5G40820.1"; class_code "j"; tss_id "TSS39771";
Chr5	Cufflinks	exon	16351360	16351432	.	-	.	gene_id "XLOC_032072"; transcript_id "TCONS_00063783"; exon_number "3"; gene_name "ATRAD3"; oId "CUFF.7740.3"; nearest_ref "AT5G40820.1"; class_code "j"; tss_id "TSS39771";
Chr5	Cufflinks	exon	16351512	16352066	.	-	.	gene_id "XLOC_032072"; transcript_id "TCONS_00063783"; exon_number "4"; gene_name "ATRAD3"; oId "CUFF.7740.3"; nearest_ref "AT5G40820.1"; class_code "j"; tss_id "TSS39771";
Chr5	Cufflinks	exon	16352192	16352336	.	-	.	gene_id "XLOC_032072"; transcript_id "TCONS_00063783"; exon_number "5"; gene_name "ATRAD3"; oId "CUFF.7740.3"; nearest_ref "AT5G40820.1"; class_code "j"; tss_id "TSS39771";
Chr5	Cufflinks	exon	16352566	16352687	.	-	.	gene_id "XLOC_032072"; transcript_id "TCONS_00063783"; exon_number "6"; gene_name "ATRAD3"; oId "CUFF.7740.3"; nearest_ref "AT5G40820.1"; class_code "j"; tss_id "TSS39771";
Chr5	Cufflinks	exon	16352805	16353118	.	-	.	gene_id "XLOC_032072"; transcript_id "TCONS_00063783"; exon_number "7"; gene_name "ATRAD3"; oId "CUFF.7740.3"; nearest_ref "AT5G40820.1"; class_code "j"; tss_id "TSS39771";
Chr5	Cufflinks	exon	16353232	16353344	.	-	.	gene_id "XLOC_032072"; transcript_id "TCONS_00063783"; exon_number "8"; gene_name "ATRAD3"; oId "CUFF.7740.3"; nearest_ref "AT5G40820.1"; class_code "j"; tss_id "TSS39771";
Chr5	Cufflinks	exon	16353420	16353564	.	-	.	gene_id "XLOC_032072"; transcript_id "TCONS_00063783"; exon_number "9"; gene_name "ATRAD3"; oId "CUFF.7740.3"; nearest_ref "AT5G40820.1"; class_code "j"; tss_id "TSS39771";
Chr5	Cufflinks	exon	16353667	16353898	.	-	.	gene_id "XLOC_032072"; transcript_id "TCONS_00063783"; exon_number "10"; gene_name "ATRAD3"; oId "CUFF.7740.3"; nearest_ref "AT5G40820.1"; class_code "j"; tss_id "TSS39771";
Chr5	Cufflinks	exon	16354379	16356289	.	-	.	gene_id "XLOC_032073"; transcript_id "TCONS_00067582"; exon_number "1"; gene_name "AT5G40830"; oId "CUFF.6213.1"; nearest_ref "AT5G40830.1"; class_code "e"; tss_id "TSS39772";
Chr5	Cufflinks	exon	16354380	16355921	.	-	.	gene_id "XLOC_032073"; transcript_id "TCONS_00063784"; exon_number "1"; gene_name "AT5G40830"; oId "AT5G40830.1"; nearest_ref "AT5G40830.1"; class_code "="; tss_id "TSS39772"; p_id "P30916";
Chr5	Cufflinks	exon	16356196	16356273	.	-	.	gene_id "XLOC_032073"; transcript_id "TCONS_00063784"; exon_number "2"; gene_name "AT5G40830"; oId "AT5G40830.1"; nearest_ref "AT5G40830.1"; class_code "="; tss_id "TSS39772"; p_id "P30916";
Chr5	Cufflinks	exon	16354380	16355921	.	-	.	gene_id "XLOC_032073"; transcript_id "TCONS_00063785"; exon_number "1"; gene_name "AT5G40830"; oId "AT5G40830.2"; nearest_ref "AT5G40830.2"; class_code "="; tss_id "TSS39772"; p_id "P30916";
Chr5	Cufflinks	exon	16356215	16356289	.	-	.	gene_id "XLOC_032073"; transcript_id "TCONS_00063785"; exon_number "2"; gene_name "AT5G40830"; oId "AT5G40830.2"; nearest_ref "AT5G40830.2"; class_code "="; tss_id "TSS39772"; p_id "P30916";
Chr5	Cufflinks	exon	16359244	16359706	.	-	.	gene_id "XLOC_032074"; transcript_id "TCONS_00067583"; exon_number "1"; gene_name "SYN2"; oId "CUFF.6214.1"; nearest_ref "AT5G40840.1"; class_code "j"; tss_id "TSS39773";
Chr5	Cufflinks	exon	16359804	16359936	.	-	.	gene_id "XLOC_032074"; transcript_id "TCONS_00067583"; exon_number "2"; gene_name "SYN2"; oId "CUFF.6214.1"; nearest_ref "AT5G40840.1"; class_code "j"; tss_id "TSS39773";
Chr5	Cufflinks	exon	16360024	16360045	.	-	.	gene_id "XLOC_032074"; transcript_id "TCONS_00067583"; exon_number "3"; gene_name "SYN2"; oId "CUFF.6214.1"; nearest_ref "AT5G40840.1"; class_code "j"; tss_id "TSS39773";
Chr5	Cufflinks	exon	16360268	16360301	.	-	.	gene_id "XLOC_032074"; transcript_id "TCONS_00067583"; exon_number "4"; gene_name "SYN2"; oId "CUFF.6214.1"; nearest_ref "AT5G40840.1"; class_code "j"; tss_id "TSS39773";
Chr5	Cufflinks	exon	16360417	16361000	.	-	.	gene_id "XLOC_032074"; transcript_id "TCONS_00067583"; exon_number "5"; gene_name "SYN2"; oId "CUFF.6214.1"; nearest_ref "AT5G40840.1"; class_code "j"; tss_id "TSS39773";
Chr5	Cufflinks	exon	16361073	16361209	.	-	.	gene_id "XLOC_032074"; transcript_id "TCONS_00067583"; exon_number "6"; gene_name "SYN2"; oId "CUFF.6214.1"; nearest_ref "AT5G40840.1"; class_code "j"; tss_id "TSS39773";
Chr5	Cufflinks	exon	16361295	16361406	.	-	.	gene_id "XLOC_032074"; transcript_id "TCONS_00067583"; exon_number "7"; gene_name "SYN2"; oId "CUFF.6214.1"; nearest_ref "AT5G40840.1"; class_code "j"; tss_id "TSS39773";
Chr5	Cufflinks	exon	16361486	16362208	.	-	.	gene_id "XLOC_032074"; transcript_id "TCONS_00067583"; exon_number "8"; gene_name "SYN2"; oId "CUFF.6214.1"; nearest_ref "AT5G40840.1"; class_code "j"; tss_id "TSS39773";
Chr5	Cufflinks	exon	16362316	16362706	.	-	.	gene_id "XLOC_032074"; transcript_id "TCONS_00067583"; exon_number "9"; gene_name "SYN2"; oId "CUFF.6214.1"; nearest_ref "AT5G40840.1"; class_code "j"; tss_id "TSS39773";
Chr5	Cufflinks	exon	16362787	16363060	.	-	.	gene_id "XLOC_032074"; transcript_id "TCONS_00067583"; exon_number "10"; gene_name "SYN2"; oId "CUFF.6214.1"; nearest_ref "AT5G40840.1"; class_code "j"; tss_id "TSS39773";
Chr5	Cufflinks	exon	16363599	16363863	.	-	.	gene_id "XLOC_032074"; transcript_id "TCONS_00067583"; exon_number "11"; gene_name "SYN2"; oId "CUFF.6214.1"; nearest_ref "AT5G40840.1"; class_code "j"; tss_id "TSS39773";
Chr5	Cufflinks	exon	16359430	16359706	.	-	.	gene_id "XLOC_032074"; transcript_id "TCONS_00063787"; exon_number "1"; gene_name "SYN2"; oId "AT5G40840.3"; nearest_ref "AT5G40840.3"; class_code "="; tss_id "TSS39773"; p_id "P30919";
Chr5	Cufflinks	exon	16359804	16359936	.	-	.	gene_id "XLOC_032074"; transcript_id "TCONS_00063787"; exon_number "2"; gene_name "SYN2"; oId "AT5G40840.3"; nearest_ref "AT5G40840.3"; class_code "="; tss_id "TSS39773"; p_id "P30919";
Chr5	Cufflinks	exon	16360024	16360045	.	-	.	gene_id "XLOC_032074"; transcript_id "TCONS_00063787"; exon_number "3"; gene_name "SYN2"; oId "AT5G40840.3"; nearest_ref "AT5G40840.3"; class_code "="; tss_id "TSS39773"; p_id "P30919";
Chr5	Cufflinks	exon	16360268	16360304	.	-	.	gene_id "XLOC_032074"; transcript_id "TCONS_00063787"; exon_number "4"; gene_name "SYN2"; oId "AT5G40840.3"; nearest_ref "AT5G40840.3"; class_code "="; tss_id "TSS39773"; p_id "P30919";
Chr5	Cufflinks	exon	16360417	16361000	.	-	.	gene_id "XLOC_032074"; transcript_id "TCONS_00063787"; exon_number "5"; gene_name "SYN2"; oId "AT5G40840.3"; nearest_ref "AT5G40840.3"; class_code "="; tss_id "TSS39773"; p_id "P30919";
Chr5	Cufflinks	exon	16361073	16361209	.	-	.	gene_id "XLOC_032074"; transcript_id "TCONS_00063787"; exon_number "6"; gene_name "SYN2"; oId "AT5G40840.3"; nearest_ref "AT5G40840.3"; class_code "="; tss_id "TSS39773"; p_id "P30919";
Chr5	Cufflinks	exon	16361295	16361406	.	-	.	gene_id "XLOC_032074"; transcript_id "TCONS_00063787"; exon_number "7"; gene_name "SYN2"; oId "AT5G40840.3"; nearest_ref "AT5G40840.3"; class_code "="; tss_id "TSS39773"; p_id "P30919";
Chr5	Cufflinks	exon	16361486	16362208	.	-	.	gene_id "XLOC_032074"; transcript_id "TCONS_00063787"; exon_number "8"; gene_name "SYN2"; oId "AT5G40840.3"; nearest_ref "AT5G40840.3"; class_code "="; tss_id "TSS39773"; p_id "P30919";
Chr5	Cufflinks	exon	16362316	16362386	.	-	.	gene_id "XLOC_032074"; transcript_id "TCONS_00063787"; exon_number "9"; gene_name "SYN2"; oId "AT5G40840.3"; nearest_ref "AT5G40840.3"; class_code "="; tss_id "TSS39773"; p_id "P30919";
Chr5	Cufflinks	exon	16362544	16362590	.	-	.	gene_id "XLOC_032074"; transcript_id "TCONS_00063787"; exon_number "10"; gene_name "SYN2"; oId "AT5G40840.3"; nearest_ref "AT5G40840.3"; class_code "="; tss_id "TSS39773"; p_id "P30919";
Chr5	Cufflinks	exon	16362669	16362706	.	-	.	gene_id "XLOC_032074"; transcript_id "TCONS_00063787"; exon_number "11"; gene_name "SYN2"; oId "AT5G40840.3"; nearest_ref "AT5G40840.3"; class_code "="; tss_id "TSS39773"; p_id "P30919";
Chr5	Cufflinks	exon	16362787	16363060	.	-	.	gene_id "XLOC_032074"; transcript_id "TCONS_00063787"; exon_number "12"; gene_name "SYN2"; oId "AT5G40840.3"; nearest_ref "AT5G40840.3"; class_code "="; tss_id "TSS39773"; p_id "P30919";
Chr5	Cufflinks	exon	16363599	16363792	.	-	.	gene_id "XLOC_032074"; transcript_id "TCONS_00063787"; exon_number "13"; gene_name "SYN2"; oId "AT5G40840.3"; nearest_ref "AT5G40840.3"; class_code "="; tss_id "TSS39773"; p_id "P30919";
Chr5	Cufflinks	exon	16359430	16359706	.	-	.	gene_id "XLOC_032074"; transcript_id "TCONS_00063786"; exon_number "1"; gene_name "SYN2"; oId "AT5G40840.2"; nearest_ref "AT5G40840.2"; class_code "="; tss_id "TSS39773"; p_id "P30917";
Chr5	Cufflinks	exon	16359804	16359936	.	-	.	gene_id "XLOC_032074"; transcript_id "TCONS_00063786"; exon_number "2"; gene_name "SYN2"; oId "AT5G40840.2"; nearest_ref "AT5G40840.2"; class_code "="; tss_id "TSS39773"; p_id "P30917";
Chr5	Cufflinks	exon	16360024	16360045	.	-	.	gene_id "XLOC_032074"; transcript_id "TCONS_00063786"; exon_number "3"; gene_name "SYN2"; oId "AT5G40840.2"; nearest_ref "AT5G40840.2"; class_code "="; tss_id "TSS39773"; p_id "P30917";
Chr5	Cufflinks	exon	16360268	16360304	.	-	.	gene_id "XLOC_032074"; transcript_id "TCONS_00063786"; exon_number "4"; gene_name "SYN2"; oId "AT5G40840.2"; nearest_ref "AT5G40840.2"; class_code "="; tss_id "TSS39773"; p_id "P30917";
Chr5	Cufflinks	exon	16360417	16361000	.	-	.	gene_id "XLOC_032074"; transcript_id "TCONS_00063786"; exon_number "5"; gene_name "SYN2"; oId "AT5G40840.2"; nearest_ref "AT5G40840.2"; class_code "="; tss_id "TSS39773"; p_id "P30917";
Chr5	Cufflinks	exon	16361073	16361209	.	-	.	gene_id "XLOC_032074"; transcript_id "TCONS_00063786"; exon_number "6"; gene_name "SYN2"; oId "AT5G40840.2"; nearest_ref "AT5G40840.2"; class_code "="; tss_id "TSS39773"; p_id "P30917";
Chr5	Cufflinks	exon	16361295	16361406	.	-	.	gene_id "XLOC_032074"; transcript_id "TCONS_00063786"; exon_number "7"; gene_name "SYN2"; oId "AT5G40840.2"; nearest_ref "AT5G40840.2"; class_code "="; tss_id "TSS39773"; p_id "P30917";
Chr5	Cufflinks	exon	16361486	16362243	.	-	.	gene_id "XLOC_032074"; transcript_id "TCONS_00063786"; exon_number "8"; gene_name "SYN2"; oId "AT5G40840.2"; nearest_ref "AT5G40840.2"; class_code "="; tss_id "TSS39773"; p_id "P30917";
Chr5	Cufflinks	exon	16362316	16362386	.	-	.	gene_id "XLOC_032074"; transcript_id "TCONS_00063786"; exon_number "9"; gene_name "SYN2"; oId "AT5G40840.2"; nearest_ref "AT5G40840.2"; class_code "="; tss_id "TSS39773"; p_id "P30917";
Chr5	Cufflinks	exon	16362544	16362590	.	-	.	gene_id "XLOC_032074"; transcript_id "TCONS_00063786"; exon_number "10"; gene_name "SYN2"; oId "AT5G40840.2"; nearest_ref "AT5G40840.2"; class_code "="; tss_id "TSS39773"; p_id "P30917";
Chr5	Cufflinks	exon	16362669	16362706	.	-	.	gene_id "XLOC_032074"; transcript_id "TCONS_00063786"; exon_number "11"; gene_name "SYN2"; oId "AT5G40840.2"; nearest_ref "AT5G40840.2"; class_code "="; tss_id "TSS39773"; p_id "P30917";
Chr5	Cufflinks	exon	16362787	16363060	.	-	.	gene_id "XLOC_032074"; transcript_id "TCONS_00063786"; exon_number "12"; gene_name "SYN2"; oId "AT5G40840.2"; nearest_ref "AT5G40840.2"; class_code "="; tss_id "TSS39773"; p_id "P30917";
Chr5	Cufflinks	exon	16363599	16363792	.	-	.	gene_id "XLOC_032074"; transcript_id "TCONS_00063786"; exon_number "13"; gene_name "SYN2"; oId "AT5G40840.2"; nearest_ref "AT5G40840.2"; class_code "="; tss_id "TSS39773"; p_id "P30917";
Chr5	Cufflinks	exon	16359430	16359706	.	-	.	gene_id "XLOC_032074"; transcript_id "TCONS_00063790"; exon_number "1"; gene_name "SYN2"; oId "CUFF.7741.2"; nearest_ref "AT5G40840.1"; class_code "j"; tss_id "TSS39773";
Chr5	Cufflinks	exon	16359804	16359936	.	-	.	gene_id "XLOC_032074"; transcript_id "TCONS_00063790"; exon_number "2"; gene_name "SYN2"; oId "CUFF.7741.2"; nearest_ref "AT5G40840.1"; class_code "j"; tss_id "TSS39773";
Chr5	Cufflinks	exon	16360024	16360045	.	-	.	gene_id "XLOC_032074"; transcript_id "TCONS_00063790"; exon_number "3"; gene_name "SYN2"; oId "CUFF.7741.2"; nearest_ref "AT5G40840.1"; class_code "j"; tss_id "TSS39773";
Chr5	Cufflinks	exon	16360268	16360304	.	-	.	gene_id "XLOC_032074"; transcript_id "TCONS_00063790"; exon_number "4"; gene_name "SYN2"; oId "CUFF.7741.2"; nearest_ref "AT5G40840.1"; class_code "j"; tss_id "TSS39773";
Chr5	Cufflinks	exon	16360417	16361209	.	-	.	gene_id "XLOC_032074"; transcript_id "TCONS_00063790"; exon_number "5"; gene_name "SYN2"; oId "CUFF.7741.2"; nearest_ref "AT5G40840.1"; class_code "j"; tss_id "TSS39773";
Chr5	Cufflinks	exon	16361295	16361406	.	-	.	gene_id "XLOC_032074"; transcript_id "TCONS_00063790"; exon_number "6"; gene_name "SYN2"; oId "CUFF.7741.2"; nearest_ref "AT5G40840.1"; class_code "j"; tss_id "TSS39773";
Chr5	Cufflinks	exon	16361486	16362243	.	-	.	gene_id "XLOC_032074"; transcript_id "TCONS_00063790"; exon_number "7"; gene_name "SYN2"; oId "CUFF.7741.2"; nearest_ref "AT5G40840.1"; class_code "j"; tss_id "TSS39773";
Chr5	Cufflinks	exon	16362316	16362386	.	-	.	gene_id "XLOC_032074"; transcript_id "TCONS_00063790"; exon_number "8"; gene_name "SYN2"; oId "CUFF.7741.2"; nearest_ref "AT5G40840.1"; class_code "j"; tss_id "TSS39773";
Chr5	Cufflinks	exon	16362544	16362592	.	-	.	gene_id "XLOC_032074"; transcript_id "TCONS_00063790"; exon_number "9"; gene_name "SYN2"; oId "CUFF.7741.2"; nearest_ref "AT5G40840.1"; class_code "j"; tss_id "TSS39773";
Chr5	Cufflinks	exon	16362671	16362708	.	-	.	gene_id "XLOC_032074"; transcript_id "TCONS_00063790"; exon_number "10"; gene_name "SYN2"; oId "CUFF.7741.2"; nearest_ref "AT5G40840.1"; class_code "j"; tss_id "TSS39773";
Chr5	Cufflinks	exon	16362789	16363060	.	-	.	gene_id "XLOC_032074"; transcript_id "TCONS_00063790"; exon_number "11"; gene_name "SYN2"; oId "CUFF.7741.2"; nearest_ref "AT5G40840.1"; class_code "j"; tss_id "TSS39773";
Chr5	Cufflinks	exon	16363599	16363814	.	-	.	gene_id "XLOC_032074"; transcript_id "TCONS_00063790"; exon_number "12"; gene_name "SYN2"; oId "CUFF.7741.2"; nearest_ref "AT5G40840.1"; class_code "j"; tss_id "TSS39773";
Chr5	Cufflinks	exon	16359430	16359936	.	-	.	gene_id "XLOC_032074"; transcript_id "TCONS_00070928"; exon_number "1"; gene_name "SYN2"; oId "CUFF.5590.1"; nearest_ref "AT5G40840.1"; class_code "j"; tss_id "TSS39773";
Chr5	Cufflinks	exon	16360024	16360046	.	-	.	gene_id "XLOC_032074"; transcript_id "TCONS_00070928"; exon_number "2"; gene_name "SYN2"; oId "CUFF.5590.1"; nearest_ref "AT5G40840.1"; class_code "j"; tss_id "TSS39773";
Chr5	Cufflinks	exon	16360268	16360304	.	-	.	gene_id "XLOC_032074"; transcript_id "TCONS_00070928"; exon_number "3"; gene_name "SYN2"; oId "CUFF.5590.1"; nearest_ref "AT5G40840.1"; class_code "j"; tss_id "TSS39773";
Chr5	Cufflinks	exon	16360417	16361000	.	-	.	gene_id "XLOC_032074"; transcript_id "TCONS_00070928"; exon_number "4"; gene_name "SYN2"; oId "CUFF.5590.1"; nearest_ref "AT5G40840.1"; class_code "j"; tss_id "TSS39773";
Chr5	Cufflinks	exon	16361073	16361209	.	-	.	gene_id "XLOC_032074"; transcript_id "TCONS_00070928"; exon_number "5"; gene_name "SYN2"; oId "CUFF.5590.1"; nearest_ref "AT5G40840.1"; class_code "j"; tss_id "TSS39773";
Chr5	Cufflinks	exon	16361295	16361406	.	-	.	gene_id "XLOC_032074"; transcript_id "TCONS_00070928"; exon_number "6"; gene_name "SYN2"; oId "CUFF.5590.1"; nearest_ref "AT5G40840.1"; class_code "j"; tss_id "TSS39773";
Chr5	Cufflinks	exon	16361486	16362243	.	-	.	gene_id "XLOC_032074"; transcript_id "TCONS_00070928"; exon_number "7"; gene_name "SYN2"; oId "CUFF.5590.1"; nearest_ref "AT5G40840.1"; class_code "j"; tss_id "TSS39773";
Chr5	Cufflinks	exon	16362316	16362386	.	-	.	gene_id "XLOC_032074"; transcript_id "TCONS_00070928"; exon_number "8"; gene_name "SYN2"; oId "CUFF.5590.1"; nearest_ref "AT5G40840.1"; class_code "j"; tss_id "TSS39773";
Chr5	Cufflinks	exon	16362544	16362590	.	-	.	gene_id "XLOC_032074"; transcript_id "TCONS_00070928"; exon_number "9"; gene_name "SYN2"; oId "CUFF.5590.1"; nearest_ref "AT5G40840.1"; class_code "j"; tss_id "TSS39773";
Chr5	Cufflinks	exon	16362669	16362706	.	-	.	gene_id "XLOC_032074"; transcript_id "TCONS_00070928"; exon_number "10"; gene_name "SYN2"; oId "CUFF.5590.1"; nearest_ref "AT5G40840.1"; class_code "j"; tss_id "TSS39773";
Chr5	Cufflinks	exon	16362787	16363060	.	-	.	gene_id "XLOC_032074"; transcript_id "TCONS_00070928"; exon_number "11"; gene_name "SYN2"; oId "CUFF.5590.1"; nearest_ref "AT5G40840.1"; class_code "j"; tss_id "TSS39773";
Chr5	Cufflinks	exon	16363599	16363814	.	-	.	gene_id "XLOC_032074"; transcript_id "TCONS_00070928"; exon_number "12"; gene_name "SYN2"; oId "CUFF.5590.1"; nearest_ref "AT5G40840.1"; class_code "j"; tss_id "TSS39773";
Chr5	Cufflinks	exon	16359430	16359706	.	-	.	gene_id "XLOC_032074"; transcript_id "TCONS_00063789"; exon_number "1"; gene_name "SYN2"; oId "CUFF.7741.1"; nearest_ref "AT5G40840.1"; class_code "j"; tss_id "TSS39773";
Chr5	Cufflinks	exon	16359804	16359936	.	-	.	gene_id "XLOC_032074"; transcript_id "TCONS_00063789"; exon_number "2"; gene_name "SYN2"; oId "CUFF.7741.1"; nearest_ref "AT5G40840.1"; class_code "j"; tss_id "TSS39773";
Chr5	Cufflinks	exon	16360024	16360045	.	-	.	gene_id "XLOC_032074"; transcript_id "TCONS_00063789"; exon_number "3"; gene_name "SYN2"; oId "CUFF.7741.1"; nearest_ref "AT5G40840.1"; class_code "j"; tss_id "TSS39773";
Chr5	Cufflinks	exon	16360268	16361000	.	-	.	gene_id "XLOC_032074"; transcript_id "TCONS_00063789"; exon_number "4"; gene_name "SYN2"; oId "CUFF.7741.1"; nearest_ref "AT5G40840.1"; class_code "j"; tss_id "TSS39773";
Chr5	Cufflinks	exon	16361073	16361209	.	-	.	gene_id "XLOC_032074"; transcript_id "TCONS_00063789"; exon_number "5"; gene_name "SYN2"; oId "CUFF.7741.1"; nearest_ref "AT5G40840.1"; class_code "j"; tss_id "TSS39773";
Chr5	Cufflinks	exon	16361295	16361406	.	-	.	gene_id "XLOC_032074"; transcript_id "TCONS_00063789"; exon_number "6"; gene_name "SYN2"; oId "CUFF.7741.1"; nearest_ref "AT5G40840.1"; class_code "j"; tss_id "TSS39773";
Chr5	Cufflinks	exon	16361486	16362243	.	-	.	gene_id "XLOC_032074"; transcript_id "TCONS_00063789"; exon_number "7"; gene_name "SYN2"; oId "CUFF.7741.1"; nearest_ref "AT5G40840.1"; class_code "j"; tss_id "TSS39773";
Chr5	Cufflinks	exon	16362316	16362386	.	-	.	gene_id "XLOC_032074"; transcript_id "TCONS_00063789"; exon_number "8"; gene_name "SYN2"; oId "CUFF.7741.1"; nearest_ref "AT5G40840.1"; class_code "j"; tss_id "TSS39773";
Chr5	Cufflinks	exon	16362544	16362590	.	-	.	gene_id "XLOC_032074"; transcript_id "TCONS_00063789"; exon_number "9"; gene_name "SYN2"; oId "CUFF.7741.1"; nearest_ref "AT5G40840.1"; class_code "j"; tss_id "TSS39773";
Chr5	Cufflinks	exon	16362669	16363060	.	-	.	gene_id "XLOC_032074"; transcript_id "TCONS_00063789"; exon_number "10"; gene_name "SYN2"; oId "CUFF.7741.1"; nearest_ref "AT5G40840.1"; class_code "j"; tss_id "TSS39773";
Chr5	Cufflinks	exon	16363599	16363814	.	-	.	gene_id "XLOC_032074"; transcript_id "TCONS_00063789"; exon_number "11"; gene_name "SYN2"; oId "CUFF.7741.1"; nearest_ref "AT5G40840.1"; class_code "j"; tss_id "TSS39773";
Chr5	Cufflinks	exon	16359430	16359706	.	-	.	gene_id "XLOC_032074"; transcript_id "TCONS_00063788"; exon_number "1"; gene_name "SYN2"; oId "AT5G40840.1"; nearest_ref "AT5G40840.1"; class_code "="; tss_id "TSS39773"; p_id "P30918";
Chr5	Cufflinks	exon	16359804	16359936	.	-	.	gene_id "XLOC_032074"; transcript_id "TCONS_00063788"; exon_number "2"; gene_name "SYN2"; oId "AT5G40840.1"; nearest_ref "AT5G40840.1"; class_code "="; tss_id "TSS39773"; p_id "P30918";
Chr5	Cufflinks	exon	16360024	16360045	.	-	.	gene_id "XLOC_032074"; transcript_id "TCONS_00063788"; exon_number "3"; gene_name "SYN2"; oId "AT5G40840.1"; nearest_ref "AT5G40840.1"; class_code "="; tss_id "TSS39773"; p_id "P30918";
Chr5	Cufflinks	exon	16360268	16360301	.	-	.	gene_id "XLOC_032074"; transcript_id "TCONS_00063788"; exon_number "4"; gene_name "SYN2"; oId "AT5G40840.1"; nearest_ref "AT5G40840.1"; class_code "="; tss_id "TSS39773"; p_id "P30918";
Chr5	Cufflinks	exon	16360417	16361000	.	-	.	gene_id "XLOC_032074"; transcript_id "TCONS_00063788"; exon_number "5"; gene_name "SYN2"; oId "AT5G40840.1"; nearest_ref "AT5G40840.1"; class_code "="; tss_id "TSS39773"; p_id "P30918";
Chr5	Cufflinks	exon	16361073	16361209	.	-	.	gene_id "XLOC_032074"; transcript_id "TCONS_00063788"; exon_number "6"; gene_name "SYN2"; oId "AT5G40840.1"; nearest_ref "AT5G40840.1"; class_code "="; tss_id "TSS39773"; p_id "P30918";
Chr5	Cufflinks	exon	16361295	16361406	.	-	.	gene_id "XLOC_032074"; transcript_id "TCONS_00063788"; exon_number "7"; gene_name "SYN2"; oId "AT5G40840.1"; nearest_ref "AT5G40840.1"; class_code "="; tss_id "TSS39773"; p_id "P30918";
Chr5	Cufflinks	exon	16361486	16362243	.	-	.	gene_id "XLOC_032074"; transcript_id "TCONS_00063788"; exon_number "8"; gene_name "SYN2"; oId "AT5G40840.1"; nearest_ref "AT5G40840.1"; class_code "="; tss_id "TSS39773"; p_id "P30918";
Chr5	Cufflinks	exon	16362316	16362386	.	-	.	gene_id "XLOC_032074"; transcript_id "TCONS_00063788"; exon_number "9"; gene_name "SYN2"; oId "AT5G40840.1"; nearest_ref "AT5G40840.1"; class_code "="; tss_id "TSS39773"; p_id "P30918";
Chr5	Cufflinks	exon	16362544	16362590	.	-	.	gene_id "XLOC_032074"; transcript_id "TCONS_00063788"; exon_number "10"; gene_name "SYN2"; oId "AT5G40840.1"; nearest_ref "AT5G40840.1"; class_code "="; tss_id "TSS39773"; p_id "P30918";
Chr5	Cufflinks	exon	16362669	16362706	.	-	.	gene_id "XLOC_032074"; transcript_id "TCONS_00063788"; exon_number "11"; gene_name "SYN2"; oId "AT5G40840.1"; nearest_ref "AT5G40840.1"; class_code "="; tss_id "TSS39773"; p_id "P30918";
Chr5	Cufflinks	exon	16362787	16363060	.	-	.	gene_id "XLOC_032074"; transcript_id "TCONS_00063788"; exon_number "12"; gene_name "SYN2"; oId "AT5G40840.1"; nearest_ref "AT5G40840.1"; class_code "="; tss_id "TSS39773"; p_id "P30918";
Chr5	Cufflinks	exon	16363599	16363814	.	-	.	gene_id "XLOC_032074"; transcript_id "TCONS_00063788"; exon_number "13"; gene_name "SYN2"; oId "AT5G40840.1"; nearest_ref "AT5G40840.1"; class_code "="; tss_id "TSS39773"; p_id "P30918";
Chr5	Cufflinks	exon	16359430	16359706	.	-	.	gene_id "XLOC_032074"; transcript_id "TCONS_00070929"; exon_number "1"; gene_name "SYN2"; oId "CUFF.5590.3"; nearest_ref "AT5G40840.1"; class_code "j"; tss_id "TSS39773";
Chr5	Cufflinks	exon	16359804	16359936	.	-	.	gene_id "XLOC_032074"; transcript_id "TCONS_00070929"; exon_number "2"; gene_name "SYN2"; oId "CUFF.5590.3"; nearest_ref "AT5G40840.1"; class_code "j"; tss_id "TSS39773";
Chr5	Cufflinks	exon	16360024	16360045	.	-	.	gene_id "XLOC_032074"; transcript_id "TCONS_00070929"; exon_number "3"; gene_name "SYN2"; oId "CUFF.5590.3"; nearest_ref "AT5G40840.1"; class_code "j"; tss_id "TSS39773";
Chr5	Cufflinks	exon	16360268	16360304	.	-	.	gene_id "XLOC_032074"; transcript_id "TCONS_00070929"; exon_number "4"; gene_name "SYN2"; oId "CUFF.5590.3"; nearest_ref "AT5G40840.1"; class_code "j"; tss_id "TSS39773";
Chr5	Cufflinks	exon	16360417	16361000	.	-	.	gene_id "XLOC_032074"; transcript_id "TCONS_00070929"; exon_number "5"; gene_name "SYN2"; oId "CUFF.5590.3"; nearest_ref "AT5G40840.1"; class_code "j"; tss_id "TSS39773";
Chr5	Cufflinks	exon	16361073	16361209	.	-	.	gene_id "XLOC_032074"; transcript_id "TCONS_00070929"; exon_number "6"; gene_name "SYN2"; oId "CUFF.5590.3"; nearest_ref "AT5G40840.1"; class_code "j"; tss_id "TSS39773";
Chr5	Cufflinks	exon	16361295	16361408	.	-	.	gene_id "XLOC_032074"; transcript_id "TCONS_00070929"; exon_number "7"; gene_name "SYN2"; oId "CUFF.5590.3"; nearest_ref "AT5G40840.1"; class_code "j"; tss_id "TSS39773";
Chr5	Cufflinks	exon	16361488	16362243	.	-	.	gene_id "XLOC_032074"; transcript_id "TCONS_00070929"; exon_number "8"; gene_name "SYN2"; oId "CUFF.5590.3"; nearest_ref "AT5G40840.1"; class_code "j"; tss_id "TSS39773";
Chr5	Cufflinks	exon	16362316	16362386	.	-	.	gene_id "XLOC_032074"; transcript_id "TCONS_00070929"; exon_number "9"; gene_name "SYN2"; oId "CUFF.5590.3"; nearest_ref "AT5G40840.1"; class_code "j"; tss_id "TSS39773";
Chr5	Cufflinks	exon	16362544	16362590	.	-	.	gene_id "XLOC_032074"; transcript_id "TCONS_00070929"; exon_number "10"; gene_name "SYN2"; oId "CUFF.5590.3"; nearest_ref "AT5G40840.1"; class_code "j"; tss_id "TSS39773";
Chr5	Cufflinks	exon	16362669	16362706	.	-	.	gene_id "XLOC_032074"; transcript_id "TCONS_00070929"; exon_number "11"; gene_name "SYN2"; oId "CUFF.5590.3"; nearest_ref "AT5G40840.1"; class_code "j"; tss_id "TSS39773";
Chr5	Cufflinks	exon	16362787	16363060	.	-	.	gene_id "XLOC_032074"; transcript_id "TCONS_00070929"; exon_number "12"; gene_name "SYN2"; oId "CUFF.5590.3"; nearest_ref "AT5G40840.1"; class_code "j"; tss_id "TSS39773";
Chr5	Cufflinks	exon	16363599	16363844	.	-	.	gene_id "XLOC_032074"; transcript_id "TCONS_00070929"; exon_number "13"; gene_name "SYN2"; oId "CUFF.5590.3"; nearest_ref "AT5G40840.1"; class_code "j"; tss_id "TSS39773";
Chr5	Cufflinks	exon	16365725	16365841	.	-	.	gene_id "XLOC_032075"; transcript_id "TCONS_00063791"; exon_number "1"; gene_name "AT5G40847"; oId "AT5G40847.1"; nearest_ref "AT5G40847.1"; class_code "="; tss_id "TSS39774"; p_id "P30920";
Chr5	Cufflinks	exon	16365847	16366297	.	-	.	gene_id "XLOC_032076"; transcript_id "TCONS_00063792"; exon_number "1"; oId "CUFF.7009.1"; class_code "."; tss_id "TSS39775";
Chr5	Cufflinks	exon	16369114	16369350	.	-	.	gene_id "XLOC_032077"; transcript_id "TCONS_00063793"; exon_number "1"; gene_name "AT5G40855"; oId "AT5G40855.1"; nearest_ref "AT5G40855.1"; class_code "="; tss_id "TSS39776"; p_id "P30921";
Chr5	Cufflinks	exon	16381314	16381749	.	-	.	gene_id "XLOC_032078"; transcript_id "TCONS_00063794"; exon_number "1"; gene_name "ATCLC-A"; oId "AT5G40890.2"; nearest_ref "AT5G40890.2"; class_code "="; tss_id "TSS39777"; p_id "P30923";
Chr5	Cufflinks	exon	16381823	16382954	.	-	.	gene_id "XLOC_032078"; transcript_id "TCONS_00063794"; exon_number "2"; gene_name "ATCLC-A"; oId "AT5G40890.2"; nearest_ref "AT5G40890.2"; class_code "="; tss_id "TSS39777"; p_id "P30923";
Chr5	Cufflinks	exon	16383029	16383561	.	-	.	gene_id "XLOC_032078"; transcript_id "TCONS_00063794"; exon_number "3"; gene_name "ATCLC-A"; oId "AT5G40890.2"; nearest_ref "AT5G40890.2"; class_code "="; tss_id "TSS39777"; p_id "P30923";
Chr5	Cufflinks	exon	16383660	16383837	.	-	.	gene_id "XLOC_032078"; transcript_id "TCONS_00063794"; exon_number "4"; gene_name "ATCLC-A"; oId "AT5G40890.2"; nearest_ref "AT5G40890.2"; class_code "="; tss_id "TSS39777"; p_id "P30923";
Chr5	Cufflinks	exon	16383930	16384319	.	-	.	gene_id "XLOC_032078"; transcript_id "TCONS_00063794"; exon_number "5"; gene_name "ATCLC-A"; oId "AT5G40890.2"; nearest_ref "AT5G40890.2"; class_code "="; tss_id "TSS39777"; p_id "P30923";
Chr5	Cufflinks	exon	16381346	16381749	.	-	.	gene_id "XLOC_032078"; transcript_id "TCONS_00063795"; exon_number "1"; gene_name "ATCLC-A"; oId "AT5G40890.1"; nearest_ref "AT5G40890.1"; class_code "="; tss_id "TSS39778"; p_id "P30922";
Chr5	Cufflinks	exon	16381823	16382954	.	-	.	gene_id "XLOC_032078"; transcript_id "TCONS_00063795"; exon_number "2"; gene_name "ATCLC-A"; oId "AT5G40890.1"; nearest_ref "AT5G40890.1"; class_code "="; tss_id "TSS39778"; p_id "P30922";
Chr5	Cufflinks	exon	16383029	16383561	.	-	.	gene_id "XLOC_032078"; transcript_id "TCONS_00063795"; exon_number "3"; gene_name "ATCLC-A"; oId "AT5G40890.1"; nearest_ref "AT5G40890.1"; class_code "="; tss_id "TSS39778"; p_id "P30922";
Chr5	Cufflinks	exon	16383660	16383837	.	-	.	gene_id "XLOC_032078"; transcript_id "TCONS_00063795"; exon_number "4"; gene_name "ATCLC-A"; oId "AT5G40890.1"; nearest_ref "AT5G40890.1"; class_code "="; tss_id "TSS39778"; p_id "P30922";
Chr5	Cufflinks	exon	16383930	16384130	.	-	.	gene_id "XLOC_032078"; transcript_id "TCONS_00063795"; exon_number "5"; gene_name "ATCLC-A"; oId "AT5G40890.1"; nearest_ref "AT5G40890.1"; class_code "="; tss_id "TSS39778"; p_id "P30922";
Chr5	Cufflinks	exon	16384821	16385319	.	-	.	gene_id "XLOC_032078"; transcript_id "TCONS_00063795"; exon_number "6"; gene_name "ATCLC-A"; oId "AT5G40890.1"; nearest_ref "AT5G40890.1"; class_code "="; tss_id "TSS39778"; p_id "P30922";
Chr5	Cufflinks	exon	16406656	16407930	.	-	.	gene_id "XLOC_032079"; transcript_id "TCONS_00063796"; exon_number "1"; gene_name "FLA20"; oId "AT5G40940.1"; nearest_ref "AT5G40940.1"; class_code "="; tss_id "TSS39779"; p_id "P30924";
Chr5	Cufflinks	exon	16412591	16413202	.	-	.	gene_id "XLOC_032080"; transcript_id "TCONS_00063797"; exon_number "1"; gene_name "AT5G40960"; oId "AT5G40960.1"; nearest_ref "AT5G40960.1"; class_code "="; tss_id "TSS39780"; p_id "P30925";
Chr5	Cufflinks	exon	16413760	16415335	.	-	.	gene_id "XLOC_032081"; transcript_id "TCONS_00063798"; exon_number "1"; gene_name "AT5G40980"; oId "CUFF.7017.1"; nearest_ref "AT5G40980.1"; class_code "="; tss_id "TSS39781"; p_id "P30926";
Chr5	Cufflinks	exon	16415857	16415952	.	-	.	gene_id "XLOC_032082"; transcript_id "TCONS_00063799"; exon_number "1"; gene_name "AT5G40981"; oId "AT5G40981.1"; nearest_ref "AT5G40981.1"; class_code "="; tss_id "TSS39782"; p_id "P30927";
Chr5	Cufflinks	exon	16425883	16427797	.	-	.	gene_id "XLOC_032083"; transcript_id "TCONS_00063800"; exon_number "1"; gene_name "AT5G41020"; oId "AT5G41020.1"; nearest_ref "AT5G41020.1"; class_code "="; tss_id "TSS39783"; p_id "P30928";
Chr5	Cufflinks	exon	16433317	16433824	.	-	.	gene_id "XLOC_032084"; transcript_id "TCONS_00063801"; exon_number "1"; gene_name "AT5G41050"; oId "AT5G41050.1"; nearest_ref "AT5G41050.1"; class_code "="; tss_id "TSS39784"; p_id "P30929";
Chr5	Cufflinks	exon	16433905	16434318	.	-	.	gene_id "XLOC_032084"; transcript_id "TCONS_00063801"; exon_number "2"; gene_name "AT5G41050"; oId "AT5G41050.1"; nearest_ref "AT5G41050.1"; class_code "="; tss_id "TSS39784"; p_id "P30929";
Chr5	Cufflinks	exon	16433391	16433865	.	-	.	gene_id "XLOC_032084"; transcript_id "TCONS_00063802"; exon_number "1"; gene_name "AT5G41050"; oId "CUFF.7752.2"; nearest_ref "AT5G41050.1"; class_code "o"; tss_id "TSS39785";
Chr5	Cufflinks	exon	16433946	16434522	.	-	.	gene_id "XLOC_032084"; transcript_id "TCONS_00063802"; exon_number "2"; gene_name "AT5G41050"; oId "CUFF.7752.2"; nearest_ref "AT5G41050.1"; class_code "o"; tss_id "TSS39785";
Chr5	Cufflinks	exon	16439657	16440244	.	-	.	gene_id "XLOC_032085"; transcript_id "TCONS_00063803"; exon_number "1"; gene_name "DRB5"; oId "CUFF.7753.1"; nearest_ref "AT5G41070.1"; class_code "x"; tss_id "TSS39786";
Chr5	Cufflinks	exon	16452453	16452593	.	-	.	gene_id "XLOC_032086"; transcript_id "TCONS_00063804"; exon_number "1"; gene_name "AT5G41109"; oId "AT5G41109.1"; nearest_ref "AT5G41109.1"; class_code "="; tss_id "TSS39787"; p_id "P30930";
Chr5	Cufflinks	exon	16454962	16455621	.	-	.	gene_id "XLOC_032087"; transcript_id "TCONS_00067585"; exon_number "1"; gene_name "AT5G41120"; oId "CUFF.5603.1"; nearest_ref "AT5G41120.1"; class_code "j"; tss_id "TSS39788";
Chr5	Cufflinks	exon	16455707	16455792	.	-	.	gene_id "XLOC_032087"; transcript_id "TCONS_00067585"; exon_number "2"; gene_name "AT5G41120"; oId "CUFF.5603.1"; nearest_ref "AT5G41120.1"; class_code "j"; tss_id "TSS39788";
Chr5	Cufflinks	exon	16456020	16456133	.	-	.	gene_id "XLOC_032087"; transcript_id "TCONS_00067585"; exon_number "3"; gene_name "AT5G41120"; oId "CUFF.5603.1"; nearest_ref "AT5G41120.1"; class_code "j"; tss_id "TSS39788";
Chr5	Cufflinks	exon	16456209	16456578	.	-	.	gene_id "XLOC_032087"; transcript_id "TCONS_00067585"; exon_number "4"; gene_name "AT5G41120"; oId "CUFF.5603.1"; nearest_ref "AT5G41120.1"; class_code "j"; tss_id "TSS39788";
Chr5	Cufflinks	exon	16456761	16456891	.	-	.	gene_id "XLOC_032087"; transcript_id "TCONS_00067585"; exon_number "5"; gene_name "AT5G41120"; oId "CUFF.5603.1"; nearest_ref "AT5G41120.1"; class_code "j"; tss_id "TSS39788";
Chr5	Cufflinks	exon	16457090	16457198	.	-	.	gene_id "XLOC_032087"; transcript_id "TCONS_00067585"; exon_number "6"; gene_name "AT5G41120"; oId "CUFF.5603.1"; nearest_ref "AT5G41120.1"; class_code "j"; tss_id "TSS39788";
Chr5	Cufflinks	exon	16457324	16457445	.	-	.	gene_id "XLOC_032087"; transcript_id "TCONS_00067585"; exon_number "7"; gene_name "AT5G41120"; oId "CUFF.5603.1"; nearest_ref "AT5G41120.1"; class_code "j"; tss_id "TSS39788";
Chr5	Cufflinks	exon	16457605	16457711	.	-	.	gene_id "XLOC_032087"; transcript_id "TCONS_00067585"; exon_number "8"; gene_name "AT5G41120"; oId "CUFF.5603.1"; nearest_ref "AT5G41120.1"; class_code "j"; tss_id "TSS39788";
Chr5	Cufflinks	exon	16457854	16457958	.	-	.	gene_id "XLOC_032087"; transcript_id "TCONS_00067585"; exon_number "9"; gene_name "AT5G41120"; oId "CUFF.5603.1"; nearest_ref "AT5G41120.1"; class_code "j"; tss_id "TSS39788";
Chr5	Cufflinks	exon	16458245	16458403	.	-	.	gene_id "XLOC_032087"; transcript_id "TCONS_00067585"; exon_number "10"; gene_name "AT5G41120"; oId "CUFF.5603.1"; nearest_ref "AT5G41120.1"; class_code "j"; tss_id "TSS39788";
Chr5	Cufflinks	exon	16458482	16458537	.	-	.	gene_id "XLOC_032087"; transcript_id "TCONS_00067585"; exon_number "11"; gene_name "AT5G41120"; oId "CUFF.5603.1"; nearest_ref "AT5G41120.1"; class_code "j"; tss_id "TSS39788";
Chr5	Cufflinks	exon	16458686	16458737	.	-	.	gene_id "XLOC_032087"; transcript_id "TCONS_00067585"; exon_number "12"; gene_name "AT5G41120"; oId "CUFF.5603.1"; nearest_ref "AT5G41120.1"; class_code "j"; tss_id "TSS39788";
Chr5	Cufflinks	exon	16458850	16459241	.	-	.	gene_id "XLOC_032087"; transcript_id "TCONS_00067585"; exon_number "13"; gene_name "AT5G41120"; oId "CUFF.5603.1"; nearest_ref "AT5G41120.1"; class_code "j"; tss_id "TSS39788";
Chr5	Cufflinks	exon	16455183	16455621	.	-	.	gene_id "XLOC_032087"; transcript_id "TCONS_00063805"; exon_number "1"; gene_name "AT5G41130"; oId "CUFF.7757.1"; nearest_ref "AT5G41130.2"; class_code "j"; tss_id "TSS39789";
Chr5	Cufflinks	exon	16455707	16455792	.	-	.	gene_id "XLOC_032087"; transcript_id "TCONS_00063805"; exon_number "2"; gene_name "AT5G41130"; oId "CUFF.7757.1"; nearest_ref "AT5G41130.2"; class_code "j"; tss_id "TSS39789";
Chr5	Cufflinks	exon	16456020	16456133	.	-	.	gene_id "XLOC_032087"; transcript_id "TCONS_00063805"; exon_number "3"; gene_name "AT5G41130"; oId "CUFF.7757.1"; nearest_ref "AT5G41130.2"; class_code "j"; tss_id "TSS39789";
Chr5	Cufflinks	exon	16456209	16456578	.	-	.	gene_id "XLOC_032087"; transcript_id "TCONS_00063805"; exon_number "4"; gene_name "AT5G41130"; oId "CUFF.7757.1"; nearest_ref "AT5G41130.2"; class_code "j"; tss_id "TSS39789";
Chr5	Cufflinks	exon	16456761	16456891	.	-	.	gene_id "XLOC_032087"; transcript_id "TCONS_00063805"; exon_number "5"; gene_name "AT5G41130"; oId "CUFF.7757.1"; nearest_ref "AT5G41130.2"; class_code "j"; tss_id "TSS39789";
Chr5	Cufflinks	exon	16457090	16457198	.	-	.	gene_id "XLOC_032087"; transcript_id "TCONS_00063805"; exon_number "6"; gene_name "AT5G41130"; oId "CUFF.7757.1"; nearest_ref "AT5G41130.2"; class_code "j"; tss_id "TSS39789";
Chr5	Cufflinks	exon	16457324	16457445	.	-	.	gene_id "XLOC_032087"; transcript_id "TCONS_00063805"; exon_number "7"; gene_name "AT5G41130"; oId "CUFF.7757.1"; nearest_ref "AT5G41130.2"; class_code "j"; tss_id "TSS39789";
Chr5	Cufflinks	exon	16457605	16457696	.	-	.	gene_id "XLOC_032087"; transcript_id "TCONS_00063805"; exon_number "8"; gene_name "AT5G41130"; oId "CUFF.7757.1"; nearest_ref "AT5G41130.2"; class_code "j"; tss_id "TSS39789";
Chr5	Cufflinks	exon	16457854	16457958	.	-	.	gene_id "XLOC_032087"; transcript_id "TCONS_00063805"; exon_number "9"; gene_name "AT5G41130"; oId "CUFF.7757.1"; nearest_ref "AT5G41130.2"; class_code "j"; tss_id "TSS39789";
Chr5	Cufflinks	exon	16458245	16458403	.	-	.	gene_id "XLOC_032087"; transcript_id "TCONS_00063805"; exon_number "10"; gene_name "AT5G41130"; oId "CUFF.7757.1"; nearest_ref "AT5G41130.2"; class_code "j"; tss_id "TSS39789";
Chr5	Cufflinks	exon	16458482	16458537	.	-	.	gene_id "XLOC_032087"; transcript_id "TCONS_00063805"; exon_number "11"; gene_name "AT5G41130"; oId "CUFF.7757.1"; nearest_ref "AT5G41130.2"; class_code "j"; tss_id "TSS39789";
Chr5	Cufflinks	exon	16458686	16458737	.	-	.	gene_id "XLOC_032087"; transcript_id "TCONS_00063805"; exon_number "12"; gene_name "AT5G41130"; oId "CUFF.7757.1"; nearest_ref "AT5G41130.2"; class_code "j"; tss_id "TSS39789";
Chr5	Cufflinks	exon	16458850	16460023	.	-	.	gene_id "XLOC_032087"; transcript_id "TCONS_00063805"; exon_number "13"; gene_name "AT5G41130"; oId "CUFF.7757.1"; nearest_ref "AT5G41130.2"; class_code "j"; tss_id "TSS39789";
Chr5	Cufflinks	exon	16460122	16460405	.	-	.	gene_id "XLOC_032087"; transcript_id "TCONS_00063805"; exon_number "14"; gene_name "AT5G41130"; oId "CUFF.7757.1"; nearest_ref "AT5G41130.2"; class_code "j"; tss_id "TSS39789";
Chr5	Cufflinks	exon	16460480	16460849	.	-	.	gene_id "XLOC_032087"; transcript_id "TCONS_00063805"; exon_number "15"; gene_name "AT5G41130"; oId "CUFF.7757.1"; nearest_ref "AT5G41130.2"; class_code "j"; tss_id "TSS39789";
Chr5	Cufflinks	exon	16460995	16461338	.	-	.	gene_id "XLOC_032087"; transcript_id "TCONS_00063805"; exon_number "16"; gene_name "AT5G41130"; oId "CUFF.7757.1"; nearest_ref "AT5G41130.2"; class_code "j"; tss_id "TSS39789";
Chr5	Cufflinks	exon	16461458	16461579	.	-	.	gene_id "XLOC_032087"; transcript_id "TCONS_00063805"; exon_number "17"; gene_name "AT5G41130"; oId "CUFF.7757.1"; nearest_ref "AT5G41130.2"; class_code "j"; tss_id "TSS39789";
Chr5	Cufflinks	exon	16461731	16461837	.	-	.	gene_id "XLOC_032087"; transcript_id "TCONS_00063805"; exon_number "18"; gene_name "AT5G41130"; oId "CUFF.7757.1"; nearest_ref "AT5G41130.2"; class_code "j"; tss_id "TSS39789";
Chr5	Cufflinks	exon	16461978	16462402	.	-	.	gene_id "XLOC_032087"; transcript_id "TCONS_00063805"; exon_number "19"; gene_name "AT5G41130"; oId "CUFF.7757.1"; nearest_ref "AT5G41130.2"; class_code "j"; tss_id "TSS39789";
Chr5	Cufflinks	exon	16462497	16462552	.	-	.	gene_id "XLOC_032087"; transcript_id "TCONS_00063805"; exon_number "20"; gene_name "AT5G41130"; oId "CUFF.7757.1"; nearest_ref "AT5G41130.2"; class_code "j"; tss_id "TSS39789";
Chr5	Cufflinks	exon	16462741	16462792	.	-	.	gene_id "XLOC_032087"; transcript_id "TCONS_00063805"; exon_number "21"; gene_name "AT5G41130"; oId "CUFF.7757.1"; nearest_ref "AT5G41130.2"; class_code "j"; tss_id "TSS39789";
Chr5	Cufflinks	exon	16462896	16463376	.	-	.	gene_id "XLOC_032087"; transcript_id "TCONS_00063805"; exon_number "22"; gene_name "AT5G41130"; oId "CUFF.7757.1"; nearest_ref "AT5G41130.2"; class_code "j"; tss_id "TSS39789";
Chr5	Cufflinks	exon	16459472	16460023	.	-	.	gene_id "XLOC_032087"; transcript_id "TCONS_00067586"; exon_number "1"; gene_name "AT5G41130"; oId "CUFF.6230.1"; nearest_ref "AT5G41130.2"; class_code "j"; tss_id "TSS39789";
Chr5	Cufflinks	exon	16460122	16460207	.	-	.	gene_id "XLOC_032087"; transcript_id "TCONS_00067586"; exon_number "2"; gene_name "AT5G41130"; oId "CUFF.6230.1"; nearest_ref "AT5G41130.2"; class_code "j"; tss_id "TSS39789";
Chr5	Cufflinks	exon	16460292	16460405	.	-	.	gene_id "XLOC_032087"; transcript_id "TCONS_00067586"; exon_number "3"; gene_name "AT5G41130"; oId "CUFF.6230.1"; nearest_ref "AT5G41130.2"; class_code "j"; tss_id "TSS39789";
Chr5	Cufflinks	exon	16460480	16460849	.	-	.	gene_id "XLOC_032087"; transcript_id "TCONS_00067586"; exon_number "4"; gene_name "AT5G41130"; oId "CUFF.6230.1"; nearest_ref "AT5G41130.2"; class_code "j"; tss_id "TSS39789";
Chr5	Cufflinks	exon	16460995	16461125	.	-	.	gene_id "XLOC_032087"; transcript_id "TCONS_00067586"; exon_number "5"; gene_name "AT5G41130"; oId "CUFF.6230.1"; nearest_ref "AT5G41130.2"; class_code "j"; tss_id "TSS39789";
Chr5	Cufflinks	exon	16461230	16461579	.	-	.	gene_id "XLOC_032087"; transcript_id "TCONS_00067586"; exon_number "6"; gene_name "AT5G41130"; oId "CUFF.6230.1"; nearest_ref "AT5G41130.2"; class_code "j"; tss_id "TSS39789";
Chr5	Cufflinks	exon	16461731	16461781	.	-	.	gene_id "XLOC_032087"; transcript_id "TCONS_00067586"; exon_number "7"; gene_name "AT5G41130"; oId "CUFF.6230.1"; nearest_ref "AT5G41130.2"; class_code "j"; tss_id "TSS39789";
Chr5	Cufflinks	exon	16461853	16462082	.	-	.	gene_id "XLOC_032087"; transcript_id "TCONS_00067586"; exon_number "8"; gene_name "AT5G41130"; oId "CUFF.6230.1"; nearest_ref "AT5G41130.2"; class_code "j"; tss_id "TSS39789";
Chr5	Cufflinks	exon	16462244	16462402	.	-	.	gene_id "XLOC_032087"; transcript_id "TCONS_00067586"; exon_number "9"; gene_name "AT5G41130"; oId "CUFF.6230.1"; nearest_ref "AT5G41130.2"; class_code "j"; tss_id "TSS39789";
Chr5	Cufflinks	exon	16462497	16462552	.	-	.	gene_id "XLOC_032087"; transcript_id "TCONS_00067586"; exon_number "10"; gene_name "AT5G41130"; oId "CUFF.6230.1"; nearest_ref "AT5G41130.2"; class_code "j"; tss_id "TSS39789";
Chr5	Cufflinks	exon	16462741	16462792	.	-	.	gene_id "XLOC_032087"; transcript_id "TCONS_00067586"; exon_number "11"; gene_name "AT5G41130"; oId "CUFF.6230.1"; nearest_ref "AT5G41130.2"; class_code "j"; tss_id "TSS39789";
Chr5	Cufflinks	exon	16462896	16463390	.	-	.	gene_id "XLOC_032087"; transcript_id "TCONS_00067586"; exon_number "12"; gene_name "AT5G41130"; oId "CUFF.6230.1"; nearest_ref "AT5G41130.2"; class_code "j"; tss_id "TSS39789";
Chr5	Cufflinks	exon	16459584	16460023	.	-	.	gene_id "XLOC_032087"; transcript_id "TCONS_00063807"; exon_number "1"; gene_name "AT5G41130"; oId "AT5G41130.2"; nearest_ref "AT5G41130.2"; class_code "="; tss_id "TSS39790"; p_id "P30933";
Chr5	Cufflinks	exon	16460122	16460207	.	-	.	gene_id "XLOC_032087"; transcript_id "TCONS_00063807"; exon_number "2"; gene_name "AT5G41130"; oId "AT5G41130.2"; nearest_ref "AT5G41130.2"; class_code "="; tss_id "TSS39790"; p_id "P30933";
Chr5	Cufflinks	exon	16460292	16460405	.	-	.	gene_id "XLOC_032087"; transcript_id "TCONS_00063807"; exon_number "3"; gene_name "AT5G41130"; oId "AT5G41130.2"; nearest_ref "AT5G41130.2"; class_code "="; tss_id "TSS39790"; p_id "P30933";
Chr5	Cufflinks	exon	16460480	16460849	.	-	.	gene_id "XLOC_032087"; transcript_id "TCONS_00063807"; exon_number "4"; gene_name "AT5G41130"; oId "AT5G41130.2"; nearest_ref "AT5G41130.2"; class_code "="; tss_id "TSS39790"; p_id "P30933";
Chr5	Cufflinks	exon	16460995	16461125	.	-	.	gene_id "XLOC_032087"; transcript_id "TCONS_00063807"; exon_number "5"; gene_name "AT5G41130"; oId "AT5G41130.2"; nearest_ref "AT5G41130.2"; class_code "="; tss_id "TSS39790"; p_id "P30933";
Chr5	Cufflinks	exon	16461230	16461338	.	-	.	gene_id "XLOC_032087"; transcript_id "TCONS_00063807"; exon_number "6"; gene_name "AT5G41130"; oId "AT5G41130.2"; nearest_ref "AT5G41130.2"; class_code "="; tss_id "TSS39790"; p_id "P30933";
Chr5	Cufflinks	exon	16461458	16461579	.	-	.	gene_id "XLOC_032087"; transcript_id "TCONS_00063807"; exon_number "7"; gene_name "AT5G41130"; oId "AT5G41130.2"; nearest_ref "AT5G41130.2"; class_code "="; tss_id "TSS39790"; p_id "P30933";
Chr5	Cufflinks	exon	16461731	16461781	.	-	.	gene_id "XLOC_032087"; transcript_id "TCONS_00063807"; exon_number "8"; gene_name "AT5G41130"; oId "AT5G41130.2"; nearest_ref "AT5G41130.2"; class_code "="; tss_id "TSS39790"; p_id "P30933";
Chr5	Cufflinks	exon	16461853	16462082	.	-	.	gene_id "XLOC_032087"; transcript_id "TCONS_00063807"; exon_number "9"; gene_name "AT5G41130"; oId "AT5G41130.2"; nearest_ref "AT5G41130.2"; class_code "="; tss_id "TSS39790"; p_id "P30933";
Chr5	Cufflinks	exon	16462244	16462402	.	-	.	gene_id "XLOC_032087"; transcript_id "TCONS_00063807"; exon_number "10"; gene_name "AT5G41130"; oId "AT5G41130.2"; nearest_ref "AT5G41130.2"; class_code "="; tss_id "TSS39790"; p_id "P30933";
Chr5	Cufflinks	exon	16462497	16462552	.	-	.	gene_id "XLOC_032087"; transcript_id "TCONS_00063807"; exon_number "11"; gene_name "AT5G41130"; oId "AT5G41130.2"; nearest_ref "AT5G41130.2"; class_code "="; tss_id "TSS39790"; p_id "P30933";
Chr5	Cufflinks	exon	16462741	16462792	.	-	.	gene_id "XLOC_032087"; transcript_id "TCONS_00063807"; exon_number "12"; gene_name "AT5G41130"; oId "AT5G41130.2"; nearest_ref "AT5G41130.2"; class_code "="; tss_id "TSS39790"; p_id "P30933";
Chr5	Cufflinks	exon	16462896	16463272	.	-	.	gene_id "XLOC_032087"; transcript_id "TCONS_00063807"; exon_number "13"; gene_name "AT5G41130"; oId "AT5G41130.2"; nearest_ref "AT5G41130.2"; class_code "="; tss_id "TSS39790"; p_id "P30933";
Chr5	Cufflinks	exon	16459584	16460023	.	-	.	gene_id "XLOC_032087"; transcript_id "TCONS_00063806"; exon_number "1"; gene_name "AT5G41130"; oId "AT5G41130.1"; nearest_ref "AT5G41130.1"; class_code "="; tss_id "TSS39790"; p_id "P30931";
Chr5	Cufflinks	exon	16460122	16460207	.	-	.	gene_id "XLOC_032087"; transcript_id "TCONS_00063806"; exon_number "2"; gene_name "AT5G41130"; oId "AT5G41130.1"; nearest_ref "AT5G41130.1"; class_code "="; tss_id "TSS39790"; p_id "P30931";
Chr5	Cufflinks	exon	16460292	16460405	.	-	.	gene_id "XLOC_032087"; transcript_id "TCONS_00063806"; exon_number "3"; gene_name "AT5G41130"; oId "AT5G41130.1"; nearest_ref "AT5G41130.1"; class_code "="; tss_id "TSS39790"; p_id "P30931";
Chr5	Cufflinks	exon	16460480	16460849	.	-	.	gene_id "XLOC_032087"; transcript_id "TCONS_00063806"; exon_number "4"; gene_name "AT5G41130"; oId "AT5G41130.1"; nearest_ref "AT5G41130.1"; class_code "="; tss_id "TSS39790"; p_id "P30931";
Chr5	Cufflinks	exon	16460995	16461125	.	-	.	gene_id "XLOC_032087"; transcript_id "TCONS_00063806"; exon_number "5"; gene_name "AT5G41130"; oId "AT5G41130.1"; nearest_ref "AT5G41130.1"; class_code "="; tss_id "TSS39790"; p_id "P30931";
Chr5	Cufflinks	exon	16461230	16461338	.	-	.	gene_id "XLOC_032087"; transcript_id "TCONS_00063806"; exon_number "6"; gene_name "AT5G41130"; oId "AT5G41130.1"; nearest_ref "AT5G41130.1"; class_code "="; tss_id "TSS39790"; p_id "P30931";
Chr5	Cufflinks	exon	16461458	16461579	.	-	.	gene_id "XLOC_032087"; transcript_id "TCONS_00063806"; exon_number "7"; gene_name "AT5G41130"; oId "AT5G41130.1"; nearest_ref "AT5G41130.1"; class_code "="; tss_id "TSS39790"; p_id "P30931";
Chr5	Cufflinks	exon	16461731	16461837	.	-	.	gene_id "XLOC_032087"; transcript_id "TCONS_00063806"; exon_number "8"; gene_name "AT5G41130"; oId "AT5G41130.1"; nearest_ref "AT5G41130.1"; class_code "="; tss_id "TSS39790"; p_id "P30931";
Chr5	Cufflinks	exon	16461978	16462082	.	-	.	gene_id "XLOC_032087"; transcript_id "TCONS_00063806"; exon_number "9"; gene_name "AT5G41130"; oId "AT5G41130.1"; nearest_ref "AT5G41130.1"; class_code "="; tss_id "TSS39790"; p_id "P30931";
Chr5	Cufflinks	exon	16462244	16462402	.	-	.	gene_id "XLOC_032087"; transcript_id "TCONS_00063806"; exon_number "10"; gene_name "AT5G41130"; oId "AT5G41130.1"; nearest_ref "AT5G41130.1"; class_code "="; tss_id "TSS39790"; p_id "P30931";
Chr5	Cufflinks	exon	16462497	16462552	.	-	.	gene_id "XLOC_032087"; transcript_id "TCONS_00063806"; exon_number "11"; gene_name "AT5G41130"; oId "AT5G41130.1"; nearest_ref "AT5G41130.1"; class_code "="; tss_id "TSS39790"; p_id "P30931";
Chr5	Cufflinks	exon	16462741	16462792	.	-	.	gene_id "XLOC_032087"; transcript_id "TCONS_00063806"; exon_number "12"; gene_name "AT5G41130"; oId "AT5G41130.1"; nearest_ref "AT5G41130.1"; class_code "="; tss_id "TSS39790"; p_id "P30931";
Chr5	Cufflinks	exon	16462896	16463272	.	-	.	gene_id "XLOC_032087"; transcript_id "TCONS_00063806"; exon_number "13"; gene_name "AT5G41130"; oId "AT5G41130.1"; nearest_ref "AT5G41130.1"; class_code "="; tss_id "TSS39790"; p_id "P30931";
Chr5	Cufflinks	exon	16459584	16460207	.	-	.	gene_id "XLOC_032087"; transcript_id "TCONS_00069406"; exon_number "1"; gene_name "AT5G41130"; oId "CUFF.7030.2"; nearest_ref "AT5G41130.2"; class_code "j"; tss_id "TSS39789";
Chr5	Cufflinks	exon	16460292	16460849	.	-	.	gene_id "XLOC_032087"; transcript_id "TCONS_00069406"; exon_number "2"; gene_name "AT5G41130"; oId "CUFF.7030.2"; nearest_ref "AT5G41130.2"; class_code "j"; tss_id "TSS39789";
Chr5	Cufflinks	exon	16460995	16461125	.	-	.	gene_id "XLOC_032087"; transcript_id "TCONS_00069406"; exon_number "3"; gene_name "AT5G41130"; oId "CUFF.7030.2"; nearest_ref "AT5G41130.2"; class_code "j"; tss_id "TSS39789";
Chr5	Cufflinks	exon	16461230	16461338	.	-	.	gene_id "XLOC_032087"; transcript_id "TCONS_00069406"; exon_number "4"; gene_name "AT5G41130"; oId "CUFF.7030.2"; nearest_ref "AT5G41130.2"; class_code "j"; tss_id "TSS39789";
Chr5	Cufflinks	exon	16461458	16461579	.	-	.	gene_id "XLOC_032087"; transcript_id "TCONS_00069406"; exon_number "5"; gene_name "AT5G41130"; oId "CUFF.7030.2"; nearest_ref "AT5G41130.2"; class_code "j"; tss_id "TSS39789";
Chr5	Cufflinks	exon	16461731	16461781	.	-	.	gene_id "XLOC_032087"; transcript_id "TCONS_00069406"; exon_number "6"; gene_name "AT5G41130"; oId "CUFF.7030.2"; nearest_ref "AT5G41130.2"; class_code "j"; tss_id "TSS39789";
Chr5	Cufflinks	exon	16461853	16462082	.	-	.	gene_id "XLOC_032087"; transcript_id "TCONS_00069406"; exon_number "7"; gene_name "AT5G41130"; oId "CUFF.7030.2"; nearest_ref "AT5G41130.2"; class_code "j"; tss_id "TSS39789";
Chr5	Cufflinks	exon	16462244	16462402	.	-	.	gene_id "XLOC_032087"; transcript_id "TCONS_00069406"; exon_number "8"; gene_name "AT5G41130"; oId "CUFF.7030.2"; nearest_ref "AT5G41130.2"; class_code "j"; tss_id "TSS39789";
Chr5	Cufflinks	exon	16462497	16462552	.	-	.	gene_id "XLOC_032087"; transcript_id "TCONS_00069406"; exon_number "9"; gene_name "AT5G41130"; oId "CUFF.7030.2"; nearest_ref "AT5G41130.2"; class_code "j"; tss_id "TSS39789";
Chr5	Cufflinks	exon	16462741	16462792	.	-	.	gene_id "XLOC_032087"; transcript_id "TCONS_00069406"; exon_number "10"; gene_name "AT5G41130"; oId "CUFF.7030.2"; nearest_ref "AT5G41130.2"; class_code "j"; tss_id "TSS39789";
Chr5	Cufflinks	exon	16462896	16463374	.	-	.	gene_id "XLOC_032087"; transcript_id "TCONS_00069406"; exon_number "11"; gene_name "AT5G41130"; oId "CUFF.7030.2"; nearest_ref "AT5G41130.2"; class_code "j"; tss_id "TSS39789";
Chr5	Cufflinks	exon	16459584	16460023	.	-	.	gene_id "XLOC_032087"; transcript_id "TCONS_00069405"; exon_number "1"; gene_name "AT5G41130"; oId "CUFF.7030.1"; nearest_ref "AT5G41130.2"; class_code "j"; tss_id "TSS39789";
Chr5	Cufflinks	exon	16460122	16460207	.	-	.	gene_id "XLOC_032087"; transcript_id "TCONS_00069405"; exon_number "2"; gene_name "AT5G41130"; oId "CUFF.7030.1"; nearest_ref "AT5G41130.2"; class_code "j"; tss_id "TSS39789";
Chr5	Cufflinks	exon	16460292	16460405	.	-	.	gene_id "XLOC_032087"; transcript_id "TCONS_00069405"; exon_number "3"; gene_name "AT5G41130"; oId "CUFF.7030.1"; nearest_ref "AT5G41130.2"; class_code "j"; tss_id "TSS39789";
Chr5	Cufflinks	exon	16460480	16460849	.	-	.	gene_id "XLOC_032087"; transcript_id "TCONS_00069405"; exon_number "4"; gene_name "AT5G41130"; oId "CUFF.7030.1"; nearest_ref "AT5G41130.2"; class_code "j"; tss_id "TSS39789";
Chr5	Cufflinks	exon	16460995	16461338	.	-	.	gene_id "XLOC_032087"; transcript_id "TCONS_00069405"; exon_number "5"; gene_name "AT5G41130"; oId "CUFF.7030.1"; nearest_ref "AT5G41130.2"; class_code "j"; tss_id "TSS39789";
Chr5	Cufflinks	exon	16461494	16461579	.	-	.	gene_id "XLOC_032087"; transcript_id "TCONS_00069405"; exon_number "6"; gene_name "AT5G41130"; oId "CUFF.7030.1"; nearest_ref "AT5G41130.2"; class_code "j"; tss_id "TSS39789";
Chr5	Cufflinks	exon	16461731	16462082	.	-	.	gene_id "XLOC_032087"; transcript_id "TCONS_00069405"; exon_number "7"; gene_name "AT5G41130"; oId "CUFF.7030.1"; nearest_ref "AT5G41130.2"; class_code "j"; tss_id "TSS39789";
Chr5	Cufflinks	exon	16462244	16462402	.	-	.	gene_id "XLOC_032087"; transcript_id "TCONS_00069405"; exon_number "8"; gene_name "AT5G41130"; oId "CUFF.7030.1"; nearest_ref "AT5G41130.2"; class_code "j"; tss_id "TSS39789";
Chr5	Cufflinks	exon	16462497	16462552	.	-	.	gene_id "XLOC_032087"; transcript_id "TCONS_00069405"; exon_number "9"; gene_name "AT5G41130"; oId "CUFF.7030.1"; nearest_ref "AT5G41130.2"; class_code "j"; tss_id "TSS39789";
Chr5	Cufflinks	exon	16462741	16463374	.	-	.	gene_id "XLOC_032087"; transcript_id "TCONS_00069405"; exon_number "10"; gene_name "AT5G41130"; oId "CUFF.7030.1"; nearest_ref "AT5G41130.2"; class_code "j"; tss_id "TSS39789";
Chr5	Cufflinks	exon	16459584	16460023	.	-	.	gene_id "XLOC_032087"; transcript_id "TCONS_00070930"; exon_number "1"; gene_name "AT5G41130"; oId "CUFF.5604.1"; nearest_ref "AT5G41130.2"; class_code "j"; tss_id "TSS39789";
Chr5	Cufflinks	exon	16460122	16460207	.	-	.	gene_id "XLOC_032087"; transcript_id "TCONS_00070930"; exon_number "2"; gene_name "AT5G41130"; oId "CUFF.5604.1"; nearest_ref "AT5G41130.2"; class_code "j"; tss_id "TSS39789";
Chr5	Cufflinks	exon	16460292	16460405	.	-	.	gene_id "XLOC_032087"; transcript_id "TCONS_00070930"; exon_number "3"; gene_name "AT5G41130"; oId "CUFF.5604.1"; nearest_ref "AT5G41130.2"; class_code "j"; tss_id "TSS39789";
Chr5	Cufflinks	exon	16460480	16460849	.	-	.	gene_id "XLOC_032087"; transcript_id "TCONS_00070930"; exon_number "4"; gene_name "AT5G41130"; oId "CUFF.5604.1"; nearest_ref "AT5G41130.2"; class_code "j"; tss_id "TSS39789";
Chr5	Cufflinks	exon	16460995	16461125	.	-	.	gene_id "XLOC_032087"; transcript_id "TCONS_00070930"; exon_number "5"; gene_name "AT5G41130"; oId "CUFF.5604.1"; nearest_ref "AT5G41130.2"; class_code "j"; tss_id "TSS39789";
Chr5	Cufflinks	exon	16461230	16461338	.	-	.	gene_id "XLOC_032087"; transcript_id "TCONS_00070930"; exon_number "6"; gene_name "AT5G41130"; oId "CUFF.5604.1"; nearest_ref "AT5G41130.2"; class_code "j"; tss_id "TSS39789";
Chr5	Cufflinks	exon	16461458	16461579	.	-	.	gene_id "XLOC_032087"; transcript_id "TCONS_00070930"; exon_number "7"; gene_name "AT5G41130"; oId "CUFF.5604.1"; nearest_ref "AT5G41130.2"; class_code "j"; tss_id "TSS39789";
Chr5	Cufflinks	exon	16461731	16461837	.	-	.	gene_id "XLOC_032087"; transcript_id "TCONS_00070930"; exon_number "8"; gene_name "AT5G41130"; oId "CUFF.5604.1"; nearest_ref "AT5G41130.2"; class_code "j"; tss_id "TSS39789";
Chr5	Cufflinks	exon	16461978	16462082	.	-	.	gene_id "XLOC_032087"; transcript_id "TCONS_00070930"; exon_number "9"; gene_name "AT5G41130"; oId "CUFF.5604.1"; nearest_ref "AT5G41130.2"; class_code "j"; tss_id "TSS39789";
Chr5	Cufflinks	exon	16462244	16462552	.	-	.	gene_id "XLOC_032087"; transcript_id "TCONS_00070930"; exon_number "10"; gene_name "AT5G41130"; oId "CUFF.5604.1"; nearest_ref "AT5G41130.2"; class_code "j"; tss_id "TSS39789";
Chr5	Cufflinks	exon	16462741	16462792	.	-	.	gene_id "XLOC_032087"; transcript_id "TCONS_00070930"; exon_number "11"; gene_name "AT5G41130"; oId "CUFF.5604.1"; nearest_ref "AT5G41130.2"; class_code "j"; tss_id "TSS39789";
Chr5	Cufflinks	exon	16462896	16463400	.	-	.	gene_id "XLOC_032087"; transcript_id "TCONS_00070930"; exon_number "12"; gene_name "AT5G41130"; oId "CUFF.5604.1"; nearest_ref "AT5G41130.2"; class_code "j"; tss_id "TSS39789";
Chr5	Cufflinks	exon	16469068	16473254	.	-	.	gene_id "XLOC_032088"; transcript_id "TCONS_00063810"; exon_number "1"; gene_name "UVH1"; oId "CUFF.7032.1"; nearest_ref "AT5G41150.1"; class_code "="; tss_id "TSS39791"; p_id "P30936";
Chr5	Cufflinks	exon	16473343	16473566	.	-	.	gene_id "XLOC_032088"; transcript_id "TCONS_00063810"; exon_number "2"; gene_name "UVH1"; oId "CUFF.7032.1"; nearest_ref "AT5G41150.1"; class_code "="; tss_id "TSS39791"; p_id "P30936";
Chr5	Cufflinks	exon	16473665	16473925	.	-	.	gene_id "XLOC_032088"; transcript_id "TCONS_00063810"; exon_number "3"; gene_name "UVH1"; oId "CUFF.7032.1"; nearest_ref "AT5G41150.1"; class_code "="; tss_id "TSS39791"; p_id "P30936";
Chr5	Cufflinks	exon	16474011	16474121	.	-	.	gene_id "XLOC_032088"; transcript_id "TCONS_00063810"; exon_number "4"; gene_name "UVH1"; oId "CUFF.7032.1"; nearest_ref "AT5G41150.1"; class_code "="; tss_id "TSS39791"; p_id "P30936";
Chr5	Cufflinks	exon	16474384	16475121	.	-	.	gene_id "XLOC_032088"; transcript_id "TCONS_00063810"; exon_number "5"; gene_name "UVH1"; oId "CUFF.7032.1"; nearest_ref "AT5G41150.1"; class_code "="; tss_id "TSS39791"; p_id "P30936";
Chr5	Cufflinks	exon	16475235	16475384	.	-	.	gene_id "XLOC_032088"; transcript_id "TCONS_00063810"; exon_number "6"; gene_name "UVH1"; oId "CUFF.7032.1"; nearest_ref "AT5G41150.1"; class_code "="; tss_id "TSS39791"; p_id "P30936";
Chr5	Cufflinks	exon	16475568	16475653	.	-	.	gene_id "XLOC_032088"; transcript_id "TCONS_00063810"; exon_number "7"; gene_name "UVH1"; oId "CUFF.7032.1"; nearest_ref "AT5G41150.1"; class_code "="; tss_id "TSS39791"; p_id "P30936";
Chr5	Cufflinks	exon	16475751	16475974	.	-	.	gene_id "XLOC_032088"; transcript_id "TCONS_00063810"; exon_number "8"; gene_name "UVH1"; oId "CUFF.7032.1"; nearest_ref "AT5G41150.1"; class_code "="; tss_id "TSS39791"; p_id "P30936";
Chr5	Cufflinks	exon	16476054	16476826	.	-	.	gene_id "XLOC_032088"; transcript_id "TCONS_00063810"; exon_number "9"; gene_name "UVH1"; oId "CUFF.7032.1"; nearest_ref "AT5G41150.1"; class_code "="; tss_id "TSS39791"; p_id "P30936";
Chr5	Cufflinks	exon	16469243	16469466	.	-	.	gene_id "XLOC_032088"; transcript_id "TCONS_00063808"; exon_number "1"; gene_name "UVH1"; oId "CUFF.7759.2"; nearest_ref "AT5G41150.1"; class_code "j"; tss_id "TSS39792";
Chr5	Cufflinks	exon	16469619	16469659	.	-	.	gene_id "XLOC_032088"; transcript_id "TCONS_00063808"; exon_number "2"; gene_name "UVH1"; oId "CUFF.7759.2"; nearest_ref "AT5G41150.1"; class_code "j"; tss_id "TSS39792";
Chr5	Cufflinks	exon	16469746	16469851	.	-	.	gene_id "XLOC_032088"; transcript_id "TCONS_00063808"; exon_number "3"; gene_name "UVH1"; oId "CUFF.7759.2"; nearest_ref "AT5G41150.1"; class_code "j"; tss_id "TSS39792";
Chr5	Cufflinks	exon	16469925	16473254	.	-	.	gene_id "XLOC_032088"; transcript_id "TCONS_00063808"; exon_number "4"; gene_name "UVH1"; oId "CUFF.7759.2"; nearest_ref "AT5G41150.1"; class_code "j"; tss_id "TSS39792";
Chr5	Cufflinks	exon	16473343	16473566	.	-	.	gene_id "XLOC_032088"; transcript_id "TCONS_00063808"; exon_number "5"; gene_name "UVH1"; oId "CUFF.7759.2"; nearest_ref "AT5G41150.1"; class_code "j"; tss_id "TSS39792";
Chr5	Cufflinks	exon	16473665	16475653	.	-	.	gene_id "XLOC_032088"; transcript_id "TCONS_00063808"; exon_number "6"; gene_name "UVH1"; oId "CUFF.7759.2"; nearest_ref "AT5G41150.1"; class_code "j"; tss_id "TSS39792";
Chr5	Cufflinks	exon	16475751	16475974	.	-	.	gene_id "XLOC_032088"; transcript_id "TCONS_00063808"; exon_number "7"; gene_name "UVH1"; oId "CUFF.7759.2"; nearest_ref "AT5G41150.1"; class_code "j"; tss_id "TSS39792";
Chr5	Cufflinks	exon	16476054	16476453	.	-	.	gene_id "XLOC_032088"; transcript_id "TCONS_00063808"; exon_number "8"; gene_name "UVH1"; oId "CUFF.7759.2"; nearest_ref "AT5G41150.1"; class_code "j"; tss_id "TSS39792";
Chr5	Cufflinks	exon	16469243	16469466	.	-	.	gene_id "XLOC_032088"; transcript_id "TCONS_00063809"; exon_number "1"; gene_name "UVH1"; oId "CUFF.7759.1"; nearest_ref "AT5G41150.1"; class_code "j"; tss_id "TSS39793";
Chr5	Cufflinks	exon	16469619	16469659	.	-	.	gene_id "XLOC_032088"; transcript_id "TCONS_00063809"; exon_number "2"; gene_name "UVH1"; oId "CUFF.7759.1"; nearest_ref "AT5G41150.1"; class_code "j"; tss_id "TSS39793";
Chr5	Cufflinks	exon	16469746	16469851	.	-	.	gene_id "XLOC_032088"; transcript_id "TCONS_00063809"; exon_number "3"; gene_name "UVH1"; oId "CUFF.7759.1"; nearest_ref "AT5G41150.1"; class_code "j"; tss_id "TSS39793";
Chr5	Cufflinks	exon	16469925	16473254	.	-	.	gene_id "XLOC_032088"; transcript_id "TCONS_00063809"; exon_number "4"; gene_name "UVH1"; oId "CUFF.7759.1"; nearest_ref "AT5G41150.1"; class_code "j"; tss_id "TSS39793";
Chr5	Cufflinks	exon	16473343	16473566	.	-	.	gene_id "XLOC_032088"; transcript_id "TCONS_00063809"; exon_number "5"; gene_name "UVH1"; oId "CUFF.7759.1"; nearest_ref "AT5G41150.1"; class_code "j"; tss_id "TSS39793";
Chr5	Cufflinks	exon	16473665	16473925	.	-	.	gene_id "XLOC_032088"; transcript_id "TCONS_00063809"; exon_number "6"; gene_name "UVH1"; oId "CUFF.7759.1"; nearest_ref "AT5G41150.1"; class_code "j"; tss_id "TSS39793";
Chr5	Cufflinks	exon	16474011	16474121	.	-	.	gene_id "XLOC_032088"; transcript_id "TCONS_00063809"; exon_number "7"; gene_name "UVH1"; oId "CUFF.7759.1"; nearest_ref "AT5G41150.1"; class_code "j"; tss_id "TSS39793";
Chr5	Cufflinks	exon	16474384	16475121	.	-	.	gene_id "XLOC_032088"; transcript_id "TCONS_00063809"; exon_number "8"; gene_name "UVH1"; oId "CUFF.7759.1"; nearest_ref "AT5G41150.1"; class_code "j"; tss_id "TSS39793";
Chr5	Cufflinks	exon	16475235	16475384	.	-	.	gene_id "XLOC_032088"; transcript_id "TCONS_00063809"; exon_number "9"; gene_name "UVH1"; oId "CUFF.7759.1"; nearest_ref "AT5G41150.1"; class_code "j"; tss_id "TSS39793";
Chr5	Cufflinks	exon	16475568	16475653	.	-	.	gene_id "XLOC_032088"; transcript_id "TCONS_00063809"; exon_number "10"; gene_name "UVH1"; oId "CUFF.7759.1"; nearest_ref "AT5G41150.1"; class_code "j"; tss_id "TSS39793";
Chr5	Cufflinks	exon	16475751	16477237	.	-	.	gene_id "XLOC_032088"; transcript_id "TCONS_00063809"; exon_number "11"; gene_name "UVH1"; oId "CUFF.7759.1"; nearest_ref "AT5G41150.1"; class_code "j"; tss_id "TSS39793";
Chr5	Cufflinks	exon	16474053	16475121	.	-	.	gene_id "XLOC_032088"; transcript_id "TCONS_00063811"; exon_number "1"; gene_name "UVH1"; oId "AT5G41150.2"; nearest_ref "AT5G41150.2"; class_code "="; tss_id "TSS39794"; p_id "P30934";
Chr5	Cufflinks	exon	16475235	16475384	.	-	.	gene_id "XLOC_032088"; transcript_id "TCONS_00063811"; exon_number "2"; gene_name "UVH1"; oId "AT5G41150.2"; nearest_ref "AT5G41150.2"; class_code "="; tss_id "TSS39794"; p_id "P30934";
Chr5	Cufflinks	exon	16475568	16475653	.	-	.	gene_id "XLOC_032088"; transcript_id "TCONS_00063811"; exon_number "3"; gene_name "UVH1"; oId "AT5G41150.2"; nearest_ref "AT5G41150.2"; class_code "="; tss_id "TSS39794"; p_id "P30934";
Chr5	Cufflinks	exon	16475751	16475974	.	-	.	gene_id "XLOC_032088"; transcript_id "TCONS_00063811"; exon_number "4"; gene_name "UVH1"; oId "AT5G41150.2"; nearest_ref "AT5G41150.2"; class_code "="; tss_id "TSS39794"; p_id "P30934";
Chr5	Cufflinks	exon	16476054	16476951	.	-	.	gene_id "XLOC_032088"; transcript_id "TCONS_00063811"; exon_number "5"; gene_name "UVH1"; oId "AT5G41150.2"; nearest_ref "AT5G41150.2"; class_code "="; tss_id "TSS39794"; p_id "P30934";
Chr5	Cufflinks	exon	16477118	16478231	.	-	.	gene_id "XLOC_032088"; transcript_id "TCONS_00069407"; exon_number "1"; gene_name "ATPUP12"; oId "CUFF.7033.1"; nearest_ref "AT5G41160.1"; class_code "x"; tss_id "TSS39795";
Chr5	Cufflinks	exon	16477350	16480584	.	-	.	gene_id "XLOC_032088"; transcript_id "TCONS_00063812"; exon_number "1"; gene_name "AT5G41170"; oId "CUFF.7760.1"; nearest_ref "AT5G41170.1"; class_code "="; tss_id "TSS39796"; p_id "P30935";
Chr5	Cufflinks	exon	16487475	16487777	.	-	.	gene_id "XLOC_032089"; transcript_id "TCONS_00063813"; exon_number "1"; gene_name "AT5G41190"; oId "AT5G41190.1"; nearest_ref "AT5G41190.1"; class_code "="; tss_id "TSS39797"; p_id "P30937";
Chr5	Cufflinks	exon	16487862	16487981	.	-	.	gene_id "XLOC_032089"; transcript_id "TCONS_00063813"; exon_number "2"; gene_name "AT5G41190"; oId "AT5G41190.1"; nearest_ref "AT5G41190.1"; class_code "="; tss_id "TSS39797"; p_id "P30937";
Chr5	Cufflinks	exon	16488224	16488392	.	-	.	gene_id "XLOC_032089"; transcript_id "TCONS_00063813"; exon_number "3"; gene_name "AT5G41190"; oId "AT5G41190.1"; nearest_ref "AT5G41190.1"; class_code "="; tss_id "TSS39797"; p_id "P30937";
Chr5	Cufflinks	exon	16488512	16489562	.	-	.	gene_id "XLOC_032089"; transcript_id "TCONS_00063813"; exon_number "4"; gene_name "AT5G41190"; oId "AT5G41190.1"; nearest_ref "AT5G41190.1"; class_code "="; tss_id "TSS39797"; p_id "P30937";
Chr5	Cufflinks	exon	16489694	16490101	.	-	.	gene_id "XLOC_032089"; transcript_id "TCONS_00063813"; exon_number "5"; gene_name "AT5G41190"; oId "AT5G41190.1"; nearest_ref "AT5G41190.1"; class_code "="; tss_id "TSS39797"; p_id "P30937";
Chr5	Cufflinks	exon	16492320	16492744	.	-	.	gene_id "XLOC_032090"; transcript_id "TCONS_00063814"; exon_number "1"; gene_name "ATGSTT1"; oId "AT5G41210.1"; nearest_ref "AT5G41210.1"; class_code "="; tss_id "TSS39798"; p_id "P30938";
Chr5	Cufflinks	exon	16492848	16493053	.	-	.	gene_id "XLOC_032090"; transcript_id "TCONS_00063814"; exon_number "2"; gene_name "ATGSTT1"; oId "AT5G41210.1"; nearest_ref "AT5G41210.1"; class_code "="; tss_id "TSS39798"; p_id "P30938";
Chr5	Cufflinks	exon	16493133	16493212	.	-	.	gene_id "XLOC_032090"; transcript_id "TCONS_00063814"; exon_number "3"; gene_name "ATGSTT1"; oId "AT5G41210.1"; nearest_ref "AT5G41210.1"; class_code "="; tss_id "TSS39798"; p_id "P30938";
Chr5	Cufflinks	exon	16493281	16493334	.	-	.	gene_id "XLOC_032090"; transcript_id "TCONS_00063814"; exon_number "4"; gene_name "ATGSTT1"; oId "AT5G41210.1"; nearest_ref "AT5G41210.1"; class_code "="; tss_id "TSS39798"; p_id "P30938";
Chr5	Cufflinks	exon	16493423	16493483	.	-	.	gene_id "XLOC_032090"; transcript_id "TCONS_00063814"; exon_number "5"; gene_name "ATGSTT1"; oId "AT5G41210.1"; nearest_ref "AT5G41210.1"; class_code "="; tss_id "TSS39798"; p_id "P30938";
Chr5	Cufflinks	exon	16493644	16493717	.	-	.	gene_id "XLOC_032090"; transcript_id "TCONS_00063814"; exon_number "6"; gene_name "ATGSTT1"; oId "AT5G41210.1"; nearest_ref "AT5G41210.1"; class_code "="; tss_id "TSS39798"; p_id "P30938";
Chr5	Cufflinks	exon	16493817	16493994	.	-	.	gene_id "XLOC_032090"; transcript_id "TCONS_00063814"; exon_number "7"; gene_name "ATGSTT1"; oId "AT5G41210.1"; nearest_ref "AT5G41210.1"; class_code "="; tss_id "TSS39798"; p_id "P30938";
Chr5	Cufflinks	exon	16494391	16495601	.	-	.	gene_id "XLOC_032091"; transcript_id "TCONS_00069409"; exon_number "1"; gene_name "ATGSTT3"; oId "CUFF.7039.2"; nearest_ref "AT5G41220.1"; class_code "j"; tss_id "TSS39799";
Chr5	Cufflinks	exon	16495687	16495877	.	-	.	gene_id "XLOC_032091"; transcript_id "TCONS_00069409"; exon_number "2"; gene_name "ATGSTT3"; oId "CUFF.7039.2"; nearest_ref "AT5G41220.1"; class_code "j"; tss_id "TSS39799";
Chr5	Cufflinks	exon	16495980	16496499	.	-	.	gene_id "XLOC_032091"; transcript_id "TCONS_00069409"; exon_number "3"; gene_name "ATGSTT3"; oId "CUFF.7039.2"; nearest_ref "AT5G41220.1"; class_code "j"; tss_id "TSS39799";
Chr5	Cufflinks	exon	16496574	16496634	.	-	.	gene_id "XLOC_032091"; transcript_id "TCONS_00069409"; exon_number "4"; gene_name "ATGSTT3"; oId "CUFF.7039.2"; nearest_ref "AT5G41220.1"; class_code "j"; tss_id "TSS39799";
Chr5	Cufflinks	exon	16496750	16496823	.	-	.	gene_id "XLOC_032091"; transcript_id "TCONS_00069409"; exon_number "5"; gene_name "ATGSTT3"; oId "CUFF.7039.2"; nearest_ref "AT5G41220.1"; class_code "j"; tss_id "TSS39799";
Chr5	Cufflinks	exon	16496905	16497068	.	-	.	gene_id "XLOC_032091"; transcript_id "TCONS_00069409"; exon_number "6"; gene_name "ATGSTT3"; oId "CUFF.7039.2"; nearest_ref "AT5G41220.1"; class_code "j"; tss_id "TSS39799";
Chr5	Cufflinks	exon	16494391	16495601	.	-	.	gene_id "XLOC_032091"; transcript_id "TCONS_00069408"; exon_number "1"; gene_name "ATGSTT3"; oId "CUFF.7039.1"; nearest_ref "AT5G41220.1"; class_code "j"; tss_id "TSS39799";
Chr5	Cufflinks	exon	16495687	16495877	.	-	.	gene_id "XLOC_032091"; transcript_id "TCONS_00069408"; exon_number "2"; gene_name "ATGSTT3"; oId "CUFF.7039.1"; nearest_ref "AT5G41220.1"; class_code "j"; tss_id "TSS39799";
Chr5	Cufflinks	exon	16495980	16496185	.	-	.	gene_id "XLOC_032091"; transcript_id "TCONS_00069408"; exon_number "3"; gene_name "ATGSTT3"; oId "CUFF.7039.1"; nearest_ref "AT5G41220.1"; class_code "j"; tss_id "TSS39799";
Chr5	Cufflinks	exon	16496278	16496357	.	-	.	gene_id "XLOC_032091"; transcript_id "TCONS_00069408"; exon_number "4"; gene_name "ATGSTT3"; oId "CUFF.7039.1"; nearest_ref "AT5G41220.1"; class_code "j"; tss_id "TSS39799";
Chr5	Cufflinks	exon	16496446	16496470	.	-	.	gene_id "XLOC_032091"; transcript_id "TCONS_00069408"; exon_number "5"; gene_name "ATGSTT3"; oId "CUFF.7039.1"; nearest_ref "AT5G41220.1"; class_code "j"; tss_id "TSS39799";
Chr5	Cufflinks	exon	16496574	16496634	.	-	.	gene_id "XLOC_032091"; transcript_id "TCONS_00069408"; exon_number "6"; gene_name "ATGSTT3"; oId "CUFF.7039.1"; nearest_ref "AT5G41220.1"; class_code "j"; tss_id "TSS39799";
Chr5	Cufflinks	exon	16496750	16496823	.	-	.	gene_id "XLOC_032091"; transcript_id "TCONS_00069408"; exon_number "7"; gene_name "ATGSTT3"; oId "CUFF.7039.1"; nearest_ref "AT5G41220.1"; class_code "j"; tss_id "TSS39799";
Chr5	Cufflinks	exon	16496905	16497068	.	-	.	gene_id "XLOC_032091"; transcript_id "TCONS_00069408"; exon_number "8"; gene_name "ATGSTT3"; oId "CUFF.7039.1"; nearest_ref "AT5G41220.1"; class_code "j"; tss_id "TSS39799";
Chr5	Cufflinks	exon	16494391	16495877	.	-	.	gene_id "XLOC_032091"; transcript_id "TCONS_00063815"; exon_number "1"; gene_name "ATGSTT3"; oId "CUFF.7039.3"; nearest_ref "AT5G41220.1"; class_code "j"; tss_id "TSS39799";
Chr5	Cufflinks	exon	16495980	16496185	.	-	.	gene_id "XLOC_032091"; transcript_id "TCONS_00063815"; exon_number "2"; gene_name "ATGSTT3"; oId "CUFF.7039.3"; nearest_ref "AT5G41220.1"; class_code "j"; tss_id "TSS39799";
Chr5	Cufflinks	exon	16496278	16496357	.	-	.	gene_id "XLOC_032091"; transcript_id "TCONS_00063815"; exon_number "3"; gene_name "ATGSTT3"; oId "CUFF.7039.3"; nearest_ref "AT5G41220.1"; class_code "j"; tss_id "TSS39799";
Chr5	Cufflinks	exon	16496446	16496499	.	-	.	gene_id "XLOC_032091"; transcript_id "TCONS_00063815"; exon_number "4"; gene_name "ATGSTT3"; oId "CUFF.7039.3"; nearest_ref "AT5G41220.1"; class_code "j"; tss_id "TSS39799";
Chr5	Cufflinks	exon	16496574	16496634	.	-	.	gene_id "XLOC_032091"; transcript_id "TCONS_00063815"; exon_number "5"; gene_name "ATGSTT3"; oId "CUFF.7039.3"; nearest_ref "AT5G41220.1"; class_code "j"; tss_id "TSS39799";
Chr5	Cufflinks	exon	16496750	16496823	.	-	.	gene_id "XLOC_032091"; transcript_id "TCONS_00063815"; exon_number "6"; gene_name "ATGSTT3"; oId "CUFF.7039.3"; nearest_ref "AT5G41220.1"; class_code "j"; tss_id "TSS39799";
Chr5	Cufflinks	exon	16496905	16497068	.	-	.	gene_id "XLOC_032091"; transcript_id "TCONS_00063815"; exon_number "7"; gene_name "ATGSTT3"; oId "CUFF.7039.3"; nearest_ref "AT5G41220.1"; class_code "j"; tss_id "TSS39799";
Chr5	Cufflinks	exon	16494392	16495601	.	-	.	gene_id "XLOC_032091"; transcript_id "TCONS_00063817"; exon_number "1"; gene_name "ATGSTT3"; oId "CUFF.7763.3"; nearest_ref "AT5G41220.1"; class_code "j"; tss_id "TSS39799";
Chr5	Cufflinks	exon	16495687	16495877	.	-	.	gene_id "XLOC_032091"; transcript_id "TCONS_00063817"; exon_number "2"; gene_name "ATGSTT3"; oId "CUFF.7763.3"; nearest_ref "AT5G41220.1"; class_code "j"; tss_id "TSS39799";
Chr5	Cufflinks	exon	16495980	16496185	.	-	.	gene_id "XLOC_032091"; transcript_id "TCONS_00063817"; exon_number "3"; gene_name "ATGSTT3"; oId "CUFF.7763.3"; nearest_ref "AT5G41220.1"; class_code "j"; tss_id "TSS39799";
Chr5	Cufflinks	exon	16496278	16496357	.	-	.	gene_id "XLOC_032091"; transcript_id "TCONS_00063817"; exon_number "4"; gene_name "ATGSTT3"; oId "CUFF.7763.3"; nearest_ref "AT5G41220.1"; class_code "j"; tss_id "TSS39799";
Chr5	Cufflinks	exon	16496446	16497068	.	-	.	gene_id "XLOC_032091"; transcript_id "TCONS_00063817"; exon_number "5"; gene_name "ATGSTT3"; oId "CUFF.7763.3"; nearest_ref "AT5G41220.1"; class_code "j"; tss_id "TSS39799";
Chr5	Cufflinks	exon	16494392	16495601	.	-	.	gene_id "XLOC_032091"; transcript_id "TCONS_00063816"; exon_number "1"; gene_name "ATGSTT3"; oId "CUFF.7763.2"; nearest_ref "AT5G41220.1"; class_code "j"; tss_id "TSS39799";
Chr5	Cufflinks	exon	16495687	16495877	.	-	.	gene_id "XLOC_032091"; transcript_id "TCONS_00063816"; exon_number "2"; gene_name "ATGSTT3"; oId "CUFF.7763.2"; nearest_ref "AT5G41220.1"; class_code "j"; tss_id "TSS39799";
Chr5	Cufflinks	exon	16495980	16496185	.	-	.	gene_id "XLOC_032091"; transcript_id "TCONS_00063816"; exon_number "3"; gene_name "ATGSTT3"; oId "CUFF.7763.2"; nearest_ref "AT5G41220.1"; class_code "j"; tss_id "TSS39799";
Chr5	Cufflinks	exon	16496278	16496357	.	-	.	gene_id "XLOC_032091"; transcript_id "TCONS_00063816"; exon_number "4"; gene_name "ATGSTT3"; oId "CUFF.7763.2"; nearest_ref "AT5G41220.1"; class_code "j"; tss_id "TSS39799";
Chr5	Cufflinks	exon	16496446	16496499	.	-	.	gene_id "XLOC_032091"; transcript_id "TCONS_00063816"; exon_number "5"; gene_name "ATGSTT3"; oId "CUFF.7763.2"; nearest_ref "AT5G41220.1"; class_code "j"; tss_id "TSS39799";
Chr5	Cufflinks	exon	16496574	16496823	.	-	.	gene_id "XLOC_032091"; transcript_id "TCONS_00063816"; exon_number "6"; gene_name "ATGSTT3"; oId "CUFF.7763.2"; nearest_ref "AT5G41220.1"; class_code "j"; tss_id "TSS39799";
Chr5	Cufflinks	exon	16496905	16497068	.	-	.	gene_id "XLOC_032091"; transcript_id "TCONS_00063816"; exon_number "7"; gene_name "ATGSTT3"; oId "CUFF.7763.2"; nearest_ref "AT5G41220.1"; class_code "j"; tss_id "TSS39799";
Chr5	Cufflinks	exon	16494426	16495601	.	-	.	gene_id "XLOC_032091"; transcript_id "TCONS_00063818"; exon_number "1"; gene_name "ATGSTT3"; oId "AT5G41220.1"; nearest_ref "AT5G41220.1"; class_code "="; tss_id "TSS39799"; p_id "P30939";
Chr5	Cufflinks	exon	16495687	16495877	.	-	.	gene_id "XLOC_032091"; transcript_id "TCONS_00063818"; exon_number "2"; gene_name "ATGSTT3"; oId "AT5G41220.1"; nearest_ref "AT5G41220.1"; class_code "="; tss_id "TSS39799"; p_id "P30939";
Chr5	Cufflinks	exon	16495980	16496185	.	-	.	gene_id "XLOC_032091"; transcript_id "TCONS_00063818"; exon_number "3"; gene_name "ATGSTT3"; oId "AT5G41220.1"; nearest_ref "AT5G41220.1"; class_code "="; tss_id "TSS39799"; p_id "P30939";
Chr5	Cufflinks	exon	16496278	16496357	.	-	.	gene_id "XLOC_032091"; transcript_id "TCONS_00063818"; exon_number "4"; gene_name "ATGSTT3"; oId "AT5G41220.1"; nearest_ref "AT5G41220.1"; class_code "="; tss_id "TSS39799"; p_id "P30939";
Chr5	Cufflinks	exon	16496446	16496499	.	-	.	gene_id "XLOC_032091"; transcript_id "TCONS_00063818"; exon_number "5"; gene_name "ATGSTT3"; oId "AT5G41220.1"; nearest_ref "AT5G41220.1"; class_code "="; tss_id "TSS39799"; p_id "P30939";
Chr5	Cufflinks	exon	16496574	16496634	.	-	.	gene_id "XLOC_032091"; transcript_id "TCONS_00063818"; exon_number "6"; gene_name "ATGSTT3"; oId "AT5G41220.1"; nearest_ref "AT5G41220.1"; class_code "="; tss_id "TSS39799"; p_id "P30939";
Chr5	Cufflinks	exon	16496750	16496823	.	-	.	gene_id "XLOC_032091"; transcript_id "TCONS_00063818"; exon_number "7"; gene_name "ATGSTT3"; oId "AT5G41220.1"; nearest_ref "AT5G41220.1"; class_code "="; tss_id "TSS39799"; p_id "P30939";
Chr5	Cufflinks	exon	16496905	16497068	.	-	.	gene_id "XLOC_032091"; transcript_id "TCONS_00063818"; exon_number "8"; gene_name "ATGSTT3"; oId "AT5G41220.1"; nearest_ref "AT5G41220.1"; class_code "="; tss_id "TSS39799"; p_id "P30939";
Chr5	Cufflinks	exon	16497759	16499337	.	-	.	gene_id "XLOC_032092"; transcript_id "TCONS_00063819"; exon_number "1"; gene_name "ATGSTT2"; oId "CUFF.7764.1"; nearest_ref "AT5G41240.1"; class_code "j"; tss_id "TSS39800";
Chr5	Cufflinks	exon	16499472	16499662	.	-	.	gene_id "XLOC_032092"; transcript_id "TCONS_00063819"; exon_number "2"; gene_name "ATGSTT2"; oId "CUFF.7764.1"; nearest_ref "AT5G41240.1"; class_code "j"; tss_id "TSS39800";
Chr5	Cufflinks	exon	16499819	16500195	.	-	.	gene_id "XLOC_032092"; transcript_id "TCONS_00063819"; exon_number "3"; gene_name "ATGSTT2"; oId "CUFF.7764.1"; nearest_ref "AT5G41240.1"; class_code "j"; tss_id "TSS39800";
Chr5	Cufflinks	exon	16500264	16500317	.	-	.	gene_id "XLOC_032092"; transcript_id "TCONS_00063819"; exon_number "4"; gene_name "ATGSTT2"; oId "CUFF.7764.1"; nearest_ref "AT5G41240.1"; class_code "j"; tss_id "TSS39800";
Chr5	Cufflinks	exon	16500408	16500468	.	-	.	gene_id "XLOC_032092"; transcript_id "TCONS_00063819"; exon_number "5"; gene_name "ATGSTT2"; oId "CUFF.7764.1"; nearest_ref "AT5G41240.1"; class_code "j"; tss_id "TSS39800";
Chr5	Cufflinks	exon	16500586	16500659	.	-	.	gene_id "XLOC_032092"; transcript_id "TCONS_00063819"; exon_number "6"; gene_name "ATGSTT2"; oId "CUFF.7764.1"; nearest_ref "AT5G41240.1"; class_code "j"; tss_id "TSS39800";
Chr5	Cufflinks	exon	16500747	16500895	.	-	.	gene_id "XLOC_032092"; transcript_id "TCONS_00063819"; exon_number "7"; gene_name "ATGSTT2"; oId "CUFF.7764.1"; nearest_ref "AT5G41240.1"; class_code "j"; tss_id "TSS39800";
Chr5	Cufflinks	exon	16497953	16499337	.	-	.	gene_id "XLOC_032092"; transcript_id "TCONS_00067587"; exon_number "1"; gene_name "ATGSTT2"; oId "CUFF.6235.1"; nearest_ref "AT5G41240.1"; class_code "j"; tss_id "TSS39800";
Chr5	Cufflinks	exon	16499472	16499662	.	-	.	gene_id "XLOC_032092"; transcript_id "TCONS_00067587"; exon_number "2"; gene_name "ATGSTT2"; oId "CUFF.6235.1"; nearest_ref "AT5G41240.1"; class_code "j"; tss_id "TSS39800";
Chr5	Cufflinks	exon	16499819	16500317	.	-	.	gene_id "XLOC_032092"; transcript_id "TCONS_00067587"; exon_number "3"; gene_name "ATGSTT2"; oId "CUFF.6235.1"; nearest_ref "AT5G41240.1"; class_code "j"; tss_id "TSS39800";
Chr5	Cufflinks	exon	16500408	16500468	.	-	.	gene_id "XLOC_032092"; transcript_id "TCONS_00067587"; exon_number "4"; gene_name "ATGSTT2"; oId "CUFF.6235.1"; nearest_ref "AT5G41240.1"; class_code "j"; tss_id "TSS39800";
Chr5	Cufflinks	exon	16500586	16500659	.	-	.	gene_id "XLOC_032092"; transcript_id "TCONS_00067587"; exon_number "5"; gene_name "ATGSTT2"; oId "CUFF.6235.1"; nearest_ref "AT5G41240.1"; class_code "j"; tss_id "TSS39800";
Chr5	Cufflinks	exon	16500747	16500895	.	-	.	gene_id "XLOC_032092"; transcript_id "TCONS_00067587"; exon_number "6"; gene_name "ATGSTT2"; oId "CUFF.6235.1"; nearest_ref "AT5G41240.1"; class_code "j"; tss_id "TSS39800";
Chr5	Cufflinks	exon	16497992	16499662	.	-	.	gene_id "XLOC_032092"; transcript_id "TCONS_00069411"; exon_number "1"; gene_name "ATGSTT2"; oId "CUFF.7040.2"; nearest_ref "AT5G41240.1"; class_code "j"; tss_id "TSS39800";
Chr5	Cufflinks	exon	16499819	16500195	.	-	.	gene_id "XLOC_032092"; transcript_id "TCONS_00069411"; exon_number "2"; gene_name "ATGSTT2"; oId "CUFF.7040.2"; nearest_ref "AT5G41240.1"; class_code "j"; tss_id "TSS39800";
Chr5	Cufflinks	exon	16500264	16500317	.	-	.	gene_id "XLOC_032092"; transcript_id "TCONS_00069411"; exon_number "3"; gene_name "ATGSTT2"; oId "CUFF.7040.2"; nearest_ref "AT5G41240.1"; class_code "j"; tss_id "TSS39800";
Chr5	Cufflinks	exon	16500408	16500469	.	-	.	gene_id "XLOC_032092"; transcript_id "TCONS_00069411"; exon_number "4"; gene_name "ATGSTT2"; oId "CUFF.7040.2"; nearest_ref "AT5G41240.1"; class_code "j"; tss_id "TSS39800";
Chr5	Cufflinks	exon	16500587	16500660	.	-	.	gene_id "XLOC_032092"; transcript_id "TCONS_00069411"; exon_number "5"; gene_name "ATGSTT2"; oId "CUFF.7040.2"; nearest_ref "AT5G41240.1"; class_code "j"; tss_id "TSS39800";
Chr5	Cufflinks	exon	16500748	16500893	.	-	.	gene_id "XLOC_032092"; transcript_id "TCONS_00069411"; exon_number "6"; gene_name "ATGSTT2"; oId "CUFF.7040.2"; nearest_ref "AT5G41240.1"; class_code "j"; tss_id "TSS39800";
Chr5	Cufflinks	exon	16497992	16499337	.	-	.	gene_id "XLOC_032092"; transcript_id "TCONS_00069410"; exon_number "1"; gene_name "ATGSTT2"; oId "CUFF.7040.1"; nearest_ref "AT5G41240.1"; class_code "j"; tss_id "TSS39800";
Chr5	Cufflinks	exon	16499472	16499662	.	-	.	gene_id "XLOC_032092"; transcript_id "TCONS_00069410"; exon_number "2"; gene_name "ATGSTT2"; oId "CUFF.7040.1"; nearest_ref "AT5G41240.1"; class_code "j"; tss_id "TSS39800";
Chr5	Cufflinks	exon	16499819	16500024	.	-	.	gene_id "XLOC_032092"; transcript_id "TCONS_00069410"; exon_number "3"; gene_name "ATGSTT2"; oId "CUFF.7040.1"; nearest_ref "AT5G41240.1"; class_code "j"; tss_id "TSS39800";
Chr5	Cufflinks	exon	16500120	16500195	.	-	.	gene_id "XLOC_032092"; transcript_id "TCONS_00069410"; exon_number "4"; gene_name "ATGSTT2"; oId "CUFF.7040.1"; nearest_ref "AT5G41240.1"; class_code "j"; tss_id "TSS39800";
Chr5	Cufflinks	exon	16500264	16500317	.	-	.	gene_id "XLOC_032092"; transcript_id "TCONS_00069410"; exon_number "5"; gene_name "ATGSTT2"; oId "CUFF.7040.1"; nearest_ref "AT5G41240.1"; class_code "j"; tss_id "TSS39800";
Chr5	Cufflinks	exon	16500408	16500468	.	-	.	gene_id "XLOC_032092"; transcript_id "TCONS_00069410"; exon_number "6"; gene_name "ATGSTT2"; oId "CUFF.7040.1"; nearest_ref "AT5G41240.1"; class_code "j"; tss_id "TSS39800";
Chr5	Cufflinks	exon	16500586	16500659	.	-	.	gene_id "XLOC_032092"; transcript_id "TCONS_00069410"; exon_number "7"; gene_name "ATGSTT2"; oId "CUFF.7040.1"; nearest_ref "AT5G41240.1"; class_code "j"; tss_id "TSS39800";
Chr5	Cufflinks	exon	16500747	16500893	.	-	.	gene_id "XLOC_032092"; transcript_id "TCONS_00069410"; exon_number "8"; gene_name "ATGSTT2"; oId "CUFF.7040.1"; nearest_ref "AT5G41240.1"; class_code "j"; tss_id "TSS39800";
Chr5	Cufflinks	exon	16498155	16499337	.	-	.	gene_id "XLOC_032092"; transcript_id "TCONS_00063820"; exon_number "1"; gene_name "ATGSTT2"; oId "AT5G41240.1"; nearest_ref "AT5G41240.1"; class_code "="; tss_id "TSS39800"; p_id "P30940";
Chr5	Cufflinks	exon	16499472	16499662	.	-	.	gene_id "XLOC_032092"; transcript_id "TCONS_00063820"; exon_number "2"; gene_name "ATGSTT2"; oId "AT5G41240.1"; nearest_ref "AT5G41240.1"; class_code "="; tss_id "TSS39800"; p_id "P30940";
Chr5	Cufflinks	exon	16499819	16500024	.	-	.	gene_id "XLOC_032092"; transcript_id "TCONS_00063820"; exon_number "3"; gene_name "ATGSTT2"; oId "AT5G41240.1"; nearest_ref "AT5G41240.1"; class_code "="; tss_id "TSS39800"; p_id "P30940";
Chr5	Cufflinks	exon	16500116	16500195	.	-	.	gene_id "XLOC_032092"; transcript_id "TCONS_00063820"; exon_number "4"; gene_name "ATGSTT2"; oId "AT5G41240.1"; nearest_ref "AT5G41240.1"; class_code "="; tss_id "TSS39800"; p_id "P30940";
Chr5	Cufflinks	exon	16500264	16500317	.	-	.	gene_id "XLOC_032092"; transcript_id "TCONS_00063820"; exon_number "5"; gene_name "ATGSTT2"; oId "AT5G41240.1"; nearest_ref "AT5G41240.1"; class_code "="; tss_id "TSS39800"; p_id "P30940";
Chr5	Cufflinks	exon	16500408	16500468	.	-	.	gene_id "XLOC_032092"; transcript_id "TCONS_00063820"; exon_number "6"; gene_name "ATGSTT2"; oId "AT5G41240.1"; nearest_ref "AT5G41240.1"; class_code "="; tss_id "TSS39800"; p_id "P30940";
Chr5	Cufflinks	exon	16500586	16500659	.	-	.	gene_id "XLOC_032092"; transcript_id "TCONS_00063820"; exon_number "7"; gene_name "ATGSTT2"; oId "AT5G41240.1"; nearest_ref "AT5G41240.1"; class_code "="; tss_id "TSS39800"; p_id "P30940";
Chr5	Cufflinks	exon	16500747	16500858	.	-	.	gene_id "XLOC_032092"; transcript_id "TCONS_00063820"; exon_number "8"; gene_name "ATGSTT2"; oId "AT5G41240.1"; nearest_ref "AT5G41240.1"; class_code "="; tss_id "TSS39800"; p_id "P30940";
Chr5	Cufflinks	exon	16501217	16502902	.	-	.	gene_id "XLOC_032093"; transcript_id "TCONS_00063821"; exon_number "1"; gene_name "AT5G41250"; oId "AT5G41250.1"; nearest_ref "AT5G41250.1"; class_code "="; tss_id "TSS39801"; p_id "P30941";
Chr5	Cufflinks	exon	16507533	16507604	.	-	.	gene_id "XLOC_032094"; transcript_id "TCONS_00063822"; exon_number "1"; gene_name "AT5G41265"; oId "AT5G41265.1"; nearest_ref "AT5G41265.1"; class_code "="; tss_id "TSS39802";
Chr5	Cufflinks	exon	16516634	16516695	.	-	.	gene_id "XLOC_032095"; transcript_id "TCONS_00063823"; exon_number "1"; gene_name "AT5G41310"; oId "AT5G41310.1"; nearest_ref "AT5G41310.1"; class_code "="; tss_id "TSS39803"; p_id "P30942";
Chr5	Cufflinks	exon	16516844	16516953	.	-	.	gene_id "XLOC_032095"; transcript_id "TCONS_00063823"; exon_number "2"; gene_name "AT5G41310"; oId "AT5G41310.1"; nearest_ref "AT5G41310.1"; class_code "="; tss_id "TSS39803"; p_id "P30942";
Chr5	Cufflinks	exon	16517055	16517512	.	-	.	gene_id "XLOC_032095"; transcript_id "TCONS_00063823"; exon_number "3"; gene_name "AT5G41310"; oId "AT5G41310.1"; nearest_ref "AT5G41310.1"; class_code "="; tss_id "TSS39803"; p_id "P30942";
Chr5	Cufflinks	exon	16517734	16517897	.	-	.	gene_id "XLOC_032095"; transcript_id "TCONS_00063823"; exon_number "4"; gene_name "AT5G41310"; oId "AT5G41310.1"; nearest_ref "AT5G41310.1"; class_code "="; tss_id "TSS39803"; p_id "P30942";
Chr5	Cufflinks	exon	16517979	16518232	.	-	.	gene_id "XLOC_032095"; transcript_id "TCONS_00063823"; exon_number "5"; gene_name "AT5G41310"; oId "AT5G41310.1"; nearest_ref "AT5G41310.1"; class_code "="; tss_id "TSS39803"; p_id "P30942";
Chr5	Cufflinks	exon	16518315	16518438	.	-	.	gene_id "XLOC_032095"; transcript_id "TCONS_00063823"; exon_number "6"; gene_name "AT5G41310"; oId "AT5G41310.1"; nearest_ref "AT5G41310.1"; class_code "="; tss_id "TSS39803"; p_id "P30942";
Chr5	Cufflinks	exon	16518584	16518749	.	-	.	gene_id "XLOC_032095"; transcript_id "TCONS_00063823"; exon_number "7"; gene_name "AT5G41310"; oId "AT5G41310.1"; nearest_ref "AT5G41310.1"; class_code "="; tss_id "TSS39803"; p_id "P30942";
Chr5	Cufflinks	exon	16519117	16519223	.	-	.	gene_id "XLOC_032095"; transcript_id "TCONS_00063823"; exon_number "8"; gene_name "AT5G41310"; oId "AT5G41310.1"; nearest_ref "AT5G41310.1"; class_code "="; tss_id "TSS39803"; p_id "P30942";
Chr5	Cufflinks	exon	16519312	16519491	.	-	.	gene_id "XLOC_032095"; transcript_id "TCONS_00063823"; exon_number "9"; gene_name "AT5G41310"; oId "AT5G41310.1"; nearest_ref "AT5G41310.1"; class_code "="; tss_id "TSS39803"; p_id "P30942";
Chr5	Cufflinks	exon	16520039	16520134	.	-	.	gene_id "XLOC_032095"; transcript_id "TCONS_00063823"; exon_number "10"; gene_name "AT5G41310"; oId "AT5G41310.1"; nearest_ref "AT5G41310.1"; class_code "="; tss_id "TSS39803"; p_id "P30942";
Chr5	Cufflinks	exon	16520260	16520341	.	-	.	gene_id "XLOC_032095"; transcript_id "TCONS_00063823"; exon_number "11"; gene_name "AT5G41310"; oId "AT5G41310.1"; nearest_ref "AT5G41310.1"; class_code "="; tss_id "TSS39803"; p_id "P30942";
Chr5	Cufflinks	exon	16520438	16520734	.	-	.	gene_id "XLOC_032095"; transcript_id "TCONS_00063823"; exon_number "12"; gene_name "AT5G41310"; oId "AT5G41310.1"; nearest_ref "AT5G41310.1"; class_code "="; tss_id "TSS39803"; p_id "P30942";
Chr5	Cufflinks	exon	16520843	16520935	.	-	.	gene_id "XLOC_032095"; transcript_id "TCONS_00063823"; exon_number "13"; gene_name "AT5G41310"; oId "AT5G41310.1"; nearest_ref "AT5G41310.1"; class_code "="; tss_id "TSS39803"; p_id "P30942";
Chr5	Cufflinks	exon	16521035	16521112	.	-	.	gene_id "XLOC_032095"; transcript_id "TCONS_00063823"; exon_number "14"; gene_name "AT5G41310"; oId "AT5G41310.1"; nearest_ref "AT5G41310.1"; class_code "="; tss_id "TSS39803"; p_id "P30942";
Chr5	Cufflinks	exon	16521195	16521272	.	-	.	gene_id "XLOC_032095"; transcript_id "TCONS_00063823"; exon_number "15"; gene_name "AT5G41310"; oId "AT5G41310.1"; nearest_ref "AT5G41310.1"; class_code "="; tss_id "TSS39803"; p_id "P30942";
Chr5	Cufflinks	exon	16521385	16521564	.	-	.	gene_id "XLOC_032095"; transcript_id "TCONS_00063823"; exon_number "16"; gene_name "AT5G41310"; oId "AT5G41310.1"; nearest_ref "AT5G41310.1"; class_code "="; tss_id "TSS39803"; p_id "P30942";
Chr5	Cufflinks	exon	16521816	16521896	.	-	.	gene_id "XLOC_032095"; transcript_id "TCONS_00063823"; exon_number "17"; gene_name "AT5G41310"; oId "AT5G41310.1"; nearest_ref "AT5G41310.1"; class_code "="; tss_id "TSS39803"; p_id "P30942";
Chr5	Cufflinks	exon	16522023	16522174	.	-	.	gene_id "XLOC_032095"; transcript_id "TCONS_00063823"; exon_number "18"; gene_name "AT5G41310"; oId "AT5G41310.1"; nearest_ref "AT5G41310.1"; class_code "="; tss_id "TSS39803"; p_id "P30942";
Chr5	Cufflinks	exon	16522269	16522392	.	-	.	gene_id "XLOC_032095"; transcript_id "TCONS_00063823"; exon_number "19"; gene_name "AT5G41310"; oId "AT5G41310.1"; nearest_ref "AT5G41310.1"; class_code "="; tss_id "TSS39803"; p_id "P30942";
Chr5	Cufflinks	exon	16534717	16538025	.	-	.	gene_id "XLOC_032096"; transcript_id "TCONS_00067588"; exon_number "1"; gene_name "AT5G41330"; oId "CUFF.6237.1"; nearest_ref "AT5G41330.1"; class_code "e"; tss_id "TSS39804";
Chr5	Cufflinks	exon	16535339	16535993	.	-	.	gene_id "XLOC_032096"; transcript_id "TCONS_00063824"; exon_number "1"; gene_name "AT5G41330"; oId "AT5G41330.1"; nearest_ref "AT5G41330.1"; class_code "="; tss_id "TSS39805"; p_id "P30943";
Chr5	Cufflinks	exon	16536139	16537903	.	-	.	gene_id "XLOC_032096"; transcript_id "TCONS_00063824"; exon_number "2"; gene_name "AT5G41330"; oId "AT5G41330.1"; nearest_ref "AT5G41330.1"; class_code "="; tss_id "TSS39805"; p_id "P30943";
Chr5	Cufflinks	exon	16538081	16538438	.	-	.	gene_id "XLOC_032097"; transcript_id "TCONS_00063825"; exon_number "1"; gene_name "UBC4"; oId "AT5G41340.1"; nearest_ref "AT5G41340.1"; class_code "="; tss_id "TSS39806"; p_id "P30944";
Chr5	Cufflinks	exon	16538871	16538999	.	-	.	gene_id "XLOC_032097"; transcript_id "TCONS_00063825"; exon_number "2"; gene_name "UBC4"; oId "AT5G41340.1"; nearest_ref "AT5G41340.1"; class_code "="; tss_id "TSS39806"; p_id "P30944";
Chr5	Cufflinks	exon	16539097	16539149	.	-	.	gene_id "XLOC_032097"; transcript_id "TCONS_00063825"; exon_number "3"; gene_name "UBC4"; oId "AT5G41340.1"; nearest_ref "AT5G41340.1"; class_code "="; tss_id "TSS39806"; p_id "P30944";
Chr5	Cufflinks	exon	16539236	16539350	.	-	.	gene_id "XLOC_032097"; transcript_id "TCONS_00063825"; exon_number "4"; gene_name "UBC4"; oId "AT5G41340.1"; nearest_ref "AT5G41340.1"; class_code "="; tss_id "TSS39806"; p_id "P30944";
Chr5	Cufflinks	exon	16539734	16539813	.	-	.	gene_id "XLOC_032097"; transcript_id "TCONS_00063825"; exon_number "5"; gene_name "UBC4"; oId "AT5G41340.1"; nearest_ref "AT5G41340.1"; class_code "="; tss_id "TSS39806"; p_id "P30944";
Chr5	Cufflinks	exon	16539913	16540130	.	-	.	gene_id "XLOC_032097"; transcript_id "TCONS_00063825"; exon_number "6"; gene_name "UBC4"; oId "AT5G41340.1"; nearest_ref "AT5G41340.1"; class_code "="; tss_id "TSS39806"; p_id "P30944";
Chr5	Cufflinks	exon	16538151	16538438	.	-	.	gene_id "XLOC_032097"; transcript_id "TCONS_00067589"; exon_number "1"; gene_name "UBC4"; oId "CUFF.6238.2"; nearest_ref "AT5G41340.1"; class_code "j"; tss_id "TSS39806";
Chr5	Cufflinks	exon	16538871	16538999	.	-	.	gene_id "XLOC_032097"; transcript_id "TCONS_00067589"; exon_number "2"; gene_name "UBC4"; oId "CUFF.6238.2"; nearest_ref "AT5G41340.1"; class_code "j"; tss_id "TSS39806";
Chr5	Cufflinks	exon	16539097	16539149	.	-	.	gene_id "XLOC_032097"; transcript_id "TCONS_00067589"; exon_number "3"; gene_name "UBC4"; oId "CUFF.6238.2"; nearest_ref "AT5G41340.1"; class_code "j"; tss_id "TSS39806";
Chr5	Cufflinks	exon	16539236	16539813	.	-	.	gene_id "XLOC_032097"; transcript_id "TCONS_00067589"; exon_number "4"; gene_name "UBC4"; oId "CUFF.6238.2"; nearest_ref "AT5G41340.1"; class_code "j"; tss_id "TSS39806";
Chr5	Cufflinks	exon	16539913	16540187	.	-	.	gene_id "XLOC_032097"; transcript_id "TCONS_00067589"; exon_number "5"; gene_name "UBC4"; oId "CUFF.6238.2"; nearest_ref "AT5G41340.1"; class_code "j"; tss_id "TSS39806";
Chr5	Cufflinks	exon	16541462	16542055	.	-	.	gene_id "XLOC_032098"; transcript_id "TCONS_00063826"; exon_number "1"; gene_name "AT5G41350"; oId "AT5G41350.1"; nearest_ref "AT5G41350.1"; class_code "="; tss_id "TSS39807"; p_id "P30945";
Chr5	Cufflinks	exon	16542205	16542314	.	-	.	gene_id "XLOC_032098"; transcript_id "TCONS_00063826"; exon_number "2"; gene_name "AT5G41350"; oId "AT5G41350.1"; nearest_ref "AT5G41350.1"; class_code "="; tss_id "TSS39807"; p_id "P30945";
Chr5	Cufflinks	exon	16542424	16542853	.	-	.	gene_id "XLOC_032098"; transcript_id "TCONS_00063826"; exon_number "3"; gene_name "AT5G41350"; oId "AT5G41350.1"; nearest_ref "AT5G41350.1"; class_code "="; tss_id "TSS39807"; p_id "P30945";
Chr5	Cufflinks	exon	16543024	16543164	.	-	.	gene_id "XLOC_032098"; transcript_id "TCONS_00063826"; exon_number "4"; gene_name "AT5G41350"; oId "AT5G41350.1"; nearest_ref "AT5G41350.1"; class_code "="; tss_id "TSS39807"; p_id "P30945";
Chr5	Cufflinks	exon	16543857	16543972	.	-	.	gene_id "XLOC_032098"; transcript_id "TCONS_00063826"; exon_number "5"; gene_name "AT5G41350"; oId "AT5G41350.1"; nearest_ref "AT5G41350.1"; class_code "="; tss_id "TSS39807"; p_id "P30945";
Chr5	Cufflinks	exon	16541685	16542055	.	-	.	gene_id "XLOC_032098"; transcript_id "TCONS_00069412"; exon_number "1"; gene_name "AT5G41350"; oId "CUFF.7044.2"; nearest_ref "AT5G41350.1"; class_code "j"; tss_id "TSS39807";
Chr5	Cufflinks	exon	16542205	16542314	.	-	.	gene_id "XLOC_032098"; transcript_id "TCONS_00069412"; exon_number "2"; gene_name "AT5G41350"; oId "CUFF.7044.2"; nearest_ref "AT5G41350.1"; class_code "j"; tss_id "TSS39807";
Chr5	Cufflinks	exon	16542424	16542853	.	-	.	gene_id "XLOC_032098"; transcript_id "TCONS_00069412"; exon_number "3"; gene_name "AT5G41350"; oId "CUFF.7044.2"; nearest_ref "AT5G41350.1"; class_code "j"; tss_id "TSS39807";
Chr5	Cufflinks	exon	16543024	16543204	.	-	.	gene_id "XLOC_032098"; transcript_id "TCONS_00069412"; exon_number "4"; gene_name "AT5G41350"; oId "CUFF.7044.2"; nearest_ref "AT5G41350.1"; class_code "j"; tss_id "TSS39807";
Chr5	Cufflinks	exon	16543897	16543972	.	-	.	gene_id "XLOC_032098"; transcript_id "TCONS_00069412"; exon_number "5"; gene_name "AT5G41350"; oId "CUFF.7044.2"; nearest_ref "AT5G41350.1"; class_code "j"; tss_id "TSS39807";
Chr5	Cufflinks	exon	16543209	16543972	.	-	.	gene_id "XLOC_032098"; transcript_id "TCONS_00067590"; exon_number "1"; gene_name "AT5G41350"; oId "CUFF.6239.2"; nearest_ref "AT5G41350.1"; class_code "."; tss_id "TSS39807";
Chr5	Cufflinks	exon	16561278	16562230	.	-	.	gene_id "XLOC_032099"; transcript_id "TCONS_00063827"; exon_number "1"; gene_name "AT5G41380"; oId "AT5G41380.1"; nearest_ref "AT5G41380.1"; class_code "="; tss_id "TSS39808"; p_id "P30946";
Chr5	Cufflinks	exon	16562553	16562666	.	-	.	gene_id "XLOC_032099"; transcript_id "TCONS_00063827"; exon_number "2"; gene_name "AT5G41380"; oId "AT5G41380.1"; nearest_ref "AT5G41380.1"; class_code "="; tss_id "TSS39808"; p_id "P30946";
Chr5	Cufflinks	exon	16562766	16562924	.	-	.	gene_id "XLOC_032099"; transcript_id "TCONS_00063827"; exon_number "3"; gene_name "AT5G41380"; oId "AT5G41380.1"; nearest_ref "AT5G41380.1"; class_code "="; tss_id "TSS39808"; p_id "P30946";
Chr5	Cufflinks	exon	16563005	16563732	.	-	.	gene_id "XLOC_032099"; transcript_id "TCONS_00063827"; exon_number "4"; gene_name "AT5G41380"; oId "AT5G41380.1"; nearest_ref "AT5G41380.1"; class_code "="; tss_id "TSS39808"; p_id "P30946";
Chr5	Cufflinks	exon	16569377	16570177	.	-	.	gene_id "XLOC_032100"; transcript_id "TCONS_00063828"; exon_number "1"; gene_name "AT5G41400"; oId "AT5G41400.1"; nearest_ref "AT5G41400.1"; class_code "="; tss_id "TSS39809"; p_id "P30947";
Chr5	Cufflinks	exon	16572025	16572189	.	-	.	gene_id "XLOC_032101"; transcript_id "TCONS_00063829"; exon_number "1"; gene_name "AT5G41401"; oId "AT5G41401.1"; nearest_ref "AT5G41401.1"; class_code "="; tss_id "TSS39810"; p_id "P30948";
Chr5	Cufflinks	exon	16581354	16581724	.	-	.	gene_id "XLOC_032102"; transcript_id "TCONS_00069413"; exon_number "1"; gene_name "BEL1"; oId "CUFF.7047.1"; nearest_ref "AT5G41410.1"; class_code "i"; tss_id "TSS39811";
Chr5	Cufflinks	exon	16585119	16585316	.	-	.	gene_id "XLOC_032103"; transcript_id "TCONS_00063830"; exon_number "1"; gene_name "AT5G41420"; oId "AT5G41420.1"; nearest_ref "AT5G41420.1"; class_code "="; tss_id "TSS39812"; p_id "P30949";
Chr5	Cufflinks	exon	16586119	16586604	.	-	.	gene_id "XLOC_032104"; transcript_id "TCONS_00063831"; exon_number "1"; gene_name "AT5G41430"; oId "AT5G41430.1"; nearest_ref "AT5G41430.1"; class_code "="; tss_id "TSS39813"; p_id "P30950";
Chr5	Cufflinks	exon	16587235	16587609	.	-	.	gene_id "XLOC_032105"; transcript_id "TCONS_00063832"; exon_number "1"; gene_name "AT5G41440"; oId "AT5G41440.1"; nearest_ref "AT5G41440.1"; class_code "="; tss_id "TSS39814"; p_id "P30951";
Chr5	Cufflinks	exon	16588600	16589094	.	-	.	gene_id "XLOC_032106"; transcript_id "TCONS_00063833"; exon_number "1"; gene_name "AT5G41450"; oId "AT5G41450.1"; nearest_ref "AT5G41450.1"; class_code "="; tss_id "TSS39815"; p_id "P30952";
Chr5	Cufflinks	exon	16589598	16589825	.	-	.	gene_id "XLOC_032107"; transcript_id "TCONS_00063834"; exon_number "1"; gene_name "AT5G41460"; oId "AT5G41460.1"; nearest_ref "AT5G41460.1"; class_code "="; tss_id "TSS39816"; p_id "P30953";
Chr5	Cufflinks	exon	16589919	16590162	.	-	.	gene_id "XLOC_032107"; transcript_id "TCONS_00063834"; exon_number "2"; gene_name "AT5G41460"; oId "AT5G41460.1"; nearest_ref "AT5G41460.1"; class_code "="; tss_id "TSS39816"; p_id "P30953";
Chr5	Cufflinks	exon	16590260	16590558	.	-	.	gene_id "XLOC_032107"; transcript_id "TCONS_00063834"; exon_number "3"; gene_name "AT5G41460"; oId "AT5G41460.1"; nearest_ref "AT5G41460.1"; class_code "="; tss_id "TSS39816"; p_id "P30953";
Chr5	Cufflinks	exon	16591268	16592241	.	-	.	gene_id "XLOC_032107"; transcript_id "TCONS_00063834"; exon_number "4"; gene_name "AT5G41460"; oId "AT5G41460.1"; nearest_ref "AT5G41460.1"; class_code "="; tss_id "TSS39816"; p_id "P30953";
Chr5	Cufflinks	exon	16601970	16602446	.	-	.	gene_id "XLOC_032108"; transcript_id "TCONS_00063835"; exon_number "1"; gene_name "AT5G41491"; oId "AT5G41491.1"; nearest_ref "AT5G41491.1"; class_code "="; tss_id "TSS39817";
Chr5	Cufflinks	exon	16605491	16606228	.	-	.	gene_id "XLOC_032109"; transcript_id "TCONS_00063836"; exon_number "1"; gene_name "AT5G41505"; oId "AT5G41505.1"; nearest_ref "AT5G41505.1"; class_code "="; tss_id "TSS39818";
Chr5	Cufflinks	exon	16609153	16609460	.	-	.	gene_id "XLOC_032110"; transcript_id "TCONS_00063838"; exon_number "1"; gene_name "RPS10B"; oId "AT5G41520.2"; nearest_ref "AT5G41520.2"; class_code "="; tss_id "TSS39819"; p_id "P30954";
Chr5	Cufflinks	exon	16609787	16609913	.	-	.	gene_id "XLOC_032110"; transcript_id "TCONS_00063838"; exon_number "2"; gene_name "RPS10B"; oId "AT5G41520.2"; nearest_ref "AT5G41520.2"; class_code "="; tss_id "TSS39819"; p_id "P30954";
Chr5	Cufflinks	exon	16610010	16610287	.	-	.	gene_id "XLOC_032110"; transcript_id "TCONS_00063838"; exon_number "3"; gene_name "RPS10B"; oId "AT5G41520.2"; nearest_ref "AT5G41520.2"; class_code "="; tss_id "TSS39819"; p_id "P30954";
Chr5	Cufflinks	exon	16610419	16610467	.	-	.	gene_id "XLOC_032110"; transcript_id "TCONS_00063838"; exon_number "4"; gene_name "RPS10B"; oId "AT5G41520.2"; nearest_ref "AT5G41520.2"; class_code "="; tss_id "TSS39819"; p_id "P30954";
Chr5	Cufflinks	exon	16610581	16610692	.	-	.	gene_id "XLOC_032110"; transcript_id "TCONS_00063838"; exon_number "5"; gene_name "RPS10B"; oId "AT5G41520.2"; nearest_ref "AT5G41520.2"; class_code "="; tss_id "TSS39819"; p_id "P30954";
Chr5	Cufflinks	exon	16609153	16609460	.	-	.	gene_id "XLOC_032110"; transcript_id "TCONS_00063837"; exon_number "1"; gene_name "RPS10B"; oId "AT5G41520.1"; nearest_ref "AT5G41520.1"; class_code "="; tss_id "TSS39819"; p_id "P30955";
Chr5	Cufflinks	exon	16609787	16609913	.	-	.	gene_id "XLOC_032110"; transcript_id "TCONS_00063837"; exon_number "2"; gene_name "RPS10B"; oId "AT5G41520.1"; nearest_ref "AT5G41520.1"; class_code "="; tss_id "TSS39819"; p_id "P30955";
Chr5	Cufflinks	exon	16610010	16610289	.	-	.	gene_id "XLOC_032110"; transcript_id "TCONS_00063837"; exon_number "3"; gene_name "RPS10B"; oId "AT5G41520.1"; nearest_ref "AT5G41520.1"; class_code "="; tss_id "TSS39819"; p_id "P30955";
Chr5	Cufflinks	exon	16610419	16610467	.	-	.	gene_id "XLOC_032110"; transcript_id "TCONS_00063837"; exon_number "4"; gene_name "RPS10B"; oId "AT5G41520.1"; nearest_ref "AT5G41520.1"; class_code "="; tss_id "TSS39819"; p_id "P30955";
Chr5	Cufflinks	exon	16610581	16610692	.	-	.	gene_id "XLOC_032110"; transcript_id "TCONS_00063837"; exon_number "5"; gene_name "RPS10B"; oId "AT5G41520.1"; nearest_ref "AT5G41520.1"; class_code "="; tss_id "TSS39819"; p_id "P30955";
Chr5	Cufflinks	exon	16612659	16613906	.	-	.	gene_id "XLOC_032111"; transcript_id "TCONS_00063839"; exon_number "1"; gene_name "AT5G41540"; oId "AT5G41540.1"; nearest_ref "AT5G41540.1"; class_code "="; tss_id "TSS39820"; p_id "P30956";
Chr5	Cufflinks	exon	16613979	16614275	.	-	.	gene_id "XLOC_032111"; transcript_id "TCONS_00063839"; exon_number "2"; gene_name "AT5G41540"; oId "AT5G41540.1"; nearest_ref "AT5G41540.1"; class_code "="; tss_id "TSS39820"; p_id "P30956";
Chr5	Cufflinks	exon	16614373	16615480	.	-	.	gene_id "XLOC_032111"; transcript_id "TCONS_00063839"; exon_number "3"; gene_name "AT5G41540"; oId "AT5G41540.1"; nearest_ref "AT5G41540.1"; class_code "="; tss_id "TSS39820"; p_id "P30956";
Chr5	Cufflinks	exon	16615600	16616063	.	-	.	gene_id "XLOC_032111"; transcript_id "TCONS_00063839"; exon_number "4"; gene_name "AT5G41540"; oId "AT5G41540.1"; nearest_ref "AT5G41540.1"; class_code "="; tss_id "TSS39820"; p_id "P30956";
Chr5	Cufflinks	exon	16617232	16618614	.	-	.	gene_id "XLOC_032112"; transcript_id "TCONS_00063840"; exon_number "1"; gene_name "AT5G41550"; oId "AT5G41550.1"; nearest_ref "AT5G41550.1"; class_code "="; tss_id "TSS39821"; p_id "P30957";
Chr5	Cufflinks	exon	16618698	16618994	.	-	.	gene_id "XLOC_032112"; transcript_id "TCONS_00063840"; exon_number "2"; gene_name "AT5G41550"; oId "AT5G41550.1"; nearest_ref "AT5G41550.1"; class_code "="; tss_id "TSS39821"; p_id "P30957";
Chr5	Cufflinks	exon	16619107	16620214	.	-	.	gene_id "XLOC_032112"; transcript_id "TCONS_00063840"; exon_number "3"; gene_name "AT5G41550"; oId "AT5G41550.1"; nearest_ref "AT5G41550.1"; class_code "="; tss_id "TSS39821"; p_id "P30957";
Chr5	Cufflinks	exon	16620316	16620785	.	-	.	gene_id "XLOC_032112"; transcript_id "TCONS_00063840"; exon_number "4"; gene_name "AT5G41550"; oId "AT5G41550.1"; nearest_ref "AT5G41550.1"; class_code "="; tss_id "TSS39821"; p_id "P30957";
Chr5	Cufflinks	exon	16621209	16621525	.	-	.	gene_id "XLOC_032113"; transcript_id "TCONS_00069414"; exon_number "1"; gene_name "AT5G41560"; oId "CUFF.7051.1"; nearest_ref "AT5G41560.1"; class_code "j"; tss_id "TSS39822";
Chr5	Cufflinks	exon	16621747	16621808	.	-	.	gene_id "XLOC_032113"; transcript_id "TCONS_00069414"; exon_number "2"; gene_name "AT5G41560"; oId "CUFF.7051.1"; nearest_ref "AT5G41560.1"; class_code "j"; tss_id "TSS39822";
Chr5	Cufflinks	exon	16622087	16622269	.	-	.	gene_id "XLOC_032113"; transcript_id "TCONS_00069414"; exon_number "3"; gene_name "AT5G41560"; oId "CUFF.7051.1"; nearest_ref "AT5G41560.1"; class_code "j"; tss_id "TSS39822";
Chr5	Cufflinks	exon	16621251	16621525	.	-	.	gene_id "XLOC_032113"; transcript_id "TCONS_00063841"; exon_number "1"; gene_name "AT5G41560"; oId "AT5G41560.1"; nearest_ref "AT5G41560.1"; class_code "="; tss_id "TSS39823"; p_id "P30958";
Chr5	Cufflinks	exon	16621747	16621808	.	-	.	gene_id "XLOC_032113"; transcript_id "TCONS_00063841"; exon_number "2"; gene_name "AT5G41560"; oId "AT5G41560.1"; nearest_ref "AT5G41560.1"; class_code "="; tss_id "TSS39823"; p_id "P30958";
Chr5	Cufflinks	exon	16622087	16622147	.	-	.	gene_id "XLOC_032113"; transcript_id "TCONS_00063841"; exon_number "3"; gene_name "AT5G41560"; oId "AT5G41560.1"; nearest_ref "AT5G41560.1"; class_code "="; tss_id "TSS39823"; p_id "P30958";
Chr5	Cufflinks	exon	16622536	16622656	.	-	.	gene_id "XLOC_032113"; transcript_id "TCONS_00063841"; exon_number "4"; gene_name "AT5G41560"; oId "AT5G41560.1"; nearest_ref "AT5G41560.1"; class_code "="; tss_id "TSS39823"; p_id "P30958";
Chr5	Cufflinks	exon	16626200	16627060	.	-	.	gene_id "XLOC_032114"; transcript_id "TCONS_00063842"; exon_number "1"; gene_name "AT5G41580"; oId "CUFF.7778.3"; nearest_ref "AT5G41580.1"; class_code "j"; tss_id "TSS39824";
Chr5	Cufflinks	exon	16627133	16627801	.	-	.	gene_id "XLOC_032114"; transcript_id "TCONS_00063842"; exon_number "2"; gene_name "AT5G41580"; oId "CUFF.7778.3"; nearest_ref "AT5G41580.1"; class_code "j"; tss_id "TSS39824";
Chr5	Cufflinks	exon	16627892	16628008	.	-	.	gene_id "XLOC_032114"; transcript_id "TCONS_00063842"; exon_number "3"; gene_name "AT5G41580"; oId "CUFF.7778.3"; nearest_ref "AT5G41580.1"; class_code "j"; tss_id "TSS39824";
Chr5	Cufflinks	exon	16628140	16628191	.	-	.	gene_id "XLOC_032114"; transcript_id "TCONS_00063842"; exon_number "4"; gene_name "AT5G41580"; oId "CUFF.7778.3"; nearest_ref "AT5G41580.1"; class_code "j"; tss_id "TSS39824";
Chr5	Cufflinks	exon	16628274	16628577	.	-	.	gene_id "XLOC_032114"; transcript_id "TCONS_00063842"; exon_number "5"; gene_name "AT5G41580"; oId "CUFF.7778.3"; nearest_ref "AT5G41580.1"; class_code "j"; tss_id "TSS39824";
Chr5	Cufflinks	exon	16628660	16628839	.	-	.	gene_id "XLOC_032114"; transcript_id "TCONS_00063842"; exon_number "6"; gene_name "AT5G41580"; oId "CUFF.7778.3"; nearest_ref "AT5G41580.1"; class_code "j"; tss_id "TSS39824";
Chr5	Cufflinks	exon	16626200	16627060	.	-	.	gene_id "XLOC_032114"; transcript_id "TCONS_00063844"; exon_number "1"; gene_name "AT5G41580"; oId "CUFF.7778.2"; nearest_ref "AT5G41580.1"; class_code "j"; tss_id "TSS39825";
Chr5	Cufflinks	exon	16627133	16627801	.	-	.	gene_id "XLOC_032114"; transcript_id "TCONS_00063844"; exon_number "2"; gene_name "AT5G41580"; oId "CUFF.7778.2"; nearest_ref "AT5G41580.1"; class_code "j"; tss_id "TSS39825";
Chr5	Cufflinks	exon	16627892	16628008	.	-	.	gene_id "XLOC_032114"; transcript_id "TCONS_00063844"; exon_number "3"; gene_name "AT5G41580"; oId "CUFF.7778.2"; nearest_ref "AT5G41580.1"; class_code "j"; tss_id "TSS39825";
Chr5	Cufflinks	exon	16628140	16628191	.	-	.	gene_id "XLOC_032114"; transcript_id "TCONS_00063844"; exon_number "4"; gene_name "AT5G41580"; oId "CUFF.7778.2"; nearest_ref "AT5G41580.1"; class_code "j"; tss_id "TSS39825";
Chr5	Cufflinks	exon	16628274	16628325	.	-	.	gene_id "XLOC_032114"; transcript_id "TCONS_00063844"; exon_number "5"; gene_name "AT5G41580"; oId "CUFF.7778.2"; nearest_ref "AT5G41580.1"; class_code "j"; tss_id "TSS39825";
Chr5	Cufflinks	exon	16628476	16628577	.	-	.	gene_id "XLOC_032114"; transcript_id "TCONS_00063844"; exon_number "6"; gene_name "AT5G41580"; oId "CUFF.7778.2"; nearest_ref "AT5G41580.1"; class_code "j"; tss_id "TSS39825";
Chr5	Cufflinks	exon	16628660	16628744	.	-	.	gene_id "XLOC_032114"; transcript_id "TCONS_00063844"; exon_number "7"; gene_name "AT5G41580"; oId "CUFF.7778.2"; nearest_ref "AT5G41580.1"; class_code "j"; tss_id "TSS39825";
Chr5	Cufflinks	exon	16628827	16628875	.	-	.	gene_id "XLOC_032114"; transcript_id "TCONS_00063844"; exon_number "8"; gene_name "AT5G41580"; oId "CUFF.7778.2"; nearest_ref "AT5G41580.1"; class_code "j"; tss_id "TSS39825";
Chr5	Cufflinks	exon	16628962	16629029	.	-	.	gene_id "XLOC_032114"; transcript_id "TCONS_00063844"; exon_number "9"; gene_name "AT5G41580"; oId "CUFF.7778.2"; nearest_ref "AT5G41580.1"; class_code "j"; tss_id "TSS39825";
Chr5	Cufflinks	exon	16629264	16629335	.	-	.	gene_id "XLOC_032114"; transcript_id "TCONS_00063844"; exon_number "10"; gene_name "AT5G41580"; oId "CUFF.7778.2"; nearest_ref "AT5G41580.1"; class_code "j"; tss_id "TSS39825";
Chr5	Cufflinks	exon	16629416	16629467	.	-	.	gene_id "XLOC_032114"; transcript_id "TCONS_00063844"; exon_number "11"; gene_name "AT5G41580"; oId "CUFF.7778.2"; nearest_ref "AT5G41580.1"; class_code "j"; tss_id "TSS39825";
Chr5	Cufflinks	exon	16629659	16629741	.	-	.	gene_id "XLOC_032114"; transcript_id "TCONS_00063844"; exon_number "12"; gene_name "AT5G41580"; oId "CUFF.7778.2"; nearest_ref "AT5G41580.1"; class_code "j"; tss_id "TSS39825";
Chr5	Cufflinks	exon	16629826	16629891	.	-	.	gene_id "XLOC_032114"; transcript_id "TCONS_00063844"; exon_number "13"; gene_name "AT5G41580"; oId "CUFF.7778.2"; nearest_ref "AT5G41580.1"; class_code "j"; tss_id "TSS39825";
Chr5	Cufflinks	exon	16630090	16630325	.	-	.	gene_id "XLOC_032114"; transcript_id "TCONS_00063844"; exon_number "14"; gene_name "AT5G41580"; oId "CUFF.7778.2"; nearest_ref "AT5G41580.1"; class_code "j"; tss_id "TSS39825";
Chr5	Cufflinks	exon	16630481	16630806	.	-	.	gene_id "XLOC_032114"; transcript_id "TCONS_00063844"; exon_number "15"; gene_name "AT5G41580"; oId "CUFF.7778.2"; nearest_ref "AT5G41580.1"; class_code "j"; tss_id "TSS39825";
Chr5	Cufflinks	exon	16626200	16627060	.	-	.	gene_id "XLOC_032114"; transcript_id "TCONS_00063843"; exon_number "1"; gene_name "AT5G41580"; oId "CUFF.7778.1"; nearest_ref "AT5G41580.1"; class_code "j"; tss_id "TSS39825";
Chr5	Cufflinks	exon	16627133	16627801	.	-	.	gene_id "XLOC_032114"; transcript_id "TCONS_00063843"; exon_number "2"; gene_name "AT5G41580"; oId "CUFF.7778.1"; nearest_ref "AT5G41580.1"; class_code "j"; tss_id "TSS39825";
Chr5	Cufflinks	exon	16627892	16628008	.	-	.	gene_id "XLOC_032114"; transcript_id "TCONS_00063843"; exon_number "3"; gene_name "AT5G41580"; oId "CUFF.7778.1"; nearest_ref "AT5G41580.1"; class_code "j"; tss_id "TSS39825";
Chr5	Cufflinks	exon	16628140	16628191	.	-	.	gene_id "XLOC_032114"; transcript_id "TCONS_00063843"; exon_number "4"; gene_name "AT5G41580"; oId "CUFF.7778.1"; nearest_ref "AT5G41580.1"; class_code "j"; tss_id "TSS39825";
Chr5	Cufflinks	exon	16628274	16628325	.	-	.	gene_id "XLOC_032114"; transcript_id "TCONS_00063843"; exon_number "5"; gene_name "AT5G41580"; oId "CUFF.7778.1"; nearest_ref "AT5G41580.1"; class_code "j"; tss_id "TSS39825";
Chr5	Cufflinks	exon	16628476	16628577	.	-	.	gene_id "XLOC_032114"; transcript_id "TCONS_00063843"; exon_number "6"; gene_name "AT5G41580"; oId "CUFF.7778.1"; nearest_ref "AT5G41580.1"; class_code "j"; tss_id "TSS39825";
Chr5	Cufflinks	exon	16628660	16628744	.	-	.	gene_id "XLOC_032114"; transcript_id "TCONS_00063843"; exon_number "7"; gene_name "AT5G41580"; oId "CUFF.7778.1"; nearest_ref "AT5G41580.1"; class_code "j"; tss_id "TSS39825";
Chr5	Cufflinks	exon	16628827	16628875	.	-	.	gene_id "XLOC_032114"; transcript_id "TCONS_00063843"; exon_number "8"; gene_name "AT5G41580"; oId "CUFF.7778.1"; nearest_ref "AT5G41580.1"; class_code "j"; tss_id "TSS39825";
Chr5	Cufflinks	exon	16628962	16629029	.	-	.	gene_id "XLOC_032114"; transcript_id "TCONS_00063843"; exon_number "9"; gene_name "AT5G41580"; oId "CUFF.7778.1"; nearest_ref "AT5G41580.1"; class_code "j"; tss_id "TSS39825";
Chr5	Cufflinks	exon	16629264	16629335	.	-	.	gene_id "XLOC_032114"; transcript_id "TCONS_00063843"; exon_number "10"; gene_name "AT5G41580"; oId "CUFF.7778.1"; nearest_ref "AT5G41580.1"; class_code "j"; tss_id "TSS39825";
Chr5	Cufflinks	exon	16629416	16629467	.	-	.	gene_id "XLOC_032114"; transcript_id "TCONS_00063843"; exon_number "11"; gene_name "AT5G41580"; oId "CUFF.7778.1"; nearest_ref "AT5G41580.1"; class_code "j"; tss_id "TSS39825";
Chr5	Cufflinks	exon	16629659	16629741	.	-	.	gene_id "XLOC_032114"; transcript_id "TCONS_00063843"; exon_number "12"; gene_name "AT5G41580"; oId "CUFF.7778.1"; nearest_ref "AT5G41580.1"; class_code "j"; tss_id "TSS39825";
Chr5	Cufflinks	exon	16629826	16629891	.	-	.	gene_id "XLOC_032114"; transcript_id "TCONS_00063843"; exon_number "13"; gene_name "AT5G41580"; oId "CUFF.7778.1"; nearest_ref "AT5G41580.1"; class_code "j"; tss_id "TSS39825";
Chr5	Cufflinks	exon	16630090	16630155	.	-	.	gene_id "XLOC_032114"; transcript_id "TCONS_00063843"; exon_number "14"; gene_name "AT5G41580"; oId "CUFF.7778.1"; nearest_ref "AT5G41580.1"; class_code "j"; tss_id "TSS39825";
Chr5	Cufflinks	exon	16630253	16630806	.	-	.	gene_id "XLOC_032114"; transcript_id "TCONS_00063843"; exon_number "15"; gene_name "AT5G41580"; oId "CUFF.7778.1"; nearest_ref "AT5G41580.1"; class_code "j"; tss_id "TSS39825";
Chr5	Cufflinks	exon	16626294	16627060	.	-	.	gene_id "XLOC_032114"; transcript_id "TCONS_00067594"; exon_number "1"; gene_name "AT5G41580"; oId "CUFF.6763.4"; nearest_ref "AT5G41580.1"; class_code "j"; tss_id "TSS39825";
Chr5	Cufflinks	exon	16627133	16627801	.	-	.	gene_id "XLOC_032114"; transcript_id "TCONS_00067594"; exon_number "2"; gene_name "AT5G41580"; oId "CUFF.6763.4"; nearest_ref "AT5G41580.1"; class_code "j"; tss_id "TSS39825";
Chr5	Cufflinks	exon	16627892	16628008	.	-	.	gene_id "XLOC_032114"; transcript_id "TCONS_00067594"; exon_number "3"; gene_name "AT5G41580"; oId "CUFF.6763.4"; nearest_ref "AT5G41580.1"; class_code "j"; tss_id "TSS39825";
Chr5	Cufflinks	exon	16628140	16628191	.	-	.	gene_id "XLOC_032114"; transcript_id "TCONS_00067594"; exon_number "4"; gene_name "AT5G41580"; oId "CUFF.6763.4"; nearest_ref "AT5G41580.1"; class_code "j"; tss_id "TSS39825";
Chr5	Cufflinks	exon	16628274	16628325	.	-	.	gene_id "XLOC_032114"; transcript_id "TCONS_00067594"; exon_number "5"; gene_name "AT5G41580"; oId "CUFF.6763.4"; nearest_ref "AT5G41580.1"; class_code "j"; tss_id "TSS39825";
Chr5	Cufflinks	exon	16628476	16628577	.	-	.	gene_id "XLOC_032114"; transcript_id "TCONS_00067594"; exon_number "6"; gene_name "AT5G41580"; oId "CUFF.6763.4"; nearest_ref "AT5G41580.1"; class_code "j"; tss_id "TSS39825";
Chr5	Cufflinks	exon	16628660	16628744	.	-	.	gene_id "XLOC_032114"; transcript_id "TCONS_00067594"; exon_number "7"; gene_name "AT5G41580"; oId "CUFF.6763.4"; nearest_ref "AT5G41580.1"; class_code "j"; tss_id "TSS39825";
Chr5	Cufflinks	exon	16628827	16628875	.	-	.	gene_id "XLOC_032114"; transcript_id "TCONS_00067594"; exon_number "8"; gene_name "AT5G41580"; oId "CUFF.6763.4"; nearest_ref "AT5G41580.1"; class_code "j"; tss_id "TSS39825";
Chr5	Cufflinks	exon	16628962	16629029	.	-	.	gene_id "XLOC_032114"; transcript_id "TCONS_00067594"; exon_number "9"; gene_name "AT5G41580"; oId "CUFF.6763.4"; nearest_ref "AT5G41580.1"; class_code "j"; tss_id "TSS39825";
Chr5	Cufflinks	exon	16629416	16629467	.	-	.	gene_id "XLOC_032114"; transcript_id "TCONS_00067594"; exon_number "10"; gene_name "AT5G41580"; oId "CUFF.6763.4"; nearest_ref "AT5G41580.1"; class_code "j"; tss_id "TSS39825";
Chr5	Cufflinks	exon	16629659	16629787	.	-	.	gene_id "XLOC_032114"; transcript_id "TCONS_00067594"; exon_number "11"; gene_name "AT5G41580"; oId "CUFF.6763.4"; nearest_ref "AT5G41580.1"; class_code "j"; tss_id "TSS39825";
Chr5	Cufflinks	exon	16629872	16629891	.	-	.	gene_id "XLOC_032114"; transcript_id "TCONS_00067594"; exon_number "12"; gene_name "AT5G41580"; oId "CUFF.6763.4"; nearest_ref "AT5G41580.1"; class_code "j"; tss_id "TSS39825";
Chr5	Cufflinks	exon	16630090	16630155	.	-	.	gene_id "XLOC_032114"; transcript_id "TCONS_00067594"; exon_number "13"; gene_name "AT5G41580"; oId "CUFF.6763.4"; nearest_ref "AT5G41580.1"; class_code "j"; tss_id "TSS39825";
Chr5	Cufflinks	exon	16630253	16630325	.	-	.	gene_id "XLOC_032114"; transcript_id "TCONS_00067594"; exon_number "14"; gene_name "AT5G41580"; oId "CUFF.6763.4"; nearest_ref "AT5G41580.1"; class_code "j"; tss_id "TSS39825";
Chr5	Cufflinks	exon	16630481	16630809	.	-	.	gene_id "XLOC_032114"; transcript_id "TCONS_00067594"; exon_number "15"; gene_name "AT5G41580"; oId "CUFF.6763.4"; nearest_ref "AT5G41580.1"; class_code "j"; tss_id "TSS39825";
Chr5	Cufflinks	exon	16626294	16627060	.	-	.	gene_id "XLOC_032114"; transcript_id "TCONS_00067592"; exon_number "1"; gene_name "AT5G41580"; oId "CUFF.6763.2"; nearest_ref "AT5G41580.1"; class_code "j"; tss_id "TSS39825";
Chr5	Cufflinks	exon	16627133	16627801	.	-	.	gene_id "XLOC_032114"; transcript_id "TCONS_00067592"; exon_number "2"; gene_name "AT5G41580"; oId "CUFF.6763.2"; nearest_ref "AT5G41580.1"; class_code "j"; tss_id "TSS39825";
Chr5	Cufflinks	exon	16627892	16628008	.	-	.	gene_id "XLOC_032114"; transcript_id "TCONS_00067592"; exon_number "3"; gene_name "AT5G41580"; oId "CUFF.6763.2"; nearest_ref "AT5G41580.1"; class_code "j"; tss_id "TSS39825";
Chr5	Cufflinks	exon	16628140	16628191	.	-	.	gene_id "XLOC_032114"; transcript_id "TCONS_00067592"; exon_number "4"; gene_name "AT5G41580"; oId "CUFF.6763.2"; nearest_ref "AT5G41580.1"; class_code "j"; tss_id "TSS39825";
Chr5	Cufflinks	exon	16628274	16628325	.	-	.	gene_id "XLOC_032114"; transcript_id "TCONS_00067592"; exon_number "5"; gene_name "AT5G41580"; oId "CUFF.6763.2"; nearest_ref "AT5G41580.1"; class_code "j"; tss_id "TSS39825";
Chr5	Cufflinks	exon	16628476	16628577	.	-	.	gene_id "XLOC_032114"; transcript_id "TCONS_00067592"; exon_number "6"; gene_name "AT5G41580"; oId "CUFF.6763.2"; nearest_ref "AT5G41580.1"; class_code "j"; tss_id "TSS39825";
Chr5	Cufflinks	exon	16628660	16629029	.	-	.	gene_id "XLOC_032114"; transcript_id "TCONS_00067592"; exon_number "7"; gene_name "AT5G41580"; oId "CUFF.6763.2"; nearest_ref "AT5G41580.1"; class_code "j"; tss_id "TSS39825";
Chr5	Cufflinks	exon	16629264	16629335	.	-	.	gene_id "XLOC_032114"; transcript_id "TCONS_00067592"; exon_number "8"; gene_name "AT5G41580"; oId "CUFF.6763.2"; nearest_ref "AT5G41580.1"; class_code "j"; tss_id "TSS39825";
Chr5	Cufflinks	exon	16629416	16629467	.	-	.	gene_id "XLOC_032114"; transcript_id "TCONS_00067592"; exon_number "9"; gene_name "AT5G41580"; oId "CUFF.6763.2"; nearest_ref "AT5G41580.1"; class_code "j"; tss_id "TSS39825";
Chr5	Cufflinks	exon	16629659	16629741	.	-	.	gene_id "XLOC_032114"; transcript_id "TCONS_00067592"; exon_number "10"; gene_name "AT5G41580"; oId "CUFF.6763.2"; nearest_ref "AT5G41580.1"; class_code "j"; tss_id "TSS39825";
Chr5	Cufflinks	exon	16629826	16629891	.	-	.	gene_id "XLOC_032114"; transcript_id "TCONS_00067592"; exon_number "11"; gene_name "AT5G41580"; oId "CUFF.6763.2"; nearest_ref "AT5G41580.1"; class_code "j"; tss_id "TSS39825";
Chr5	Cufflinks	exon	16630090	16630155	.	-	.	gene_id "XLOC_032114"; transcript_id "TCONS_00067592"; exon_number "12"; gene_name "AT5G41580"; oId "CUFF.6763.2"; nearest_ref "AT5G41580.1"; class_code "j"; tss_id "TSS39825";
Chr5	Cufflinks	exon	16630253	16630325	.	-	.	gene_id "XLOC_032114"; transcript_id "TCONS_00067592"; exon_number "13"; gene_name "AT5G41580"; oId "CUFF.6763.2"; nearest_ref "AT5G41580.1"; class_code "j"; tss_id "TSS39825";
Chr5	Cufflinks	exon	16630481	16630809	.	-	.	gene_id "XLOC_032114"; transcript_id "TCONS_00067592"; exon_number "14"; gene_name "AT5G41580"; oId "CUFF.6763.2"; nearest_ref "AT5G41580.1"; class_code "j"; tss_id "TSS39825";
Chr5	Cufflinks	exon	16626294	16627060	.	-	.	gene_id "XLOC_032114"; transcript_id "TCONS_00067593"; exon_number "1"; gene_name "AT5G41580"; oId "CUFF.6763.3"; nearest_ref "AT5G41580.1"; class_code "j"; tss_id "TSS39825";
Chr5	Cufflinks	exon	16627133	16627801	.	-	.	gene_id "XLOC_032114"; transcript_id "TCONS_00067593"; exon_number "2"; gene_name "AT5G41580"; oId "CUFF.6763.3"; nearest_ref "AT5G41580.1"; class_code "j"; tss_id "TSS39825";
Chr5	Cufflinks	exon	16627892	16628008	.	-	.	gene_id "XLOC_032114"; transcript_id "TCONS_00067593"; exon_number "3"; gene_name "AT5G41580"; oId "CUFF.6763.3"; nearest_ref "AT5G41580.1"; class_code "j"; tss_id "TSS39825";
Chr5	Cufflinks	exon	16628140	16628191	.	-	.	gene_id "XLOC_032114"; transcript_id "TCONS_00067593"; exon_number "4"; gene_name "AT5G41580"; oId "CUFF.6763.3"; nearest_ref "AT5G41580.1"; class_code "j"; tss_id "TSS39825";
Chr5	Cufflinks	exon	16628274	16628325	.	-	.	gene_id "XLOC_032114"; transcript_id "TCONS_00067593"; exon_number "5"; gene_name "AT5G41580"; oId "CUFF.6763.3"; nearest_ref "AT5G41580.1"; class_code "j"; tss_id "TSS39825";
Chr5	Cufflinks	exon	16628476	16628577	.	-	.	gene_id "XLOC_032114"; transcript_id "TCONS_00067593"; exon_number "6"; gene_name "AT5G41580"; oId "CUFF.6763.3"; nearest_ref "AT5G41580.1"; class_code "j"; tss_id "TSS39825";
Chr5	Cufflinks	exon	16628660	16628744	.	-	.	gene_id "XLOC_032114"; transcript_id "TCONS_00067593"; exon_number "7"; gene_name "AT5G41580"; oId "CUFF.6763.3"; nearest_ref "AT5G41580.1"; class_code "j"; tss_id "TSS39825";
Chr5	Cufflinks	exon	16628826	16628875	.	-	.	gene_id "XLOC_032114"; transcript_id "TCONS_00067593"; exon_number "8"; gene_name "AT5G41580"; oId "CUFF.6763.3"; nearest_ref "AT5G41580.1"; class_code "j"; tss_id "TSS39825";
Chr5	Cufflinks	exon	16628962	16629029	.	-	.	gene_id "XLOC_032114"; transcript_id "TCONS_00067593"; exon_number "9"; gene_name "AT5G41580"; oId "CUFF.6763.3"; nearest_ref "AT5G41580.1"; class_code "j"; tss_id "TSS39825";
Chr5	Cufflinks	exon	16629264	16629335	.	-	.	gene_id "XLOC_032114"; transcript_id "TCONS_00067593"; exon_number "10"; gene_name "AT5G41580"; oId "CUFF.6763.3"; nearest_ref "AT5G41580.1"; class_code "j"; tss_id "TSS39825";
Chr5	Cufflinks	exon	16629416	16629467	.	-	.	gene_id "XLOC_032114"; transcript_id "TCONS_00067593"; exon_number "11"; gene_name "AT5G41580"; oId "CUFF.6763.3"; nearest_ref "AT5G41580.1"; class_code "j"; tss_id "TSS39825";
Chr5	Cufflinks	exon	16629659	16629741	.	-	.	gene_id "XLOC_032114"; transcript_id "TCONS_00067593"; exon_number "12"; gene_name "AT5G41580"; oId "CUFF.6763.3"; nearest_ref "AT5G41580.1"; class_code "j"; tss_id "TSS39825";
Chr5	Cufflinks	exon	16629826	16629891	.	-	.	gene_id "XLOC_032114"; transcript_id "TCONS_00067593"; exon_number "13"; gene_name "AT5G41580"; oId "CUFF.6763.3"; nearest_ref "AT5G41580.1"; class_code "j"; tss_id "TSS39825";
Chr5	Cufflinks	exon	16630090	16630155	.	-	.	gene_id "XLOC_032114"; transcript_id "TCONS_00067593"; exon_number "14"; gene_name "AT5G41580"; oId "CUFF.6763.3"; nearest_ref "AT5G41580.1"; class_code "j"; tss_id "TSS39825";
Chr5	Cufflinks	exon	16630253	16630325	.	-	.	gene_id "XLOC_032114"; transcript_id "TCONS_00067593"; exon_number "15"; gene_name "AT5G41580"; oId "CUFF.6763.3"; nearest_ref "AT5G41580.1"; class_code "j"; tss_id "TSS39825";
Chr5	Cufflinks	exon	16630481	16630809	.	-	.	gene_id "XLOC_032114"; transcript_id "TCONS_00067593"; exon_number "16"; gene_name "AT5G41580"; oId "CUFF.6763.3"; nearest_ref "AT5G41580.1"; class_code "j"; tss_id "TSS39825";
Chr5	Cufflinks	exon	16626294	16627060	.	-	.	gene_id "XLOC_032114"; transcript_id "TCONS_00067591"; exon_number "1"; gene_name "AT5G41580"; oId "CUFF.6763.1"; nearest_ref "AT5G41580.1"; class_code "j"; tss_id "TSS39825";
Chr5	Cufflinks	exon	16627133	16627801	.	-	.	gene_id "XLOC_032114"; transcript_id "TCONS_00067591"; exon_number "2"; gene_name "AT5G41580"; oId "CUFF.6763.1"; nearest_ref "AT5G41580.1"; class_code "j"; tss_id "TSS39825";
Chr5	Cufflinks	exon	16627892	16628008	.	-	.	gene_id "XLOC_032114"; transcript_id "TCONS_00067591"; exon_number "3"; gene_name "AT5G41580"; oId "CUFF.6763.1"; nearest_ref "AT5G41580.1"; class_code "j"; tss_id "TSS39825";
Chr5	Cufflinks	exon	16628140	16628191	.	-	.	gene_id "XLOC_032114"; transcript_id "TCONS_00067591"; exon_number "4"; gene_name "AT5G41580"; oId "CUFF.6763.1"; nearest_ref "AT5G41580.1"; class_code "j"; tss_id "TSS39825";
Chr5	Cufflinks	exon	16628274	16628325	.	-	.	gene_id "XLOC_032114"; transcript_id "TCONS_00067591"; exon_number "5"; gene_name "AT5G41580"; oId "CUFF.6763.1"; nearest_ref "AT5G41580.1"; class_code "j"; tss_id "TSS39825";
Chr5	Cufflinks	exon	16628476	16628744	.	-	.	gene_id "XLOC_032114"; transcript_id "TCONS_00067591"; exon_number "6"; gene_name "AT5G41580"; oId "CUFF.6763.1"; nearest_ref "AT5G41580.1"; class_code "j"; tss_id "TSS39825";
Chr5	Cufflinks	exon	16628827	16628875	.	-	.	gene_id "XLOC_032114"; transcript_id "TCONS_00067591"; exon_number "7"; gene_name "AT5G41580"; oId "CUFF.6763.1"; nearest_ref "AT5G41580.1"; class_code "j"; tss_id "TSS39825";
Chr5	Cufflinks	exon	16628962	16629029	.	-	.	gene_id "XLOC_032114"; transcript_id "TCONS_00067591"; exon_number "8"; gene_name "AT5G41580"; oId "CUFF.6763.1"; nearest_ref "AT5G41580.1"; class_code "j"; tss_id "TSS39825";
Chr5	Cufflinks	exon	16629264	16629335	.	-	.	gene_id "XLOC_032114"; transcript_id "TCONS_00067591"; exon_number "9"; gene_name "AT5G41580"; oId "CUFF.6763.1"; nearest_ref "AT5G41580.1"; class_code "j"; tss_id "TSS39825";
Chr5	Cufflinks	exon	16629416	16629467	.	-	.	gene_id "XLOC_032114"; transcript_id "TCONS_00067591"; exon_number "10"; gene_name "AT5G41580"; oId "CUFF.6763.1"; nearest_ref "AT5G41580.1"; class_code "j"; tss_id "TSS39825";
Chr5	Cufflinks	exon	16629659	16629741	.	-	.	gene_id "XLOC_032114"; transcript_id "TCONS_00067591"; exon_number "11"; gene_name "AT5G41580"; oId "CUFF.6763.1"; nearest_ref "AT5G41580.1"; class_code "j"; tss_id "TSS39825";
Chr5	Cufflinks	exon	16629826	16629891	.	-	.	gene_id "XLOC_032114"; transcript_id "TCONS_00067591"; exon_number "12"; gene_name "AT5G41580"; oId "CUFF.6763.1"; nearest_ref "AT5G41580.1"; class_code "j"; tss_id "TSS39825";
Chr5	Cufflinks	exon	16630090	16630155	.	-	.	gene_id "XLOC_032114"; transcript_id "TCONS_00067591"; exon_number "13"; gene_name "AT5G41580"; oId "CUFF.6763.1"; nearest_ref "AT5G41580.1"; class_code "j"; tss_id "TSS39825";
Chr5	Cufflinks	exon	16630253	16630325	.	-	.	gene_id "XLOC_032114"; transcript_id "TCONS_00067591"; exon_number "14"; gene_name "AT5G41580"; oId "CUFF.6763.1"; nearest_ref "AT5G41580.1"; class_code "j"; tss_id "TSS39825";
Chr5	Cufflinks	exon	16630481	16630809	.	-	.	gene_id "XLOC_032114"; transcript_id "TCONS_00067591"; exon_number "15"; gene_name "AT5G41580"; oId "CUFF.6763.1"; nearest_ref "AT5G41580.1"; class_code "j"; tss_id "TSS39825";
Chr5	Cufflinks	exon	16626337	16627060	.	-	.	gene_id "XLOC_032114"; transcript_id "TCONS_00070931"; exon_number "1"; gene_name "AT5G41580"; oId "CUFF.5627.2"; nearest_ref "AT5G41580.1"; class_code "j"; tss_id "TSS39826";
Chr5	Cufflinks	exon	16627133	16627801	.	-	.	gene_id "XLOC_032114"; transcript_id "TCONS_00070931"; exon_number "2"; gene_name "AT5G41580"; oId "CUFF.5627.2"; nearest_ref "AT5G41580.1"; class_code "j"; tss_id "TSS39826";
Chr5	Cufflinks	exon	16627892	16628008	.	-	.	gene_id "XLOC_032114"; transcript_id "TCONS_00070931"; exon_number "3"; gene_name "AT5G41580"; oId "CUFF.5627.2"; nearest_ref "AT5G41580.1"; class_code "j"; tss_id "TSS39826";
Chr5	Cufflinks	exon	16628140	16628191	.	-	.	gene_id "XLOC_032114"; transcript_id "TCONS_00070931"; exon_number "4"; gene_name "AT5G41580"; oId "CUFF.5627.2"; nearest_ref "AT5G41580.1"; class_code "j"; tss_id "TSS39826";
Chr5	Cufflinks	exon	16628274	16628325	.	-	.	gene_id "XLOC_032114"; transcript_id "TCONS_00070931"; exon_number "5"; gene_name "AT5G41580"; oId "CUFF.5627.2"; nearest_ref "AT5G41580.1"; class_code "j"; tss_id "TSS39826";
Chr5	Cufflinks	exon	16628476	16628577	.	-	.	gene_id "XLOC_032114"; transcript_id "TCONS_00070931"; exon_number "6"; gene_name "AT5G41580"; oId "CUFF.5627.2"; nearest_ref "AT5G41580.1"; class_code "j"; tss_id "TSS39826";
Chr5	Cufflinks	exon	16628660	16628744	.	-	.	gene_id "XLOC_032114"; transcript_id "TCONS_00070931"; exon_number "7"; gene_name "AT5G41580"; oId "CUFF.5627.2"; nearest_ref "AT5G41580.1"; class_code "j"; tss_id "TSS39826";
Chr5	Cufflinks	exon	16628827	16628875	.	-	.	gene_id "XLOC_032114"; transcript_id "TCONS_00070931"; exon_number "8"; gene_name "AT5G41580"; oId "CUFF.5627.2"; nearest_ref "AT5G41580.1"; class_code "j"; tss_id "TSS39826";
Chr5	Cufflinks	exon	16628962	16629335	.	-	.	gene_id "XLOC_032114"; transcript_id "TCONS_00070931"; exon_number "9"; gene_name "AT5G41580"; oId "CUFF.5627.2"; nearest_ref "AT5G41580.1"; class_code "j"; tss_id "TSS39826";
Chr5	Cufflinks	exon	16629416	16629467	.	-	.	gene_id "XLOC_032114"; transcript_id "TCONS_00070931"; exon_number "10"; gene_name "AT5G41580"; oId "CUFF.5627.2"; nearest_ref "AT5G41580.1"; class_code "j"; tss_id "TSS39826";
Chr5	Cufflinks	exon	16629659	16629741	.	-	.	gene_id "XLOC_032114"; transcript_id "TCONS_00070931"; exon_number "11"; gene_name "AT5G41580"; oId "CUFF.5627.2"; nearest_ref "AT5G41580.1"; class_code "j"; tss_id "TSS39826";
Chr5	Cufflinks	exon	16629826	16629977	.	-	.	gene_id "XLOC_032114"; transcript_id "TCONS_00070931"; exon_number "12"; gene_name "AT5G41580"; oId "CUFF.5627.2"; nearest_ref "AT5G41580.1"; class_code "j"; tss_id "TSS39826";
Chr5	Cufflinks	exon	16626337	16627060	.	-	.	gene_id "XLOC_032114"; transcript_id "TCONS_00063845"; exon_number "1"; gene_name "AT5G41580"; oId "AT5G41580.1"; nearest_ref "AT5G41580.1"; class_code "="; tss_id "TSS39825"; p_id "P30959";
Chr5	Cufflinks	exon	16627133	16627801	.	-	.	gene_id "XLOC_032114"; transcript_id "TCONS_00063845"; exon_number "2"; gene_name "AT5G41580"; oId "AT5G41580.1"; nearest_ref "AT5G41580.1"; class_code "="; tss_id "TSS39825"; p_id "P30959";
Chr5	Cufflinks	exon	16627892	16628008	.	-	.	gene_id "XLOC_032114"; transcript_id "TCONS_00063845"; exon_number "3"; gene_name "AT5G41580"; oId "AT5G41580.1"; nearest_ref "AT5G41580.1"; class_code "="; tss_id "TSS39825"; p_id "P30959";
Chr5	Cufflinks	exon	16628140	16628191	.	-	.	gene_id "XLOC_032114"; transcript_id "TCONS_00063845"; exon_number "4"; gene_name "AT5G41580"; oId "AT5G41580.1"; nearest_ref "AT5G41580.1"; class_code "="; tss_id "TSS39825"; p_id "P30959";
Chr5	Cufflinks	exon	16628274	16628325	.	-	.	gene_id "XLOC_032114"; transcript_id "TCONS_00063845"; exon_number "5"; gene_name "AT5G41580"; oId "AT5G41580.1"; nearest_ref "AT5G41580.1"; class_code "="; tss_id "TSS39825"; p_id "P30959";
Chr5	Cufflinks	exon	16628476	16628577	.	-	.	gene_id "XLOC_032114"; transcript_id "TCONS_00063845"; exon_number "6"; gene_name "AT5G41580"; oId "AT5G41580.1"; nearest_ref "AT5G41580.1"; class_code "="; tss_id "TSS39825"; p_id "P30959";
Chr5	Cufflinks	exon	16628660	16628744	.	-	.	gene_id "XLOC_032114"; transcript_id "TCONS_00063845"; exon_number "7"; gene_name "AT5G41580"; oId "AT5G41580.1"; nearest_ref "AT5G41580.1"; class_code "="; tss_id "TSS39825"; p_id "P30959";
Chr5	Cufflinks	exon	16628827	16628875	.	-	.	gene_id "XLOC_032114"; transcript_id "TCONS_00063845"; exon_number "8"; gene_name "AT5G41580"; oId "AT5G41580.1"; nearest_ref "AT5G41580.1"; class_code "="; tss_id "TSS39825"; p_id "P30959";
Chr5	Cufflinks	exon	16628962	16629029	.	-	.	gene_id "XLOC_032114"; transcript_id "TCONS_00063845"; exon_number "9"; gene_name "AT5G41580"; oId "AT5G41580.1"; nearest_ref "AT5G41580.1"; class_code "="; tss_id "TSS39825"; p_id "P30959";
Chr5	Cufflinks	exon	16629264	16629335	.	-	.	gene_id "XLOC_032114"; transcript_id "TCONS_00063845"; exon_number "10"; gene_name "AT5G41580"; oId "AT5G41580.1"; nearest_ref "AT5G41580.1"; class_code "="; tss_id "TSS39825"; p_id "P30959";
Chr5	Cufflinks	exon	16629416	16629467	.	-	.	gene_id "XLOC_032114"; transcript_id "TCONS_00063845"; exon_number "11"; gene_name "AT5G41580"; oId "AT5G41580.1"; nearest_ref "AT5G41580.1"; class_code "="; tss_id "TSS39825"; p_id "P30959";
Chr5	Cufflinks	exon	16629659	16629741	.	-	.	gene_id "XLOC_032114"; transcript_id "TCONS_00063845"; exon_number "12"; gene_name "AT5G41580"; oId "AT5G41580.1"; nearest_ref "AT5G41580.1"; class_code "="; tss_id "TSS39825"; p_id "P30959";
Chr5	Cufflinks	exon	16629826	16629891	.	-	.	gene_id "XLOC_032114"; transcript_id "TCONS_00063845"; exon_number "13"; gene_name "AT5G41580"; oId "AT5G41580.1"; nearest_ref "AT5G41580.1"; class_code "="; tss_id "TSS39825"; p_id "P30959";
Chr5	Cufflinks	exon	16630090	16630155	.	-	.	gene_id "XLOC_032114"; transcript_id "TCONS_00063845"; exon_number "14"; gene_name "AT5G41580"; oId "AT5G41580.1"; nearest_ref "AT5G41580.1"; class_code "="; tss_id "TSS39825"; p_id "P30959";
Chr5	Cufflinks	exon	16630253	16630325	.	-	.	gene_id "XLOC_032114"; transcript_id "TCONS_00063845"; exon_number "15"; gene_name "AT5G41580"; oId "AT5G41580.1"; nearest_ref "AT5G41580.1"; class_code "="; tss_id "TSS39825"; p_id "P30959";
Chr5	Cufflinks	exon	16630481	16630783	.	-	.	gene_id "XLOC_032114"; transcript_id "TCONS_00063845"; exon_number "16"; gene_name "AT5G41580"; oId "AT5G41580.1"; nearest_ref "AT5G41580.1"; class_code "="; tss_id "TSS39825"; p_id "P30959";
Chr5	Cufflinks	exon	16626337	16627060	.	-	.	gene_id "XLOC_032114"; transcript_id "TCONS_00070932"; exon_number "1"; gene_name "AT5G41580"; oId "CUFF.5627.3"; nearest_ref "AT5G41580.1"; class_code "j"; tss_id "TSS39825";
Chr5	Cufflinks	exon	16627133	16627801	.	-	.	gene_id "XLOC_032114"; transcript_id "TCONS_00070932"; exon_number "2"; gene_name "AT5G41580"; oId "CUFF.5627.3"; nearest_ref "AT5G41580.1"; class_code "j"; tss_id "TSS39825";
Chr5	Cufflinks	exon	16627892	16628008	.	-	.	gene_id "XLOC_032114"; transcript_id "TCONS_00070932"; exon_number "3"; gene_name "AT5G41580"; oId "CUFF.5627.3"; nearest_ref "AT5G41580.1"; class_code "j"; tss_id "TSS39825";
Chr5	Cufflinks	exon	16628140	16628577	.	-	.	gene_id "XLOC_032114"; transcript_id "TCONS_00070932"; exon_number "4"; gene_name "AT5G41580"; oId "CUFF.5627.3"; nearest_ref "AT5G41580.1"; class_code "j"; tss_id "TSS39825";
Chr5	Cufflinks	exon	16628660	16628744	.	-	.	gene_id "XLOC_032114"; transcript_id "TCONS_00070932"; exon_number "5"; gene_name "AT5G41580"; oId "CUFF.5627.3"; nearest_ref "AT5G41580.1"; class_code "j"; tss_id "TSS39825";
Chr5	Cufflinks	exon	16628827	16628875	.	-	.	gene_id "XLOC_032114"; transcript_id "TCONS_00070932"; exon_number "6"; gene_name "AT5G41580"; oId "CUFF.5627.3"; nearest_ref "AT5G41580.1"; class_code "j"; tss_id "TSS39825";
Chr5	Cufflinks	exon	16628962	16629029	.	-	.	gene_id "XLOC_032114"; transcript_id "TCONS_00070932"; exon_number "7"; gene_name "AT5G41580"; oId "CUFF.5627.3"; nearest_ref "AT5G41580.1"; class_code "j"; tss_id "TSS39825";
Chr5	Cufflinks	exon	16629264	16629335	.	-	.	gene_id "XLOC_032114"; transcript_id "TCONS_00070932"; exon_number "8"; gene_name "AT5G41580"; oId "CUFF.5627.3"; nearest_ref "AT5G41580.1"; class_code "j"; tss_id "TSS39825";
Chr5	Cufflinks	exon	16629416	16629467	.	-	.	gene_id "XLOC_032114"; transcript_id "TCONS_00070932"; exon_number "9"; gene_name "AT5G41580"; oId "CUFF.5627.3"; nearest_ref "AT5G41580.1"; class_code "j"; tss_id "TSS39825";
Chr5	Cufflinks	exon	16629659	16629741	.	-	.	gene_id "XLOC_032114"; transcript_id "TCONS_00070932"; exon_number "10"; gene_name "AT5G41580"; oId "CUFF.5627.3"; nearest_ref "AT5G41580.1"; class_code "j"; tss_id "TSS39825";
Chr5	Cufflinks	exon	16629826	16629891	.	-	.	gene_id "XLOC_032114"; transcript_id "TCONS_00070932"; exon_number "11"; gene_name "AT5G41580"; oId "CUFF.5627.3"; nearest_ref "AT5G41580.1"; class_code "j"; tss_id "TSS39825";
Chr5	Cufflinks	exon	16630090	16630147	.	-	.	gene_id "XLOC_032114"; transcript_id "TCONS_00070932"; exon_number "12"; gene_name "AT5G41580"; oId "CUFF.5627.3"; nearest_ref "AT5G41580.1"; class_code "j"; tss_id "TSS39825";
Chr5	Cufflinks	exon	16630253	16630325	.	-	.	gene_id "XLOC_032114"; transcript_id "TCONS_00070932"; exon_number "13"; gene_name "AT5G41580"; oId "CUFF.5627.3"; nearest_ref "AT5G41580.1"; class_code "j"; tss_id "TSS39825";
Chr5	Cufflinks	exon	16630481	16630829	.	-	.	gene_id "XLOC_032114"; transcript_id "TCONS_00070932"; exon_number "14"; gene_name "AT5G41580"; oId "CUFF.5627.3"; nearest_ref "AT5G41580.1"; class_code "j"; tss_id "TSS39825";
Chr5	Cufflinks	exon	16626667	16627060	.	-	.	gene_id "XLOC_032114"; transcript_id "TCONS_00069415"; exon_number "1"; gene_name "AT5G41580"; oId "CUFF.7052.2"; nearest_ref "AT5G41580.1"; class_code "j"; tss_id "TSS39827";
Chr5	Cufflinks	exon	16627133	16627801	.	-	.	gene_id "XLOC_032114"; transcript_id "TCONS_00069415"; exon_number "2"; gene_name "AT5G41580"; oId "CUFF.7052.2"; nearest_ref "AT5G41580.1"; class_code "j"; tss_id "TSS39827";
Chr5	Cufflinks	exon	16627892	16628008	.	-	.	gene_id "XLOC_032114"; transcript_id "TCONS_00069415"; exon_number "3"; gene_name "AT5G41580"; oId "CUFF.7052.2"; nearest_ref "AT5G41580.1"; class_code "j"; tss_id "TSS39827";
Chr5	Cufflinks	exon	16628140	16628191	.	-	.	gene_id "XLOC_032114"; transcript_id "TCONS_00069415"; exon_number "4"; gene_name "AT5G41580"; oId "CUFF.7052.2"; nearest_ref "AT5G41580.1"; class_code "j"; tss_id "TSS39827";
Chr5	Cufflinks	exon	16628274	16628325	.	-	.	gene_id "XLOC_032114"; transcript_id "TCONS_00069415"; exon_number "5"; gene_name "AT5G41580"; oId "CUFF.7052.2"; nearest_ref "AT5G41580.1"; class_code "j"; tss_id "TSS39827";
Chr5	Cufflinks	exon	16628476	16628966	.	-	.	gene_id "XLOC_032114"; transcript_id "TCONS_00069415"; exon_number "6"; gene_name "AT5G41580"; oId "CUFF.7052.2"; nearest_ref "AT5G41580.1"; class_code "j"; tss_id "TSS39827";
Chr5	Cufflinks	exon	16632086	16632604	.	-	.	gene_id "XLOC_032115"; transcript_id "TCONS_00063846"; exon_number "1"; gene_name "AT5G41590"; oId "AT5G41590.1"; nearest_ref "AT5G41590.1"; class_code "="; tss_id "TSS39828"; p_id "P30960";
Chr5	Cufflinks	exon	16633615	16633896	.	-	.	gene_id "XLOC_032115"; transcript_id "TCONS_00063846"; exon_number "2"; gene_name "AT5G41590"; oId "AT5G41590.1"; nearest_ref "AT5G41590.1"; class_code "="; tss_id "TSS39828"; p_id "P30960";
Chr5	Cufflinks	exon	16638370	16639789	.	-	.	gene_id "XLOC_032116"; transcript_id "TCONS_00063847"; exon_number "1"; gene_name "ATCHX18"; oId "AT5G41610.2"; nearest_ref "AT5G41610.2"; class_code "="; tss_id "TSS39829"; p_id "P30962";
Chr5	Cufflinks	exon	16639867	16641257	.	-	.	gene_id "XLOC_032116"; transcript_id "TCONS_00063847"; exon_number "2"; gene_name "ATCHX18"; oId "AT5G41610.2"; nearest_ref "AT5G41610.2"; class_code "="; tss_id "TSS39829"; p_id "P30962";
Chr5	Cufflinks	exon	16638370	16639789	.	-	.	gene_id "XLOC_032116"; transcript_id "TCONS_00063848"; exon_number "1"; gene_name "ATCHX18"; oId "AT5G41610.1"; nearest_ref "AT5G41610.1"; class_code "="; tss_id "TSS39830"; p_id "P30961";
Chr5	Cufflinks	exon	16639867	16640868	.	-	.	gene_id "XLOC_032116"; transcript_id "TCONS_00063848"; exon_number "2"; gene_name "ATCHX18"; oId "AT5G41610.1"; nearest_ref "AT5G41610.1"; class_code "="; tss_id "TSS39830"; p_id "P30961";
Chr5	Cufflinks	exon	16640952	16641206	.	-	.	gene_id "XLOC_032116"; transcript_id "TCONS_00063848"; exon_number "3"; gene_name "ATCHX18"; oId "AT5G41610.1"; nearest_ref "AT5G41610.1"; class_code "="; tss_id "TSS39830"; p_id "P30961";
Chr5	Cufflinks	exon	16641569	16641728	.	-	.	gene_id "XLOC_032116"; transcript_id "TCONS_00063848"; exon_number "4"; gene_name "ATCHX18"; oId "AT5G41610.1"; nearest_ref "AT5G41610.1"; class_code "="; tss_id "TSS39830"; p_id "P30961";
Chr5	Cufflinks	exon	16638370	16639789	.	-	.	gene_id "XLOC_032116"; transcript_id "TCONS_00070933"; exon_number "1"; gene_name "ATCHX18"; oId "CUFF.5630.3"; nearest_ref "AT5G41610.1"; class_code "j"; tss_id "TSS39830";
Chr5	Cufflinks	exon	16639867	16641206	.	-	.	gene_id "XLOC_032116"; transcript_id "TCONS_00070933"; exon_number "2"; gene_name "ATCHX18"; oId "CUFF.5630.3"; nearest_ref "AT5G41610.1"; class_code "j"; tss_id "TSS39830";
Chr5	Cufflinks	exon	16641569	16641730	.	-	.	gene_id "XLOC_032116"; transcript_id "TCONS_00070933"; exon_number "3"; gene_name "ATCHX18"; oId "CUFF.5630.3"; nearest_ref "AT5G41610.1"; class_code "j"; tss_id "TSS39830";
```
