## Supplementary data 3 for "Characterization of *Arabidopsis thaliana* promoter bidirectionality and antisense RNAs by depletion of nuclear RNA decay enzymes": cuffcompare_combined.gtf (part 96 of 100)

```
Chr5	Cufflinks	exon	16644076	16644195	.	-	.	gene_id "XLOC_032117"; transcript_id "TCONS_00063849"; exon_number "1"; gene_name "AT5G41614"; oId "AT5G41614.1"; nearest_ref "AT5G41614.1"; class_code "="; tss_id "TSS39831"; p_id "P30963";
Chr5	Cufflinks	exon	16653337	16653704	.	-	.	gene_id "XLOC_032118"; transcript_id "TCONS_00063850"; exon_number "1"; gene_name "AT5G41640"; oId "AT5G41640.1"; nearest_ref "AT5G41640.1"; class_code "="; tss_id "TSS39832"; p_id "P30964";
Chr5	Cufflinks	exon	16654002	16654047	.	-	.	gene_id "XLOC_032118"; transcript_id "TCONS_00063850"; exon_number "2"; gene_name "AT5G41640"; oId "AT5G41640.1"; nearest_ref "AT5G41640.1"; class_code "="; tss_id "TSS39832"; p_id "P30964";
Chr5	Cufflinks	exon	16654157	16654288	.	-	.	gene_id "XLOC_032118"; transcript_id "TCONS_00063850"; exon_number "3"; gene_name "AT5G41640"; oId "AT5G41640.1"; nearest_ref "AT5G41640.1"; class_code "="; tss_id "TSS39832"; p_id "P30964";
Chr5	Cufflinks	exon	16654588	16654635	.	-	.	gene_id "XLOC_032118"; transcript_id "TCONS_00063850"; exon_number "4"; gene_name "AT5G41640"; oId "AT5G41640.1"; nearest_ref "AT5G41640.1"; class_code "="; tss_id "TSS39832"; p_id "P30964";
Chr5	Cufflinks	exon	16660469	16660640	.	-	.	gene_id "XLOC_032119"; transcript_id "TCONS_00063851"; exon_number "1"; gene_name "MIR319B"; oId "AT5G41663.1"; nearest_ref "AT5G41663.1"; class_code "="; tss_id "TSS39833";
Chr5	Cufflinks	exon	16660642	16660956	.	-	.	gene_id "XLOC_032120"; transcript_id "TCONS_00063852"; exon_number "1"; oId "CUFF.7783.1"; class_code "u"; tss_id "TSS39834";
Chr5	Cufflinks	exon	16665283	16665543	.	-	.	gene_id "XLOC_032121"; transcript_id "TCONS_00063853"; exon_number "1"; gene_name "AT5G41670"; oId "AT5G41670.1"; nearest_ref "AT5G41670.1"; class_code "="; tss_id "TSS39835"; p_id "P30965";
Chr5	Cufflinks	exon	16665620	16667171	.	-	.	gene_id "XLOC_032121"; transcript_id "TCONS_00063853"; exon_number "2"; gene_name "AT5G41670"; oId "AT5G41670.1"; nearest_ref "AT5G41670.1"; class_code "="; tss_id "TSS39835"; p_id "P30965";
Chr5	Cufflinks	exon	16665283	16667281	.	-	.	gene_id "XLOC_032121"; transcript_id "TCONS_00063854"; exon_number "1"; gene_name "AT5G41670"; oId "CUFF.7784.2"; nearest_ref "AT5G41670.2"; class_code "="; tss_id "TSS39836"; p_id "P30965";
Chr5	Cufflinks	exon	16665464	16666200	.	-	.	gene_id "XLOC_032121"; transcript_id "TCONS_00067595"; exon_number "1"; gene_name "AT5G41670"; oId "CUFF.6768.3"; nearest_ref "AT5G41670.1"; class_code "o"; tss_id "TSS39836";
Chr5	Cufflinks	exon	16666350	16667292	.	-	.	gene_id "XLOC_032121"; transcript_id "TCONS_00067595"; exon_number "2"; gene_name "AT5G41670"; oId "CUFF.6768.3"; nearest_ref "AT5G41670.1"; class_code "o"; tss_id "TSS39836";
Chr5	Cufflinks	exon	16667436	16667507	.	-	.	gene_id "XLOC_032122"; transcript_id "TCONS_00063855"; exon_number "1"; gene_name "AT5G41675"; oId "AT5G41675.1"; nearest_ref "AT5G41675.1"; class_code "="; tss_id "TSS39837";
Chr5	Cufflinks	exon	16669149	16669723	.	-	.	gene_id "XLOC_032123"; transcript_id "TCONS_00063856"; exon_number "1"; gene_name "AT5G41685"; oId "AT5G41685.1"; nearest_ref "AT5G41685.1"; class_code "="; tss_id "TSS39838"; p_id "P30966";
Chr5	Cufflinks	exon	16669325	16669659	.	-	.	gene_id "XLOC_032123"; transcript_id "TCONS_00069416"; exon_number "1"; gene_name "AT5G41690"; oId "CUFF.7057.3"; nearest_ref "AT5G41690.1"; class_code "o"; tss_id "TSS39839";
Chr5	Cufflinks	exon	16783156	16783164	.	-	.	gene_id "XLOC_032123"; transcript_id "TCONS_00069416"; exon_number "2"; gene_name "AT5G41690"; oId "CUFF.7057.3"; nearest_ref "AT5G41690.1"; class_code "o"; tss_id "TSS39839";
Chr5	Cufflinks	exon	16670001	16670243	.	-	.	gene_id "XLOC_032124"; transcript_id "TCONS_00063857"; exon_number "1"; gene_name "AT5G41690"; oId "AT5G41690.1"; nearest_ref "AT5G41690.1"; class_code "="; tss_id "TSS39840"; p_id "P30967";
Chr5	Cufflinks	exon	16670356	16670379	.	-	.	gene_id "XLOC_032124"; transcript_id "TCONS_00063857"; exon_number "2"; gene_name "AT5G41690"; oId "AT5G41690.1"; nearest_ref "AT5G41690.1"; class_code "="; tss_id "TSS39840"; p_id "P30967";
Chr5	Cufflinks	exon	16670485	16670573	.	-	.	gene_id "XLOC_032124"; transcript_id "TCONS_00063857"; exon_number "3"; gene_name "AT5G41690"; oId "AT5G41690.1"; nearest_ref "AT5G41690.1"; class_code "="; tss_id "TSS39840"; p_id "P30967";
Chr5	Cufflinks	exon	16670673	16670790	.	-	.	gene_id "XLOC_032124"; transcript_id "TCONS_00063857"; exon_number "4"; gene_name "AT5G41690"; oId "AT5G41690.1"; nearest_ref "AT5G41690.1"; class_code "="; tss_id "TSS39840"; p_id "P30967";
Chr5	Cufflinks	exon	16670871	16670938	.	-	.	gene_id "XLOC_032124"; transcript_id "TCONS_00063857"; exon_number "5"; gene_name "AT5G41690"; oId "AT5G41690.1"; nearest_ref "AT5G41690.1"; class_code "="; tss_id "TSS39840"; p_id "P30967";
Chr5	Cufflinks	exon	16671108	16671195	.	-	.	gene_id "XLOC_032124"; transcript_id "TCONS_00063857"; exon_number "6"; gene_name "AT5G41690"; oId "AT5G41690.1"; nearest_ref "AT5G41690.1"; class_code "="; tss_id "TSS39840"; p_id "P30967";
Chr5	Cufflinks	exon	16671299	16671322	.	-	.	gene_id "XLOC_032124"; transcript_id "TCONS_00063857"; exon_number "7"; gene_name "AT5G41690"; oId "AT5G41690.1"; nearest_ref "AT5G41690.1"; class_code "="; tss_id "TSS39840"; p_id "P30967";
Chr5	Cufflinks	exon	16671441	16671526	.	-	.	gene_id "XLOC_032124"; transcript_id "TCONS_00063857"; exon_number "8"; gene_name "AT5G41690"; oId "AT5G41690.1"; nearest_ref "AT5G41690.1"; class_code "="; tss_id "TSS39840"; p_id "P30967";
Chr5	Cufflinks	exon	16671610	16671727	.	-	.	gene_id "XLOC_032124"; transcript_id "TCONS_00063857"; exon_number "9"; gene_name "AT5G41690"; oId "AT5G41690.1"; nearest_ref "AT5G41690.1"; class_code "="; tss_id "TSS39840"; p_id "P30967";
Chr5	Cufflinks	exon	16671807	16671874	.	-	.	gene_id "XLOC_032124"; transcript_id "TCONS_00063857"; exon_number "10"; gene_name "AT5G41690"; oId "AT5G41690.1"; nearest_ref "AT5G41690.1"; class_code "="; tss_id "TSS39840"; p_id "P30967";
Chr5	Cufflinks	exon	16672061	16672130	.	-	.	gene_id "XLOC_032124"; transcript_id "TCONS_00063857"; exon_number "11"; gene_name "AT5G41690"; oId "AT5G41690.1"; nearest_ref "AT5G41690.1"; class_code "="; tss_id "TSS39840"; p_id "P30967";
Chr5	Cufflinks	exon	16672236	16672259	.	-	.	gene_id "XLOC_032124"; transcript_id "TCONS_00063857"; exon_number "12"; gene_name "AT5G41690"; oId "AT5G41690.1"; nearest_ref "AT5G41690.1"; class_code "="; tss_id "TSS39840"; p_id "P30967";
Chr5	Cufflinks	exon	16672372	16672460	.	-	.	gene_id "XLOC_032124"; transcript_id "TCONS_00063857"; exon_number "13"; gene_name "AT5G41690"; oId "AT5G41690.1"; nearest_ref "AT5G41690.1"; class_code "="; tss_id "TSS39840"; p_id "P30967";
Chr5	Cufflinks	exon	16672567	16672684	.	-	.	gene_id "XLOC_032124"; transcript_id "TCONS_00063857"; exon_number "14"; gene_name "AT5G41690"; oId "AT5G41690.1"; nearest_ref "AT5G41690.1"; class_code "="; tss_id "TSS39840"; p_id "P30967";
Chr5	Cufflinks	exon	16672765	16672814	.	-	.	gene_id "XLOC_032124"; transcript_id "TCONS_00063857"; exon_number "15"; gene_name "AT5G41690"; oId "AT5G41690.1"; nearest_ref "AT5G41690.1"; class_code "="; tss_id "TSS39840"; p_id "P30967";
Chr5	Cufflinks	exon	16672992	16673061	.	-	.	gene_id "XLOC_032124"; transcript_id "TCONS_00063857"; exon_number "16"; gene_name "AT5G41690"; oId "AT5G41690.1"; nearest_ref "AT5G41690.1"; class_code "="; tss_id "TSS39840"; p_id "P30967";
Chr5	Cufflinks	exon	16673150	16673173	.	-	.	gene_id "XLOC_032124"; transcript_id "TCONS_00063857"; exon_number "17"; gene_name "AT5G41690"; oId "AT5G41690.1"; nearest_ref "AT5G41690.1"; class_code "="; tss_id "TSS39840"; p_id "P30967";
Chr5	Cufflinks	exon	16673271	16673359	.	-	.	gene_id "XLOC_032124"; transcript_id "TCONS_00063857"; exon_number "18"; gene_name "AT5G41690"; oId "AT5G41690.1"; nearest_ref "AT5G41690.1"; class_code "="; tss_id "TSS39840"; p_id "P30967";
Chr5	Cufflinks	exon	16673445	16673562	.	-	.	gene_id "XLOC_032124"; transcript_id "TCONS_00063857"; exon_number "19"; gene_name "AT5G41690"; oId "AT5G41690.1"; nearest_ref "AT5G41690.1"; class_code "="; tss_id "TSS39840"; p_id "P30967";
Chr5	Cufflinks	exon	16673632	16673699	.	-	.	gene_id "XLOC_032124"; transcript_id "TCONS_00063857"; exon_number "20"; gene_name "AT5G41690"; oId "AT5G41690.1"; nearest_ref "AT5G41690.1"; class_code "="; tss_id "TSS39840"; p_id "P30967";
Chr5	Cufflinks	exon	16673823	16673909	.	-	.	gene_id "XLOC_032124"; transcript_id "TCONS_00063857"; exon_number "21"; gene_name "AT5G41690"; oId "AT5G41690.1"; nearest_ref "AT5G41690.1"; class_code "="; tss_id "TSS39840"; p_id "P30967";
Chr5	Cufflinks	exon	16674002	16674075	.	-	.	gene_id "XLOC_032124"; transcript_id "TCONS_00063857"; exon_number "22"; gene_name "AT5G41690"; oId "AT5G41690.1"; nearest_ref "AT5G41690.1"; class_code "="; tss_id "TSS39840"; p_id "P30967";
Chr5	Cufflinks	exon	16674168	16674230	.	-	.	gene_id "XLOC_032124"; transcript_id "TCONS_00063857"; exon_number "23"; gene_name "AT5G41690"; oId "AT5G41690.1"; nearest_ref "AT5G41690.1"; class_code "="; tss_id "TSS39840"; p_id "P30967";
Chr5	Cufflinks	exon	16674362	16674493	.	-	.	gene_id "XLOC_032124"; transcript_id "TCONS_00063857"; exon_number "24"; gene_name "AT5G41690"; oId "AT5G41690.1"; nearest_ref "AT5G41690.1"; class_code "="; tss_id "TSS39840"; p_id "P30967";
Chr5	Cufflinks	exon	16674701	16674966	.	-	.	gene_id "XLOC_032124"; transcript_id "TCONS_00063857"; exon_number "25"; gene_name "AT5G41690"; oId "AT5G41690.1"; nearest_ref "AT5G41690.1"; class_code "="; tss_id "TSS39840"; p_id "P30967";
Chr5	Cufflinks	exon	16670001	16670243	.	-	.	gene_id "XLOC_032124"; transcript_id "TCONS_00070935"; exon_number "1"; gene_name "AT5G41690"; oId "CUFF.5635.3"; nearest_ref "AT5G41690.1"; class_code "j"; tss_id "TSS39840";
Chr5	Cufflinks	exon	16670356	16670379	.	-	.	gene_id "XLOC_032124"; transcript_id "TCONS_00070935"; exon_number "2"; gene_name "AT5G41690"; oId "CUFF.5635.3"; nearest_ref "AT5G41690.1"; class_code "j"; tss_id "TSS39840";
Chr5	Cufflinks	exon	16670485	16670573	.	-	.	gene_id "XLOC_032124"; transcript_id "TCONS_00070935"; exon_number "3"; gene_name "AT5G41690"; oId "CUFF.5635.3"; nearest_ref "AT5G41690.1"; class_code "j"; tss_id "TSS39840";
Chr5	Cufflinks	exon	16670673	16670790	.	-	.	gene_id "XLOC_032124"; transcript_id "TCONS_00070935"; exon_number "4"; gene_name "AT5G41690"; oId "CUFF.5635.3"; nearest_ref "AT5G41690.1"; class_code "j"; tss_id "TSS39840";
Chr5	Cufflinks	exon	16670871	16670938	.	-	.	gene_id "XLOC_032124"; transcript_id "TCONS_00070935"; exon_number "5"; gene_name "AT5G41690"; oId "CUFF.5635.3"; nearest_ref "AT5G41690.1"; class_code "j"; tss_id "TSS39840";
Chr5	Cufflinks	exon	16671108	16671195	.	-	.	gene_id "XLOC_032124"; transcript_id "TCONS_00070935"; exon_number "6"; gene_name "AT5G41690"; oId "CUFF.5635.3"; nearest_ref "AT5G41690.1"; class_code "j"; tss_id "TSS39840";
Chr5	Cufflinks	exon	16671299	16671322	.	-	.	gene_id "XLOC_032124"; transcript_id "TCONS_00070935"; exon_number "7"; gene_name "AT5G41690"; oId "CUFF.5635.3"; nearest_ref "AT5G41690.1"; class_code "j"; tss_id "TSS39840";
Chr5	Cufflinks	exon	16671441	16671526	.	-	.	gene_id "XLOC_032124"; transcript_id "TCONS_00070935"; exon_number "8"; gene_name "AT5G41690"; oId "CUFF.5635.3"; nearest_ref "AT5G41690.1"; class_code "j"; tss_id "TSS39840";
Chr5	Cufflinks	exon	16671610	16671727	.	-	.	gene_id "XLOC_032124"; transcript_id "TCONS_00070935"; exon_number "9"; gene_name "AT5G41690"; oId "CUFF.5635.3"; nearest_ref "AT5G41690.1"; class_code "j"; tss_id "TSS39840";
Chr5	Cufflinks	exon	16671807	16671874	.	-	.	gene_id "XLOC_032124"; transcript_id "TCONS_00070935"; exon_number "10"; gene_name "AT5G41690"; oId "CUFF.5635.3"; nearest_ref "AT5G41690.1"; class_code "j"; tss_id "TSS39840";
Chr5	Cufflinks	exon	16672061	16672130	.	-	.	gene_id "XLOC_032124"; transcript_id "TCONS_00070935"; exon_number "11"; gene_name "AT5G41690"; oId "CUFF.5635.3"; nearest_ref "AT5G41690.1"; class_code "j"; tss_id "TSS39840";
Chr5	Cufflinks	exon	16672236	16672259	.	-	.	gene_id "XLOC_032124"; transcript_id "TCONS_00070935"; exon_number "12"; gene_name "AT5G41690"; oId "CUFF.5635.3"; nearest_ref "AT5G41690.1"; class_code "j"; tss_id "TSS39840";
Chr5	Cufflinks	exon	16672372	16672460	.	-	.	gene_id "XLOC_032124"; transcript_id "TCONS_00070935"; exon_number "13"; gene_name "AT5G41690"; oId "CUFF.5635.3"; nearest_ref "AT5G41690.1"; class_code "j"; tss_id "TSS39840";
Chr5	Cufflinks	exon	16672567	16672684	.	-	.	gene_id "XLOC_032124"; transcript_id "TCONS_00070935"; exon_number "14"; gene_name "AT5G41690"; oId "CUFF.5635.3"; nearest_ref "AT5G41690.1"; class_code "j"; tss_id "TSS39840";
Chr5	Cufflinks	exon	16672765	16672814	.	-	.	gene_id "XLOC_032124"; transcript_id "TCONS_00070935"; exon_number "15"; gene_name "AT5G41690"; oId "CUFF.5635.3"; nearest_ref "AT5G41690.1"; class_code "j"; tss_id "TSS39840";
Chr5	Cufflinks	exon	16672992	16673061	.	-	.	gene_id "XLOC_032124"; transcript_id "TCONS_00070935"; exon_number "16"; gene_name "AT5G41690"; oId "CUFF.5635.3"; nearest_ref "AT5G41690.1"; class_code "j"; tss_id "TSS39840";
Chr5	Cufflinks	exon	16673150	16673173	.	-	.	gene_id "XLOC_032124"; transcript_id "TCONS_00070935"; exon_number "17"; gene_name "AT5G41690"; oId "CUFF.5635.3"; nearest_ref "AT5G41690.1"; class_code "j"; tss_id "TSS39840";
Chr5	Cufflinks	exon	16673271	16673359	.	-	.	gene_id "XLOC_032124"; transcript_id "TCONS_00070935"; exon_number "18"; gene_name "AT5G41690"; oId "CUFF.5635.3"; nearest_ref "AT5G41690.1"; class_code "j"; tss_id "TSS39840";
Chr5	Cufflinks	exon	16673445	16673562	.	-	.	gene_id "XLOC_032124"; transcript_id "TCONS_00070935"; exon_number "19"; gene_name "AT5G41690"; oId "CUFF.5635.3"; nearest_ref "AT5G41690.1"; class_code "j"; tss_id "TSS39840";
Chr5	Cufflinks	exon	16673632	16673699	.	-	.	gene_id "XLOC_032124"; transcript_id "TCONS_00070935"; exon_number "20"; gene_name "AT5G41690"; oId "CUFF.5635.3"; nearest_ref "AT5G41690.1"; class_code "j"; tss_id "TSS39840";
Chr5	Cufflinks	exon	16673823	16673909	.	-	.	gene_id "XLOC_032124"; transcript_id "TCONS_00070935"; exon_number "21"; gene_name "AT5G41690"; oId "CUFF.5635.3"; nearest_ref "AT5G41690.1"; class_code "j"; tss_id "TSS39840";
Chr5	Cufflinks	exon	16674002	16674075	.	-	.	gene_id "XLOC_032124"; transcript_id "TCONS_00070935"; exon_number "22"; gene_name "AT5G41690"; oId "CUFF.5635.3"; nearest_ref "AT5G41690.1"; class_code "j"; tss_id "TSS39840";
Chr5	Cufflinks	exon	16674362	16674985	.	-	.	gene_id "XLOC_032124"; transcript_id "TCONS_00070935"; exon_number "23"; gene_name "AT5G41690"; oId "CUFF.5635.3"; nearest_ref "AT5G41690.1"; class_code "j"; tss_id "TSS39840";
Chr5	Cufflinks	exon	16670001	16670243	.	-	.	gene_id "XLOC_032124"; transcript_id "TCONS_00070934"; exon_number "1"; gene_name "AT5G41690"; oId "CUFF.5635.2"; nearest_ref "AT5G41690.1"; class_code "j"; tss_id "TSS39840";
Chr5	Cufflinks	exon	16670356	16670379	.	-	.	gene_id "XLOC_032124"; transcript_id "TCONS_00070934"; exon_number "2"; gene_name "AT5G41690"; oId "CUFF.5635.2"; nearest_ref "AT5G41690.1"; class_code "j"; tss_id "TSS39840";
Chr5	Cufflinks	exon	16670485	16670573	.	-	.	gene_id "XLOC_032124"; transcript_id "TCONS_00070934"; exon_number "3"; gene_name "AT5G41690"; oId "CUFF.5635.2"; nearest_ref "AT5G41690.1"; class_code "j"; tss_id "TSS39840";
Chr5	Cufflinks	exon	16670673	16670790	.	-	.	gene_id "XLOC_032124"; transcript_id "TCONS_00070934"; exon_number "4"; gene_name "AT5G41690"; oId "CUFF.5635.2"; nearest_ref "AT5G41690.1"; class_code "j"; tss_id "TSS39840";
Chr5	Cufflinks	exon	16670871	16670938	.	-	.	gene_id "XLOC_032124"; transcript_id "TCONS_00070934"; exon_number "5"; gene_name "AT5G41690"; oId "CUFF.5635.2"; nearest_ref "AT5G41690.1"; class_code "j"; tss_id "TSS39840";
Chr5	Cufflinks	exon	16671108	16671195	.	-	.	gene_id "XLOC_032124"; transcript_id "TCONS_00070934"; exon_number "6"; gene_name "AT5G41690"; oId "CUFF.5635.2"; nearest_ref "AT5G41690.1"; class_code "j"; tss_id "TSS39840";
Chr5	Cufflinks	exon	16671299	16671322	.	-	.	gene_id "XLOC_032124"; transcript_id "TCONS_00070934"; exon_number "7"; gene_name "AT5G41690"; oId "CUFF.5635.2"; nearest_ref "AT5G41690.1"; class_code "j"; tss_id "TSS39840";
Chr5	Cufflinks	exon	16671441	16671526	.	-	.	gene_id "XLOC_032124"; transcript_id "TCONS_00070934"; exon_number "8"; gene_name "AT5G41690"; oId "CUFF.5635.2"; nearest_ref "AT5G41690.1"; class_code "j"; tss_id "TSS39840";
Chr5	Cufflinks	exon	16671610	16671727	.	-	.	gene_id "XLOC_032124"; transcript_id "TCONS_00070934"; exon_number "9"; gene_name "AT5G41690"; oId "CUFF.5635.2"; nearest_ref "AT5G41690.1"; class_code "j"; tss_id "TSS39840";
Chr5	Cufflinks	exon	16671807	16671874	.	-	.	gene_id "XLOC_032124"; transcript_id "TCONS_00070934"; exon_number "10"; gene_name "AT5G41690"; oId "CUFF.5635.2"; nearest_ref "AT5G41690.1"; class_code "j"; tss_id "TSS39840";
Chr5	Cufflinks	exon	16672061	16672130	.	-	.	gene_id "XLOC_032124"; transcript_id "TCONS_00070934"; exon_number "11"; gene_name "AT5G41690"; oId "CUFF.5635.2"; nearest_ref "AT5G41690.1"; class_code "j"; tss_id "TSS39840";
Chr5	Cufflinks	exon	16672236	16672259	.	-	.	gene_id "XLOC_032124"; transcript_id "TCONS_00070934"; exon_number "12"; gene_name "AT5G41690"; oId "CUFF.5635.2"; nearest_ref "AT5G41690.1"; class_code "j"; tss_id "TSS39840";
Chr5	Cufflinks	exon	16672372	16672460	.	-	.	gene_id "XLOC_032124"; transcript_id "TCONS_00070934"; exon_number "13"; gene_name "AT5G41690"; oId "CUFF.5635.2"; nearest_ref "AT5G41690.1"; class_code "j"; tss_id "TSS39840";
Chr5	Cufflinks	exon	16672567	16672684	.	-	.	gene_id "XLOC_032124"; transcript_id "TCONS_00070934"; exon_number "14"; gene_name "AT5G41690"; oId "CUFF.5635.2"; nearest_ref "AT5G41690.1"; class_code "j"; tss_id "TSS39840";
Chr5	Cufflinks	exon	16672765	16672814	.	-	.	gene_id "XLOC_032124"; transcript_id "TCONS_00070934"; exon_number "15"; gene_name "AT5G41690"; oId "CUFF.5635.2"; nearest_ref "AT5G41690.1"; class_code "j"; tss_id "TSS39840";
Chr5	Cufflinks	exon	16672992	16673061	.	-	.	gene_id "XLOC_032124"; transcript_id "TCONS_00070934"; exon_number "16"; gene_name "AT5G41690"; oId "CUFF.5635.2"; nearest_ref "AT5G41690.1"; class_code "j"; tss_id "TSS39840";
Chr5	Cufflinks	exon	16673150	16673173	.	-	.	gene_id "XLOC_032124"; transcript_id "TCONS_00070934"; exon_number "17"; gene_name "AT5G41690"; oId "CUFF.5635.2"; nearest_ref "AT5G41690.1"; class_code "j"; tss_id "TSS39840";
Chr5	Cufflinks	exon	16673271	16673359	.	-	.	gene_id "XLOC_032124"; transcript_id "TCONS_00070934"; exon_number "18"; gene_name "AT5G41690"; oId "CUFF.5635.2"; nearest_ref "AT5G41690.1"; class_code "j"; tss_id "TSS39840";
Chr5	Cufflinks	exon	16673445	16673562	.	-	.	gene_id "XLOC_032124"; transcript_id "TCONS_00070934"; exon_number "19"; gene_name "AT5G41690"; oId "CUFF.5635.2"; nearest_ref "AT5G41690.1"; class_code "j"; tss_id "TSS39840";
Chr5	Cufflinks	exon	16673632	16673699	.	-	.	gene_id "XLOC_032124"; transcript_id "TCONS_00070934"; exon_number "20"; gene_name "AT5G41690"; oId "CUFF.5635.2"; nearest_ref "AT5G41690.1"; class_code "j"; tss_id "TSS39840";
Chr5	Cufflinks	exon	16673823	16673909	.	-	.	gene_id "XLOC_032124"; transcript_id "TCONS_00070934"; exon_number "21"; gene_name "AT5G41690"; oId "CUFF.5635.2"; nearest_ref "AT5G41690.1"; class_code "j"; tss_id "TSS39840";
Chr5	Cufflinks	exon	16674002	16674077	.	-	.	gene_id "XLOC_032124"; transcript_id "TCONS_00070934"; exon_number "22"; gene_name "AT5G41690"; oId "CUFF.5635.2"; nearest_ref "AT5G41690.1"; class_code "j"; tss_id "TSS39840";
Chr5	Cufflinks	exon	16674362	16674985	.	-	.	gene_id "XLOC_032124"; transcript_id "TCONS_00070934"; exon_number "23"; gene_name "AT5G41690"; oId "CUFF.5635.2"; nearest_ref "AT5G41690.1"; class_code "j"; tss_id "TSS39840";
Chr5	Cufflinks	exon	16674285	16675006	.	-	.	gene_id "XLOC_032124"; transcript_id "TCONS_00069417"; exon_number "1"; gene_name "AT5G41690"; oId "CUFF.7058.2"; nearest_ref "AT5G41690.1"; class_code "e"; tss_id "TSS39840";
Chr5	Cufflinks	exon	16683165	16683942	.	-	.	gene_id "XLOC_032125"; transcript_id "TCONS_00063858"; exon_number "1"; gene_name "AT5G41720"; oId "AT5G41720.1"; nearest_ref "AT5G41720.1"; class_code "="; tss_id "TSS39841"; p_id "P30968";
Chr5	Cufflinks	exon	16684631	16685110	.	-	.	gene_id "XLOC_032126"; transcript_id "TCONS_00070936"; exon_number "1"; gene_name "AT5G41730"; oId "CUFF.5638.1"; nearest_ref "AT5G41730.1"; class_code "j"; tss_id "TSS39842";
Chr5	Cufflinks	exon	16685207	16687235	.	-	.	gene_id "XLOC_032126"; transcript_id "TCONS_00070936"; exon_number "2"; gene_name "AT5G41730"; oId "CUFF.5638.1"; nearest_ref "AT5G41730.1"; class_code "j"; tss_id "TSS39842";
Chr5	Cufflinks	exon	16687321	16687376	.	-	.	gene_id "XLOC_032126"; transcript_id "TCONS_00070936"; exon_number "3"; gene_name "AT5G41730"; oId "CUFF.5638.1"; nearest_ref "AT5G41730.1"; class_code "j"; tss_id "TSS39842";
Chr5	Cufflinks	exon	16710981	16711983	.	-	.	gene_id "XLOC_032127"; transcript_id "TCONS_00063860"; exon_number "1"; gene_name "AT5G41761"; oId "CUFF.5642.1"; nearest_ref "AT5G41761.1"; class_code "x"; tss_id "TSS39844";
Chr5	Cufflinks	exon	16716552	16716883	.	-	.	gene_id "XLOC_032128"; transcript_id "TCONS_00063861"; exon_number "1"; gene_name "AT5G41765"; oId "AT5G41765.1"; nearest_ref "AT5G41765.1"; class_code "="; tss_id "TSS39845"; p_id "P30970";
Chr5	Cufflinks	exon	16716938	16717064	.	-	.	gene_id "XLOC_032128"; transcript_id "TCONS_00063861"; exon_number "2"; gene_name "AT5G41765"; oId "AT5G41765.1"; nearest_ref "AT5G41765.1"; class_code "="; tss_id "TSS39845"; p_id "P30970";
Chr5	Cufflinks	exon	16722097	16722288	.	-	.	gene_id "XLOC_032129"; transcript_id "TCONS_00063862"; exon_number "1"; gene_name "AT5G41774"; oId "AT5G41774.1"; nearest_ref "AT5G41774.1"; class_code "="; tss_id "TSS39846"; p_id "P30971";
Chr5	Cufflinks	exon	16743762	16744187	.	-	.	gene_id "XLOC_032130"; transcript_id "TCONS_00063863"; exon_number "1"; gene_name "AT5G41830"; oId "AT5G41830.1"; nearest_ref "AT5G41830.1"; class_code "="; tss_id "TSS39847"; p_id "P30972";
Chr5	Cufflinks	exon	16744277	16744417	.	-	.	gene_id "XLOC_032130"; transcript_id "TCONS_00063863"; exon_number "2"; gene_name "AT5G41830"; oId "AT5G41830.1"; nearest_ref "AT5G41830.1"; class_code "="; tss_id "TSS39847"; p_id "P30972";
Chr5	Cufflinks	exon	16744510	16745334	.	-	.	gene_id "XLOC_032130"; transcript_id "TCONS_00063863"; exon_number "3"; gene_name "AT5G41830"; oId "AT5G41830.1"; nearest_ref "AT5G41830.1"; class_code "="; tss_id "TSS39847"; p_id "P30972";
Chr5	Cufflinks	exon	16754436	16754903	.	-	.	gene_id "XLOC_032131"; transcript_id "TCONS_00063864"; exon_number "1"; gene_name "AT5G41840"; oId "AT5G41840.1"; nearest_ref "AT5G41840.1"; class_code "="; tss_id "TSS39848"; p_id "P30973";
Chr5	Cufflinks	exon	16754987	16755127	.	-	.	gene_id "XLOC_032131"; transcript_id "TCONS_00063864"; exon_number "2"; gene_name "AT5G41840"; oId "AT5G41840.1"; nearest_ref "AT5G41840.1"; class_code "="; tss_id "TSS39848"; p_id "P30973";
Chr5	Cufflinks	exon	16755250	16756263	.	-	.	gene_id "XLOC_032131"; transcript_id "TCONS_00063864"; exon_number "3"; gene_name "AT5G41840"; oId "AT5G41840.1"; nearest_ref "AT5G41840.1"; class_code "="; tss_id "TSS39848"; p_id "P30973";
Chr5	Cufflinks	exon	16756347	16756916	.	-	.	gene_id "XLOC_032132"; transcript_id "TCONS_00070937"; exon_number "1"; gene_name "AT5G41850"; oId "CUFF.5647.1"; nearest_ref "AT5G41850.1"; class_code "j"; tss_id "TSS39849";
Chr5	Cufflinks	exon	16757010	16757075	.	-	.	gene_id "XLOC_032132"; transcript_id "TCONS_00070937"; exon_number "2"; gene_name "AT5G41850"; oId "CUFF.5647.1"; nearest_ref "AT5G41850.1"; class_code "j"; tss_id "TSS39849";
Chr5	Cufflinks	exon	16757160	16757235	.	-	.	gene_id "XLOC_032132"; transcript_id "TCONS_00070937"; exon_number "3"; gene_name "AT5G41850"; oId "CUFF.5647.1"; nearest_ref "AT5G41850.1"; class_code "j"; tss_id "TSS39849";
Chr5	Cufflinks	exon	16757323	16757458	.	-	.	gene_id "XLOC_032132"; transcript_id "TCONS_00070937"; exon_number "4"; gene_name "AT5G41850"; oId "CUFF.5647.1"; nearest_ref "AT5G41850.1"; class_code "j"; tss_id "TSS39849";
Chr5	Cufflinks	exon	16757539	16757600	.	-	.	gene_id "XLOC_032132"; transcript_id "TCONS_00070937"; exon_number "5"; gene_name "AT5G41850"; oId "CUFF.5647.1"; nearest_ref "AT5G41850.1"; class_code "j"; tss_id "TSS39849";
Chr5	Cufflinks	exon	16757676	16759454	.	-	.	gene_id "XLOC_032132"; transcript_id "TCONS_00070937"; exon_number "6"; gene_name "AT5G41850"; oId "CUFF.5647.1"; nearest_ref "AT5G41850.1"; class_code "j"; tss_id "TSS39849";
Chr5	Cufflinks	exon	16759537	16759851	.	-	.	gene_id "XLOC_032132"; transcript_id "TCONS_00070937"; exon_number "7"; gene_name "AT5G41850"; oId "CUFF.5647.1"; nearest_ref "AT5G41850.1"; class_code "j"; tss_id "TSS39849";
Chr5	Cufflinks	exon	16759933	16760053	.	-	.	gene_id "XLOC_032132"; transcript_id "TCONS_00070937"; exon_number "8"; gene_name "AT5G41850"; oId "CUFF.5647.1"; nearest_ref "AT5G41850.1"; class_code "j"; tss_id "TSS39849";
Chr5	Cufflinks	exon	16760146	16760659	.	-	.	gene_id "XLOC_032132"; transcript_id "TCONS_00070937"; exon_number "9"; gene_name "AT5G41850"; oId "CUFF.5647.1"; nearest_ref "AT5G41850.1"; class_code "j"; tss_id "TSS39849";
Chr5	Cufflinks	exon	16756469	16756916	.	-	.	gene_id "XLOC_032132"; transcript_id "TCONS_00069419"; exon_number "1"; gene_name "AT5G41850"; oId "CUFF.7070.2"; nearest_ref "AT5G41850.1"; class_code "j"; tss_id "TSS39849";
Chr5	Cufflinks	exon	16757010	16757075	.	-	.	gene_id "XLOC_032132"; transcript_id "TCONS_00069419"; exon_number "2"; gene_name "AT5G41850"; oId "CUFF.7070.2"; nearest_ref "AT5G41850.1"; class_code "j"; tss_id "TSS39849";
Chr5	Cufflinks	exon	16757160	16757458	.	-	.	gene_id "XLOC_032132"; transcript_id "TCONS_00069419"; exon_number "3"; gene_name "AT5G41850"; oId "CUFF.7070.2"; nearest_ref "AT5G41850.1"; class_code "j"; tss_id "TSS39849";
Chr5	Cufflinks	exon	16757539	16757600	.	-	.	gene_id "XLOC_032132"; transcript_id "TCONS_00069419"; exon_number "4"; gene_name "AT5G41850"; oId "CUFF.7070.2"; nearest_ref "AT5G41850.1"; class_code "j"; tss_id "TSS39849";
Chr5	Cufflinks	exon	16757676	16757801	.	-	.	gene_id "XLOC_032132"; transcript_id "TCONS_00069419"; exon_number "5"; gene_name "AT5G41850"; oId "CUFF.7070.2"; nearest_ref "AT5G41850.1"; class_code "j"; tss_id "TSS39849";
Chr5	Cufflinks	exon	16757977	16758525	.	-	.	gene_id "XLOC_032132"; transcript_id "TCONS_00069419"; exon_number "6"; gene_name "AT5G41850"; oId "CUFF.7070.2"; nearest_ref "AT5G41850.1"; class_code "j"; tss_id "TSS39849";
Chr5	Cufflinks	exon	16758783	16759454	.	-	.	gene_id "XLOC_032132"; transcript_id "TCONS_00069419"; exon_number "7"; gene_name "AT5G41850"; oId "CUFF.7070.2"; nearest_ref "AT5G41850.1"; class_code "j"; tss_id "TSS39849";
Chr5	Cufflinks	exon	16759537	16759607	.	-	.	gene_id "XLOC_032132"; transcript_id "TCONS_00069419"; exon_number "8"; gene_name "AT5G41850"; oId "CUFF.7070.2"; nearest_ref "AT5G41850.1"; class_code "j"; tss_id "TSS39849";
Chr5	Cufflinks	exon	16759677	16759851	.	-	.	gene_id "XLOC_032132"; transcript_id "TCONS_00069419"; exon_number "9"; gene_name "AT5G41850"; oId "CUFF.7070.2"; nearest_ref "AT5G41850.1"; class_code "j"; tss_id "TSS39849";
Chr5	Cufflinks	exon	16759933	16760053	.	-	.	gene_id "XLOC_032132"; transcript_id "TCONS_00069419"; exon_number "10"; gene_name "AT5G41850"; oId "CUFF.7070.2"; nearest_ref "AT5G41850.1"; class_code "j"; tss_id "TSS39849";
Chr5	Cufflinks	exon	16760146	16760630	.	-	.	gene_id "XLOC_032132"; transcript_id "TCONS_00069419"; exon_number "11"; gene_name "AT5G41850"; oId "CUFF.7070.2"; nearest_ref "AT5G41850.1"; class_code "j"; tss_id "TSS39849";
Chr5	Cufflinks	exon	16756469	16756916	.	-	.	gene_id "XLOC_032132"; transcript_id "TCONS_00069420"; exon_number "1"; gene_name "AT5G41850"; oId "CUFF.7070.3"; nearest_ref "AT5G41850.1"; class_code "j"; tss_id "TSS39849";
Chr5	Cufflinks	exon	16757010	16757075	.	-	.	gene_id "XLOC_032132"; transcript_id "TCONS_00069420"; exon_number "2"; gene_name "AT5G41850"; oId "CUFF.7070.3"; nearest_ref "AT5G41850.1"; class_code "j"; tss_id "TSS39849";
Chr5	Cufflinks	exon	16757160	16757235	.	-	.	gene_id "XLOC_032132"; transcript_id "TCONS_00069420"; exon_number "3"; gene_name "AT5G41850"; oId "CUFF.7070.3"; nearest_ref "AT5G41850.1"; class_code "j"; tss_id "TSS39849";
Chr5	Cufflinks	exon	16757323	16757458	.	-	.	gene_id "XLOC_032132"; transcript_id "TCONS_00069420"; exon_number "4"; gene_name "AT5G41850"; oId "CUFF.7070.3"; nearest_ref "AT5G41850.1"; class_code "j"; tss_id "TSS39849";
Chr5	Cufflinks	exon	16757539	16757600	.	-	.	gene_id "XLOC_032132"; transcript_id "TCONS_00069420"; exon_number "5"; gene_name "AT5G41850"; oId "CUFF.7070.3"; nearest_ref "AT5G41850.1"; class_code "j"; tss_id "TSS39849";
Chr5	Cufflinks	exon	16757676	16757799	.	-	.	gene_id "XLOC_032132"; transcript_id "TCONS_00069420"; exon_number "6"; gene_name "AT5G41850"; oId "CUFF.7070.3"; nearest_ref "AT5G41850.1"; class_code "j"; tss_id "TSS39849";
Chr5	Cufflinks	exon	16757977	16758525	.	-	.	gene_id "XLOC_032132"; transcript_id "TCONS_00069420"; exon_number "7"; gene_name "AT5G41850"; oId "CUFF.7070.3"; nearest_ref "AT5G41850.1"; class_code "j"; tss_id "TSS39849";
Chr5	Cufflinks	exon	16758783	16759454	.	-	.	gene_id "XLOC_032132"; transcript_id "TCONS_00069420"; exon_number "8"; gene_name "AT5G41850"; oId "CUFF.7070.3"; nearest_ref "AT5G41850.1"; class_code "j"; tss_id "TSS39849";
Chr5	Cufflinks	exon	16759537	16759607	.	-	.	gene_id "XLOC_032132"; transcript_id "TCONS_00069420"; exon_number "9"; gene_name "AT5G41850"; oId "CUFF.7070.3"; nearest_ref "AT5G41850.1"; class_code "j"; tss_id "TSS39849";
Chr5	Cufflinks	exon	16759677	16760053	.	-	.	gene_id "XLOC_032132"; transcript_id "TCONS_00069420"; exon_number "10"; gene_name "AT5G41850"; oId "CUFF.7070.3"; nearest_ref "AT5G41850.1"; class_code "j"; tss_id "TSS39849";
Chr5	Cufflinks	exon	16760146	16760630	.	-	.	gene_id "XLOC_032132"; transcript_id "TCONS_00069420"; exon_number "11"; gene_name "AT5G41850"; oId "CUFF.7070.3"; nearest_ref "AT5G41850.1"; class_code "j"; tss_id "TSS39849";
Chr5	Cufflinks	exon	16756469	16756916	.	-	.	gene_id "XLOC_032132"; transcript_id "TCONS_00069418"; exon_number "1"; gene_name "AT5G41850"; oId "CUFF.7070.1"; nearest_ref "AT5G41850.1"; class_code "j"; tss_id "TSS39849";
Chr5	Cufflinks	exon	16757010	16757075	.	-	.	gene_id "XLOC_032132"; transcript_id "TCONS_00069418"; exon_number "2"; gene_name "AT5G41850"; oId "CUFF.7070.1"; nearest_ref "AT5G41850.1"; class_code "j"; tss_id "TSS39849";
Chr5	Cufflinks	exon	16757160	16757235	.	-	.	gene_id "XLOC_032132"; transcript_id "TCONS_00069418"; exon_number "3"; gene_name "AT5G41850"; oId "CUFF.7070.1"; nearest_ref "AT5G41850.1"; class_code "j"; tss_id "TSS39849";
Chr5	Cufflinks	exon	16757323	16757458	.	-	.	gene_id "XLOC_032132"; transcript_id "TCONS_00069418"; exon_number "4"; gene_name "AT5G41850"; oId "CUFF.7070.1"; nearest_ref "AT5G41850.1"; class_code "j"; tss_id "TSS39849";
Chr5	Cufflinks	exon	16757539	16757600	.	-	.	gene_id "XLOC_032132"; transcript_id "TCONS_00069418"; exon_number "5"; gene_name "AT5G41850"; oId "CUFF.7070.1"; nearest_ref "AT5G41850.1"; class_code "j"; tss_id "TSS39849";
Chr5	Cufflinks	exon	16757676	16757799	.	-	.	gene_id "XLOC_032132"; transcript_id "TCONS_00069418"; exon_number "6"; gene_name "AT5G41850"; oId "CUFF.7070.1"; nearest_ref "AT5G41850.1"; class_code "j"; tss_id "TSS39849";
Chr5	Cufflinks	exon	16757977	16758525	.	-	.	gene_id "XLOC_032132"; transcript_id "TCONS_00069418"; exon_number "7"; gene_name "AT5G41850"; oId "CUFF.7070.1"; nearest_ref "AT5G41850.1"; class_code "j"; tss_id "TSS39849";
Chr5	Cufflinks	exon	16758783	16759454	.	-	.	gene_id "XLOC_032132"; transcript_id "TCONS_00069418"; exon_number "8"; gene_name "AT5G41850"; oId "CUFF.7070.1"; nearest_ref "AT5G41850.1"; class_code "j"; tss_id "TSS39849";
Chr5	Cufflinks	exon	16759537	16759607	.	-	.	gene_id "XLOC_032132"; transcript_id "TCONS_00069418"; exon_number "9"; gene_name "AT5G41850"; oId "CUFF.7070.1"; nearest_ref "AT5G41850.1"; class_code "j"; tss_id "TSS39849";
Chr5	Cufflinks	exon	16759677	16759851	.	-	.	gene_id "XLOC_032132"; transcript_id "TCONS_00069418"; exon_number "10"; gene_name "AT5G41850"; oId "CUFF.7070.1"; nearest_ref "AT5G41850.1"; class_code "j"; tss_id "TSS39849";
Chr5	Cufflinks	exon	16759933	16760053	.	-	.	gene_id "XLOC_032132"; transcript_id "TCONS_00069418"; exon_number "11"; gene_name "AT5G41850"; oId "CUFF.7070.1"; nearest_ref "AT5G41850.1"; class_code "j"; tss_id "TSS39849";
Chr5	Cufflinks	exon	16760146	16760630	.	-	.	gene_id "XLOC_032132"; transcript_id "TCONS_00069418"; exon_number "12"; gene_name "AT5G41850"; oId "CUFF.7070.1"; nearest_ref "AT5G41850.1"; class_code "j"; tss_id "TSS39849";
Chr5	Cufflinks	exon	16756698	16756916	.	-	.	gene_id "XLOC_032132"; transcript_id "TCONS_00063866"; exon_number "1"; gene_name "AT5G41850"; oId "CUFF.7803.1"; nearest_ref "AT5G41850.1"; class_code "j"; tss_id "TSS39849";
Chr5	Cufflinks	exon	16757010	16757075	.	-	.	gene_id "XLOC_032132"; transcript_id "TCONS_00063866"; exon_number "2"; gene_name "AT5G41850"; oId "CUFF.7803.1"; nearest_ref "AT5G41850.1"; class_code "j"; tss_id "TSS39849";
Chr5	Cufflinks	exon	16757160	16757235	.	-	.	gene_id "XLOC_032132"; transcript_id "TCONS_00063866"; exon_number "3"; gene_name "AT5G41850"; oId "CUFF.7803.1"; nearest_ref "AT5G41850.1"; class_code "j"; tss_id "TSS39849";
Chr5	Cufflinks	exon	16757323	16757458	.	-	.	gene_id "XLOC_032132"; transcript_id "TCONS_00063866"; exon_number "4"; gene_name "AT5G41850"; oId "CUFF.7803.1"; nearest_ref "AT5G41850.1"; class_code "j"; tss_id "TSS39849";
Chr5	Cufflinks	exon	16757539	16757600	.	-	.	gene_id "XLOC_032132"; transcript_id "TCONS_00063866"; exon_number "5"; gene_name "AT5G41850"; oId "CUFF.7803.1"; nearest_ref "AT5G41850.1"; class_code "j"; tss_id "TSS39849";
Chr5	Cufflinks	exon	16757676	16759454	.	-	.	gene_id "XLOC_032132"; transcript_id "TCONS_00063866"; exon_number "6"; gene_name "AT5G41850"; oId "CUFF.7803.1"; nearest_ref "AT5G41850.1"; class_code "j"; tss_id "TSS39849";
Chr5	Cufflinks	exon	16759537	16760053	.	-	.	gene_id "XLOC_032132"; transcript_id "TCONS_00063866"; exon_number "7"; gene_name "AT5G41850"; oId "CUFF.7803.1"; nearest_ref "AT5G41850.1"; class_code "j"; tss_id "TSS39849";
Chr5	Cufflinks	exon	16760146	16760615	.	-	.	gene_id "XLOC_032132"; transcript_id "TCONS_00063866"; exon_number "8"; gene_name "AT5G41850"; oId "CUFF.7803.1"; nearest_ref "AT5G41850.1"; class_code "j"; tss_id "TSS39849";
Chr5	Cufflinks	exon	16756698	16756916	.	-	.	gene_id "XLOC_032132"; transcript_id "TCONS_00067596"; exon_number "1"; gene_name "AT5G41850"; oId "CUFF.6782.2"; nearest_ref "AT5G41850.1"; class_code "j"; tss_id "TSS39849";
Chr5	Cufflinks	exon	16757010	16757235	.	-	.	gene_id "XLOC_032132"; transcript_id "TCONS_00067596"; exon_number "2"; gene_name "AT5G41850"; oId "CUFF.6782.2"; nearest_ref "AT5G41850.1"; class_code "j"; tss_id "TSS39849";
Chr5	Cufflinks	exon	16757323	16757458	.	-	.	gene_id "XLOC_032132"; transcript_id "TCONS_00067596"; exon_number "3"; gene_name "AT5G41850"; oId "CUFF.6782.2"; nearest_ref "AT5G41850.1"; class_code "j"; tss_id "TSS39849";
Chr5	Cufflinks	exon	16757539	16757600	.	-	.	gene_id "XLOC_032132"; transcript_id "TCONS_00067596"; exon_number "4"; gene_name "AT5G41850"; oId "CUFF.6782.2"; nearest_ref "AT5G41850.1"; class_code "j"; tss_id "TSS39849";
Chr5	Cufflinks	exon	16757676	16757799	.	-	.	gene_id "XLOC_032132"; transcript_id "TCONS_00067596"; exon_number "5"; gene_name "AT5G41850"; oId "CUFF.6782.2"; nearest_ref "AT5G41850.1"; class_code "j"; tss_id "TSS39849";
Chr5	Cufflinks	exon	16757977	16759454	.	-	.	gene_id "XLOC_032132"; transcript_id "TCONS_00067596"; exon_number "6"; gene_name "AT5G41850"; oId "CUFF.6782.2"; nearest_ref "AT5G41850.1"; class_code "j"; tss_id "TSS39849";
Chr5	Cufflinks	exon	16759537	16760053	.	-	.	gene_id "XLOC_032132"; transcript_id "TCONS_00067596"; exon_number "7"; gene_name "AT5G41850"; oId "CUFF.6782.2"; nearest_ref "AT5G41850.1"; class_code "j"; tss_id "TSS39849";
Chr5	Cufflinks	exon	16760146	16760628	.	-	.	gene_id "XLOC_032132"; transcript_id "TCONS_00067596"; exon_number "8"; gene_name "AT5G41850"; oId "CUFF.6782.2"; nearest_ref "AT5G41850.1"; class_code "j"; tss_id "TSS39849";
Chr5	Cufflinks	exon	16758539	16759454	.	-	.	gene_id "XLOC_032132"; transcript_id "TCONS_00069421"; exon_number "1"; gene_name "AT5G41870"; oId "CUFF.7070.5"; nearest_ref "AT5G41870.1"; class_code "j"; tss_id "TSS39849";
Chr5	Cufflinks	exon	16759537	16759607	.	-	.	gene_id "XLOC_032132"; transcript_id "TCONS_00069421"; exon_number "2"; gene_name "AT5G41870"; oId "CUFF.7070.5"; nearest_ref "AT5G41870.1"; class_code "j"; tss_id "TSS39849";
Chr5	Cufflinks	exon	16759677	16759847	.	-	.	gene_id "XLOC_032132"; transcript_id "TCONS_00069421"; exon_number "3"; gene_name "AT5G41870"; oId "CUFF.7070.5"; nearest_ref "AT5G41870.1"; class_code "j"; tss_id "TSS39849";
Chr5	Cufflinks	exon	16759933	16760053	.	-	.	gene_id "XLOC_032132"; transcript_id "TCONS_00069421"; exon_number "4"; gene_name "AT5G41870"; oId "CUFF.7070.5"; nearest_ref "AT5G41870.1"; class_code "j"; tss_id "TSS39849";
Chr5	Cufflinks	exon	16760146	16760630	.	-	.	gene_id "XLOC_032132"; transcript_id "TCONS_00069421"; exon_number "5"; gene_name "AT5G41870"; oId "CUFF.7070.5"; nearest_ref "AT5G41870.1"; class_code "j"; tss_id "TSS39849";
Chr5	Cufflinks	exon	16758709	16759454	.	-	.	gene_id "XLOC_032132"; transcript_id "TCONS_00063867"; exon_number "1"; gene_name "AT5G41870"; oId "AT5G41870.1"; nearest_ref "AT5G41870.1"; class_code "="; tss_id "TSS39849"; p_id "P30975";
Chr5	Cufflinks	exon	16759537	16759607	.	-	.	gene_id "XLOC_032132"; transcript_id "TCONS_00063867"; exon_number "2"; gene_name "AT5G41870"; oId "AT5G41870.1"; nearest_ref "AT5G41870.1"; class_code "="; tss_id "TSS39849"; p_id "P30975";
Chr5	Cufflinks	exon	16759677	16759851	.	-	.	gene_id "XLOC_032132"; transcript_id "TCONS_00063867"; exon_number "3"; gene_name "AT5G41870"; oId "AT5G41870.1"; nearest_ref "AT5G41870.1"; class_code "="; tss_id "TSS39849"; p_id "P30975";
Chr5	Cufflinks	exon	16759933	16760053	.	-	.	gene_id "XLOC_032132"; transcript_id "TCONS_00063867"; exon_number "4"; gene_name "AT5G41870"; oId "AT5G41870.1"; nearest_ref "AT5G41870.1"; class_code "="; tss_id "TSS39849"; p_id "P30975";
Chr5	Cufflinks	exon	16760146	16760576	.	-	.	gene_id "XLOC_032132"; transcript_id "TCONS_00063867"; exon_number "5"; gene_name "AT5G41870"; oId "AT5G41870.1"; nearest_ref "AT5G41870.1"; class_code "="; tss_id "TSS39849"; p_id "P30975";
Chr5	Cufflinks	exon	16759074	16759106	.	-	.	gene_id "XLOC_032132"; transcript_id "TCONS_00063868"; exon_number "1"; gene_name "AT5G41870"; oId "CUFF.7803.4"; nearest_ref "AT5G41870.1"; class_code "j"; tss_id "TSS39849";
Chr5	Cufflinks	exon	16759170	16759454	.	-	.	gene_id "XLOC_032132"; transcript_id "TCONS_00063868"; exon_number "2"; gene_name "AT5G41870"; oId "CUFF.7803.4"; nearest_ref "AT5G41870.1"; class_code "j"; tss_id "TSS39849";
Chr5	Cufflinks	exon	16759537	16759607	.	-	.	gene_id "XLOC_032132"; transcript_id "TCONS_00063868"; exon_number "3"; gene_name "AT5G41870"; oId "CUFF.7803.4"; nearest_ref "AT5G41870.1"; class_code "j"; tss_id "TSS39849";
Chr5	Cufflinks	exon	16759677	16759851	.	-	.	gene_id "XLOC_032132"; transcript_id "TCONS_00063868"; exon_number "4"; gene_name "AT5G41870"; oId "CUFF.7803.4"; nearest_ref "AT5G41870.1"; class_code "j"; tss_id "TSS39849";
Chr5	Cufflinks	exon	16759933	16760053	.	-	.	gene_id "XLOC_032132"; transcript_id "TCONS_00063868"; exon_number "5"; gene_name "AT5G41870"; oId "CUFF.7803.4"; nearest_ref "AT5G41870.1"; class_code "j"; tss_id "TSS39849";
Chr5	Cufflinks	exon	16760146	16760615	.	-	.	gene_id "XLOC_032132"; transcript_id "TCONS_00063868"; exon_number "6"; gene_name "AT5G41870"; oId "CUFF.7803.4"; nearest_ref "AT5G41870.1"; class_code "j"; tss_id "TSS39849";
Chr5	Cufflinks	exon	16764211	16764524	.	-	.	gene_id "XLOC_032133"; transcript_id "TCONS_00063869"; exon_number "1"; gene_name "AT5G41890"; oId "AT5G41890.1"; nearest_ref "AT5G41890.1"; class_code "="; tss_id "TSS39851"; p_id "P30976";
Chr5	Cufflinks	exon	16764621	16764888	.	-	.	gene_id "XLOC_032133"; transcript_id "TCONS_00063869"; exon_number "2"; gene_name "AT5G41890"; oId "AT5G41890.1"; nearest_ref "AT5G41890.1"; class_code "="; tss_id "TSS39851"; p_id "P30976";
Chr5	Cufflinks	exon	16765212	16765454	.	-	.	gene_id "XLOC_032133"; transcript_id "TCONS_00063869"; exon_number "3"; gene_name "AT5G41890"; oId "AT5G41890.1"; nearest_ref "AT5G41890.1"; class_code "="; tss_id "TSS39851"; p_id "P30976";
Chr5	Cufflinks	exon	16765586	16765716	.	-	.	gene_id "XLOC_032133"; transcript_id "TCONS_00063869"; exon_number "4"; gene_name "AT5G41890"; oId "AT5G41890.1"; nearest_ref "AT5G41890.1"; class_code "="; tss_id "TSS39851"; p_id "P30976";
Chr5	Cufflinks	exon	16766428	16766680	.	-	.	gene_id "XLOC_032133"; transcript_id "TCONS_00063869"; exon_number "5"; gene_name "AT5G41890"; oId "AT5G41890.1"; nearest_ref "AT5G41890.1"; class_code "="; tss_id "TSS39851"; p_id "P30976";
Chr5	Cufflinks	exon	16775524	16775658	.	-	.	gene_id "XLOC_032134"; transcript_id "TCONS_00063870"; exon_number "1"; gene_name "MIR166E"; oId "AT5G41905.1"; nearest_ref "AT5G41905.1"; class_code "="; tss_id "TSS39852";
Chr5	Cufflinks	exon	16777609	16778231	.	-	.	gene_id "XLOC_032135"; transcript_id "TCONS_00069422"; exon_number "1"; gene_name "MED10A"; oId "CUFF.7072.1"; nearest_ref "AT5G41910.1"; class_code "j"; tss_id "TSS39853";
Chr5	Cufflinks	exon	16778321	16778410	.	-	.	gene_id "XLOC_032135"; transcript_id "TCONS_00069422"; exon_number "2"; gene_name "MED10A"; oId "CUFF.7072.1"; nearest_ref "AT5G41910.1"; class_code "j"; tss_id "TSS39853";
Chr5	Cufflinks	exon	16778484	16778589	.	-	.	gene_id "XLOC_032135"; transcript_id "TCONS_00069422"; exon_number "3"; gene_name "MED10A"; oId "CUFF.7072.1"; nearest_ref "AT5G41910.1"; class_code "j"; tss_id "TSS39853";
Chr5	Cufflinks	exon	16778668	16778748	.	-	.	gene_id "XLOC_032135"; transcript_id "TCONS_00069422"; exon_number "4"; gene_name "MED10A"; oId "CUFF.7072.1"; nearest_ref "AT5G41910.1"; class_code "j"; tss_id "TSS39853";
Chr5	Cufflinks	exon	16778821	16779274	.	-	.	gene_id "XLOC_032135"; transcript_id "TCONS_00069422"; exon_number "5"; gene_name "MED10A"; oId "CUFF.7072.1"; nearest_ref "AT5G41910.1"; class_code "j"; tss_id "TSS39853";
Chr5	Cufflinks	exon	16777764	16778231	.	-	.	gene_id "XLOC_032135"; transcript_id "TCONS_00070938"; exon_number "1"; gene_name "MED10A"; oId "CUFF.5650.1"; nearest_ref "AT5G41910.1"; class_code "j"; tss_id "TSS39854";
Chr5	Cufflinks	exon	16778321	16778410	.	-	.	gene_id "XLOC_032135"; transcript_id "TCONS_00070938"; exon_number "2"; gene_name "MED10A"; oId "CUFF.5650.1"; nearest_ref "AT5G41910.1"; class_code "j"; tss_id "TSS39854";
Chr5	Cufflinks	exon	16778484	16778589	.	-	.	gene_id "XLOC_032135"; transcript_id "TCONS_00070938"; exon_number "3"; gene_name "MED10A"; oId "CUFF.5650.1"; nearest_ref "AT5G41910.1"; class_code "j"; tss_id "TSS39854";
Chr5	Cufflinks	exon	16778668	16779053	.	-	.	gene_id "XLOC_032135"; transcript_id "TCONS_00070938"; exon_number "4"; gene_name "MED10A"; oId "CUFF.5650.1"; nearest_ref "AT5G41910.1"; class_code "j"; tss_id "TSS39854";
Chr5	Cufflinks	exon	16778055	16778231	.	-	.	gene_id "XLOC_032135"; transcript_id "TCONS_00063871"; exon_number "1"; gene_name "MED10A"; oId "AT5G41910.1"; nearest_ref "AT5G41910.1"; class_code "="; tss_id "TSS39853"; p_id "P30977";
Chr5	Cufflinks	exon	16778321	16778410	.	-	.	gene_id "XLOC_032135"; transcript_id "TCONS_00063871"; exon_number "2"; gene_name "MED10A"; oId "AT5G41910.1"; nearest_ref "AT5G41910.1"; class_code "="; tss_id "TSS39853"; p_id "P30977";
Chr5	Cufflinks	exon	16778484	16778589	.	-	.	gene_id "XLOC_032135"; transcript_id "TCONS_00063871"; exon_number "3"; gene_name "MED10A"; oId "AT5G41910.1"; nearest_ref "AT5G41910.1"; class_code "="; tss_id "TSS39853"; p_id "P30977";
Chr5	Cufflinks	exon	16778668	16778748	.	-	.	gene_id "XLOC_032135"; transcript_id "TCONS_00063871"; exon_number "4"; gene_name "MED10A"; oId "AT5G41910.1"; nearest_ref "AT5G41910.1"; class_code "="; tss_id "TSS39853"; p_id "P30977";
Chr5	Cufflinks	exon	16778821	16779042	.	-	.	gene_id "XLOC_032135"; transcript_id "TCONS_00063871"; exon_number "5"; gene_name "MED10A"; oId "AT5G41910.1"; nearest_ref "AT5G41910.1"; class_code "="; tss_id "TSS39853"; p_id "P30977";
Chr5	Cufflinks	exon	16779228	16779274	.	-	.	gene_id "XLOC_032135"; transcript_id "TCONS_00063871"; exon_number "6"; gene_name "MED10A"; oId "AT5G41910.1"; nearest_ref "AT5G41910.1"; class_code "="; tss_id "TSS39853"; p_id "P30977";
Chr5	Cufflinks	exon	16778682	16779224	.	-	.	gene_id "XLOC_032135"; transcript_id "TCONS_00063872"; exon_number "1"; gene_name "MED10A"; oId "CUFF.7806.2"; nearest_ref "AT5G41910.1"; class_code "e"; tss_id "TSS39853";
Chr5	Cufflinks	exon	16779569	16781099	.	-	.	gene_id "XLOC_032136"; transcript_id "TCONS_00063873"; exon_number "1"; gene_name "SCL23"; oId "CUFF.7807.1"; nearest_ref "AT5G41920.1"; class_code "x"; tss_id "TSS39855";
Chr5	Cufflinks	exon	16794922	16795659	.	-	.	gene_id "XLOC_032137"; transcript_id "TCONS_00069423"; exon_number "1"; gene_name "WNK8"; oId "CUFF.6819.1"; nearest_ref "AT5G41990.1"; class_code "j"; tss_id "TSS39856";
Chr5	Cufflinks	exon	16795747	16796128	.	-	.	gene_id "XLOC_032137"; transcript_id "TCONS_00069423"; exon_number "2"; gene_name "WNK8"; oId "CUFF.6819.1"; nearest_ref "AT5G41990.1"; class_code "j"; tss_id "TSS39856";
Chr5	Cufflinks	exon	16796204	16796361	.	-	.	gene_id "XLOC_032137"; transcript_id "TCONS_00069423"; exon_number "3"; gene_name "WNK8"; oId "CUFF.6819.1"; nearest_ref "AT5G41990.1"; class_code "j"; tss_id "TSS39856";
Chr5	Cufflinks	exon	16796437	16796985	.	-	.	gene_id "XLOC_032137"; transcript_id "TCONS_00069423"; exon_number "4"; gene_name "WNK8"; oId "CUFF.6819.1"; nearest_ref "AT5G41990.1"; class_code "j"; tss_id "TSS39856";
Chr5	Cufflinks	exon	16797070	16797107	.	-	.	gene_id "XLOC_032137"; transcript_id "TCONS_00069423"; exon_number "5"; gene_name "WNK8"; oId "CUFF.6819.1"; nearest_ref "AT5G41990.1"; class_code "j"; tss_id "TSS39856";
Chr5	Cufflinks	exon	16797473	16798088	.	-	.	gene_id "XLOC_032137"; transcript_id "TCONS_00069423"; exon_number "6"; gene_name "WNK8"; oId "CUFF.6819.1"; nearest_ref "AT5G41990.1"; class_code "j"; tss_id "TSS39856";
Chr5	Cufflinks	exon	16794956	16795659	.	-	.	gene_id "XLOC_032137"; transcript_id "TCONS_00070939"; exon_number "1"; gene_name "WNK8"; oId "CUFF.5655.1"; nearest_ref "AT5G41990.1"; class_code "j"; tss_id "TSS39856";
Chr5	Cufflinks	exon	16795747	16796128	.	-	.	gene_id "XLOC_032137"; transcript_id "TCONS_00070939"; exon_number "2"; gene_name "WNK8"; oId "CUFF.5655.1"; nearest_ref "AT5G41990.1"; class_code "j"; tss_id "TSS39856";
Chr5	Cufflinks	exon	16796204	16796361	.	-	.	gene_id "XLOC_032137"; transcript_id "TCONS_00070939"; exon_number "3"; gene_name "WNK8"; oId "CUFF.5655.1"; nearest_ref "AT5G41990.1"; class_code "j"; tss_id "TSS39856";
Chr5	Cufflinks	exon	16796437	16796657	.	-	.	gene_id "XLOC_032137"; transcript_id "TCONS_00070939"; exon_number "4"; gene_name "WNK8"; oId "CUFF.5655.1"; nearest_ref "AT5G41990.1"; class_code "j"; tss_id "TSS39856";
Chr5	Cufflinks	exon	16796758	16797107	.	-	.	gene_id "XLOC_032137"; transcript_id "TCONS_00070939"; exon_number "5"; gene_name "WNK8"; oId "CUFF.5655.1"; nearest_ref "AT5G41990.1"; class_code "j"; tss_id "TSS39856";
Chr5	Cufflinks	exon	16797473	16798105	.	-	.	gene_id "XLOC_032137"; transcript_id "TCONS_00070939"; exon_number "6"; gene_name "WNK8"; oId "CUFF.5655.1"; nearest_ref "AT5G41990.1"; class_code "j"; tss_id "TSS39856";
Chr5	Cufflinks	exon	16794967	16795659	.	-	.	gene_id "XLOC_032137"; transcript_id "TCONS_00063874"; exon_number "1"; gene_name "WNK8"; oId "AT5G41992.1"; nearest_ref "AT5G41990.1"; class_code "="; tss_id "TSS39856"; p_id "P30978";
Chr5	Cufflinks	exon	16795747	16796128	.	-	.	gene_id "XLOC_032137"; transcript_id "TCONS_00063874"; exon_number "2"; gene_name "WNK8"; oId "AT5G41992.1"; nearest_ref "AT5G41990.1"; class_code "="; tss_id "TSS39856"; p_id "P30978";
Chr5	Cufflinks	exon	16796204	16796361	.	-	.	gene_id "XLOC_032137"; transcript_id "TCONS_00063874"; exon_number "3"; gene_name "WNK8"; oId "AT5G41992.1"; nearest_ref "AT5G41990.1"; class_code "="; tss_id "TSS39856"; p_id "P30978";
Chr5	Cufflinks	exon	16796437	16796657	.	-	.	gene_id "XLOC_032137"; transcript_id "TCONS_00063874"; exon_number "4"; gene_name "WNK8"; oId "AT5G41992.1"; nearest_ref "AT5G41990.1"; class_code "="; tss_id "TSS39856"; p_id "P30978";
Chr5	Cufflinks	exon	16796758	16796985	.	-	.	gene_id "XLOC_032137"; transcript_id "TCONS_00063874"; exon_number "5"; gene_name "WNK8"; oId "AT5G41992.1"; nearest_ref "AT5G41990.1"; class_code "="; tss_id "TSS39856"; p_id "P30978";
Chr5	Cufflinks	exon	16797070	16797107	.	-	.	gene_id "XLOC_032137"; transcript_id "TCONS_00063874"; exon_number "6"; gene_name "WNK8"; oId "AT5G41992.1"; nearest_ref "AT5G41990.1"; class_code "="; tss_id "TSS39856"; p_id "P30978";
Chr5	Cufflinks	exon	16797473	16798006	.	-	.	gene_id "XLOC_032137"; transcript_id "TCONS_00063874"; exon_number "7"; gene_name "WNK8"; oId "AT5G41992.1"; nearest_ref "AT5G41990.1"; class_code "="; tss_id "TSS39856"; p_id "P30978";
Chr5	Cufflinks	exon	16795030	16795659	.	-	.	gene_id "XLOC_032137"; transcript_id "TCONS_00067598"; exon_number "1"; gene_name "WNK8"; oId "CUFF.6793.2"; nearest_ref "AT5G41990.1"; class_code "j"; tss_id "TSS39856";
Chr5	Cufflinks	exon	16795747	16796128	.	-	.	gene_id "XLOC_032137"; transcript_id "TCONS_00067598"; exon_number "2"; gene_name "WNK8"; oId "CUFF.6793.2"; nearest_ref "AT5G41990.1"; class_code "j"; tss_id "TSS39856";
Chr5	Cufflinks	exon	16796204	16796402	.	-	.	gene_id "XLOC_032137"; transcript_id "TCONS_00067598"; exon_number "3"; gene_name "WNK8"; oId "CUFF.6793.2"; nearest_ref "AT5G41990.1"; class_code "j"; tss_id "TSS39856";
Chr5	Cufflinks	exon	16796478	16796657	.	-	.	gene_id "XLOC_032137"; transcript_id "TCONS_00067598"; exon_number "4"; gene_name "WNK8"; oId "CUFF.6793.2"; nearest_ref "AT5G41990.1"; class_code "j"; tss_id "TSS39856";
Chr5	Cufflinks	exon	16796758	16796985	.	-	.	gene_id "XLOC_032137"; transcript_id "TCONS_00067598"; exon_number "5"; gene_name "WNK8"; oId "CUFF.6793.2"; nearest_ref "AT5G41990.1"; class_code "j"; tss_id "TSS39856";
Chr5	Cufflinks	exon	16797070	16797107	.	-	.	gene_id "XLOC_032137"; transcript_id "TCONS_00067598"; exon_number "6"; gene_name "WNK8"; oId "CUFF.6793.2"; nearest_ref "AT5G41990.1"; class_code "j"; tss_id "TSS39856";
Chr5	Cufflinks	exon	16797473	16798089	.	-	.	gene_id "XLOC_032137"; transcript_id "TCONS_00067598"; exon_number "7"; gene_name "WNK8"; oId "CUFF.6793.2"; nearest_ref "AT5G41990.1"; class_code "j"; tss_id "TSS39856";
Chr5	Cufflinks	exon	16795114	16795659	.	-	.	gene_id "XLOC_032137"; transcript_id "TCONS_00063875"; exon_number "1"; gene_name "WNK8"; oId "CUFF.7812.2"; nearest_ref "AT5G41990.1"; class_code "j"; tss_id "TSS39856";
Chr5	Cufflinks	exon	16795747	16796128	.	-	.	gene_id "XLOC_032137"; transcript_id "TCONS_00063875"; exon_number "2"; gene_name "WNK8"; oId "CUFF.7812.2"; nearest_ref "AT5G41990.1"; class_code "j"; tss_id "TSS39856";
Chr5	Cufflinks	exon	16796204	16796361	.	-	.	gene_id "XLOC_032137"; transcript_id "TCONS_00063875"; exon_number "3"; gene_name "WNK8"; oId "CUFF.7812.2"; nearest_ref "AT5G41990.1"; class_code "j"; tss_id "TSS39856";
Chr5	Cufflinks	exon	16796437	16796657	.	-	.	gene_id "XLOC_032137"; transcript_id "TCONS_00063875"; exon_number "4"; gene_name "WNK8"; oId "CUFF.7812.2"; nearest_ref "AT5G41990.1"; class_code "j"; tss_id "TSS39856";
Chr5	Cufflinks	exon	16796758	16796985	.	-	.	gene_id "XLOC_032137"; transcript_id "TCONS_00063875"; exon_number "5"; gene_name "WNK8"; oId "CUFF.7812.2"; nearest_ref "AT5G41990.1"; class_code "j"; tss_id "TSS39856";
Chr5	Cufflinks	exon	16797070	16797108	.	-	.	gene_id "XLOC_032137"; transcript_id "TCONS_00063875"; exon_number "6"; gene_name "WNK8"; oId "CUFF.7812.2"; nearest_ref "AT5G41990.1"; class_code "j"; tss_id "TSS39856";
Chr5	Cufflinks	exon	16797473	16798085	.	-	.	gene_id "XLOC_032137"; transcript_id "TCONS_00063875"; exon_number "7"; gene_name "WNK8"; oId "CUFF.7812.2"; nearest_ref "AT5G41990.1"; class_code "j"; tss_id "TSS39856";
Chr5	Cufflinks	exon	16807462	16808204	.	-	.	gene_id "XLOC_032138"; transcript_id "TCONS_00063876"; exon_number "1"; gene_name "BIP"; oId "CUFF.7814.1"; nearest_ref "AT5G42020.2"; class_code "j"; tss_id "TSS39857";
Chr5	Cufflinks	exon	16808294	16808703	.	-	.	gene_id "XLOC_032138"; transcript_id "TCONS_00063876"; exon_number "2"; gene_name "BIP"; oId "CUFF.7814.1"; nearest_ref "AT5G42020.2"; class_code "j"; tss_id "TSS39857";
Chr5	Cufflinks	exon	16809060	16809068	.	-	.	gene_id "XLOC_032138"; transcript_id "TCONS_00063876"; exon_number "3"; gene_name "BIP"; oId "CUFF.7814.1"; nearest_ref "AT5G42020.2"; class_code "j"; tss_id "TSS39857";
Chr5	Cufflinks	exon	16807483	16808008	.	-	.	gene_id "XLOC_032138"; transcript_id "TCONS_00063877"; exon_number "1"; gene_name "BIP"; oId "AT5G42020.2"; nearest_ref "AT5G42020.2"; class_code "="; tss_id "TSS39858"; p_id "P30980";
Chr5	Cufflinks	exon	16808174	16808204	.	-	.	gene_id "XLOC_032138"; transcript_id "TCONS_00063877"; exon_number "2"; gene_name "BIP"; oId "AT5G42020.2"; nearest_ref "AT5G42020.2"; class_code "="; tss_id "TSS39858"; p_id "P30980";
Chr5	Cufflinks	exon	16808294	16809011	.	-	.	gene_id "XLOC_032138"; transcript_id "TCONS_00063877"; exon_number "3"; gene_name "BIP"; oId "AT5G42020.2"; nearest_ref "AT5G42020.2"; class_code "="; tss_id "TSS39858"; p_id "P30980";
Chr5	Cufflinks	exon	16809221	16809463	.	-	.	gene_id "XLOC_032138"; transcript_id "TCONS_00063877"; exon_number "4"; gene_name "BIP"; oId "AT5G42020.2"; nearest_ref "AT5G42020.2"; class_code "="; tss_id "TSS39858"; p_id "P30980";
Chr5	Cufflinks	exon	16809570	16809784	.	-	.	gene_id "XLOC_032138"; transcript_id "TCONS_00063877"; exon_number "5"; gene_name "BIP"; oId "AT5G42020.2"; nearest_ref "AT5G42020.2"; class_code "="; tss_id "TSS39858"; p_id "P30980";
Chr5	Cufflinks	exon	16809866	16810133	.	-	.	gene_id "XLOC_032138"; transcript_id "TCONS_00063877"; exon_number "6"; gene_name "BIP"; oId "AT5G42020.2"; nearest_ref "AT5G42020.2"; class_code "="; tss_id "TSS39858"; p_id "P30980";
Chr5	Cufflinks	exon	16810426	16810587	.	-	.	gene_id "XLOC_032138"; transcript_id "TCONS_00063877"; exon_number "7"; gene_name "BIP"; oId "AT5G42020.2"; nearest_ref "AT5G42020.2"; class_code "="; tss_id "TSS39858"; p_id "P30980";
Chr5	Cufflinks	exon	16807483	16808204	.	-	.	gene_id "XLOC_032138"; transcript_id "TCONS_00063878"; exon_number "1"; gene_name "BIP"; oId "AT5G42020.1"; nearest_ref "AT5G42020.1"; class_code "="; tss_id "TSS39858"; p_id "P30979";
Chr5	Cufflinks	exon	16808294	16809011	.	-	.	gene_id "XLOC_032138"; transcript_id "TCONS_00063878"; exon_number "2"; gene_name "BIP"; oId "AT5G42020.1"; nearest_ref "AT5G42020.1"; class_code "="; tss_id "TSS39858"; p_id "P30979";
Chr5	Cufflinks	exon	16809221	16809463	.	-	.	gene_id "XLOC_032138"; transcript_id "TCONS_00063878"; exon_number "3"; gene_name "BIP"; oId "AT5G42020.1"; nearest_ref "AT5G42020.1"; class_code "="; tss_id "TSS39858"; p_id "P30979";
Chr5	Cufflinks	exon	16809570	16809784	.	-	.	gene_id "XLOC_032138"; transcript_id "TCONS_00063878"; exon_number "4"; gene_name "BIP"; oId "AT5G42020.1"; nearest_ref "AT5G42020.1"; class_code "="; tss_id "TSS39858"; p_id "P30979";
Chr5	Cufflinks	exon	16809866	16810133	.	-	.	gene_id "XLOC_032138"; transcript_id "TCONS_00063878"; exon_number "5"; gene_name "BIP"; oId "AT5G42020.1"; nearest_ref "AT5G42020.1"; class_code "="; tss_id "TSS39858"; p_id "P30979";
Chr5	Cufflinks	exon	16810426	16810646	.	-	.	gene_id "XLOC_032138"; transcript_id "TCONS_00063878"; exon_number "6"; gene_name "BIP"; oId "AT5G42020.1"; nearest_ref "AT5G42020.1"; class_code "="; tss_id "TSS39858"; p_id "P30979";
Chr5	Cufflinks	exon	16811370	16811661	.	-	.	gene_id "XLOC_032139"; transcript_id "TCONS_00067600"; exon_number "1"; gene_name "ABIL4"; oId "CUFF.6799.2"; nearest_ref "AT5G42030.1"; class_code "j"; tss_id "TSS39859";
Chr5	Cufflinks	exon	16811765	16811857	.	-	.	gene_id "XLOC_032139"; transcript_id "TCONS_00067600"; exon_number "2"; gene_name "ABIL4"; oId "CUFF.6799.2"; nearest_ref "AT5G42030.1"; class_code "j"; tss_id "TSS39859";
Chr5	Cufflinks	exon	16811956	16812285	.	-	.	gene_id "XLOC_032139"; transcript_id "TCONS_00067600"; exon_number "3"; gene_name "ABIL4"; oId "CUFF.6799.2"; nearest_ref "AT5G42030.1"; class_code "j"; tss_id "TSS39859";
Chr5	Cufflinks	exon	16812372	16812694	.	-	.	gene_id "XLOC_032139"; transcript_id "TCONS_00067600"; exon_number "4"; gene_name "ABIL4"; oId "CUFF.6799.2"; nearest_ref "AT5G42030.1"; class_code "j"; tss_id "TSS39859";
Chr5	Cufflinks	exon	16812788	16812870	.	-	.	gene_id "XLOC_032139"; transcript_id "TCONS_00067600"; exon_number "5"; gene_name "ABIL4"; oId "CUFF.6799.2"; nearest_ref "AT5G42030.1"; class_code "j"; tss_id "TSS39859";
Chr5	Cufflinks	exon	16812989	16813183	.	-	.	gene_id "XLOC_032139"; transcript_id "TCONS_00067600"; exon_number "6"; gene_name "ABIL4"; oId "CUFF.6799.2"; nearest_ref "AT5G42030.1"; class_code "j"; tss_id "TSS39859";
Chr5	Cufflinks	exon	16811370	16811661	.	-	.	gene_id "XLOC_032139"; transcript_id "TCONS_00067599"; exon_number "1"; gene_name "ABIL4"; oId "CUFF.6799.1"; nearest_ref "AT5G42030.1"; class_code "j"; tss_id "TSS39859";
Chr5	Cufflinks	exon	16811765	16811856	.	-	.	gene_id "XLOC_032139"; transcript_id "TCONS_00067599"; exon_number "2"; gene_name "ABIL4"; oId "CUFF.6799.1"; nearest_ref "AT5G42030.1"; class_code "j"; tss_id "TSS39859";
Chr5	Cufflinks	exon	16811955	16812471	.	-	.	gene_id "XLOC_032139"; transcript_id "TCONS_00067599"; exon_number "3"; gene_name "ABIL4"; oId "CUFF.6799.1"; nearest_ref "AT5G42030.1"; class_code "j"; tss_id "TSS39859";
Chr5	Cufflinks	exon	16812544	16812694	.	-	.	gene_id "XLOC_032139"; transcript_id "TCONS_00067599"; exon_number "4"; gene_name "ABIL4"; oId "CUFF.6799.1"; nearest_ref "AT5G42030.1"; class_code "j"; tss_id "TSS39859";
Chr5	Cufflinks	exon	16812788	16812870	.	-	.	gene_id "XLOC_032139"; transcript_id "TCONS_00067599"; exon_number "5"; gene_name "ABIL4"; oId "CUFF.6799.1"; nearest_ref "AT5G42030.1"; class_code "j"; tss_id "TSS39859";
Chr5	Cufflinks	exon	16812989	16813183	.	-	.	gene_id "XLOC_032139"; transcript_id "TCONS_00067599"; exon_number "6"; gene_name "ABIL4"; oId "CUFF.6799.1"; nearest_ref "AT5G42030.1"; class_code "j"; tss_id "TSS39859";
Chr5	Cufflinks	exon	16811384	16811661	.	-	.	gene_id "XLOC_032139"; transcript_id "TCONS_00063879"; exon_number "1"; gene_name "ABIL4"; oId "AT5G42030.1"; nearest_ref "AT5G42030.1"; class_code "="; tss_id "TSS39859"; p_id "P30981";
Chr5	Cufflinks	exon	16811765	16811856	.	-	.	gene_id "XLOC_032139"; transcript_id "TCONS_00063879"; exon_number "2"; gene_name "ABIL4"; oId "AT5G42030.1"; nearest_ref "AT5G42030.1"; class_code "="; tss_id "TSS39859"; p_id "P30981";
Chr5	Cufflinks	exon	16811955	16812025	.	-	.	gene_id "XLOC_032139"; transcript_id "TCONS_00063879"; exon_number "3"; gene_name "ABIL4"; oId "AT5G42030.1"; nearest_ref "AT5G42030.1"; class_code "="; tss_id "TSS39859"; p_id "P30981";
Chr5	Cufflinks	exon	16812096	16812138	.	-	.	gene_id "XLOC_032139"; transcript_id "TCONS_00063879"; exon_number "4"; gene_name "ABIL4"; oId "AT5G42030.1"; nearest_ref "AT5G42030.1"; class_code "="; tss_id "TSS39859"; p_id "P30981";
Chr5	Cufflinks	exon	16812229	16812285	.	-	.	gene_id "XLOC_032139"; transcript_id "TCONS_00063879"; exon_number "5"; gene_name "ABIL4"; oId "AT5G42030.1"; nearest_ref "AT5G42030.1"; class_code "="; tss_id "TSS39859"; p_id "P30981";
Chr5	Cufflinks	exon	16812372	16812471	.	-	.	gene_id "XLOC_032139"; transcript_id "TCONS_00063879"; exon_number "6"; gene_name "ABIL4"; oId "AT5G42030.1"; nearest_ref "AT5G42030.1"; class_code "="; tss_id "TSS39859"; p_id "P30981";
Chr5	Cufflinks	exon	16812544	16812694	.	-	.	gene_id "XLOC_032139"; transcript_id "TCONS_00063879"; exon_number "7"; gene_name "ABIL4"; oId "AT5G42030.1"; nearest_ref "AT5G42030.1"; class_code "="; tss_id "TSS39859"; p_id "P30981";
Chr5	Cufflinks	exon	16812788	16812870	.	-	.	gene_id "XLOC_032139"; transcript_id "TCONS_00063879"; exon_number "8"; gene_name "ABIL4"; oId "AT5G42030.1"; nearest_ref "AT5G42030.1"; class_code "="; tss_id "TSS39859"; p_id "P30981";
Chr5	Cufflinks	exon	16812989	16813183	.	-	.	gene_id "XLOC_032139"; transcript_id "TCONS_00063879"; exon_number "9"; gene_name "ABIL4"; oId "AT5G42030.1"; nearest_ref "AT5G42030.1"; class_code "="; tss_id "TSS39859"; p_id "P30981";
Chr5	Cufflinks	exon	16813835	16814087	.	-	.	gene_id "XLOC_032140"; transcript_id "TCONS_00063880"; exon_number "1"; gene_name "RPN12b"; oId "AT5G42040.1"; nearest_ref "AT5G42040.1"; class_code "="; tss_id "TSS39860"; p_id "P30982";
Chr5	Cufflinks	exon	16814170	16814513	.	-	.	gene_id "XLOC_032140"; transcript_id "TCONS_00063880"; exon_number "2"; gene_name "RPN12b"; oId "AT5G42040.1"; nearest_ref "AT5G42040.1"; class_code "="; tss_id "TSS39860"; p_id "P30982";
Chr5	Cufflinks	exon	16814645	16814749	.	-	.	gene_id "XLOC_032140"; transcript_id "TCONS_00063880"; exon_number "3"; gene_name "RPN12b"; oId "AT5G42040.1"; nearest_ref "AT5G42040.1"; class_code "="; tss_id "TSS39860"; p_id "P30982";
Chr5	Cufflinks	exon	16818388	16818955	.	-	.	gene_id "XLOC_032141"; transcript_id "TCONS_00063881"; exon_number "1"; gene_name "AT5G42060"; oId "AT5G42060.1"; nearest_ref "AT5G42060.1"; class_code "="; tss_id "TSS39861"; p_id "P30984";
Chr5	Cufflinks	exon	16818535	16819160	.	-	.	gene_id "XLOC_032141"; transcript_id "TCONS_00063882"; exon_number "1"; gene_name "AT5G42070"; oId "CUFF.6825.2"; nearest_ref "AT5G42070.1"; class_code "="; tss_id "TSS39862"; p_id "P30983";
Chr5	Cufflinks	exon	16819325	16819570	.	-	.	gene_id "XLOC_032141"; transcript_id "TCONS_00063882"; exon_number "2"; gene_name "AT5G42070"; oId "CUFF.6825.2"; nearest_ref "AT5G42070.1"; class_code "="; tss_id "TSS39862"; p_id "P30983";
Chr5	Cufflinks	exon	16819914	16820195	.	-	.	gene_id "XLOC_032141"; transcript_id "TCONS_00063882"; exon_number "3"; gene_name "AT5G42070"; oId "CUFF.6825.2"; nearest_ref "AT5G42070.1"; class_code "="; tss_id "TSS39862"; p_id "P30983";
Chr5	Cufflinks	exon	16820284	16820789	.	-	.	gene_id "XLOC_032142"; transcript_id "TCONS_00063883"; exon_number "1"; gene_name "DL1"; oId "AT5G42080.1"; nearest_ref "AT5G42080.1"; class_code "="; tss_id "TSS39863"; p_id "P30987";
Chr5	Cufflinks	exon	16820875	16821014	.	-	.	gene_id "XLOC_032142"; transcript_id "TCONS_00063883"; exon_number "2"; gene_name "DL1"; oId "AT5G42080.1"; nearest_ref "AT5G42080.1"; class_code "="; tss_id "TSS39863"; p_id "P30987";
Chr5	Cufflinks	exon	16821088	16821316	.	-	.	gene_id "XLOC_032142"; transcript_id "TCONS_00063883"; exon_number "3"; gene_name "DL1"; oId "AT5G42080.1"; nearest_ref "AT5G42080.1"; class_code "="; tss_id "TSS39863"; p_id "P30987";
Chr5	Cufflinks	exon	16821415	16821465	.	-	.	gene_id "XLOC_032142"; transcript_id "TCONS_00063883"; exon_number "4"; gene_name "DL1"; oId "AT5G42080.1"; nearest_ref "AT5G42080.1"; class_code "="; tss_id "TSS39863"; p_id "P30987";
Chr5	Cufflinks	exon	16821570	16821795	.	-	.	gene_id "XLOC_032142"; transcript_id "TCONS_00063883"; exon_number "5"; gene_name "DL1"; oId "AT5G42080.1"; nearest_ref "AT5G42080.1"; class_code "="; tss_id "TSS39863"; p_id "P30987";
Chr5	Cufflinks	exon	16821935	16822005	.	-	.	gene_id "XLOC_032142"; transcript_id "TCONS_00063883"; exon_number "6"; gene_name "DL1"; oId "AT5G42080.1"; nearest_ref "AT5G42080.1"; class_code "="; tss_id "TSS39863"; p_id "P30987";
Chr5	Cufflinks	exon	16822074	16822193	.	-	.	gene_id "XLOC_032142"; transcript_id "TCONS_00063883"; exon_number "7"; gene_name "DL1"; oId "AT5G42080.1"; nearest_ref "AT5G42080.1"; class_code "="; tss_id "TSS39863"; p_id "P30987";
Chr5	Cufflinks	exon	16822446	16822640	.	-	.	gene_id "XLOC_032142"; transcript_id "TCONS_00063883"; exon_number "8"; gene_name "DL1"; oId "AT5G42080.1"; nearest_ref "AT5G42080.1"; class_code "="; tss_id "TSS39863"; p_id "P30987";
Chr5	Cufflinks	exon	16822838	16822902	.	-	.	gene_id "XLOC_032142"; transcript_id "TCONS_00063883"; exon_number "9"; gene_name "DL1"; oId "AT5G42080.1"; nearest_ref "AT5G42080.1"; class_code "="; tss_id "TSS39863"; p_id "P30987";
Chr5	Cufflinks	exon	16822998	16823088	.	-	.	gene_id "XLOC_032142"; transcript_id "TCONS_00063883"; exon_number "10"; gene_name "DL1"; oId "AT5G42080.1"; nearest_ref "AT5G42080.1"; class_code "="; tss_id "TSS39863"; p_id "P30987";
Chr5	Cufflinks	exon	16823262	16823323	.	-	.	gene_id "XLOC_032142"; transcript_id "TCONS_00063883"; exon_number "11"; gene_name "DL1"; oId "AT5G42080.1"; nearest_ref "AT5G42080.1"; class_code "="; tss_id "TSS39863"; p_id "P30987";
Chr5	Cufflinks	exon	16823449	16823499	.	-	.	gene_id "XLOC_032142"; transcript_id "TCONS_00063883"; exon_number "12"; gene_name "DL1"; oId "AT5G42080.1"; nearest_ref "AT5G42080.1"; class_code "="; tss_id "TSS39863"; p_id "P30987";
Chr5	Cufflinks	exon	16823584	16823685	.	-	.	gene_id "XLOC_032142"; transcript_id "TCONS_00063883"; exon_number "13"; gene_name "DL1"; oId "AT5G42080.1"; nearest_ref "AT5G42080.1"; class_code "="; tss_id "TSS39863"; p_id "P30987";
Chr5	Cufflinks	exon	16823773	16823880	.	-	.	gene_id "XLOC_032142"; transcript_id "TCONS_00063883"; exon_number "14"; gene_name "DL1"; oId "AT5G42080.1"; nearest_ref "AT5G42080.1"; class_code "="; tss_id "TSS39863"; p_id "P30987";
Chr5	Cufflinks	exon	16823977	16824040	.	-	.	gene_id "XLOC_032142"; transcript_id "TCONS_00063883"; exon_number "15"; gene_name "DL1"; oId "AT5G42080.1"; nearest_ref "AT5G42080.1"; class_code "="; tss_id "TSS39863"; p_id "P30987";
Chr5	Cufflinks	exon	16824408	16824756	.	-	.	gene_id "XLOC_032142"; transcript_id "TCONS_00063883"; exon_number "16"; gene_name "DL1"; oId "AT5G42080.1"; nearest_ref "AT5G42080.1"; class_code "="; tss_id "TSS39863"; p_id "P30987";
Chr5	Cufflinks	exon	16820331	16820789	.	-	.	gene_id "XLOC_032142"; transcript_id "TCONS_00063884"; exon_number "1"; gene_name "DL1"; oId "AT5G42080.3"; nearest_ref "AT5G42080.3"; class_code "="; tss_id "TSS39863"; p_id "P30986";
Chr5	Cufflinks	exon	16820875	16821014	.	-	.	gene_id "XLOC_032142"; transcript_id "TCONS_00063884"; exon_number "2"; gene_name "DL1"; oId "AT5G42080.3"; nearest_ref "AT5G42080.3"; class_code "="; tss_id "TSS39863"; p_id "P30986";
Chr5	Cufflinks	exon	16821088	16821316	.	-	.	gene_id "XLOC_032142"; transcript_id "TCONS_00063884"; exon_number "3"; gene_name "DL1"; oId "AT5G42080.3"; nearest_ref "AT5G42080.3"; class_code "="; tss_id "TSS39863"; p_id "P30986";
Chr5	Cufflinks	exon	16821415	16821447	.	-	.	gene_id "XLOC_032142"; transcript_id "TCONS_00063884"; exon_number "4"; gene_name "DL1"; oId "AT5G42080.3"; nearest_ref "AT5G42080.3"; class_code "="; tss_id "TSS39863"; p_id "P30986";
Chr5	Cufflinks	exon	16821570	16821795	.	-	.	gene_id "XLOC_032142"; transcript_id "TCONS_00063884"; exon_number "5"; gene_name "DL1"; oId "AT5G42080.3"; nearest_ref "AT5G42080.3"; class_code "="; tss_id "TSS39863"; p_id "P30986";
Chr5	Cufflinks	exon	16821935	16822005	.	-	.	gene_id "XLOC_032142"; transcript_id "TCONS_00063884"; exon_number "6"; gene_name "DL1"; oId "AT5G42080.3"; nearest_ref "AT5G42080.3"; class_code "="; tss_id "TSS39863"; p_id "P30986";
Chr5	Cufflinks	exon	16822074	16822193	.	-	.	gene_id "XLOC_032142"; transcript_id "TCONS_00063884"; exon_number "7"; gene_name "DL1"; oId "AT5G42080.3"; nearest_ref "AT5G42080.3"; class_code "="; tss_id "TSS39863"; p_id "P30986";
Chr5	Cufflinks	exon	16822446	16822640	.	-	.	gene_id "XLOC_032142"; transcript_id "TCONS_00063884"; exon_number "8"; gene_name "DL1"; oId "AT5G42080.3"; nearest_ref "AT5G42080.3"; class_code "="; tss_id "TSS39863"; p_id "P30986";
Chr5	Cufflinks	exon	16822838	16822902	.	-	.	gene_id "XLOC_032142"; transcript_id "TCONS_00063884"; exon_number "9"; gene_name "DL1"; oId "AT5G42080.3"; nearest_ref "AT5G42080.3"; class_code "="; tss_id "TSS39863"; p_id "P30986";
Chr5	Cufflinks	exon	16822998	16823088	.	-	.	gene_id "XLOC_032142"; transcript_id "TCONS_00063884"; exon_number "10"; gene_name "DL1"; oId "AT5G42080.3"; nearest_ref "AT5G42080.3"; class_code "="; tss_id "TSS39863"; p_id "P30986";
Chr5	Cufflinks	exon	16823262	16823323	.	-	.	gene_id "XLOC_032142"; transcript_id "TCONS_00063884"; exon_number "11"; gene_name "DL1"; oId "AT5G42080.3"; nearest_ref "AT5G42080.3"; class_code "="; tss_id "TSS39863"; p_id "P30986";
Chr5	Cufflinks	exon	16823449	16823499	.	-	.	gene_id "XLOC_032142"; transcript_id "TCONS_00063884"; exon_number "12"; gene_name "DL1"; oId "AT5G42080.3"; nearest_ref "AT5G42080.3"; class_code "="; tss_id "TSS39863"; p_id "P30986";
Chr5	Cufflinks	exon	16823584	16823685	.	-	.	gene_id "XLOC_032142"; transcript_id "TCONS_00063884"; exon_number "13"; gene_name "DL1"; oId "AT5G42080.3"; nearest_ref "AT5G42080.3"; class_code "="; tss_id "TSS39863"; p_id "P30986";
Chr5	Cufflinks	exon	16823773	16823880	.	-	.	gene_id "XLOC_032142"; transcript_id "TCONS_00063884"; exon_number "14"; gene_name "DL1"; oId "AT5G42080.3"; nearest_ref "AT5G42080.3"; class_code "="; tss_id "TSS39863"; p_id "P30986";
Chr5	Cufflinks	exon	16823977	16824040	.	-	.	gene_id "XLOC_032142"; transcript_id "TCONS_00063884"; exon_number "15"; gene_name "DL1"; oId "AT5G42080.3"; nearest_ref "AT5G42080.3"; class_code "="; tss_id "TSS39863"; p_id "P30986";
Chr5	Cufflinks	exon	16824408	16824757	.	-	.	gene_id "XLOC_032142"; transcript_id "TCONS_00063884"; exon_number "16"; gene_name "DL1"; oId "AT5G42080.3"; nearest_ref "AT5G42080.3"; class_code "="; tss_id "TSS39863"; p_id "P30986";
Chr5	Cufflinks	exon	16821304	16821316	.	-	.	gene_id "XLOC_032142"; transcript_id "TCONS_00063885"; exon_number "1"; gene_name "DL1"; oId "AT5G42080.2"; nearest_ref "AT5G42080.2"; class_code "="; tss_id "TSS39863"; p_id "P30985";
Chr5	Cufflinks	exon	16821415	16821795	.	-	.	gene_id "XLOC_032142"; transcript_id "TCONS_00063885"; exon_number "2"; gene_name "DL1"; oId "AT5G42080.2"; nearest_ref "AT5G42080.2"; class_code "="; tss_id "TSS39863"; p_id "P30985";
Chr5	Cufflinks	exon	16821935	16822005	.	-	.	gene_id "XLOC_032142"; transcript_id "TCONS_00063885"; exon_number "3"; gene_name "DL1"; oId "AT5G42080.2"; nearest_ref "AT5G42080.2"; class_code "="; tss_id "TSS39863"; p_id "P30985";
Chr5	Cufflinks	exon	16822074	16822193	.	-	.	gene_id "XLOC_032142"; transcript_id "TCONS_00063885"; exon_number "4"; gene_name "DL1"; oId "AT5G42080.2"; nearest_ref "AT5G42080.2"; class_code "="; tss_id "TSS39863"; p_id "P30985";
Chr5	Cufflinks	exon	16822446	16822640	.	-	.	gene_id "XLOC_032142"; transcript_id "TCONS_00063885"; exon_number "5"; gene_name "DL1"; oId "AT5G42080.2"; nearest_ref "AT5G42080.2"; class_code "="; tss_id "TSS39863"; p_id "P30985";
Chr5	Cufflinks	exon	16822838	16822902	.	-	.	gene_id "XLOC_032142"; transcript_id "TCONS_00063885"; exon_number "6"; gene_name "DL1"; oId "AT5G42080.2"; nearest_ref "AT5G42080.2"; class_code "="; tss_id "TSS39863"; p_id "P30985";
Chr5	Cufflinks	exon	16822998	16823088	.	-	.	gene_id "XLOC_032142"; transcript_id "TCONS_00063885"; exon_number "7"; gene_name "DL1"; oId "AT5G42080.2"; nearest_ref "AT5G42080.2"; class_code "="; tss_id "TSS39863"; p_id "P30985";
Chr5	Cufflinks	exon	16823262	16823323	.	-	.	gene_id "XLOC_032142"; transcript_id "TCONS_00063885"; exon_number "8"; gene_name "DL1"; oId "AT5G42080.2"; nearest_ref "AT5G42080.2"; class_code "="; tss_id "TSS39863"; p_id "P30985";
Chr5	Cufflinks	exon	16823449	16823499	.	-	.	gene_id "XLOC_032142"; transcript_id "TCONS_00063885"; exon_number "9"; gene_name "DL1"; oId "AT5G42080.2"; nearest_ref "AT5G42080.2"; class_code "="; tss_id "TSS39863"; p_id "P30985";
Chr5	Cufflinks	exon	16823584	16823685	.	-	.	gene_id "XLOC_032142"; transcript_id "TCONS_00063885"; exon_number "10"; gene_name "DL1"; oId "AT5G42080.2"; nearest_ref "AT5G42080.2"; class_code "="; tss_id "TSS39863"; p_id "P30985";
Chr5	Cufflinks	exon	16823773	16823880	.	-	.	gene_id "XLOC_032142"; transcript_id "TCONS_00063885"; exon_number "11"; gene_name "DL1"; oId "AT5G42080.2"; nearest_ref "AT5G42080.2"; class_code "="; tss_id "TSS39863"; p_id "P30985";
Chr5	Cufflinks	exon	16823977	16824040	.	-	.	gene_id "XLOC_032142"; transcript_id "TCONS_00063885"; exon_number "12"; gene_name "DL1"; oId "AT5G42080.2"; nearest_ref "AT5G42080.2"; class_code "="; tss_id "TSS39863"; p_id "P30985";
Chr5	Cufflinks	exon	16824408	16824753	.	-	.	gene_id "XLOC_032142"; transcript_id "TCONS_00063885"; exon_number "13"; gene_name "DL1"; oId "AT5G42080.2"; nearest_ref "AT5G42080.2"; class_code "="; tss_id "TSS39863"; p_id "P30985";
Chr5	Cufflinks	exon	16826838	16827233	.	-	.	gene_id "XLOC_032143"; transcript_id "TCONS_00063886"; exon_number "1"; gene_name "AT5G42092"; oId "AT5G42092.1"; nearest_ref "AT5G42092.1"; class_code "="; tss_id "TSS39864";
Chr5	Cufflinks	exon	16827487	16827583	.	-	.	gene_id "XLOC_032143"; transcript_id "TCONS_00063886"; exon_number "2"; gene_name "AT5G42092"; oId "AT5G42092.1"; nearest_ref "AT5G42092.1"; class_code "="; tss_id "TSS39864";
Chr5	Cufflinks	exon	16829151	16829528	.	-	.	gene_id "XLOC_032144"; transcript_id "TCONS_00063887"; exon_number "1"; gene_name "ATBG_PPAP"; oId "AT5G42100.1"; nearest_ref "AT5G42100.1"; class_code "="; tss_id "TSS39865"; p_id "P30989";
Chr5	Cufflinks	exon	16829960	16831219	.	-	.	gene_id "XLOC_032144"; transcript_id "TCONS_00063887"; exon_number "2"; gene_name "ATBG_PPAP"; oId "AT5G42100.1"; nearest_ref "AT5G42100.1"; class_code "="; tss_id "TSS39865"; p_id "P30989";
Chr5	Cufflinks	exon	16829210	16829529	.	-	.	gene_id "XLOC_032144"; transcript_id "TCONS_00070940"; exon_number "1"; gene_name "ATBG_PPAP"; oId "CUFF.5664.2"; nearest_ref "AT5G42100.1"; class_code "o"; tss_id "TSS39865";
Chr5	Cufflinks	exon	16829961	16831262	.	-	.	gene_id "XLOC_032144"; transcript_id "TCONS_00070940"; exon_number "2"; gene_name "ATBG_PPAP"; oId "CUFF.5664.2"; nearest_ref "AT5G42100.1"; class_code "o"; tss_id "TSS39865";
Chr5	Cufflinks	exon	16829836	16831239	.	-	.	gene_id "XLOC_032144"; transcript_id "TCONS_00063888"; exon_number "1"; gene_name "ATBG_PPAP"; oId "AT5G42100.2"; nearest_ref "AT5G42100.2"; class_code "="; tss_id "TSS39865"; p_id "P30988";
Chr5	Cufflinks	exon	16831728	16832046	.	-	.	gene_id "XLOC_032145"; transcript_id "TCONS_00063889"; exon_number "1"; gene_name "AT5G42110"; oId "AT5G42110.1"; nearest_ref "AT5G42110.1"; class_code "="; tss_id "TSS39866"; p_id "P30990";
Chr5	Cufflinks	exon	16832134	16832279	.	-	.	gene_id "XLOC_032145"; transcript_id "TCONS_00063889"; exon_number "2"; gene_name "AT5G42110"; oId "AT5G42110.1"; nearest_ref "AT5G42110.1"; class_code "="; tss_id "TSS39866"; p_id "P30990";
Chr5	Cufflinks	exon	16833073	16835148	.	-	.	gene_id "XLOC_032146"; transcript_id "TCONS_00063890"; exon_number "1"; gene_name "LECRKS6"; oId "AT5G42120.1"; nearest_ref "AT5G42120.1"; class_code "="; tss_id "TSS39867"; p_id "P30991";
Chr5	Cufflinks	exon	16835299	16836839	.	-	.	gene_id "XLOC_032147"; transcript_id "TCONS_00063891"; exon_number "1"; gene_name "MFL1"; oId "AT5G42130.1"; nearest_ref "AT5G42130.1"; class_code "="; tss_id "TSS39868"; p_id "P30992";
Chr5	Cufflinks	exon	16837200	16837683	.	-	.	gene_id "XLOC_032148"; transcript_id "TCONS_00069424"; exon_number "1"; gene_name "AT5G42140"; oId "CUFF.6830.2"; nearest_ref "AT5G42140.1"; class_code "j"; tss_id "TSS39869";
Chr5	Cufflinks	exon	16837767	16838205	.	-	.	gene_id "XLOC_032148"; transcript_id "TCONS_00069424"; exon_number "2"; gene_name "AT5G42140"; oId "CUFF.6830.2"; nearest_ref "AT5G42140.1"; class_code "j"; tss_id "TSS39869";
Chr5	Cufflinks	exon	16838353	16838499	.	-	.	gene_id "XLOC_032148"; transcript_id "TCONS_00069424"; exon_number "3"; gene_name "AT5G42140"; oId "CUFF.6830.2"; nearest_ref "AT5G42140.1"; class_code "j"; tss_id "TSS39869";
Chr5	Cufflinks	exon	16838600	16840684	.	-	.	gene_id "XLOC_032148"; transcript_id "TCONS_00069424"; exon_number "4"; gene_name "AT5G42140"; oId "CUFF.6830.2"; nearest_ref "AT5G42140.1"; class_code "j"; tss_id "TSS39869";
Chr5	Cufflinks	exon	16840770	16840886	.	-	.	gene_id "XLOC_032148"; transcript_id "TCONS_00069424"; exon_number "5"; gene_name "AT5G42140"; oId "CUFF.6830.2"; nearest_ref "AT5G42140.1"; class_code "j"; tss_id "TSS39869";
Chr5	Cufflinks	exon	16840974	16841060	.	-	.	gene_id "XLOC_032148"; transcript_id "TCONS_00069424"; exon_number "6"; gene_name "AT5G42140"; oId "CUFF.6830.2"; nearest_ref "AT5G42140.1"; class_code "j"; tss_id "TSS39869";
Chr5	Cufflinks	exon	16841176	16841895	.	-	.	gene_id "XLOC_032148"; transcript_id "TCONS_00069424"; exon_number "7"; gene_name "AT5G42140"; oId "CUFF.6830.2"; nearest_ref "AT5G42140.1"; class_code "j"; tss_id "TSS39869";
Chr5	Cufflinks	exon	16837200	16837682	.	-	.	gene_id "XLOC_032148"; transcript_id "TCONS_00069425"; exon_number "1"; gene_name "AT5G42140"; oId "CUFF.6830.1"; nearest_ref "AT5G42140.1"; class_code "j"; tss_id "TSS39870";
Chr5	Cufflinks	exon	16837766	16838207	.	-	.	gene_id "XLOC_032148"; transcript_id "TCONS_00069425"; exon_number "2"; gene_name "AT5G42140"; oId "CUFF.6830.1"; nearest_ref "AT5G42140.1"; class_code "j"; tss_id "TSS39870";
Chr5	Cufflinks	exon	16838353	16838499	.	-	.	gene_id "XLOC_032148"; transcript_id "TCONS_00069425"; exon_number "3"; gene_name "AT5G42140"; oId "CUFF.6830.1"; nearest_ref "AT5G42140.1"; class_code "j"; tss_id "TSS39870";
Chr5	Cufflinks	exon	16838600	16840684	.	-	.	gene_id "XLOC_032148"; transcript_id "TCONS_00069425"; exon_number "4"; gene_name "AT5G42140"; oId "CUFF.6830.1"; nearest_ref "AT5G42140.1"; class_code "j"; tss_id "TSS39870";
Chr5	Cufflinks	exon	16840770	16840886	.	-	.	gene_id "XLOC_032148"; transcript_id "TCONS_00069425"; exon_number "5"; gene_name "AT5G42140"; oId "CUFF.6830.1"; nearest_ref "AT5G42140.1"; class_code "j"; tss_id "TSS39870";
Chr5	Cufflinks	exon	16840974	16841060	.	-	.	gene_id "XLOC_032148"; transcript_id "TCONS_00069425"; exon_number "6"; gene_name "AT5G42140"; oId "CUFF.6830.1"; nearest_ref "AT5G42140.1"; class_code "j"; tss_id "TSS39870";
Chr5	Cufflinks	exon	16841176	16841265	.	-	.	gene_id "XLOC_032148"; transcript_id "TCONS_00069425"; exon_number "7"; gene_name "AT5G42140"; oId "CUFF.6830.1"; nearest_ref "AT5G42140.1"; class_code "j"; tss_id "TSS39870";
Chr5	Cufflinks	exon	16841521	16841607	.	-	.	gene_id "XLOC_032148"; transcript_id "TCONS_00069425"; exon_number "8"; gene_name "AT5G42140"; oId "CUFF.6830.1"; nearest_ref "AT5G42140.1"; class_code "j"; tss_id "TSS39870";
Chr5	Cufflinks	exon	16841938	16842432	.	-	.	gene_id "XLOC_032148"; transcript_id "TCONS_00069425"; exon_number "9"; gene_name "AT5G42140"; oId "CUFF.6830.1"; nearest_ref "AT5G42140.1"; class_code "j"; tss_id "TSS39870";
Chr5	Cufflinks	exon	16837281	16837682	.	-	.	gene_id "XLOC_032148"; transcript_id "TCONS_00063892"; exon_number "1"; gene_name "AT5G42140"; oId "CUFF.7821.1"; nearest_ref "AT5G42140.1"; class_code "j"; tss_id "TSS39870";
Chr5	Cufflinks	exon	16837766	16838205	.	-	.	gene_id "XLOC_032148"; transcript_id "TCONS_00063892"; exon_number "2"; gene_name "AT5G42140"; oId "CUFF.7821.1"; nearest_ref "AT5G42140.1"; class_code "j"; tss_id "TSS39870";
Chr5	Cufflinks	exon	16838353	16838499	.	-	.	gene_id "XLOC_032148"; transcript_id "TCONS_00063892"; exon_number "3"; gene_name "AT5G42140"; oId "CUFF.7821.1"; nearest_ref "AT5G42140.1"; class_code "j"; tss_id "TSS39870";
Chr5	Cufflinks	exon	16838600	16840684	.	-	.	gene_id "XLOC_032148"; transcript_id "TCONS_00063892"; exon_number "4"; gene_name "AT5G42140"; oId "CUFF.7821.1"; nearest_ref "AT5G42140.1"; class_code "j"; tss_id "TSS39870";
Chr5	Cufflinks	exon	16840770	16840886	.	-	.	gene_id "XLOC_032148"; transcript_id "TCONS_00063892"; exon_number "5"; gene_name "AT5G42140"; oId "CUFF.7821.1"; nearest_ref "AT5G42140.1"; class_code "j"; tss_id "TSS39870";
Chr5	Cufflinks	exon	16840974	16841060	.	-	.	gene_id "XLOC_032148"; transcript_id "TCONS_00063892"; exon_number "6"; gene_name "AT5G42140"; oId "CUFF.7821.1"; nearest_ref "AT5G42140.1"; class_code "j"; tss_id "TSS39870";
Chr5	Cufflinks	exon	16841176	16841265	.	-	.	gene_id "XLOC_032148"; transcript_id "TCONS_00063892"; exon_number "7"; gene_name "AT5G42140"; oId "CUFF.7821.1"; nearest_ref "AT5G42140.1"; class_code "j"; tss_id "TSS39870";
Chr5	Cufflinks	exon	16841521	16841607	.	-	.	gene_id "XLOC_032148"; transcript_id "TCONS_00063892"; exon_number "8"; gene_name "AT5G42140"; oId "CUFF.7821.1"; nearest_ref "AT5G42140.1"; class_code "j"; tss_id "TSS39870";
Chr5	Cufflinks	exon	16841938	16842429	.	-	.	gene_id "XLOC_032148"; transcript_id "TCONS_00063892"; exon_number "9"; gene_name "AT5G42140"; oId "CUFF.7821.1"; nearest_ref "AT5G42140.1"; class_code "j"; tss_id "TSS39870";
Chr5	Cufflinks	exon	16837339	16837682	.	-	.	gene_id "XLOC_032148"; transcript_id "TCONS_00070942"; exon_number "1"; gene_name "AT5G42140"; oId "CUFF.5665.2"; nearest_ref "AT5G42140.1"; class_code "j"; tss_id "TSS39870";
Chr5	Cufflinks	exon	16837766	16838207	.	-	.	gene_id "XLOC_032148"; transcript_id "TCONS_00070942"; exon_number "2"; gene_name "AT5G42140"; oId "CUFF.5665.2"; nearest_ref "AT5G42140.1"; class_code "j"; tss_id "TSS39870";
Chr5	Cufflinks	exon	16838353	16838499	.	-	.	gene_id "XLOC_032148"; transcript_id "TCONS_00070942"; exon_number "3"; gene_name "AT5G42140"; oId "CUFF.5665.2"; nearest_ref "AT5G42140.1"; class_code "j"; tss_id "TSS39870";
Chr5	Cufflinks	exon	16838600	16840886	.	-	.	gene_id "XLOC_032148"; transcript_id "TCONS_00070942"; exon_number "4"; gene_name "AT5G42140"; oId "CUFF.5665.2"; nearest_ref "AT5G42140.1"; class_code "j"; tss_id "TSS39870";
Chr5	Cufflinks	exon	16840974	16841060	.	-	.	gene_id "XLOC_032148"; transcript_id "TCONS_00070942"; exon_number "5"; gene_name "AT5G42140"; oId "CUFF.5665.2"; nearest_ref "AT5G42140.1"; class_code "j"; tss_id "TSS39870";
Chr5	Cufflinks	exon	16841176	16841265	.	-	.	gene_id "XLOC_032148"; transcript_id "TCONS_00070942"; exon_number "6"; gene_name "AT5G42140"; oId "CUFF.5665.2"; nearest_ref "AT5G42140.1"; class_code "j"; tss_id "TSS39870";
Chr5	Cufflinks	exon	16841521	16841607	.	-	.	gene_id "XLOC_032148"; transcript_id "TCONS_00070942"; exon_number "7"; gene_name "AT5G42140"; oId "CUFF.5665.2"; nearest_ref "AT5G42140.1"; class_code "j"; tss_id "TSS39870";
Chr5	Cufflinks	exon	16841938	16842457	.	-	.	gene_id "XLOC_032148"; transcript_id "TCONS_00070942"; exon_number "8"; gene_name "AT5G42140"; oId "CUFF.5665.2"; nearest_ref "AT5G42140.1"; class_code "j"; tss_id "TSS39870";
Chr5	Cufflinks	exon	16837339	16837682	.	-	.	gene_id "XLOC_032148"; transcript_id "TCONS_00070941"; exon_number "1"; gene_name "AT5G42140"; oId "CUFF.5665.1"; nearest_ref "AT5G42140.1"; class_code "j"; tss_id "TSS39870";
Chr5	Cufflinks	exon	16837766	16838205	.	-	.	gene_id "XLOC_032148"; transcript_id "TCONS_00070941"; exon_number "2"; gene_name "AT5G42140"; oId "CUFF.5665.1"; nearest_ref "AT5G42140.1"; class_code "j"; tss_id "TSS39870";
Chr5	Cufflinks	exon	16838353	16838499	.	-	.	gene_id "XLOC_032148"; transcript_id "TCONS_00070941"; exon_number "3"; gene_name "AT5G42140"; oId "CUFF.5665.1"; nearest_ref "AT5G42140.1"; class_code "j"; tss_id "TSS39870";
Chr5	Cufflinks	exon	16838600	16840886	.	-	.	gene_id "XLOC_032148"; transcript_id "TCONS_00070941"; exon_number "4"; gene_name "AT5G42140"; oId "CUFF.5665.1"; nearest_ref "AT5G42140.1"; class_code "j"; tss_id "TSS39870";
Chr5	Cufflinks	exon	16840974	16841060	.	-	.	gene_id "XLOC_032148"; transcript_id "TCONS_00070941"; exon_number "5"; gene_name "AT5G42140"; oId "CUFF.5665.1"; nearest_ref "AT5G42140.1"; class_code "j"; tss_id "TSS39870";
Chr5	Cufflinks	exon	16841176	16841304	.	-	.	gene_id "XLOC_032148"; transcript_id "TCONS_00070941"; exon_number "6"; gene_name "AT5G42140"; oId "CUFF.5665.1"; nearest_ref "AT5G42140.1"; class_code "j"; tss_id "TSS39870";
Chr5	Cufflinks	exon	16841560	16841607	.	-	.	gene_id "XLOC_032148"; transcript_id "TCONS_00070941"; exon_number "7"; gene_name "AT5G42140"; oId "CUFF.5665.1"; nearest_ref "AT5G42140.1"; class_code "j"; tss_id "TSS39870";
Chr5	Cufflinks	exon	16841938	16842457	.	-	.	gene_id "XLOC_032148"; transcript_id "TCONS_00070941"; exon_number "8"; gene_name "AT5G42140"; oId "CUFF.5665.1"; nearest_ref "AT5G42140.1"; class_code "j"; tss_id "TSS39870";
Chr5	Cufflinks	exon	16837340	16837682	.	-	.	gene_id "XLOC_032148"; transcript_id "TCONS_00063893"; exon_number "1"; gene_name "AT5G42140"; oId "AT5G42140.1"; nearest_ref "AT5G42140.1"; class_code "="; tss_id "TSS39871"; p_id "P30993";
Chr5	Cufflinks	exon	16837766	16838205	.	-	.	gene_id "XLOC_032148"; transcript_id "TCONS_00063893"; exon_number "2"; gene_name "AT5G42140"; oId "AT5G42140.1"; nearest_ref "AT5G42140.1"; class_code "="; tss_id "TSS39871"; p_id "P30993";
Chr5	Cufflinks	exon	16838353	16838499	.	-	.	gene_id "XLOC_032148"; transcript_id "TCONS_00063893"; exon_number "3"; gene_name "AT5G42140"; oId "AT5G42140.1"; nearest_ref "AT5G42140.1"; class_code "="; tss_id "TSS39871"; p_id "P30993";
Chr5	Cufflinks	exon	16838600	16840684	.	-	.	gene_id "XLOC_032148"; transcript_id "TCONS_00063893"; exon_number "4"; gene_name "AT5G42140"; oId "AT5G42140.1"; nearest_ref "AT5G42140.1"; class_code "="; tss_id "TSS39871"; p_id "P30993";
Chr5	Cufflinks	exon	16840770	16840886	.	-	.	gene_id "XLOC_032148"; transcript_id "TCONS_00063893"; exon_number "5"; gene_name "AT5G42140"; oId "AT5G42140.1"; nearest_ref "AT5G42140.1"; class_code "="; tss_id "TSS39871"; p_id "P30993";
Chr5	Cufflinks	exon	16840974	16841060	.	-	.	gene_id "XLOC_032148"; transcript_id "TCONS_00063893"; exon_number "6"; gene_name "AT5G42140"; oId "AT5G42140.1"; nearest_ref "AT5G42140.1"; class_code "="; tss_id "TSS39871"; p_id "P30993";
Chr5	Cufflinks	exon	16841176	16841265	.	-	.	gene_id "XLOC_032148"; transcript_id "TCONS_00063893"; exon_number "7"; gene_name "AT5G42140"; oId "AT5G42140.1"; nearest_ref "AT5G42140.1"; class_code "="; tss_id "TSS39871"; p_id "P30993";
Chr5	Cufflinks	exon	16841521	16841640	.	-	.	gene_id "XLOC_032148"; transcript_id "TCONS_00063893"; exon_number "8"; gene_name "AT5G42140"; oId "AT5G42140.1"; nearest_ref "AT5G42140.1"; class_code "="; tss_id "TSS39871"; p_id "P30993";
Chr5	Cufflinks	exon	16854191	16854668	.	-	.	gene_id "XLOC_032149"; transcript_id "TCONS_00063894"; exon_number "1"; gene_name "ASK2"; oId "AT5G42190.1"; nearest_ref "AT5G42190.1"; class_code "="; tss_id "TSS39872"; p_id "P30994";
Chr5	Cufflinks	exon	16855175	16855645	.	-	.	gene_id "XLOC_032149"; transcript_id "TCONS_00063894"; exon_number "2"; gene_name "ASK2"; oId "AT5G42190.1"; nearest_ref "AT5G42190.1"; class_code "="; tss_id "TSS39872"; p_id "P30994";
Chr5	Cufflinks	exon	16878610	16878770	.	-	.	gene_id "XLOC_032150"; transcript_id "TCONS_00063895"; exon_number "1"; gene_name "AT5G42223"; oId "AT5G42223.1"; nearest_ref "AT5G42223.1"; class_code "="; tss_id "TSS39873"; p_id "P30995";
Chr5	Cufflinks	exon	16878852	16878945	.	-	.	gene_id "XLOC_032150"; transcript_id "TCONS_00063895"; exon_number "2"; gene_name "AT5G42223"; oId "AT5G42223.1"; nearest_ref "AT5G42223.1"; class_code "="; tss_id "TSS39873"; p_id "P30995";
Chr5	Cufflinks	exon	16891188	16891489	.	-	.	gene_id "XLOC_032151"; transcript_id "TCONS_00063896"; exon_number "1"; gene_name "LCR57"; oId "AT5G42242.1"; nearest_ref "AT5G42242.1"; class_code "="; tss_id "TSS39874"; p_id "P30996";
Chr5	Cufflinks	exon	16891849	16891909	.	-	.	gene_id "XLOC_032151"; transcript_id "TCONS_00063896"; exon_number "2"; gene_name "LCR57"; oId "AT5G42242.1"; nearest_ref "AT5G42242.1"; class_code "="; tss_id "TSS39874"; p_id "P30996";
Chr5	Cufflinks	exon	16901586	16901845	.	-	.	gene_id "XLOC_032152"; transcript_id "TCONS_00063897"; exon_number "1"; gene_name "AT5G42265"; oId "AT5G42265.1"; nearest_ref "AT5G42265.1"; class_code "="; tss_id "TSS39875";
Chr5	Cufflinks	exon	16905202	16906967	.	-	.	gene_id "XLOC_032153"; transcript_id "TCONS_00063898"; exon_number "1"; gene_name "AT5G42280"; oId "AT5G42280.1"; nearest_ref "AT5G42280.1"; class_code "="; tss_id "TSS39876"; p_id "P30997";
Chr5	Cufflinks	exon	16907249	16907360	.	-	.	gene_id "XLOC_032153"; transcript_id "TCONS_00063898"; exon_number "2"; gene_name "AT5G42280"; oId "AT5G42280.1"; nearest_ref "AT5G42280.1"; class_code "="; tss_id "TSS39876"; p_id "P30997";
Chr5	Cufflinks	exon	16907518	16908007	.	-	.	gene_id "XLOC_032153"; transcript_id "TCONS_00063898"; exon_number "3"; gene_name "AT5G42280"; oId "AT5G42280.1"; nearest_ref "AT5G42280.1"; class_code "="; tss_id "TSS39876"; p_id "P30997";
Chr5	Cufflinks	exon	16912333	16912622	.	-	.	gene_id "XLOC_032154"; transcript_id "TCONS_00063899"; exon_number "1"; gene_name "UBL5"; oId "AT5G42300.1"; nearest_ref "AT5G42300.1"; class_code "="; tss_id "TSS39877"; p_id "P30998";
Chr5	Cufflinks	exon	16913611	16913930	.	-	.	gene_id "XLOC_032154"; transcript_id "TCONS_00063899"; exon_number "2"; gene_name "UBL5"; oId "AT5G42300.1"; nearest_ref "AT5G42300.1"; class_code "="; tss_id "TSS39877"; p_id "P30998";
Chr5	Cufflinks	exon	16917851	16917889	.	-	.	gene_id "XLOC_032155"; transcript_id "TCONS_00063900"; exon_number "1"; gene_name "AT5G42320"; oId "CUFF.7825.1"; nearest_ref "AT5G42320.1"; class_code "j"; tss_id "TSS39878";
Chr5	Cufflinks	exon	16917976	16918047	.	-	.	gene_id "XLOC_032155"; transcript_id "TCONS_00063900"; exon_number "2"; gene_name "AT5G42320"; oId "CUFF.7825.1"; nearest_ref "AT5G42320.1"; class_code "j"; tss_id "TSS39878";
Chr5	Cufflinks	exon	16918125	16918953	.	-	.	gene_id "XLOC_032155"; transcript_id "TCONS_00063900"; exon_number "3"; gene_name "AT5G42320"; oId "CUFF.7825.1"; nearest_ref "AT5G42320.1"; class_code "j"; tss_id "TSS39878";
Chr5	Cufflinks	exon	16919047	16919121	.	-	.	gene_id "XLOC_032155"; transcript_id "TCONS_00063900"; exon_number "4"; gene_name "AT5G42320"; oId "CUFF.7825.1"; nearest_ref "AT5G42320.1"; class_code "j"; tss_id "TSS39878";
Chr5	Cufflinks	exon	16919207	16919279	.	-	.	gene_id "XLOC_032155"; transcript_id "TCONS_00063900"; exon_number "5"; gene_name "AT5G42320"; oId "CUFF.7825.1"; nearest_ref "AT5G42320.1"; class_code "j"; tss_id "TSS39878";
Chr5	Cufflinks	exon	16919449	16919588	.	-	.	gene_id "XLOC_032155"; transcript_id "TCONS_00063900"; exon_number "6"; gene_name "AT5G42320"; oId "CUFF.7825.1"; nearest_ref "AT5G42320.1"; class_code "j"; tss_id "TSS39878";
Chr5	Cufflinks	exon	16919795	16919920	.	-	.	gene_id "XLOC_032155"; transcript_id "TCONS_00063900"; exon_number "7"; gene_name "AT5G42320"; oId "CUFF.7825.1"; nearest_ref "AT5G42320.1"; class_code "j"; tss_id "TSS39878";
Chr5	Cufflinks	exon	16920016	16920071	.	-	.	gene_id "XLOC_032155"; transcript_id "TCONS_00063900"; exon_number "8"; gene_name "AT5G42320"; oId "CUFF.7825.1"; nearest_ref "AT5G42320.1"; class_code "j"; tss_id "TSS39878";
Chr5	Cufflinks	exon	16920155	16920224	.	-	.	gene_id "XLOC_032155"; transcript_id "TCONS_00063900"; exon_number "9"; gene_name "AT5G42320"; oId "CUFF.7825.1"; nearest_ref "AT5G42320.1"; class_code "j"; tss_id "TSS39878";
Chr5	Cufflinks	exon	16920315	16920452	.	-	.	gene_id "XLOC_032155"; transcript_id "TCONS_00063900"; exon_number "10"; gene_name "AT5G42320"; oId "CUFF.7825.1"; nearest_ref "AT5G42320.1"; class_code "j"; tss_id "TSS39878";
Chr5	Cufflinks	exon	16920614	16920724	.	-	.	gene_id "XLOC_032155"; transcript_id "TCONS_00063900"; exon_number "11"; gene_name "AT5G42320"; oId "CUFF.7825.1"; nearest_ref "AT5G42320.1"; class_code "j"; tss_id "TSS39878";
Chr5	Cufflinks	exon	16920798	16920855	.	-	.	gene_id "XLOC_032155"; transcript_id "TCONS_00063900"; exon_number "12"; gene_name "AT5G42320"; oId "CUFF.7825.1"; nearest_ref "AT5G42320.1"; class_code "j"; tss_id "TSS39878";
Chr5	Cufflinks	exon	16921206	16921599	.	-	.	gene_id "XLOC_032155"; transcript_id "TCONS_00063900"; exon_number "13"; gene_name "AT5G42320"; oId "CUFF.7825.1"; nearest_ref "AT5G42320.1"; class_code "j"; tss_id "TSS39878";
Chr5	Cufflinks	exon	16918489	16918953	.	-	.	gene_id "XLOC_032155"; transcript_id "TCONS_00070943"; exon_number "1"; gene_name "AT5G42320"; oId "CUFF.5674.2"; nearest_ref "AT5G42320.1"; class_code "j"; tss_id "TSS39878";
Chr5	Cufflinks	exon	16919047	16919121	.	-	.	gene_id "XLOC_032155"; transcript_id "TCONS_00070943"; exon_number "2"; gene_name "AT5G42320"; oId "CUFF.5674.2"; nearest_ref "AT5G42320.1"; class_code "j"; tss_id "TSS39878";
Chr5	Cufflinks	exon	16919207	16919330	.	-	.	gene_id "XLOC_032155"; transcript_id "TCONS_00070943"; exon_number "3"; gene_name "AT5G42320"; oId "CUFF.5674.2"; nearest_ref "AT5G42320.1"; class_code "j"; tss_id "TSS39878";
Chr5	Cufflinks	exon	16919500	16919588	.	-	.	gene_id "XLOC_032155"; transcript_id "TCONS_00070943"; exon_number "4"; gene_name "AT5G42320"; oId "CUFF.5674.2"; nearest_ref "AT5G42320.1"; class_code "j"; tss_id "TSS39878";
Chr5	Cufflinks	exon	16919795	16919920	.	-	.	gene_id "XLOC_032155"; transcript_id "TCONS_00070943"; exon_number "5"; gene_name "AT5G42320"; oId "CUFF.5674.2"; nearest_ref "AT5G42320.1"; class_code "j"; tss_id "TSS39878";
Chr5	Cufflinks	exon	16920016	16920071	.	-	.	gene_id "XLOC_032155"; transcript_id "TCONS_00070943"; exon_number "6"; gene_name "AT5G42320"; oId "CUFF.5674.2"; nearest_ref "AT5G42320.1"; class_code "j"; tss_id "TSS39878";
Chr5	Cufflinks	exon	16920155	16920224	.	-	.	gene_id "XLOC_032155"; transcript_id "TCONS_00070943"; exon_number "7"; gene_name "AT5G42320"; oId "CUFF.5674.2"; nearest_ref "AT5G42320.1"; class_code "j"; tss_id "TSS39878";
Chr5	Cufflinks	exon	16920315	16920452	.	-	.	gene_id "XLOC_032155"; transcript_id "TCONS_00070943"; exon_number "8"; gene_name "AT5G42320"; oId "CUFF.5674.2"; nearest_ref "AT5G42320.1"; class_code "j"; tss_id "TSS39878";
Chr5	Cufflinks	exon	16920614	16920724	.	-	.	gene_id "XLOC_032155"; transcript_id "TCONS_00070943"; exon_number "9"; gene_name "AT5G42320"; oId "CUFF.5674.2"; nearest_ref "AT5G42320.1"; class_code "j"; tss_id "TSS39878";
Chr5	Cufflinks	exon	16920798	16920855	.	-	.	gene_id "XLOC_032155"; transcript_id "TCONS_00070943"; exon_number "10"; gene_name "AT5G42320"; oId "CUFF.5674.2"; nearest_ref "AT5G42320.1"; class_code "j"; tss_id "TSS39878";
Chr5	Cufflinks	exon	16921206	16921601	.	-	.	gene_id "XLOC_032155"; transcript_id "TCONS_00070943"; exon_number "11"; gene_name "AT5G42320"; oId "CUFF.5674.2"; nearest_ref "AT5G42320.1"; class_code "j"; tss_id "TSS39878";
Chr5	Cufflinks	exon	16923171	16923332	.	-	.	gene_id "XLOC_032156"; transcript_id "TCONS_00063901"; exon_number "1"; gene_name "AT5G42323"; oId "AT5G42323.1"; nearest_ref "AT5G42323.1"; class_code "="; tss_id "TSS39880";
Chr5	Cufflinks	exon	16923417	16923748	.	-	.	gene_id "XLOC_032156"; transcript_id "TCONS_00063901"; exon_number "2"; gene_name "AT5G42323"; oId "AT5G42323.1"; nearest_ref "AT5G42323.1"; class_code "="; tss_id "TSS39880";
Chr5	Cufflinks	exon	16924102	16924321	.	-	.	gene_id "XLOC_032157"; transcript_id "TCONS_00063902"; exon_number "1"; gene_name "AT5G42325"; oId "AT5G42325.1"; nearest_ref "AT5G42325.1"; class_code "="; tss_id "TSS39881"; p_id "P31000";
Chr5	Cufflinks	exon	16924370	16924851	.	-	.	gene_id "XLOC_032157"; transcript_id "TCONS_00063902"; exon_number "2"; gene_name "AT5G42325"; oId "AT5G42325.1"; nearest_ref "AT5G42325.1"; class_code "="; tss_id "TSS39881"; p_id "P31000";
Chr5	Cufflinks	exon	16927910	16929129	.	-	.	gene_id "XLOC_032158"; transcript_id "TCONS_00063903"; exon_number "1"; gene_name "PUB15"; oId "AT5G42340.1"; nearest_ref "AT5G42340.1"; class_code "="; tss_id "TSS39882"; p_id "P31001";
Chr5	Cufflinks	exon	16929207	16929632	.	-	.	gene_id "XLOC_032158"; transcript_id "TCONS_00063903"; exon_number "2"; gene_name "PUB15"; oId "AT5G42340.1"; nearest_ref "AT5G42340.1"; class_code "="; tss_id "TSS39882"; p_id "P31001";
Chr5	Cufflinks	exon	16929773	16929889	.	-	.	gene_id "XLOC_032158"; transcript_id "TCONS_00063903"; exon_number "3"; gene_name "PUB15"; oId "AT5G42340.1"; nearest_ref "AT5G42340.1"; class_code "="; tss_id "TSS39882"; p_id "P31001";
Chr5	Cufflinks	exon	16929972	16930472	.	-	.	gene_id "XLOC_032158"; transcript_id "TCONS_00063903"; exon_number "4"; gene_name "PUB15"; oId "AT5G42340.1"; nearest_ref "AT5G42340.1"; class_code "="; tss_id "TSS39882"; p_id "P31001";
Chr5	Cufflinks	exon	16936100	16938087	.	-	.	gene_id "XLOC_032159"; transcript_id "TCONS_00070944"; exon_number "1"; gene_name "AT5G42360"; oId "CUFF.5675.1"; nearest_ref "AT5G42360.1"; class_code "o"; tss_id "TSS39883";
Chr5	Cufflinks	exon	16938353	16938486	.	-	.	gene_id "XLOC_032159"; transcript_id "TCONS_00070944"; exon_number "2"; gene_name "AT5G42360"; oId "CUFF.5675.1"; nearest_ref "AT5G42360.1"; class_code "o"; tss_id "TSS39883";
Chr5	Cufflinks	exon	16936133	16938072	.	-	.	gene_id "XLOC_032159"; transcript_id "TCONS_00063904"; exon_number "1"; gene_name "AT5G42360"; oId "AT5G42360.1"; nearest_ref "AT5G42360.1"; class_code "="; tss_id "TSS39883"; p_id "P31002";
Chr5	Cufflinks	exon	16938338	16938486	.	-	.	gene_id "XLOC_032159"; transcript_id "TCONS_00063904"; exon_number "2"; gene_name "AT5G42360"; oId "AT5G42360.1"; nearest_ref "AT5G42360.1"; class_code "="; tss_id "TSS39883"; p_id "P31002";
Chr5	Cufflinks	exon	16938981	16939411	.	-	.	gene_id "XLOC_032160"; transcript_id "TCONS_00069426"; exon_number "1"; gene_name "AT5G42370"; oId "CUFF.6841.2"; nearest_ref "AT5G42370.2"; class_code "j"; tss_id "TSS39884";
Chr5	Cufflinks	exon	16939499	16939753	.	-	.	gene_id "XLOC_032160"; transcript_id "TCONS_00069426"; exon_number "2"; gene_name "AT5G42370"; oId "CUFF.6841.2"; nearest_ref "AT5G42370.2"; class_code "j"; tss_id "TSS39884";
Chr5	Cufflinks	exon	16939991	16940413	.	-	.	gene_id "XLOC_032160"; transcript_id "TCONS_00069426"; exon_number "3"; gene_name "AT5G42370"; oId "CUFF.6841.2"; nearest_ref "AT5G42370.2"; class_code "j"; tss_id "TSS39884";
Chr5	Cufflinks	exon	16940525	16940665	.	-	.	gene_id "XLOC_032160"; transcript_id "TCONS_00069426"; exon_number "4"; gene_name "AT5G42370"; oId "CUFF.6841.2"; nearest_ref "AT5G42370.2"; class_code "j"; tss_id "TSS39884";
Chr5	Cufflinks	exon	16940760	16941170	.	-	.	gene_id "XLOC_032160"; transcript_id "TCONS_00069426"; exon_number "5"; gene_name "AT5G42370"; oId "CUFF.6841.2"; nearest_ref "AT5G42370.2"; class_code "j"; tss_id "TSS39884";
Chr5	Cufflinks	exon	16941347	16941734	.	-	.	gene_id "XLOC_032160"; transcript_id "TCONS_00069426"; exon_number "6"; gene_name "AT5G42370"; oId "CUFF.6841.2"; nearest_ref "AT5G42370.2"; class_code "j"; tss_id "TSS39884";
Chr5	Cufflinks	exon	16938981	16939411	.	-	.	gene_id "XLOC_032160"; transcript_id "TCONS_00063905"; exon_number "1"; gene_name "AT5G42370"; oId "AT5G42370.2"; nearest_ref "AT5G42370.2"; class_code "="; tss_id "TSS39884"; p_id "P31004";
Chr5	Cufflinks	exon	16939499	16939694	.	-	.	gene_id "XLOC_032160"; transcript_id "TCONS_00063905"; exon_number "2"; gene_name "AT5G42370"; oId "AT5G42370.2"; nearest_ref "AT5G42370.2"; class_code "="; tss_id "TSS39884"; p_id "P31004";
Chr5	Cufflinks	exon	16939914	16940219	.	-	.	gene_id "XLOC_032160"; transcript_id "TCONS_00063905"; exon_number "3"; gene_name "AT5G42370"; oId "AT5G42370.2"; nearest_ref "AT5G42370.2"; class_code "="; tss_id "TSS39884"; p_id "P31004";
Chr5	Cufflinks	exon	16940306	16940413	.	-	.	gene_id "XLOC_032160"; transcript_id "TCONS_00063905"; exon_number "4"; gene_name "AT5G42370"; oId "AT5G42370.2"; nearest_ref "AT5G42370.2"; class_code "="; tss_id "TSS39884"; p_id "P31004";
Chr5	Cufflinks	exon	16940525	16940665	.	-	.	gene_id "XLOC_032160"; transcript_id "TCONS_00063905"; exon_number "5"; gene_name "AT5G42370"; oId "AT5G42370.2"; nearest_ref "AT5G42370.2"; class_code "="; tss_id "TSS39884"; p_id "P31004";
Chr5	Cufflinks	exon	16940760	16941170	.	-	.	gene_id "XLOC_032160"; transcript_id "TCONS_00063905"; exon_number "6"; gene_name "AT5G42370"; oId "AT5G42370.2"; nearest_ref "AT5G42370.2"; class_code "="; tss_id "TSS39884"; p_id "P31004";
Chr5	Cufflinks	exon	16941347	16941734	.	-	.	gene_id "XLOC_032160"; transcript_id "TCONS_00063905"; exon_number "7"; gene_name "AT5G42370"; oId "AT5G42370.2"; nearest_ref "AT5G42370.2"; class_code "="; tss_id "TSS39884"; p_id "P31004";
Chr5	Cufflinks	exon	16939118	16939411	.	-	.	gene_id "XLOC_032160"; transcript_id "TCONS_00063906"; exon_number "1"; gene_name "AT5G42370"; oId "AT5G42370.1"; nearest_ref "AT5G42370.1"; class_code "="; tss_id "TSS39884"; p_id "P31003";
Chr5	Cufflinks	exon	16939499	16939753	.	-	.	gene_id "XLOC_032160"; transcript_id "TCONS_00063906"; exon_number "2"; gene_name "AT5G42370"; oId "AT5G42370.1"; nearest_ref "AT5G42370.1"; class_code "="; tss_id "TSS39884"; p_id "P31003";
Chr5	Cufflinks	exon	16939991	16940219	.	-	.	gene_id "XLOC_032160"; transcript_id "TCONS_00063906"; exon_number "3"; gene_name "AT5G42370"; oId "AT5G42370.1"; nearest_ref "AT5G42370.1"; class_code "="; tss_id "TSS39884"; p_id "P31003";
Chr5	Cufflinks	exon	16940306	16940413	.	-	.	gene_id "XLOC_032160"; transcript_id "TCONS_00063906"; exon_number "4"; gene_name "AT5G42370"; oId "AT5G42370.1"; nearest_ref "AT5G42370.1"; class_code "="; tss_id "TSS39884"; p_id "P31003";
Chr5	Cufflinks	exon	16940525	16940665	.	-	.	gene_id "XLOC_032160"; transcript_id "TCONS_00063906"; exon_number "5"; gene_name "AT5G42370"; oId "AT5G42370.1"; nearest_ref "AT5G42370.1"; class_code "="; tss_id "TSS39884"; p_id "P31003";
Chr5	Cufflinks	exon	16940760	16941170	.	-	.	gene_id "XLOC_032160"; transcript_id "TCONS_00063906"; exon_number "6"; gene_name "AT5G42370"; oId "AT5G42370.1"; nearest_ref "AT5G42370.1"; class_code "="; tss_id "TSS39884"; p_id "P31003";
Chr5	Cufflinks	exon	16941347	16941725	.	-	.	gene_id "XLOC_032160"; transcript_id "TCONS_00063906"; exon_number "7"; gene_name "AT5G42370"; oId "AT5G42370.1"; nearest_ref "AT5G42370.1"; class_code "="; tss_id "TSS39884"; p_id "P31003";
Chr5	Cufflinks	exon	16939442	16939776	.	-	.	gene_id "XLOC_032160"; transcript_id "TCONS_00069427"; exon_number "1"; gene_name "AT5G42370"; oId "CUFF.6841.4"; nearest_ref "AT5G42370.2"; class_code "j"; tss_id "TSS39884";
Chr5	Cufflinks	exon	16940014	16940219	.	-	.	gene_id "XLOC_032160"; transcript_id "TCONS_00069427"; exon_number "2"; gene_name "AT5G42370"; oId "CUFF.6841.4"; nearest_ref "AT5G42370.2"; class_code "j"; tss_id "TSS39884";
Chr5	Cufflinks	exon	16940306	16940413	.	-	.	gene_id "XLOC_032160"; transcript_id "TCONS_00069427"; exon_number "3"; gene_name "AT5G42370"; oId "CUFF.6841.4"; nearest_ref "AT5G42370.2"; class_code "j"; tss_id "TSS39884";
Chr5	Cufflinks	exon	16940525	16940665	.	-	.	gene_id "XLOC_032160"; transcript_id "TCONS_00069427"; exon_number "4"; gene_name "AT5G42370"; oId "CUFF.6841.4"; nearest_ref "AT5G42370.2"; class_code "j"; tss_id "TSS39884";
Chr5	Cufflinks	exon	16940760	16941170	.	-	.	gene_id "XLOC_032160"; transcript_id "TCONS_00069427"; exon_number "5"; gene_name "AT5G42370"; oId "CUFF.6841.4"; nearest_ref "AT5G42370.2"; class_code "j"; tss_id "TSS39884";
Chr5	Cufflinks	exon	16941347	16941734	.	-	.	gene_id "XLOC_032160"; transcript_id "TCONS_00069427"; exon_number "6"; gene_name "AT5G42370"; oId "CUFF.6841.4"; nearest_ref "AT5G42370.2"; class_code "j"; tss_id "TSS39884";
Chr5	Cufflinks	exon	16942576	16943366	.	-	.	gene_id "XLOC_032161"; transcript_id "TCONS_00063907"; exon_number "1"; gene_name "CML39"; oId "AT5G42380.1"; nearest_ref "AT5G42380.1"; class_code "="; tss_id "TSS39885"; p_id "P31005";
Chr5	Cufflinks	exon	16953563	16953906	.	-	.	gene_id "XLOC_032162"; transcript_id "TCONS_00069428"; exon_number "1"; gene_name "ATXR7"; oId "CUFF.6843.2"; nearest_ref "AT5G42400.1"; class_code "j"; tss_id "TSS39886";
Chr5	Cufflinks	exon	16954012	16954063	.	-	.	gene_id "XLOC_032162"; transcript_id "TCONS_00069428"; exon_number "2"; gene_name "ATXR7"; oId "CUFF.6843.2"; nearest_ref "AT5G42400.1"; class_code "j"; tss_id "TSS39886";
Chr5	Cufflinks	exon	16954149	16954522	.	-	.	gene_id "XLOC_032162"; transcript_id "TCONS_00069428"; exon_number "3"; gene_name "ATXR7"; oId "CUFF.6843.2"; nearest_ref "AT5G42400.1"; class_code "j"; tss_id "TSS39886";
Chr5	Cufflinks	exon	16954730	16955015	.	-	.	gene_id "XLOC_032162"; transcript_id "TCONS_00069428"; exon_number "4"; gene_name "ATXR7"; oId "CUFF.6843.2"; nearest_ref "AT5G42400.1"; class_code "j"; tss_id "TSS39886";
Chr5	Cufflinks	exon	16955106	16955186	.	-	.	gene_id "XLOC_032162"; transcript_id "TCONS_00069428"; exon_number "5"; gene_name "ATXR7"; oId "CUFF.6843.2"; nearest_ref "AT5G42400.1"; class_code "j"; tss_id "TSS39886";
Chr5	Cufflinks	exon	16955361	16955483	.	-	.	gene_id "XLOC_032162"; transcript_id "TCONS_00069428"; exon_number "6"; gene_name "ATXR7"; oId "CUFF.6843.2"; nearest_ref "AT5G42400.1"; class_code "j"; tss_id "TSS39886";
Chr5	Cufflinks	exon	16955577	16955990	.	-	.	gene_id "XLOC_032162"; transcript_id "TCONS_00069428"; exon_number "7"; gene_name "ATXR7"; oId "CUFF.6843.2"; nearest_ref "AT5G42400.1"; class_code "j"; tss_id "TSS39886";
Chr5	Cufflinks	exon	16956092	16956270	.	-	.	gene_id "XLOC_032162"; transcript_id "TCONS_00069428"; exon_number "8"; gene_name "ATXR7"; oId "CUFF.6843.2"; nearest_ref "AT5G42400.1"; class_code "j"; tss_id "TSS39886";
Chr5	Cufflinks	exon	16956372	16956482	.	-	.	gene_id "XLOC_032162"; transcript_id "TCONS_00069428"; exon_number "9"; gene_name "ATXR7"; oId "CUFF.6843.2"; nearest_ref "AT5G42400.1"; class_code "j"; tss_id "TSS39886";
Chr5	Cufflinks	exon	16956567	16956749	.	-	.	gene_id "XLOC_032162"; transcript_id "TCONS_00069428"; exon_number "10"; gene_name "ATXR7"; oId "CUFF.6843.2"; nearest_ref "AT5G42400.1"; class_code "j"; tss_id "TSS39886";
Chr5	Cufflinks	exon	16956867	16957026	.	-	.	gene_id "XLOC_032162"; transcript_id "TCONS_00069428"; exon_number "11"; gene_name "ATXR7"; oId "CUFF.6843.2"; nearest_ref "AT5G42400.1"; class_code "j"; tss_id "TSS39886";
Chr5	Cufflinks	exon	16957121	16957257	.	-	.	gene_id "XLOC_032162"; transcript_id "TCONS_00069428"; exon_number "12"; gene_name "ATXR7"; oId "CUFF.6843.2"; nearest_ref "AT5G42400.1"; class_code "j"; tss_id "TSS39886";
Chr5	Cufflinks	exon	16957338	16958067	.	-	.	gene_id "XLOC_032162"; transcript_id "TCONS_00069428"; exon_number "13"; gene_name "ATXR7"; oId "CUFF.6843.2"; nearest_ref "AT5G42400.1"; class_code "j"; tss_id "TSS39886";
Chr5	Cufflinks	exon	16958223	16958480	.	-	.	gene_id "XLOC_032162"; transcript_id "TCONS_00069428"; exon_number "14"; gene_name "ATXR7"; oId "CUFF.6843.2"; nearest_ref "AT5G42400.1"; class_code "j"; tss_id "TSS39886";
Chr5	Cufflinks	exon	16958586	16958936	.	-	.	gene_id "XLOC_032162"; transcript_id "TCONS_00069428"; exon_number "15"; gene_name "ATXR7"; oId "CUFF.6843.2"; nearest_ref "AT5G42400.1"; class_code "j"; tss_id "TSS39886";
Chr5	Cufflinks	exon	16959025	16960414	.	-	.	gene_id "XLOC_032162"; transcript_id "TCONS_00069428"; exon_number "16"; gene_name "ATXR7"; oId "CUFF.6843.2"; nearest_ref "AT5G42400.1"; class_code "j"; tss_id "TSS39886";
Chr5	Cufflinks	exon	16960502	16960693	.	-	.	gene_id "XLOC_032162"; transcript_id "TCONS_00069428"; exon_number "17"; gene_name "ATXR7"; oId "CUFF.6843.2"; nearest_ref "AT5G42400.1"; class_code "j"; tss_id "TSS39886";
Chr5	Cufflinks	exon	16961062	16961170	.	-	.	gene_id "XLOC_032162"; transcript_id "TCONS_00069428"; exon_number "18"; gene_name "ATXR7"; oId "CUFF.6843.2"; nearest_ref "AT5G42400.1"; class_code "j"; tss_id "TSS39886";
Chr5	Cufflinks	exon	16953563	16953906	.	-	.	gene_id "XLOC_032162"; transcript_id "TCONS_00069429"; exon_number "1"; gene_name "ATXR7"; oId "CUFF.6843.1"; nearest_ref "AT5G42400.1"; class_code "j"; tss_id "TSS39886";
Chr5	Cufflinks	exon	16954012	16954063	.	-	.	gene_id "XLOC_032162"; transcript_id "TCONS_00069429"; exon_number "2"; gene_name "ATXR7"; oId "CUFF.6843.1"; nearest_ref "AT5G42400.1"; class_code "j"; tss_id "TSS39886";
Chr5	Cufflinks	exon	16954149	16954522	.	-	.	gene_id "XLOC_032162"; transcript_id "TCONS_00069429"; exon_number "3"; gene_name "ATXR7"; oId "CUFF.6843.1"; nearest_ref "AT5G42400.1"; class_code "j"; tss_id "TSS39886";
Chr5	Cufflinks	exon	16954730	16954883	.	-	.	gene_id "XLOC_032162"; transcript_id "TCONS_00069429"; exon_number "4"; gene_name "ATXR7"; oId "CUFF.6843.1"; nearest_ref "AT5G42400.1"; class_code "j"; tss_id "TSS39886";
Chr5	Cufflinks	exon	16954963	16955015	.	-	.	gene_id "XLOC_032162"; transcript_id "TCONS_00069429"; exon_number "5"; gene_name "ATXR7"; oId "CUFF.6843.1"; nearest_ref "AT5G42400.1"; class_code "j"; tss_id "TSS39886";
Chr5	Cufflinks	exon	16955106	16955186	.	-	.	gene_id "XLOC_032162"; transcript_id "TCONS_00069429"; exon_number "6"; gene_name "ATXR7"; oId "CUFF.6843.1"; nearest_ref "AT5G42400.1"; class_code "j"; tss_id "TSS39886";
Chr5	Cufflinks	exon	16955361	16955498	.	-	.	gene_id "XLOC_032162"; transcript_id "TCONS_00069429"; exon_number "7"; gene_name "ATXR7"; oId "CUFF.6843.1"; nearest_ref "AT5G42400.1"; class_code "j"; tss_id "TSS39886";
Chr5	Cufflinks	exon	16955592	16955989	.	-	.	gene_id "XLOC_032162"; transcript_id "TCONS_00069429"; exon_number "8"; gene_name "ATXR7"; oId "CUFF.6843.1"; nearest_ref "AT5G42400.1"; class_code "j"; tss_id "TSS39886";
Chr5	Cufflinks	exon	16956091	16956270	.	-	.	gene_id "XLOC_032162"; transcript_id "TCONS_00069429"; exon_number "9"; gene_name "ATXR7"; oId "CUFF.6843.1"; nearest_ref "AT5G42400.1"; class_code "j"; tss_id "TSS39886";
Chr5	Cufflinks	exon	16956372	16956746	.	-	.	gene_id "XLOC_032162"; transcript_id "TCONS_00069429"; exon_number "10"; gene_name "ATXR7"; oId "CUFF.6843.1"; nearest_ref "AT5G42400.1"; class_code "j"; tss_id "TSS39886";
Chr5	Cufflinks	exon	16956867	16957025	.	-	.	gene_id "XLOC_032162"; transcript_id "TCONS_00069429"; exon_number "11"; gene_name "ATXR7"; oId "CUFF.6843.1"; nearest_ref "AT5G42400.1"; class_code "j"; tss_id "TSS39886";
Chr5	Cufflinks	exon	16957120	16957257	.	-	.	gene_id "XLOC_032162"; transcript_id "TCONS_00069429"; exon_number "12"; gene_name "ATXR7"; oId "CUFF.6843.1"; nearest_ref "AT5G42400.1"; class_code "j"; tss_id "TSS39886";
Chr5	Cufflinks	exon	16957338	16958067	.	-	.	gene_id "XLOC_032162"; transcript_id "TCONS_00069429"; exon_number "13"; gene_name "ATXR7"; oId "CUFF.6843.1"; nearest_ref "AT5G42400.1"; class_code "j"; tss_id "TSS39886";
Chr5	Cufflinks	exon	16958223	16958480	.	-	.	gene_id "XLOC_032162"; transcript_id "TCONS_00069429"; exon_number "14"; gene_name "ATXR7"; oId "CUFF.6843.1"; nearest_ref "AT5G42400.1"; class_code "j"; tss_id "TSS39886";
Chr5	Cufflinks	exon	16958586	16958936	.	-	.	gene_id "XLOC_032162"; transcript_id "TCONS_00069429"; exon_number "15"; gene_name "ATXR7"; oId "CUFF.6843.1"; nearest_ref "AT5G42400.1"; class_code "j"; tss_id "TSS39886";
Chr5	Cufflinks	exon	16959025	16959315	.	-	.	gene_id "XLOC_032162"; transcript_id "TCONS_00069429"; exon_number "16"; gene_name "ATXR7"; oId "CUFF.6843.1"; nearest_ref "AT5G42400.1"; class_code "j"; tss_id "TSS39886";
Chr5	Cufflinks	exon	16959590	16959706	.	-	.	gene_id "XLOC_032162"; transcript_id "TCONS_00069429"; exon_number "17"; gene_name "ATXR7"; oId "CUFF.6843.1"; nearest_ref "AT5G42400.1"; class_code "j"; tss_id "TSS39886";
Chr5	Cufflinks	exon	16959808	16960414	.	-	.	gene_id "XLOC_032162"; transcript_id "TCONS_00069429"; exon_number "18"; gene_name "ATXR7"; oId "CUFF.6843.1"; nearest_ref "AT5G42400.1"; class_code "j"; tss_id "TSS39886";
Chr5	Cufflinks	exon	16960502	16960698	.	-	.	gene_id "XLOC_032162"; transcript_id "TCONS_00069429"; exon_number "19"; gene_name "ATXR7"; oId "CUFF.6843.1"; nearest_ref "AT5G42400.1"; class_code "j"; tss_id "TSS39886";
Chr5	Cufflinks	exon	16961058	16961186	.	-	.	gene_id "XLOC_032162"; transcript_id "TCONS_00069429"; exon_number "20"; gene_name "ATXR7"; oId "CUFF.6843.1"; nearest_ref "AT5G42400.1"; class_code "j"; tss_id "TSS39886";
Chr5	Cufflinks	exon	16953583	16954544	.	-	.	gene_id "XLOC_032162"; transcript_id "TCONS_00070947"; exon_number "1"; gene_name "ATXR7"; oId "CUFF.5678.3"; nearest_ref "AT5G42400.1"; class_code "j"; tss_id "TSS39886";
Chr5	Cufflinks	exon	16954730	16954881	.	-	.	gene_id "XLOC_032162"; transcript_id "TCONS_00070947"; exon_number "2"; gene_name "ATXR7"; oId "CUFF.5678.3"; nearest_ref "AT5G42400.1"; class_code "j"; tss_id "TSS39886";
Chr5	Cufflinks	exon	16954962	16955015	.	-	.	gene_id "XLOC_032162"; transcript_id "TCONS_00070947"; exon_number "3"; gene_name "ATXR7"; oId "CUFF.5678.3"; nearest_ref "AT5G42400.1"; class_code "j"; tss_id "TSS39886";
Chr5	Cufflinks	exon	16955106	16955186	.	-	.	gene_id "XLOC_032162"; transcript_id "TCONS_00070947"; exon_number "4"; gene_name "ATXR7"; oId "CUFF.5678.3"; nearest_ref "AT5G42400.1"; class_code "j"; tss_id "TSS39886";
Chr5	Cufflinks	exon	16955361	16955483	.	-	.	gene_id "XLOC_032162"; transcript_id "TCONS_00070947"; exon_number "5"; gene_name "ATXR7"; oId "CUFF.5678.3"; nearest_ref "AT5G42400.1"; class_code "j"; tss_id "TSS39886";
Chr5	Cufflinks	exon	16955577	16955989	.	-	.	gene_id "XLOC_032162"; transcript_id "TCONS_00070947"; exon_number "6"; gene_name "ATXR7"; oId "CUFF.5678.3"; nearest_ref "AT5G42400.1"; class_code "j"; tss_id "TSS39886";
Chr5	Cufflinks	exon	16956091	16956270	.	-	.	gene_id "XLOC_032162"; transcript_id "TCONS_00070947"; exon_number "7"; gene_name "ATXR7"; oId "CUFF.5678.3"; nearest_ref "AT5G42400.1"; class_code "j"; tss_id "TSS39886";
Chr5	Cufflinks	exon	16956372	16956491	.	-	.	gene_id "XLOC_032162"; transcript_id "TCONS_00070947"; exon_number "8"; gene_name "ATXR7"; oId "CUFF.5678.3"; nearest_ref "AT5G42400.1"; class_code "j"; tss_id "TSS39886";
Chr5	Cufflinks	exon	16956567	16956746	.	-	.	gene_id "XLOC_032162"; transcript_id "TCONS_00070947"; exon_number "9"; gene_name "ATXR7"; oId "CUFF.5678.3"; nearest_ref "AT5G42400.1"; class_code "j"; tss_id "TSS39886";
Chr5	Cufflinks	exon	16956867	16957025	.	-	.	gene_id "XLOC_032162"; transcript_id "TCONS_00070947"; exon_number "10"; gene_name "ATXR7"; oId "CUFF.5678.3"; nearest_ref "AT5G42400.1"; class_code "j"; tss_id "TSS39886";
Chr5	Cufflinks	exon	16957120	16957257	.	-	.	gene_id "XLOC_032162"; transcript_id "TCONS_00070947"; exon_number "11"; gene_name "ATXR7"; oId "CUFF.5678.3"; nearest_ref "AT5G42400.1"; class_code "j"; tss_id "TSS39886";
Chr5	Cufflinks	exon	16957338	16958088	.	-	.	gene_id "XLOC_032162"; transcript_id "TCONS_00070947"; exon_number "12"; gene_name "ATXR7"; oId "CUFF.5678.3"; nearest_ref "AT5G42400.1"; class_code "j"; tss_id "TSS39886";
Chr5	Cufflinks	exon	16958223	16958480	.	-	.	gene_id "XLOC_032162"; transcript_id "TCONS_00070947"; exon_number "13"; gene_name "ATXR7"; oId "CUFF.5678.3"; nearest_ref "AT5G42400.1"; class_code "j"; tss_id "TSS39886";
Chr5	Cufflinks	exon	16958586	16958936	.	-	.	gene_id "XLOC_032162"; transcript_id "TCONS_00070947"; exon_number "14"; gene_name "ATXR7"; oId "CUFF.5678.3"; nearest_ref "AT5G42400.1"; class_code "j"; tss_id "TSS39886";
Chr5	Cufflinks	exon	16959025	16959315	.	-	.	gene_id "XLOC_032162"; transcript_id "TCONS_00070947"; exon_number "15"; gene_name "ATXR7"; oId "CUFF.5678.3"; nearest_ref "AT5G42400.1"; class_code "j"; tss_id "TSS39886";
Chr5	Cufflinks	exon	16959590	16959706	.	-	.	gene_id "XLOC_032162"; transcript_id "TCONS_00070947"; exon_number "16"; gene_name "ATXR7"; oId "CUFF.5678.3"; nearest_ref "AT5G42400.1"; class_code "j"; tss_id "TSS39886";
Chr5	Cufflinks	exon	16959791	16960414	.	-	.	gene_id "XLOC_032162"; transcript_id "TCONS_00070947"; exon_number "17"; gene_name "ATXR7"; oId "CUFF.5678.3"; nearest_ref "AT5G42400.1"; class_code "j"; tss_id "TSS39886";
Chr5	Cufflinks	exon	16960502	16961241	.	-	.	gene_id "XLOC_032162"; transcript_id "TCONS_00070947"; exon_number "18"; gene_name "ATXR7"; oId "CUFF.5678.3"; nearest_ref "AT5G42400.1"; class_code "j"; tss_id "TSS39886";
Chr5	Cufflinks	exon	16953583	16954544	.	-	.	gene_id "XLOC_032162"; transcript_id "TCONS_00070946"; exon_number "1"; gene_name "ATXR7"; oId "CUFF.5678.2"; nearest_ref "AT5G42400.1"; class_code "j"; tss_id "TSS39886";
Chr5	Cufflinks	exon	16954730	16954881	.	-	.	gene_id "XLOC_032162"; transcript_id "TCONS_00070946"; exon_number "2"; gene_name "ATXR7"; oId "CUFF.5678.2"; nearest_ref "AT5G42400.1"; class_code "j"; tss_id "TSS39886";
Chr5	Cufflinks	exon	16954962	16955015	.	-	.	gene_id "XLOC_032162"; transcript_id "TCONS_00070946"; exon_number "3"; gene_name "ATXR7"; oId "CUFF.5678.2"; nearest_ref "AT5G42400.1"; class_code "j"; tss_id "TSS39886";
Chr5	Cufflinks	exon	16955106	16955186	.	-	.	gene_id "XLOC_032162"; transcript_id "TCONS_00070946"; exon_number "4"; gene_name "ATXR7"; oId "CUFF.5678.2"; nearest_ref "AT5G42400.1"; class_code "j"; tss_id "TSS39886";
Chr5	Cufflinks	exon	16955361	16955483	.	-	.	gene_id "XLOC_032162"; transcript_id "TCONS_00070946"; exon_number "5"; gene_name "ATXR7"; oId "CUFF.5678.2"; nearest_ref "AT5G42400.1"; class_code "j"; tss_id "TSS39886";
Chr5	Cufflinks	exon	16955577	16955986	.	-	.	gene_id "XLOC_032162"; transcript_id "TCONS_00070946"; exon_number "6"; gene_name "ATXR7"; oId "CUFF.5678.2"; nearest_ref "AT5G42400.1"; class_code "j"; tss_id "TSS39886";
Chr5	Cufflinks	exon	16956091	16956270	.	-	.	gene_id "XLOC_032162"; transcript_id "TCONS_00070946"; exon_number "7"; gene_name "ATXR7"; oId "CUFF.5678.2"; nearest_ref "AT5G42400.1"; class_code "j"; tss_id "TSS39886";
Chr5	Cufflinks	exon	16956372	16956491	.	-	.	gene_id "XLOC_032162"; transcript_id "TCONS_00070946"; exon_number "8"; gene_name "ATXR7"; oId "CUFF.5678.2"; nearest_ref "AT5G42400.1"; class_code "j"; tss_id "TSS39886";
Chr5	Cufflinks	exon	16956567	16956746	.	-	.	gene_id "XLOC_032162"; transcript_id "TCONS_00070946"; exon_number "9"; gene_name "ATXR7"; oId "CUFF.5678.2"; nearest_ref "AT5G42400.1"; class_code "j"; tss_id "TSS39886";
Chr5	Cufflinks	exon	16956867	16957025	.	-	.	gene_id "XLOC_032162"; transcript_id "TCONS_00070946"; exon_number "10"; gene_name "ATXR7"; oId "CUFF.5678.2"; nearest_ref "AT5G42400.1"; class_code "j"; tss_id "TSS39886";
Chr5	Cufflinks	exon	16957120	16957257	.	-	.	gene_id "XLOC_032162"; transcript_id "TCONS_00070946"; exon_number "11"; gene_name "ATXR7"; oId "CUFF.5678.2"; nearest_ref "AT5G42400.1"; class_code "j"; tss_id "TSS39886";
Chr5	Cufflinks	exon	16957338	16958067	.	-	.	gene_id "XLOC_032162"; transcript_id "TCONS_00070946"; exon_number "12"; gene_name "ATXR7"; oId "CUFF.5678.2"; nearest_ref "AT5G42400.1"; class_code "j"; tss_id "TSS39886";
Chr5	Cufflinks	exon	16958223	16958480	.	-	.	gene_id "XLOC_032162"; transcript_id "TCONS_00070946"; exon_number "13"; gene_name "ATXR7"; oId "CUFF.5678.2"; nearest_ref "AT5G42400.1"; class_code "j"; tss_id "TSS39886";
Chr5	Cufflinks	exon	16958586	16958936	.	-	.	gene_id "XLOC_032162"; transcript_id "TCONS_00070946"; exon_number "14"; gene_name "ATXR7"; oId "CUFF.5678.2"; nearest_ref "AT5G42400.1"; class_code "j"; tss_id "TSS39886";
Chr5	Cufflinks	exon	16959025	16959315	.	-	.	gene_id "XLOC_032162"; transcript_id "TCONS_00070946"; exon_number "15"; gene_name "ATXR7"; oId "CUFF.5678.2"; nearest_ref "AT5G42400.1"; class_code "j"; tss_id "TSS39886";
Chr5	Cufflinks	exon	16959590	16959706	.	-	.	gene_id "XLOC_032162"; transcript_id "TCONS_00070946"; exon_number "16"; gene_name "ATXR7"; oId "CUFF.5678.2"; nearest_ref "AT5G42400.1"; class_code "j"; tss_id "TSS39886";
Chr5	Cufflinks	exon	16959808	16960414	.	-	.	gene_id "XLOC_032162"; transcript_id "TCONS_00070946"; exon_number "17"; gene_name "ATXR7"; oId "CUFF.5678.2"; nearest_ref "AT5G42400.1"; class_code "j"; tss_id "TSS39886";
Chr5	Cufflinks	exon	16960502	16960698	.	-	.	gene_id "XLOC_032162"; transcript_id "TCONS_00070946"; exon_number "18"; gene_name "ATXR7"; oId "CUFF.5678.2"; nearest_ref "AT5G42400.1"; class_code "j"; tss_id "TSS39886";
Chr5	Cufflinks	exon	16961058	16961241	.	-	.	gene_id "XLOC_032162"; transcript_id "TCONS_00070946"; exon_number "19"; gene_name "ATXR7"; oId "CUFF.5678.2"; nearest_ref "AT5G42400.1"; class_code "j"; tss_id "TSS39886";
Chr5	Cufflinks	exon	16953583	16954522	.	-	.	gene_id "XLOC_032162"; transcript_id "TCONS_00070945"; exon_number "1"; gene_name "ATXR7"; oId "CUFF.5678.1"; nearest_ref "AT5G42400.1"; class_code "j"; tss_id "TSS39886";
Chr5	Cufflinks	exon	16954730	16954881	.	-	.	gene_id "XLOC_032162"; transcript_id "TCONS_00070945"; exon_number "2"; gene_name "ATXR7"; oId "CUFF.5678.1"; nearest_ref "AT5G42400.1"; class_code "j"; tss_id "TSS39886";
Chr5	Cufflinks	exon	16954962	16955015	.	-	.	gene_id "XLOC_032162"; transcript_id "TCONS_00070945"; exon_number "3"; gene_name "ATXR7"; oId "CUFF.5678.1"; nearest_ref "AT5G42400.1"; class_code "j"; tss_id "TSS39886";
Chr5	Cufflinks	exon	16955106	16955186	.	-	.	gene_id "XLOC_032162"; transcript_id "TCONS_00070945"; exon_number "4"; gene_name "ATXR7"; oId "CUFF.5678.1"; nearest_ref "AT5G42400.1"; class_code "j"; tss_id "TSS39886";
Chr5	Cufflinks	exon	16955361	16955483	.	-	.	gene_id "XLOC_032162"; transcript_id "TCONS_00070945"; exon_number "5"; gene_name "ATXR7"; oId "CUFF.5678.1"; nearest_ref "AT5G42400.1"; class_code "j"; tss_id "TSS39886";
Chr5	Cufflinks	exon	16955577	16955986	.	-	.	gene_id "XLOC_032162"; transcript_id "TCONS_00070945"; exon_number "6"; gene_name "ATXR7"; oId "CUFF.5678.1"; nearest_ref "AT5G42400.1"; class_code "j"; tss_id "TSS39886";
Chr5	Cufflinks	exon	16956091	16956270	.	-	.	gene_id "XLOC_032162"; transcript_id "TCONS_00070945"; exon_number "7"; gene_name "ATXR7"; oId "CUFF.5678.1"; nearest_ref "AT5G42400.1"; class_code "j"; tss_id "TSS39886";
Chr5	Cufflinks	exon	16956372	16956746	.	-	.	gene_id "XLOC_032162"; transcript_id "TCONS_00070945"; exon_number "8"; gene_name "ATXR7"; oId "CUFF.5678.1"; nearest_ref "AT5G42400.1"; class_code "j"; tss_id "TSS39886";
Chr5	Cufflinks	exon	16956867	16957257	.	-	.	gene_id "XLOC_032162"; transcript_id "TCONS_00070945"; exon_number "9"; gene_name "ATXR7"; oId "CUFF.5678.1"; nearest_ref "AT5G42400.1"; class_code "j"; tss_id "TSS39886";
Chr5	Cufflinks	exon	16957338	16958088	.	-	.	gene_id "XLOC_032162"; transcript_id "TCONS_00070945"; exon_number "10"; gene_name "ATXR7"; oId "CUFF.5678.1"; nearest_ref "AT5G42400.1"; class_code "j"; tss_id "TSS39886";
Chr5	Cufflinks	exon	16958223	16958480	.	-	.	gene_id "XLOC_032162"; transcript_id "TCONS_00070945"; exon_number "11"; gene_name "ATXR7"; oId "CUFF.5678.1"; nearest_ref "AT5G42400.1"; class_code "j"; tss_id "TSS39886";
Chr5	Cufflinks	exon	16958586	16958936	.	-	.	gene_id "XLOC_032162"; transcript_id "TCONS_00070945"; exon_number "12"; gene_name "ATXR7"; oId "CUFF.5678.1"; nearest_ref "AT5G42400.1"; class_code "j"; tss_id "TSS39886";
Chr5	Cufflinks	exon	16959025	16959315	.	-	.	gene_id "XLOC_032162"; transcript_id "TCONS_00070945"; exon_number "13"; gene_name "ATXR7"; oId "CUFF.5678.1"; nearest_ref "AT5G42400.1"; class_code "j"; tss_id "TSS39886";
Chr5	Cufflinks	exon	16959590	16959706	.	-	.	gene_id "XLOC_032162"; transcript_id "TCONS_00070945"; exon_number "14"; gene_name "ATXR7"; oId "CUFF.5678.1"; nearest_ref "AT5G42400.1"; class_code "j"; tss_id "TSS39886";
Chr5	Cufflinks	exon	16959808	16960414	.	-	.	gene_id "XLOC_032162"; transcript_id "TCONS_00070945"; exon_number "15"; gene_name "ATXR7"; oId "CUFF.5678.1"; nearest_ref "AT5G42400.1"; class_code "j"; tss_id "TSS39886";
Chr5	Cufflinks	exon	16960502	16960698	.	-	.	gene_id "XLOC_032162"; transcript_id "TCONS_00070945"; exon_number "16"; gene_name "ATXR7"; oId "CUFF.5678.1"; nearest_ref "AT5G42400.1"; class_code "j"; tss_id "TSS39886";
Chr5	Cufflinks	exon	16961062	16961241	.	-	.	gene_id "XLOC_032162"; transcript_id "TCONS_00070945"; exon_number "17"; gene_name "ATXR7"; oId "CUFF.5678.1"; nearest_ref "AT5G42400.1"; class_code "j"; tss_id "TSS39886";
Chr5	Cufflinks	exon	16953677	16953906	.	-	.	gene_id "XLOC_032162"; transcript_id "TCONS_00063909"; exon_number "1"; gene_name "ATXR7"; oId "CUFF.7835.2"; nearest_ref "AT5G42400.1"; class_code "j"; tss_id "TSS39887";
Chr5	Cufflinks	exon	16954012	16954063	.	-	.	gene_id "XLOC_032162"; transcript_id "TCONS_00063909"; exon_number "2"; gene_name "ATXR7"; oId "CUFF.7835.2"; nearest_ref "AT5G42400.1"; class_code "j"; tss_id "TSS39887";
Chr5	Cufflinks	exon	16954149	16954544	.	-	.	gene_id "XLOC_032162"; transcript_id "TCONS_00063909"; exon_number "3"; gene_name "ATXR7"; oId "CUFF.7835.2"; nearest_ref "AT5G42400.1"; class_code "j"; tss_id "TSS39887";
Chr5	Cufflinks	exon	16954730	16954881	.	-	.	gene_id "XLOC_032162"; transcript_id "TCONS_00063909"; exon_number "4"; gene_name "ATXR7"; oId "CUFF.7835.2"; nearest_ref "AT5G42400.1"; class_code "j"; tss_id "TSS39887";
Chr5	Cufflinks	exon	16954967	16955015	.	-	.	gene_id "XLOC_032162"; transcript_id "TCONS_00063909"; exon_number "5"; gene_name "ATXR7"; oId "CUFF.7835.2"; nearest_ref "AT5G42400.1"; class_code "j"; tss_id "TSS39887";
Chr5	Cufflinks	exon	16955106	16955186	.	-	.	gene_id "XLOC_032162"; transcript_id "TCONS_00063909"; exon_number "6"; gene_name "ATXR7"; oId "CUFF.7835.2"; nearest_ref "AT5G42400.1"; class_code "j"; tss_id "TSS39887";
Chr5	Cufflinks	exon	16955361	16955483	.	-	.	gene_id "XLOC_032162"; transcript_id "TCONS_00063909"; exon_number "7"; gene_name "ATXR7"; oId "CUFF.7835.2"; nearest_ref "AT5G42400.1"; class_code "j"; tss_id "TSS39887";
Chr5	Cufflinks	exon	16955577	16955989	.	-	.	gene_id "XLOC_032162"; transcript_id "TCONS_00063909"; exon_number "8"; gene_name "ATXR7"; oId "CUFF.7835.2"; nearest_ref "AT5G42400.1"; class_code "j"; tss_id "TSS39887";
Chr5	Cufflinks	exon	16956091	16956270	.	-	.	gene_id "XLOC_032162"; transcript_id "TCONS_00063909"; exon_number "9"; gene_name "ATXR7"; oId "CUFF.7835.2"; nearest_ref "AT5G42400.1"; class_code "j"; tss_id "TSS39887";
Chr5	Cufflinks	exon	16956372	16956488	.	-	.	gene_id "XLOC_032162"; transcript_id "TCONS_00063909"; exon_number "10"; gene_name "ATXR7"; oId "CUFF.7835.2"; nearest_ref "AT5G42400.1"; class_code "j"; tss_id "TSS39887";
Chr5	Cufflinks	exon	16956567	16956746	.	-	.	gene_id "XLOC_032162"; transcript_id "TCONS_00063909"; exon_number "11"; gene_name "ATXR7"; oId "CUFF.7835.2"; nearest_ref "AT5G42400.1"; class_code "j"; tss_id "TSS39887";
Chr5	Cufflinks	exon	16956867	16957025	.	-	.	gene_id "XLOC_032162"; transcript_id "TCONS_00063909"; exon_number "12"; gene_name "ATXR7"; oId "CUFF.7835.2"; nearest_ref "AT5G42400.1"; class_code "j"; tss_id "TSS39887";
Chr5	Cufflinks	exon	16957120	16957257	.	-	.	gene_id "XLOC_032162"; transcript_id "TCONS_00063909"; exon_number "13"; gene_name "ATXR7"; oId "CUFF.7835.2"; nearest_ref "AT5G42400.1"; class_code "j"; tss_id "TSS39887";
Chr5	Cufflinks	exon	16957338	16958088	.	-	.	gene_id "XLOC_032162"; transcript_id "TCONS_00063909"; exon_number "14"; gene_name "ATXR7"; oId "CUFF.7835.2"; nearest_ref "AT5G42400.1"; class_code "j"; tss_id "TSS39887";
Chr5	Cufflinks	exon	16958223	16958480	.	-	.	gene_id "XLOC_032162"; transcript_id "TCONS_00063909"; exon_number "15"; gene_name "ATXR7"; oId "CUFF.7835.2"; nearest_ref "AT5G42400.1"; class_code "j"; tss_id "TSS39887";
Chr5	Cufflinks	exon	16958586	16959315	.	-	.	gene_id "XLOC_032162"; transcript_id "TCONS_00063909"; exon_number "16"; gene_name "ATXR7"; oId "CUFF.7835.2"; nearest_ref "AT5G42400.1"; class_code "j"; tss_id "TSS39887";
Chr5	Cufflinks	exon	16959590	16959706	.	-	.	gene_id "XLOC_032162"; transcript_id "TCONS_00063909"; exon_number "17"; gene_name "ATXR7"; oId "CUFF.7835.2"; nearest_ref "AT5G42400.1"; class_code "j"; tss_id "TSS39887";
Chr5	Cufflinks	exon	16959808	16960414	.	-	.	gene_id "XLOC_032162"; transcript_id "TCONS_00063909"; exon_number "18"; gene_name "ATXR7"; oId "CUFF.7835.2"; nearest_ref "AT5G42400.1"; class_code "j"; tss_id "TSS39887";
Chr5	Cufflinks	exon	16960502	16960698	.	-	.	gene_id "XLOC_032162"; transcript_id "TCONS_00063909"; exon_number "19"; gene_name "ATXR7"; oId "CUFF.7835.2"; nearest_ref "AT5G42400.1"; class_code "j"; tss_id "TSS39887";
Chr5	Cufflinks	exon	16961058	16961084	.	-	.	gene_id "XLOC_032162"; transcript_id "TCONS_00063909"; exon_number "20"; gene_name "ATXR7"; oId "CUFF.7835.2"; nearest_ref "AT5G42400.1"; class_code "j"; tss_id "TSS39887";
Chr5	Cufflinks	exon	16953677	16953906	.	-	.	gene_id "XLOC_032162"; transcript_id "TCONS_00063908"; exon_number "1"; gene_name "ATXR7"; oId "CUFF.7835.1"; nearest_ref "AT5G42400.1"; class_code "j"; tss_id "TSS39887";
Chr5	Cufflinks	exon	16954012	16954063	.	-	.	gene_id "XLOC_032162"; transcript_id "TCONS_00063908"; exon_number "2"; gene_name "ATXR7"; oId "CUFF.7835.1"; nearest_ref "AT5G42400.1"; class_code "j"; tss_id "TSS39887";
Chr5	Cufflinks	exon	16954149	16954522	.	-	.	gene_id "XLOC_032162"; transcript_id "TCONS_00063908"; exon_number "3"; gene_name "ATXR7"; oId "CUFF.7835.1"; nearest_ref "AT5G42400.1"; class_code "j"; tss_id "TSS39887";
Chr5	Cufflinks	exon	16954730	16954881	.	-	.	gene_id "XLOC_032162"; transcript_id "TCONS_00063908"; exon_number "4"; gene_name "ATXR7"; oId "CUFF.7835.1"; nearest_ref "AT5G42400.1"; class_code "j"; tss_id "TSS39887";
Chr5	Cufflinks	exon	16954962	16955015	.	-	.	gene_id "XLOC_032162"; transcript_id "TCONS_00063908"; exon_number "5"; gene_name "ATXR7"; oId "CUFF.7835.1"; nearest_ref "AT5G42400.1"; class_code "j"; tss_id "TSS39887";
Chr5	Cufflinks	exon	16955106	16955186	.	-	.	gene_id "XLOC_032162"; transcript_id "TCONS_00063908"; exon_number "6"; gene_name "ATXR7"; oId "CUFF.7835.1"; nearest_ref "AT5G42400.1"; class_code "j"; tss_id "TSS39887";
Chr5	Cufflinks	exon	16955361	16955483	.	-	.	gene_id "XLOC_032162"; transcript_id "TCONS_00063908"; exon_number "7"; gene_name "ATXR7"; oId "CUFF.7835.1"; nearest_ref "AT5G42400.1"; class_code "j"; tss_id "TSS39887";
Chr5	Cufflinks	exon	16955577	16955986	.	-	.	gene_id "XLOC_032162"; transcript_id "TCONS_00063908"; exon_number "8"; gene_name "ATXR7"; oId "CUFF.7835.1"; nearest_ref "AT5G42400.1"; class_code "j"; tss_id "TSS39887";
Chr5	Cufflinks	exon	16956091	16956270	.	-	.	gene_id "XLOC_032162"; transcript_id "TCONS_00063908"; exon_number "9"; gene_name "ATXR7"; oId "CUFF.7835.1"; nearest_ref "AT5G42400.1"; class_code "j"; tss_id "TSS39887";
Chr5	Cufflinks	exon	16956372	16956491	.	-	.	gene_id "XLOC_032162"; transcript_id "TCONS_00063908"; exon_number "10"; gene_name "ATXR7"; oId "CUFF.7835.1"; nearest_ref "AT5G42400.1"; class_code "j"; tss_id "TSS39887";
Chr5	Cufflinks	exon	16956567	16956746	.	-	.	gene_id "XLOC_032162"; transcript_id "TCONS_00063908"; exon_number "11"; gene_name "ATXR7"; oId "CUFF.7835.1"; nearest_ref "AT5G42400.1"; class_code "j"; tss_id "TSS39887";
Chr5	Cufflinks	exon	16956867	16957025	.	-	.	gene_id "XLOC_032162"; transcript_id "TCONS_00063908"; exon_number "12"; gene_name "ATXR7"; oId "CUFF.7835.1"; nearest_ref "AT5G42400.1"; class_code "j"; tss_id "TSS39887";
Chr5	Cufflinks	exon	16957120	16957257	.	-	.	gene_id "XLOC_032162"; transcript_id "TCONS_00063908"; exon_number "13"; gene_name "ATXR7"; oId "CUFF.7835.1"; nearest_ref "AT5G42400.1"; class_code "j"; tss_id "TSS39887";
Chr5	Cufflinks	exon	16957338	16958067	.	-	.	gene_id "XLOC_032162"; transcript_id "TCONS_00063908"; exon_number "14"; gene_name "ATXR7"; oId "CUFF.7835.1"; nearest_ref "AT5G42400.1"; class_code "j"; tss_id "TSS39887";
Chr5	Cufflinks	exon	16958223	16958480	.	-	.	gene_id "XLOC_032162"; transcript_id "TCONS_00063908"; exon_number "15"; gene_name "ATXR7"; oId "CUFF.7835.1"; nearest_ref "AT5G42400.1"; class_code "j"; tss_id "TSS39887";
Chr5	Cufflinks	exon	16958586	16958936	.	-	.	gene_id "XLOC_032162"; transcript_id "TCONS_00063908"; exon_number "16"; gene_name "ATXR7"; oId "CUFF.7835.1"; nearest_ref "AT5G42400.1"; class_code "j"; tss_id "TSS39887";
Chr5	Cufflinks	exon	16959025	16959315	.	-	.	gene_id "XLOC_032162"; transcript_id "TCONS_00063908"; exon_number "17"; gene_name "ATXR7"; oId "CUFF.7835.1"; nearest_ref "AT5G42400.1"; class_code "j"; tss_id "TSS39887";
Chr5	Cufflinks	exon	16959590	16959706	.	-	.	gene_id "XLOC_032162"; transcript_id "TCONS_00063908"; exon_number "18"; gene_name "ATXR7"; oId "CUFF.7835.1"; nearest_ref "AT5G42400.1"; class_code "j"; tss_id "TSS39887";
Chr5	Cufflinks	exon	16959808	16960414	.	-	.	gene_id "XLOC_032162"; transcript_id "TCONS_00063908"; exon_number "19"; gene_name "ATXR7"; oId "CUFF.7835.1"; nearest_ref "AT5G42400.1"; class_code "j"; tss_id "TSS39887";
Chr5	Cufflinks	exon	16960502	16960698	.	-	.	gene_id "XLOC_032162"; transcript_id "TCONS_00063908"; exon_number "20"; gene_name "ATXR7"; oId "CUFF.7835.1"; nearest_ref "AT5G42400.1"; class_code "j"; tss_id "TSS39887";
Chr5	Cufflinks	exon	16961058	16961084	.	-	.	gene_id "XLOC_032162"; transcript_id "TCONS_00063908"; exon_number "21"; gene_name "ATXR7"; oId "CUFF.7835.1"; nearest_ref "AT5G42400.1"; class_code "j"; tss_id "TSS39887";
Chr5	Cufflinks	exon	16953797	16953906	.	-	.	gene_id "XLOC_032162"; transcript_id "TCONS_00067603"; exon_number "1"; gene_name "ATXR7"; oId "CUFF.6842.2"; nearest_ref "AT5G42400.1"; class_code "j"; tss_id "TSS39887";
Chr5	Cufflinks	exon	16954012	16954063	.	-	.	gene_id "XLOC_032162"; transcript_id "TCONS_00067603"; exon_number "2"; gene_name "ATXR7"; oId "CUFF.6842.2"; nearest_ref "AT5G42400.1"; class_code "j"; tss_id "TSS39887";
Chr5	Cufflinks	exon	16954149	16954544	.	-	.	gene_id "XLOC_032162"; transcript_id "TCONS_00067603"; exon_number "3"; gene_name "ATXR7"; oId "CUFF.6842.2"; nearest_ref "AT5G42400.1"; class_code "j"; tss_id "TSS39887";
Chr5	Cufflinks	exon	16954730	16954881	.	-	.	gene_id "XLOC_032162"; transcript_id "TCONS_00067603"; exon_number "4"; gene_name "ATXR7"; oId "CUFF.6842.2"; nearest_ref "AT5G42400.1"; class_code "j"; tss_id "TSS39887";
Chr5	Cufflinks	exon	16954962	16955015	.	-	.	gene_id "XLOC_032162"; transcript_id "TCONS_00067603"; exon_number "5"; gene_name "ATXR7"; oId "CUFF.6842.2"; nearest_ref "AT5G42400.1"; class_code "j"; tss_id "TSS39887";
Chr5	Cufflinks	exon	16955106	16955186	.	-	.	gene_id "XLOC_032162"; transcript_id "TCONS_00067603"; exon_number "6"; gene_name "ATXR7"; oId "CUFF.6842.2"; nearest_ref "AT5G42400.1"; class_code "j"; tss_id "TSS39887";
Chr5	Cufflinks	exon	16955361	16955483	.	-	.	gene_id "XLOC_032162"; transcript_id "TCONS_00067603"; exon_number "7"; gene_name "ATXR7"; oId "CUFF.6842.2"; nearest_ref "AT5G42400.1"; class_code "j"; tss_id "TSS39887";
Chr5	Cufflinks	exon	16955577	16955989	.	-	.	gene_id "XLOC_032162"; transcript_id "TCONS_00067603"; exon_number "8"; gene_name "ATXR7"; oId "CUFF.6842.2"; nearest_ref "AT5G42400.1"; class_code "j"; tss_id "TSS39887";
Chr5	Cufflinks	exon	16956091	16956270	.	-	.	gene_id "XLOC_032162"; transcript_id "TCONS_00067603"; exon_number "9"; gene_name "ATXR7"; oId "CUFF.6842.2"; nearest_ref "AT5G42400.1"; class_code "j"; tss_id "TSS39887";
Chr5	Cufflinks	exon	16956372	16956491	.	-	.	gene_id "XLOC_032162"; transcript_id "TCONS_00067603"; exon_number "10"; gene_name "ATXR7"; oId "CUFF.6842.2"; nearest_ref "AT5G42400.1"; class_code "j"; tss_id "TSS39887";
Chr5	Cufflinks	exon	16956567	16956746	.	-	.	gene_id "XLOC_032162"; transcript_id "TCONS_00067603"; exon_number "11"; gene_name "ATXR7"; oId "CUFF.6842.2"; nearest_ref "AT5G42400.1"; class_code "j"; tss_id "TSS39887";
Chr5	Cufflinks	exon	16956867	16957025	.	-	.	gene_id "XLOC_032162"; transcript_id "TCONS_00067603"; exon_number "12"; gene_name "ATXR7"; oId "CUFF.6842.2"; nearest_ref "AT5G42400.1"; class_code "j"; tss_id "TSS39887";
Chr5	Cufflinks	exon	16957120	16957257	.	-	.	gene_id "XLOC_032162"; transcript_id "TCONS_00067603"; exon_number "13"; gene_name "ATXR7"; oId "CUFF.6842.2"; nearest_ref "AT5G42400.1"; class_code "j"; tss_id "TSS39887";
Chr5	Cufflinks	exon	16957338	16958067	.	-	.	gene_id "XLOC_032162"; transcript_id "TCONS_00067603"; exon_number "14"; gene_name "ATXR7"; oId "CUFF.6842.2"; nearest_ref "AT5G42400.1"; class_code "j"; tss_id "TSS39887";
Chr5	Cufflinks	exon	16958223	16958480	.	-	.	gene_id "XLOC_032162"; transcript_id "TCONS_00067603"; exon_number "15"; gene_name "ATXR7"; oId "CUFF.6842.2"; nearest_ref "AT5G42400.1"; class_code "j"; tss_id "TSS39887";
Chr5	Cufflinks	exon	16958586	16958936	.	-	.	gene_id "XLOC_032162"; transcript_id "TCONS_00067603"; exon_number "16"; gene_name "ATXR7"; oId "CUFF.6842.2"; nearest_ref "AT5G42400.1"; class_code "j"; tss_id "TSS39887";
Chr5	Cufflinks	exon	16959025	16959315	.	-	.	gene_id "XLOC_032162"; transcript_id "TCONS_00067603"; exon_number "17"; gene_name "ATXR7"; oId "CUFF.6842.2"; nearest_ref "AT5G42400.1"; class_code "j"; tss_id "TSS39887";
Chr5	Cufflinks	exon	16959590	16959706	.	-	.	gene_id "XLOC_032162"; transcript_id "TCONS_00067603"; exon_number "18"; gene_name "ATXR7"; oId "CUFF.6842.2"; nearest_ref "AT5G42400.1"; class_code "j"; tss_id "TSS39887";
Chr5	Cufflinks	exon	16959808	16960414	.	-	.	gene_id "XLOC_032162"; transcript_id "TCONS_00067603"; exon_number "19"; gene_name "ATXR7"; oId "CUFF.6842.2"; nearest_ref "AT5G42400.1"; class_code "j"; tss_id "TSS39887";
Chr5	Cufflinks	exon	16960502	16960693	.	-	.	gene_id "XLOC_032162"; transcript_id "TCONS_00067603"; exon_number "20"; gene_name "ATXR7"; oId "CUFF.6842.2"; nearest_ref "AT5G42400.1"; class_code "j"; tss_id "TSS39887";
Chr5	Cufflinks	exon	16961062	16961084	.	-	.	gene_id "XLOC_032162"; transcript_id "TCONS_00067603"; exon_number "21"; gene_name "ATXR7"; oId "CUFF.6842.2"; nearest_ref "AT5G42400.1"; class_code "j"; tss_id "TSS39887";
Chr5	Cufflinks	exon	16953797	16953906	.	-	.	gene_id "XLOC_032162"; transcript_id "TCONS_00067602"; exon_number "1"; gene_name "ATXR7"; oId "CUFF.6842.1"; nearest_ref "AT5G42400.1"; class_code "j"; tss_id "TSS39887";
Chr5	Cufflinks	exon	16954012	16954063	.	-	.	gene_id "XLOC_032162"; transcript_id "TCONS_00067602"; exon_number "2"; gene_name "ATXR7"; oId "CUFF.6842.1"; nearest_ref "AT5G42400.1"; class_code "j"; tss_id "TSS39887";
Chr5	Cufflinks	exon	16954149	16954544	.	-	.	gene_id "XLOC_032162"; transcript_id "TCONS_00067602"; exon_number "3"; gene_name "ATXR7"; oId "CUFF.6842.1"; nearest_ref "AT5G42400.1"; class_code "j"; tss_id "TSS39887";
Chr5	Cufflinks	exon	16954730	16954881	.	-	.	gene_id "XLOC_032162"; transcript_id "TCONS_00067602"; exon_number "4"; gene_name "ATXR7"; oId "CUFF.6842.1"; nearest_ref "AT5G42400.1"; class_code "j"; tss_id "TSS39887";
Chr5	Cufflinks	exon	16954962	16955015	.	-	.	gene_id "XLOC_032162"; transcript_id "TCONS_00067602"; exon_number "5"; gene_name "ATXR7"; oId "CUFF.6842.1"; nearest_ref "AT5G42400.1"; class_code "j"; tss_id "TSS39887";
Chr5	Cufflinks	exon	16955106	16955483	.	-	.	gene_id "XLOC_032162"; transcript_id "TCONS_00067602"; exon_number "6"; gene_name "ATXR7"; oId "CUFF.6842.1"; nearest_ref "AT5G42400.1"; class_code "j"; tss_id "TSS39887";
Chr5	Cufflinks	exon	16955577	16955986	.	-	.	gene_id "XLOC_032162"; transcript_id "TCONS_00067602"; exon_number "7"; gene_name "ATXR7"; oId "CUFF.6842.1"; nearest_ref "AT5G42400.1"; class_code "j"; tss_id "TSS39887";
Chr5	Cufflinks	exon	16956091	16956270	.	-	.	gene_id "XLOC_032162"; transcript_id "TCONS_00067602"; exon_number "8"; gene_name "ATXR7"; oId "CUFF.6842.1"; nearest_ref "AT5G42400.1"; class_code "j"; tss_id "TSS39887";
Chr5	Cufflinks	exon	16956372	16956491	.	-	.	gene_id "XLOC_032162"; transcript_id "TCONS_00067602"; exon_number "9"; gene_name "ATXR7"; oId "CUFF.6842.1"; nearest_ref "AT5G42400.1"; class_code "j"; tss_id "TSS39887";
Chr5	Cufflinks	exon	16956567	16956746	.	-	.	gene_id "XLOC_032162"; transcript_id "TCONS_00067602"; exon_number "10"; gene_name "ATXR7"; oId "CUFF.6842.1"; nearest_ref "AT5G42400.1"; class_code "j"; tss_id "TSS39887";
Chr5	Cufflinks	exon	16956867	16957025	.	-	.	gene_id "XLOC_032162"; transcript_id "TCONS_00067602"; exon_number "11"; gene_name "ATXR7"; oId "CUFF.6842.1"; nearest_ref "AT5G42400.1"; class_code "j"; tss_id "TSS39887";
Chr5	Cufflinks	exon	16957120	16957257	.	-	.	gene_id "XLOC_032162"; transcript_id "TCONS_00067602"; exon_number "12"; gene_name "ATXR7"; oId "CUFF.6842.1"; nearest_ref "AT5G42400.1"; class_code "j"; tss_id "TSS39887";
Chr5	Cufflinks	exon	16957338	16958067	.	-	.	gene_id "XLOC_032162"; transcript_id "TCONS_00067602"; exon_number "13"; gene_name "ATXR7"; oId "CUFF.6842.1"; nearest_ref "AT5G42400.1"; class_code "j"; tss_id "TSS39887";
Chr5	Cufflinks	exon	16958223	16958480	.	-	.	gene_id "XLOC_032162"; transcript_id "TCONS_00067602"; exon_number "14"; gene_name "ATXR7"; oId "CUFF.6842.1"; nearest_ref "AT5G42400.1"; class_code "j"; tss_id "TSS39887";
Chr5	Cufflinks	exon	16958586	16958936	.	-	.	gene_id "XLOC_032162"; transcript_id "TCONS_00067602"; exon_number "15"; gene_name "ATXR7"; oId "CUFF.6842.1"; nearest_ref "AT5G42400.1"; class_code "j"; tss_id "TSS39887";
Chr5	Cufflinks	exon	16959025	16959315	.	-	.	gene_id "XLOC_032162"; transcript_id "TCONS_00067602"; exon_number "16"; gene_name "ATXR7"; oId "CUFF.6842.1"; nearest_ref "AT5G42400.1"; class_code "j"; tss_id "TSS39887";
Chr5	Cufflinks	exon	16959590	16959706	.	-	.	gene_id "XLOC_032162"; transcript_id "TCONS_00067602"; exon_number "17"; gene_name "ATXR7"; oId "CUFF.6842.1"; nearest_ref "AT5G42400.1"; class_code "j"; tss_id "TSS39887";
Chr5	Cufflinks	exon	16959808	16960414	.	-	.	gene_id "XLOC_032162"; transcript_id "TCONS_00067602"; exon_number "18"; gene_name "ATXR7"; oId "CUFF.6842.1"; nearest_ref "AT5G42400.1"; class_code "j"; tss_id "TSS39887";
Chr5	Cufflinks	exon	16960502	16960693	.	-	.	gene_id "XLOC_032162"; transcript_id "TCONS_00067602"; exon_number "19"; gene_name "ATXR7"; oId "CUFF.6842.1"; nearest_ref "AT5G42400.1"; class_code "j"; tss_id "TSS39887";
Chr5	Cufflinks	exon	16961062	16961084	.	-	.	gene_id "XLOC_032162"; transcript_id "TCONS_00067602"; exon_number "20"; gene_name "ATXR7"; oId "CUFF.6842.1"; nearest_ref "AT5G42400.1"; class_code "j"; tss_id "TSS39887";
Chr5	Cufflinks	exon	16954020	16954522	.	-	.	gene_id "XLOC_032162"; transcript_id "TCONS_00067604"; exon_number "1"; gene_name "ATXR7"; oId "CUFF.6842.3"; nearest_ref "AT5G42400.1"; class_code "j"; tss_id "TSS39886";
Chr5	Cufflinks	exon	16954730	16954881	.	-	.	gene_id "XLOC_032162"; transcript_id "TCONS_00067604"; exon_number "2"; gene_name "ATXR7"; oId "CUFF.6842.3"; nearest_ref "AT5G42400.1"; class_code "j"; tss_id "TSS39886";
Chr5	Cufflinks	exon	16954962	16955015	.	-	.	gene_id "XLOC_032162"; transcript_id "TCONS_00067604"; exon_number "3"; gene_name "ATXR7"; oId "CUFF.6842.3"; nearest_ref "AT5G42400.1"; class_code "j"; tss_id "TSS39886";
Chr5	Cufflinks	exon	16955106	16955186	.	-	.	gene_id "XLOC_032162"; transcript_id "TCONS_00067604"; exon_number "4"; gene_name "ATXR7"; oId "CUFF.6842.3"; nearest_ref "AT5G42400.1"; class_code "j"; tss_id "TSS39886";
Chr5	Cufflinks	exon	16955361	16955483	.	-	.	gene_id "XLOC_032162"; transcript_id "TCONS_00067604"; exon_number "5"; gene_name "ATXR7"; oId "CUFF.6842.3"; nearest_ref "AT5G42400.1"; class_code "j"; tss_id "TSS39886";
Chr5	Cufflinks	exon	16955577	16955986	.	-	.	gene_id "XLOC_032162"; transcript_id "TCONS_00067604"; exon_number "6"; gene_name "ATXR7"; oId "CUFF.6842.3"; nearest_ref "AT5G42400.1"; class_code "j"; tss_id "TSS39886";
Chr5	Cufflinks	exon	16956091	16956270	.	-	.	gene_id "XLOC_032162"; transcript_id "TCONS_00067604"; exon_number "7"; gene_name "ATXR7"; oId "CUFF.6842.3"; nearest_ref "AT5G42400.1"; class_code "j"; tss_id "TSS39886";
Chr5	Cufflinks	exon	16956372	16956746	.	-	.	gene_id "XLOC_032162"; transcript_id "TCONS_00067604"; exon_number "8"; gene_name "ATXR7"; oId "CUFF.6842.3"; nearest_ref "AT5G42400.1"; class_code "j"; tss_id "TSS39886";
Chr5	Cufflinks	exon	16956867	16957025	.	-	.	gene_id "XLOC_032162"; transcript_id "TCONS_00067604"; exon_number "9"; gene_name "ATXR7"; oId "CUFF.6842.3"; nearest_ref "AT5G42400.1"; class_code "j"; tss_id "TSS39886";
Chr5	Cufflinks	exon	16957120	16957257	.	-	.	gene_id "XLOC_032162"; transcript_id "TCONS_00067604"; exon_number "10"; gene_name "ATXR7"; oId "CUFF.6842.3"; nearest_ref "AT5G42400.1"; class_code "j"; tss_id "TSS39886";
Chr5	Cufflinks	exon	16957338	16958088	.	-	.	gene_id "XLOC_032162"; transcript_id "TCONS_00067604"; exon_number "11"; gene_name "ATXR7"; oId "CUFF.6842.3"; nearest_ref "AT5G42400.1"; class_code "j"; tss_id "TSS39886";
Chr5	Cufflinks	exon	16958223	16958469	.	-	.	gene_id "XLOC_032162"; transcript_id "TCONS_00067604"; exon_number "12"; gene_name "ATXR7"; oId "CUFF.6842.3"; nearest_ref "AT5G42400.1"; class_code "j"; tss_id "TSS39886";
Chr5	Cufflinks	exon	16958617	16959315	.	-	.	gene_id "XLOC_032162"; transcript_id "TCONS_00067604"; exon_number "13"; gene_name "ATXR7"; oId "CUFF.6842.3"; nearest_ref "AT5G42400.1"; class_code "j"; tss_id "TSS39886";
Chr5	Cufflinks	exon	16959590	16960414	.	-	.	gene_id "XLOC_032162"; transcript_id "TCONS_00067604"; exon_number "14"; gene_name "ATXR7"; oId "CUFF.6842.3"; nearest_ref "AT5G42400.1"; class_code "j"; tss_id "TSS39886";
Chr5	Cufflinks	exon	16961062	16961211	.	-	.	gene_id "XLOC_032162"; transcript_id "TCONS_00067604"; exon_number "15"; gene_name "ATXR7"; oId "CUFF.6842.3"; nearest_ref "AT5G42400.1"; class_code "j"; tss_id "TSS39886";
Chr5	Cufflinks	exon	16954039	16954522	.	-	.	gene_id "XLOC_032162"; transcript_id "TCONS_00069430"; exon_number "1"; gene_name "ATXR7"; oId "CUFF.6843.3"; nearest_ref "AT5G42400.1"; class_code "j"; tss_id "TSS39886";
Chr5	Cufflinks	exon	16954730	16954881	.	-	.	gene_id "XLOC_032162"; transcript_id "TCONS_00069430"; exon_number "2"; gene_name "ATXR7"; oId "CUFF.6843.3"; nearest_ref "AT5G42400.1"; class_code "j"; tss_id "TSS39886";
Chr5	Cufflinks	exon	16954962	16955015	.	-	.	gene_id "XLOC_032162"; transcript_id "TCONS_00069430"; exon_number "3"; gene_name "ATXR7"; oId "CUFF.6843.3"; nearest_ref "AT5G42400.1"; class_code "j"; tss_id "TSS39886";
Chr5	Cufflinks	exon	16955106	16955186	.	-	.	gene_id "XLOC_032162"; transcript_id "TCONS_00069430"; exon_number "4"; gene_name "ATXR7"; oId "CUFF.6843.3"; nearest_ref "AT5G42400.1"; class_code "j"; tss_id "TSS39886";
Chr5	Cufflinks	exon	16955361	16955483	.	-	.	gene_id "XLOC_032162"; transcript_id "TCONS_00069430"; exon_number "5"; gene_name "ATXR7"; oId "CUFF.6843.3"; nearest_ref "AT5G42400.1"; class_code "j"; tss_id "TSS39886";
Chr5	Cufflinks	exon	16955577	16955986	.	-	.	gene_id "XLOC_032162"; transcript_id "TCONS_00069430"; exon_number "6"; gene_name "ATXR7"; oId "CUFF.6843.3"; nearest_ref "AT5G42400.1"; class_code "j"; tss_id "TSS39886";
Chr5	Cufflinks	exon	16956091	16956270	.	-	.	gene_id "XLOC_032162"; transcript_id "TCONS_00069430"; exon_number "7"; gene_name "ATXR7"; oId "CUFF.6843.3"; nearest_ref "AT5G42400.1"; class_code "j"; tss_id "TSS39886";
Chr5	Cufflinks	exon	16956372	16956491	.	-	.	gene_id "XLOC_032162"; transcript_id "TCONS_00069430"; exon_number "8"; gene_name "ATXR7"; oId "CUFF.6843.3"; nearest_ref "AT5G42400.1"; class_code "j"; tss_id "TSS39886";
Chr5	Cufflinks	exon	16956567	16956746	.	-	.	gene_id "XLOC_032162"; transcript_id "TCONS_00069430"; exon_number "9"; gene_name "ATXR7"; oId "CUFF.6843.3"; nearest_ref "AT5G42400.1"; class_code "j"; tss_id "TSS39886";
Chr5	Cufflinks	exon	16956867	16957025	.	-	.	gene_id "XLOC_032162"; transcript_id "TCONS_00069430"; exon_number "10"; gene_name "ATXR7"; oId "CUFF.6843.3"; nearest_ref "AT5G42400.1"; class_code "j"; tss_id "TSS39886";
Chr5	Cufflinks	exon	16957120	16957257	.	-	.	gene_id "XLOC_032162"; transcript_id "TCONS_00069430"; exon_number "11"; gene_name "ATXR7"; oId "CUFF.6843.3"; nearest_ref "AT5G42400.1"; class_code "j"; tss_id "TSS39886";
Chr5	Cufflinks	exon	16957338	16958088	.	-	.	gene_id "XLOC_032162"; transcript_id "TCONS_00069430"; exon_number "12"; gene_name "ATXR7"; oId "CUFF.6843.3"; nearest_ref "AT5G42400.1"; class_code "j"; tss_id "TSS39886";
Chr5	Cufflinks	exon	16958223	16958480	.	-	.	gene_id "XLOC_032162"; transcript_id "TCONS_00069430"; exon_number "13"; gene_name "ATXR7"; oId "CUFF.6843.3"; nearest_ref "AT5G42400.1"; class_code "j"; tss_id "TSS39886";
Chr5	Cufflinks	exon	16958586	16958936	.	-	.	gene_id "XLOC_032162"; transcript_id "TCONS_00069430"; exon_number "14"; gene_name "ATXR7"; oId "CUFF.6843.3"; nearest_ref "AT5G42400.1"; class_code "j"; tss_id "TSS39886";
Chr5	Cufflinks	exon	16959025	16959315	.	-	.	gene_id "XLOC_032162"; transcript_id "TCONS_00069430"; exon_number "15"; gene_name "ATXR7"; oId "CUFF.6843.3"; nearest_ref "AT5G42400.1"; class_code "j"; tss_id "TSS39886";
Chr5	Cufflinks	exon	16959590	16959706	.	-	.	gene_id "XLOC_032162"; transcript_id "TCONS_00069430"; exon_number "16"; gene_name "ATXR7"; oId "CUFF.6843.3"; nearest_ref "AT5G42400.1"; class_code "j"; tss_id "TSS39886";
Chr5	Cufflinks	exon	16959808	16960414	.	-	.	gene_id "XLOC_032162"; transcript_id "TCONS_00069430"; exon_number "17"; gene_name "ATXR7"; oId "CUFF.6843.3"; nearest_ref "AT5G42400.1"; class_code "j"; tss_id "TSS39886";
Chr5	Cufflinks	exon	16960502	16960698	.	-	.	gene_id "XLOC_032162"; transcript_id "TCONS_00069430"; exon_number "18"; gene_name "ATXR7"; oId "CUFF.6843.3"; nearest_ref "AT5G42400.1"; class_code "j"; tss_id "TSS39886";
Chr5	Cufflinks	exon	16961062	16961211	.	-	.	gene_id "XLOC_032162"; transcript_id "TCONS_00069430"; exon_number "19"; gene_name "ATXR7"; oId "CUFF.6843.3"; nearest_ref "AT5G42400.1"; class_code "j"; tss_id "TSS39886";
Chr5	Cufflinks	exon	16954469	16954544	.	-	.	gene_id "XLOC_032162"; transcript_id "TCONS_00063910"; exon_number "1"; gene_name "ATXR7"; oId "AT5G42400.1"; nearest_ref "AT5G42400.1"; class_code "="; tss_id "TSS39888"; p_id "P31006";
Chr5	Cufflinks	exon	16954730	16954881	.	-	.	gene_id "XLOC_032162"; transcript_id "TCONS_00063910"; exon_number "2"; gene_name "ATXR7"; oId "AT5G42400.1"; nearest_ref "AT5G42400.1"; class_code "="; tss_id "TSS39888"; p_id "P31006";
Chr5	Cufflinks	exon	16954962	16955015	.	-	.	gene_id "XLOC_032162"; transcript_id "TCONS_00063910"; exon_number "3"; gene_name "ATXR7"; oId "AT5G42400.1"; nearest_ref "AT5G42400.1"; class_code "="; tss_id "TSS39888"; p_id "P31006";
Chr5	Cufflinks	exon	16955106	16955186	.	-	.	gene_id "XLOC_032162"; transcript_id "TCONS_00063910"; exon_number "4"; gene_name "ATXR7"; oId "AT5G42400.1"; nearest_ref "AT5G42400.1"; class_code "="; tss_id "TSS39888"; p_id "P31006";
Chr5	Cufflinks	exon	16955361	16955483	.	-	.	gene_id "XLOC_032162"; transcript_id "TCONS_00063910"; exon_number "5"; gene_name "ATXR7"; oId "AT5G42400.1"; nearest_ref "AT5G42400.1"; class_code "="; tss_id "TSS39888"; p_id "P31006";
Chr5	Cufflinks	exon	16955577	16955986	.	-	.	gene_id "XLOC_032162"; transcript_id "TCONS_00063910"; exon_number "6"; gene_name "ATXR7"; oId "AT5G42400.1"; nearest_ref "AT5G42400.1"; class_code "="; tss_id "TSS39888"; p_id "P31006";
Chr5	Cufflinks	exon	16956091	16956270	.	-	.	gene_id "XLOC_032162"; transcript_id "TCONS_00063910"; exon_number "7"; gene_name "ATXR7"; oId "AT5G42400.1"; nearest_ref "AT5G42400.1"; class_code "="; tss_id "TSS39888"; p_id "P31006";
Chr5	Cufflinks	exon	16956372	16956746	.	-	.	gene_id "XLOC_032162"; transcript_id "TCONS_00063910"; exon_number "8"; gene_name "ATXR7"; oId "AT5G42400.1"; nearest_ref "AT5G42400.1"; class_code "="; tss_id "TSS39888"; p_id "P31006";
Chr5	Cufflinks	exon	16956867	16957025	.	-	.	gene_id "XLOC_032162"; transcript_id "TCONS_00063910"; exon_number "9"; gene_name "ATXR7"; oId "AT5G42400.1"; nearest_ref "AT5G42400.1"; class_code "="; tss_id "TSS39888"; p_id "P31006";
Chr5	Cufflinks	exon	16957120	16957257	.	-	.	gene_id "XLOC_032162"; transcript_id "TCONS_00063910"; exon_number "10"; gene_name "ATXR7"; oId "AT5G42400.1"; nearest_ref "AT5G42400.1"; class_code "="; tss_id "TSS39888"; p_id "P31006";
Chr5	Cufflinks	exon	16957338	16958067	.	-	.	gene_id "XLOC_032162"; transcript_id "TCONS_00063910"; exon_number "11"; gene_name "ATXR7"; oId "AT5G42400.1"; nearest_ref "AT5G42400.1"; class_code "="; tss_id "TSS39888"; p_id "P31006";
Chr5	Cufflinks	exon	16958223	16958480	.	-	.	gene_id "XLOC_032162"; transcript_id "TCONS_00063910"; exon_number "12"; gene_name "ATXR7"; oId "AT5G42400.1"; nearest_ref "AT5G42400.1"; class_code "="; tss_id "TSS39888"; p_id "P31006";
Chr5	Cufflinks	exon	16958586	16958936	.	-	.	gene_id "XLOC_032162"; transcript_id "TCONS_00063910"; exon_number "13"; gene_name "ATXR7"; oId "AT5G42400.1"; nearest_ref "AT5G42400.1"; class_code "="; tss_id "TSS39888"; p_id "P31006";
Chr5	Cufflinks	exon	16959025	16959315	.	-	.	gene_id "XLOC_032162"; transcript_id "TCONS_00063910"; exon_number "14"; gene_name "ATXR7"; oId "AT5G42400.1"; nearest_ref "AT5G42400.1"; class_code "="; tss_id "TSS39888"; p_id "P31006";
Chr5	Cufflinks	exon	16959590	16959706	.	-	.	gene_id "XLOC_032162"; transcript_id "TCONS_00063910"; exon_number "15"; gene_name "ATXR7"; oId "AT5G42400.1"; nearest_ref "AT5G42400.1"; class_code "="; tss_id "TSS39888"; p_id "P31006";
Chr5	Cufflinks	exon	16959808	16960414	.	-	.	gene_id "XLOC_032162"; transcript_id "TCONS_00063910"; exon_number "16"; gene_name "ATXR7"; oId "AT5G42400.1"; nearest_ref "AT5G42400.1"; class_code "="; tss_id "TSS39888"; p_id "P31006";
Chr5	Cufflinks	exon	16960502	16960671	.	-	.	gene_id "XLOC_032162"; transcript_id "TCONS_00063910"; exon_number "17"; gene_name "ATXR7"; oId "AT5G42400.1"; nearest_ref "AT5G42400.1"; class_code "="; tss_id "TSS39888"; p_id "P31006";
Chr5	Cufflinks	exon	16955483	16955986	.	-	.	gene_id "XLOC_032162"; transcript_id "TCONS_00063911"; exon_number "1"; gene_name "ATXR7"; oId "CUFF.7835.4"; nearest_ref "AT5G42400.1"; class_code "j"; tss_id "TSS39888";
Chr5	Cufflinks	exon	16956091	16956270	.	-	.	gene_id "XLOC_032162"; transcript_id "TCONS_00063911"; exon_number "2"; gene_name "ATXR7"; oId "CUFF.7835.4"; nearest_ref "AT5G42400.1"; class_code "j"; tss_id "TSS39888";
Chr5	Cufflinks	exon	16956372	16956482	.	-	.	gene_id "XLOC_032162"; transcript_id "TCONS_00063911"; exon_number "3"; gene_name "ATXR7"; oId "CUFF.7835.4"; nearest_ref "AT5G42400.1"; class_code "j"; tss_id "TSS39888";
Chr5	Cufflinks	exon	16956567	16956746	.	-	.	gene_id "XLOC_032162"; transcript_id "TCONS_00063911"; exon_number "4"; gene_name "ATXR7"; oId "CUFF.7835.4"; nearest_ref "AT5G42400.1"; class_code "j"; tss_id "TSS39888";
Chr5	Cufflinks	exon	16956867	16957025	.	-	.	gene_id "XLOC_032162"; transcript_id "TCONS_00063911"; exon_number "5"; gene_name "ATXR7"; oId "CUFF.7835.4"; nearest_ref "AT5G42400.1"; class_code "j"; tss_id "TSS39888";
Chr5	Cufflinks	exon	16957120	16957257	.	-	.	gene_id "XLOC_032162"; transcript_id "TCONS_00063911"; exon_number "6"; gene_name "ATXR7"; oId "CUFF.7835.4"; nearest_ref "AT5G42400.1"; class_code "j"; tss_id "TSS39888";
Chr5	Cufflinks	exon	16957338	16958067	.	-	.	gene_id "XLOC_032162"; transcript_id "TCONS_00063911"; exon_number "7"; gene_name "ATXR7"; oId "CUFF.7835.4"; nearest_ref "AT5G42400.1"; class_code "j"; tss_id "TSS39888";
Chr5	Cufflinks	exon	16958223	16958480	.	-	.	gene_id "XLOC_032162"; transcript_id "TCONS_00063911"; exon_number "8"; gene_name "ATXR7"; oId "CUFF.7835.4"; nearest_ref "AT5G42400.1"; class_code "j"; tss_id "TSS39888";
Chr5	Cufflinks	exon	16958586	16959315	.	-	.	gene_id "XLOC_032162"; transcript_id "TCONS_00063911"; exon_number "9"; gene_name "ATXR7"; oId "CUFF.7835.4"; nearest_ref "AT5G42400.1"; class_code "j"; tss_id "TSS39888";
Chr5	Cufflinks	exon	16959590	16959706	.	-	.	gene_id "XLOC_032162"; transcript_id "TCONS_00063911"; exon_number "10"; gene_name "ATXR7"; oId "CUFF.7835.4"; nearest_ref "AT5G42400.1"; class_code "j"; tss_id "TSS39888";
Chr5	Cufflinks	exon	16959808	16960414	.	-	.	gene_id "XLOC_032162"; transcript_id "TCONS_00063911"; exon_number "11"; gene_name "ATXR7"; oId "CUFF.7835.4"; nearest_ref "AT5G42400.1"; class_code "j"; tss_id "TSS39888";
Chr5	Cufflinks	exon	16960502	16960689	.	-	.	gene_id "XLOC_032162"; transcript_id "TCONS_00063911"; exon_number "12"; gene_name "ATXR7"; oId "CUFF.7835.4"; nearest_ref "AT5G42400.1"; class_code "j"; tss_id "TSS39888";
Chr5	Cufflinks	exon	16956080	16956271	.	-	.	gene_id "XLOC_032162"; transcript_id "TCONS_00069431"; exon_number "1"; gene_name "ATXR7"; oId "CUFF.6843.5"; nearest_ref "AT5G42400.1"; class_code "j"; tss_id "TSS39886";
Chr5	Cufflinks	exon	16956373	16956491	.	-	.	gene_id "XLOC_032162"; transcript_id "TCONS_00069431"; exon_number "2"; gene_name "ATXR7"; oId "CUFF.6843.5"; nearest_ref "AT5G42400.1"; class_code "j"; tss_id "TSS39886";
Chr5	Cufflinks	exon	16956567	16956746	.	-	.	gene_id "XLOC_032162"; transcript_id "TCONS_00069431"; exon_number "3"; gene_name "ATXR7"; oId "CUFF.6843.5"; nearest_ref "AT5G42400.1"; class_code "j"; tss_id "TSS39886";
Chr5	Cufflinks	exon	16956867	16957025	.	-	.	gene_id "XLOC_032162"; transcript_id "TCONS_00069431"; exon_number "4"; gene_name "ATXR7"; oId "CUFF.6843.5"; nearest_ref "AT5G42400.1"; class_code "j"; tss_id "TSS39886";
Chr5	Cufflinks	exon	16957120	16957257	.	-	.	gene_id "XLOC_032162"; transcript_id "TCONS_00069431"; exon_number "5"; gene_name "ATXR7"; oId "CUFF.6843.5"; nearest_ref "AT5G42400.1"; class_code "j"; tss_id "TSS39886";
Chr5	Cufflinks	exon	16957338	16958088	.	-	.	gene_id "XLOC_032162"; transcript_id "TCONS_00069431"; exon_number "6"; gene_name "ATXR7"; oId "CUFF.6843.5"; nearest_ref "AT5G42400.1"; class_code "j"; tss_id "TSS39886";
Chr5	Cufflinks	exon	16958223	16958480	.	-	.	gene_id "XLOC_032162"; transcript_id "TCONS_00069431"; exon_number "7"; gene_name "ATXR7"; oId "CUFF.6843.5"; nearest_ref "AT5G42400.1"; class_code "j"; tss_id "TSS39886";
Chr5	Cufflinks	exon	16958586	16958936	.	-	.	gene_id "XLOC_032162"; transcript_id "TCONS_00069431"; exon_number "8"; gene_name "ATXR7"; oId "CUFF.6843.5"; nearest_ref "AT5G42400.1"; class_code "j"; tss_id "TSS39886";
Chr5	Cufflinks	exon	16959025	16959315	.	-	.	gene_id "XLOC_032162"; transcript_id "TCONS_00069431"; exon_number "9"; gene_name "ATXR7"; oId "CUFF.6843.5"; nearest_ref "AT5G42400.1"; class_code "j"; tss_id "TSS39886";
Chr5	Cufflinks	exon	16959590	16959706	.	-	.	gene_id "XLOC_032162"; transcript_id "TCONS_00069431"; exon_number "10"; gene_name "ATXR7"; oId "CUFF.6843.5"; nearest_ref "AT5G42400.1"; class_code "j"; tss_id "TSS39886";
Chr5	Cufflinks	exon	16959808	16960414	.	-	.	gene_id "XLOC_032162"; transcript_id "TCONS_00069431"; exon_number "11"; gene_name "ATXR7"; oId "CUFF.6843.5"; nearest_ref "AT5G42400.1"; class_code "j"; tss_id "TSS39886";
Chr5	Cufflinks	exon	16960502	16960698	.	-	.	gene_id "XLOC_032162"; transcript_id "TCONS_00069431"; exon_number "12"; gene_name "ATXR7"; oId "CUFF.6843.5"; nearest_ref "AT5G42400.1"; class_code "j"; tss_id "TSS39886";
Chr5	Cufflinks	exon	16961058	16961186	.	-	.	gene_id "XLOC_032162"; transcript_id "TCONS_00069431"; exon_number "13"; gene_name "ATXR7"; oId "CUFF.6843.5"; nearest_ref "AT5G42400.1"; class_code "j"; tss_id "TSS39886";
Chr5	Cufflinks	exon	16956740	16956749	.	-	.	gene_id "XLOC_032162"; transcript_id "TCONS_00070948"; exon_number "1"; gene_name "ATXR7"; oId "CUFF.5678.5"; nearest_ref "AT5G42400.1"; class_code "j"; tss_id "TSS39886";
Chr5	Cufflinks	exon	16956867	16957025	.	-	.	gene_id "XLOC_032162"; transcript_id "TCONS_00070948"; exon_number "2"; gene_name "ATXR7"; oId "CUFF.5678.5"; nearest_ref "AT5G42400.1"; class_code "j"; tss_id "TSS39886";
Chr5	Cufflinks	exon	16957120	16957257	.	-	.	gene_id "XLOC_032162"; transcript_id "TCONS_00070948"; exon_number "3"; gene_name "ATXR7"; oId "CUFF.5678.5"; nearest_ref "AT5G42400.1"; class_code "j"; tss_id "TSS39886";
Chr5	Cufflinks	exon	16957338	16958067	.	-	.	gene_id "XLOC_032162"; transcript_id "TCONS_00070948"; exon_number "4"; gene_name "ATXR7"; oId "CUFF.5678.5"; nearest_ref "AT5G42400.1"; class_code "j"; tss_id "TSS39886";
Chr5	Cufflinks	exon	16958223	16958480	.	-	.	gene_id "XLOC_032162"; transcript_id "TCONS_00070948"; exon_number "5"; gene_name "ATXR7"; oId "CUFF.5678.5"; nearest_ref "AT5G42400.1"; class_code "j"; tss_id "TSS39886";
Chr5	Cufflinks	exon	16958586	16958936	.	-	.	gene_id "XLOC_032162"; transcript_id "TCONS_00070948"; exon_number "6"; gene_name "ATXR7"; oId "CUFF.5678.5"; nearest_ref "AT5G42400.1"; class_code "j"; tss_id "TSS39886";
Chr5	Cufflinks	exon	16959025	16959315	.	-	.	gene_id "XLOC_032162"; transcript_id "TCONS_00070948"; exon_number "7"; gene_name "ATXR7"; oId "CUFF.5678.5"; nearest_ref "AT5G42400.1"; class_code "j"; tss_id "TSS39886";
Chr5	Cufflinks	exon	16959590	16959706	.	-	.	gene_id "XLOC_032162"; transcript_id "TCONS_00070948"; exon_number "8"; gene_name "ATXR7"; oId "CUFF.5678.5"; nearest_ref "AT5G42400.1"; class_code "j"; tss_id "TSS39886";
Chr5	Cufflinks	exon	16959808	16960414	.	-	.	gene_id "XLOC_032162"; transcript_id "TCONS_00070948"; exon_number "9"; gene_name "ATXR7"; oId "CUFF.5678.5"; nearest_ref "AT5G42400.1"; class_code "j"; tss_id "TSS39886";
Chr5	Cufflinks	exon	16960502	16960698	.	-	.	gene_id "XLOC_032162"; transcript_id "TCONS_00070948"; exon_number "10"; gene_name "ATXR7"; oId "CUFF.5678.5"; nearest_ref "AT5G42400.1"; class_code "j"; tss_id "TSS39886";
Chr5	Cufflinks	exon	16961062	16961241	.	-	.	gene_id "XLOC_032162"; transcript_id "TCONS_00070948"; exon_number "11"; gene_name "ATXR7"; oId "CUFF.5678.5"; nearest_ref "AT5G42400.1"; class_code "j"; tss_id "TSS39886";
Chr5	Cufflinks	exon	16971312	16972499	.	-	.	gene_id "XLOC_032163"; transcript_id "TCONS_00063912"; exon_number "1"; gene_name "AT5G42430"; oId "AT5G42430.1"; nearest_ref "AT5G42430.1"; class_code "="; tss_id "TSS39889"; p_id "P31007";
Chr5	Cufflinks	exon	16973304	16974574	.	-	.	gene_id "XLOC_032164"; transcript_id "TCONS_00063913"; exon_number "1"; gene_name "AT5G42440"; oId "AT5G42440.1"; nearest_ref "AT5G42440.1"; class_code "="; tss_id "TSS39890"; p_id "P31008";
Chr5	Cufflinks	exon	16975214	16975877	.	-	.	gene_id "XLOC_032165"; transcript_id "TCONS_00070949"; exon_number "1"; oId "CUFF.5680.1"; class_code "u"; tss_id "TSS39891";
Chr5	Cufflinks	exon	16988609	16988954	.	-	.	gene_id "XLOC_032166"; transcript_id "TCONS_00063915"; exon_number "1"; gene_name "AT5G42490"; oId "AT5G42490.1"; nearest_ref "AT5G42490.1"; class_code "="; tss_id "TSS39892"; p_id "P31009";
Chr5	Cufflinks	exon	16989046	16989326	.	-	.	gene_id "XLOC_032166"; transcript_id "TCONS_00063915"; exon_number "2"; gene_name "AT5G42490"; oId "AT5G42490.1"; nearest_ref "AT5G42490.1"; class_code "="; tss_id "TSS39892"; p_id "P31009";
Chr5	Cufflinks	exon	16989406	16991349	.	-	.	gene_id "XLOC_032166"; transcript_id "TCONS_00063915"; exon_number "3"; gene_name "AT5G42490"; oId "AT5G42490.1"; nearest_ref "AT5G42490.1"; class_code "="; tss_id "TSS39892"; p_id "P31009";
Chr5	Cufflinks	exon	16991448	16991510	.	-	.	gene_id "XLOC_032166"; transcript_id "TCONS_00063915"; exon_number "4"; gene_name "AT5G42490"; oId "AT5G42490.1"; nearest_ref "AT5G42490.1"; class_code "="; tss_id "TSS39892"; p_id "P31009";
Chr5	Cufflinks	exon	16991595	16991662	.	-	.	gene_id "XLOC_032166"; transcript_id "TCONS_00063915"; exon_number "5"; gene_name "AT5G42490"; oId "AT5G42490.1"; nearest_ref "AT5G42490.1"; class_code "="; tss_id "TSS39892"; p_id "P31009";
Chr5	Cufflinks	exon	16991736	16991817	.	-	.	gene_id "XLOC_032166"; transcript_id "TCONS_00063915"; exon_number "6"; gene_name "AT5G42490"; oId "AT5G42490.1"; nearest_ref "AT5G42490.1"; class_code "="; tss_id "TSS39892"; p_id "P31009";
Chr5	Cufflinks	exon	16991896	16992009	.	-	.	gene_id "XLOC_032166"; transcript_id "TCONS_00063915"; exon_number "7"; gene_name "AT5G42490"; oId "AT5G42490.1"; nearest_ref "AT5G42490.1"; class_code "="; tss_id "TSS39892"; p_id "P31009";
Chr5	Cufflinks	exon	16992092	16992192	.	-	.	gene_id "XLOC_032166"; transcript_id "TCONS_00063915"; exon_number "8"; gene_name "AT5G42490"; oId "AT5G42490.1"; nearest_ref "AT5G42490.1"; class_code "="; tss_id "TSS39892"; p_id "P31009";
Chr5	Cufflinks	exon	16992275	16992364	.	-	.	gene_id "XLOC_032166"; transcript_id "TCONS_00063915"; exon_number "9"; gene_name "AT5G42490"; oId "AT5G42490.1"; nearest_ref "AT5G42490.1"; class_code "="; tss_id "TSS39892"; p_id "P31009";
Chr5	Cufflinks	exon	16992448	16992622	.	-	.	gene_id "XLOC_032166"; transcript_id "TCONS_00063915"; exon_number "10"; gene_name "AT5G42490"; oId "AT5G42490.1"; nearest_ref "AT5G42490.1"; class_code "="; tss_id "TSS39892"; p_id "P31009";
Chr5	Cufflinks	exon	16994231	16994945	.	-	.	gene_id "XLOC_032167"; transcript_id "TCONS_00063916"; exon_number "1"; gene_name "AT5G42500"; oId "CUFF.5685.1"; nearest_ref "AT5G42500.1"; class_code "="; tss_id "TSS39893"; p_id "P31010";
Chr5	Cufflinks	exon	16998139	16998918	.	-	.	gene_id "XLOC_032168"; transcript_id "TCONS_00070950"; exon_number "1"; gene_name "AT5G42510"; oId "CUFF.5686.1"; nearest_ref "AT5G42510.1"; class_code "="; tss_id "TSS39894"; p_id "P31011";
Chr5	Cufflinks	exon	17004738	17005057	.	-	.	gene_id "XLOC_032169"; transcript_id "TCONS_00063918"; exon_number "1"; gene_name "AT5G42530"; oId "AT5G42530.1"; nearest_ref "AT5G42530.1"; class_code "="; tss_id "TSS39896"; p_id "P31012";
Chr5	Cufflinks	exon	17005233	17005393	.	-	.	gene_id "XLOC_032169"; transcript_id "TCONS_00063918"; exon_number "2"; gene_name "AT5G42530"; oId "AT5G42530.1"; nearest_ref "AT5G42530.1"; class_code "="; tss_id "TSS39896"; p_id "P31012";
Chr5	Cufflinks	exon	17018059	17018406	.	-	.	gene_id "XLOC_032170"; transcript_id "TCONS_00063919"; exon_number "1"; gene_name "AT5G42567"; oId "AT5G42567.1"; nearest_ref "AT5G42567.1"; class_code "="; tss_id "TSS39897"; p_id "P31013";
Chr5	Cufflinks	exon	17020007	17020354	.	-	.	gene_id "XLOC_032171"; transcript_id "TCONS_00063920"; exon_number "1"; gene_name "AT5G42565"; oId "AT5G42565.1"; nearest_ref "AT5G42565.1"; class_code "="; tss_id "TSS39898";
Chr5	Cufflinks	exon	17021310	17021832	.	-	.	gene_id "XLOC_032172"; transcript_id "TCONS_00063921"; exon_number "1"; gene_name "AT5G42570"; oId "AT5G42570.1"; nearest_ref "AT5G42570.1"; class_code "="; tss_id "TSS39899"; p_id "P31014";
Chr5	Cufflinks	exon	17022215	17022583	.	-	.	gene_id "XLOC_032172"; transcript_id "TCONS_00063921"; exon_number "2"; gene_name "AT5G42570"; oId "AT5G42570.1"; nearest_ref "AT5G42570.1"; class_code "="; tss_id "TSS39899"; p_id "P31014";
Chr5	Cufflinks	exon	17023646	17024272	.	-	.	gene_id "XLOC_032173"; transcript_id "TCONS_00063922"; exon_number "1"; gene_name "CYP705A12"; oId "AT5G42580.1"; nearest_ref "AT5G42580.1"; class_code "="; tss_id "TSS39900"; p_id "P31015";
Chr5	Cufflinks	exon	17024357	17025229	.	-	.	gene_id "XLOC_032173"; transcript_id "TCONS_00063922"; exon_number "2"; gene_name "CYP705A12"; oId "AT5G42580.1"; nearest_ref "AT5G42580.1"; class_code "="; tss_id "TSS39900"; p_id "P31015";
Chr5	Cufflinks	exon	17024175	17025242	.	-	.	gene_id "XLOC_032173"; transcript_id "TCONS_00069432"; exon_number "1"; gene_name "CYP705A12"; oId "CUFF.6852.2"; nearest_ref "AT5G42580.1"; class_code "e"; tss_id "TSS39900";
Chr5	Cufflinks	exon	17031080	17031548	.	-	.	gene_id "XLOC_032174"; transcript_id "TCONS_00067605"; exon_number "1"; gene_name "CYP71A16"; oId "CUFF.6432.1"; nearest_ref "AT5G42590.1"; class_code "o"; tss_id "TSS39901";
Chr5	Cufflinks	exon	17031634	17031638	.	-	.	gene_id "XLOC_032174"; transcript_id "TCONS_00067605"; exon_number "2"; gene_name "CYP71A16"; oId "CUFF.6432.1"; nearest_ref "AT5G42590.1"; class_code "o"; tss_id "TSS39901";
Chr5	Cufflinks	exon	17031111	17031546	.	-	.	gene_id "XLOC_032174"; transcript_id "TCONS_00063923"; exon_number "1"; gene_name "CYP71A16"; oId "AT5G42590.1"; nearest_ref "AT5G42590.1"; class_code "="; tss_id "TSS39902"; p_id "P31016";
Chr5	Cufflinks	exon	17031632	17031913	.	-	.	gene_id "XLOC_032174"; transcript_id "TCONS_00063923"; exon_number "2"; gene_name "CYP71A16"; oId "AT5G42590.1"; nearest_ref "AT5G42590.1"; class_code "="; tss_id "TSS39902"; p_id "P31016";
Chr5	Cufflinks	exon	17032002	17032499	.	-	.	gene_id "XLOC_032174"; transcript_id "TCONS_00063923"; exon_number "3"; gene_name "CYP71A16"; oId "AT5G42590.1"; nearest_ref "AT5G42590.1"; class_code "="; tss_id "TSS39902"; p_id "P31016";
Chr5	Cufflinks	exon	17033257	17033726	.	-	.	gene_id "XLOC_032174"; transcript_id "TCONS_00063923"; exon_number "4"; gene_name "CYP71A16"; oId "AT5G42590.1"; nearest_ref "AT5G42590.1"; class_code "="; tss_id "TSS39902"; p_id "P31016";
Chr5	Cufflinks	exon	17073779	17074116	.	-	.	gene_id "XLOC_032175"; transcript_id "TCONS_00063924"; exon_number "1"; gene_name "KAN4"; oId "AT5G42630.1"; nearest_ref "AT5G42630.1"; class_code "="; tss_id "TSS39903"; p_id "P31018";
Chr5	Cufflinks	exon	17074219	17074303	.	-	.	gene_id "XLOC_032175"; transcript_id "TCONS_00063924"; exon_number "2"; gene_name "KAN4"; oId "AT5G42630.1"; nearest_ref "AT5G42630.1"; class_code "="; tss_id "TSS39903"; p_id "P31018";
Chr5	Cufflinks	exon	17074626	17074746	.	-	.	gene_id "XLOC_032175"; transcript_id "TCONS_00063924"; exon_number "3"; gene_name "KAN4"; oId "AT5G42630.1"; nearest_ref "AT5G42630.1"; class_code "="; tss_id "TSS39903"; p_id "P31018";
Chr5	Cufflinks	exon	17074867	17074906	.	-	.	gene_id "XLOC_032175"; transcript_id "TCONS_00063924"; exon_number "4"; gene_name "KAN4"; oId "AT5G42630.1"; nearest_ref "AT5G42630.1"; class_code "="; tss_id "TSS39903"; p_id "P31018";
Chr5	Cufflinks	exon	17075144	17075220	.	-	.	gene_id "XLOC_032175"; transcript_id "TCONS_00063924"; exon_number "5"; gene_name "KAN4"; oId "AT5G42630.1"; nearest_ref "AT5G42630.1"; class_code "="; tss_id "TSS39903"; p_id "P31018";
Chr5	Cufflinks	exon	17075360	17075856	.	-	.	gene_id "XLOC_032175"; transcript_id "TCONS_00063924"; exon_number "6"; gene_name "KAN4"; oId "AT5G42630.1"; nearest_ref "AT5G42630.1"; class_code "="; tss_id "TSS39903"; p_id "P31018";
Chr5	Cufflinks	exon	17074491	17074746	.	-	.	gene_id "XLOC_032175"; transcript_id "TCONS_00063925"; exon_number "1"; gene_name "KAN4"; oId "AT5G42630.2"; nearest_ref "AT5G42630.2"; class_code "="; tss_id "TSS39903"; p_id "P31017";
Chr5	Cufflinks	exon	17074867	17074906	.	-	.	gene_id "XLOC_032175"; transcript_id "TCONS_00063925"; exon_number "2"; gene_name "KAN4"; oId "AT5G42630.2"; nearest_ref "AT5G42630.2"; class_code "="; tss_id "TSS39903"; p_id "P31017";
Chr5	Cufflinks	exon	17075144	17075220	.	-	.	gene_id "XLOC_032175"; transcript_id "TCONS_00063925"; exon_number "3"; gene_name "KAN4"; oId "AT5G42630.2"; nearest_ref "AT5G42630.2"; class_code "="; tss_id "TSS39903"; p_id "P31017";
Chr5	Cufflinks	exon	17075360	17075856	.	-	.	gene_id "XLOC_032175"; transcript_id "TCONS_00063925"; exon_number "4"; gene_name "KAN4"; oId "AT5G42630.2"; nearest_ref "AT5G42630.2"; class_code "="; tss_id "TSS39903"; p_id "P31017";
Chr5	Cufflinks	exon	17087524	17087536	.	-	.	gene_id "XLOC_032176"; transcript_id "TCONS_00067606"; exon_number "1"; gene_name "ATSCP2"; oId "CUFF.6626.1"; nearest_ref "AT5G42890.1"; class_code "j"; tss_id "TSS39904";
Chr5	Cufflinks	exon	17194272	17194539	.	-	.	gene_id "XLOC_032176"; transcript_id "TCONS_00067606"; exon_number "2"; gene_name "ATSCP2"; oId "CUFF.6626.1"; nearest_ref "AT5G42890.1"; class_code "j"; tss_id "TSS39904";
Chr5	Cufflinks	exon	17195276	17195378	.	-	.	gene_id "XLOC_032176"; transcript_id "TCONS_00067606"; exon_number "3"; gene_name "ATSCP2"; oId "CUFF.6626.1"; nearest_ref "AT5G42890.1"; class_code "j"; tss_id "TSS39904";
Chr5	Cufflinks	exon	17195643	17195703	.	-	.	gene_id "XLOC_032176"; transcript_id "TCONS_00067606"; exon_number "4"; gene_name "ATSCP2"; oId "CUFF.6626.1"; nearest_ref "AT5G42890.1"; class_code "j"; tss_id "TSS39904";
Chr5	Cufflinks	exon	17195785	17196078	.	-	.	gene_id "XLOC_032176"; transcript_id "TCONS_00067606"; exon_number "5"; gene_name "ATSCP2"; oId "CUFF.6626.1"; nearest_ref "AT5G42890.1"; class_code "j"; tss_id "TSS39904";
Chr5	Cufflinks	exon	17194197	17194539	.	-	.	gene_id "XLOC_032176"; transcript_id "TCONS_00063948"; exon_number "1"; gene_name "ATSCP2"; oId "AT5G42890.1"; nearest_ref "AT5G42890.1"; class_code "="; tss_id "TSS39904"; p_id "P31019";
Chr5	Cufflinks	exon	17195276	17195378	.	-	.	gene_id "XLOC_032176"; transcript_id "TCONS_00063948"; exon_number "2"; gene_name "ATSCP2"; oId "AT5G42890.1"; nearest_ref "AT5G42890.1"; class_code "="; tss_id "TSS39904"; p_id "P31019";
Chr5	Cufflinks	exon	17195643	17195703	.	-	.	gene_id "XLOC_032176"; transcript_id "TCONS_00063948"; exon_number "3"; gene_name "ATSCP2"; oId "AT5G42890.1"; nearest_ref "AT5G42890.1"; class_code "="; tss_id "TSS39904"; p_id "P31019";
Chr5	Cufflinks	exon	17195785	17196032	.	-	.	gene_id "XLOC_032176"; transcript_id "TCONS_00063948"; exon_number "4"; gene_name "ATSCP2"; oId "AT5G42890.1"; nearest_ref "AT5G42890.1"; class_code "="; tss_id "TSS39904"; p_id "P31019";
Chr5	Cufflinks	exon	17194535	17194540	.	-	.	gene_id "XLOC_032176"; transcript_id "TCONS_00069440"; exon_number "1"; gene_name "ATSCP2"; oId "CUFF.6872.2"; nearest_ref "AT5G42890.1"; class_code "j"; tss_id "TSS39904";
Chr5	Cufflinks	exon	17195277	17195378	.	-	.	gene_id "XLOC_032176"; transcript_id "TCONS_00069440"; exon_number "2"; gene_name "ATSCP2"; oId "CUFF.6872.2"; nearest_ref "AT5G42890.1"; class_code "j"; tss_id "TSS39904";
Chr5	Cufflinks	exon	17195643	17195703	.	-	.	gene_id "XLOC_032176"; transcript_id "TCONS_00069440"; exon_number "3"; gene_name "ATSCP2"; oId "CUFF.6872.2"; nearest_ref "AT5G42890.1"; class_code "j"; tss_id "TSS39904";
Chr5	Cufflinks	exon	17195785	17196090	.	-	.	gene_id "XLOC_032176"; transcript_id "TCONS_00069440"; exon_number "4"; gene_name "ATSCP2"; oId "CUFF.6872.2"; nearest_ref "AT5G42890.1"; class_code "j"; tss_id "TSS39904";
Chr5	Cufflinks	exon	17090938	17095801	.	-	.	gene_id "XLOC_032177"; transcript_id "TCONS_00063926"; exon_number "1"; gene_name "AT5G42645"; oId "AT5G42645.1"; nearest_ref "AT5G42645.1"; class_code "="; tss_id "TSS39905";
Chr5	Cufflinks	exon	17097595	17099395	.	-	.	gene_id "XLOC_032178"; transcript_id "TCONS_00063927"; exon_number "1"; gene_name "AOS"; oId "AT5G42650.1"; nearest_ref "AT5G42650.1"; class_code "="; tss_id "TSS39906"; p_id "P31020";
Chr5	Cufflinks	exon	17102213	17102602	.	-	.	gene_id "XLOC_032179"; transcript_id "TCONS_00063928"; exon_number "1"; gene_name "AT5G42655"; oId "AT5G42655.1"; nearest_ref "AT5G42655.1"; class_code "="; tss_id "TSS39907"; p_id "P31021";
Chr5	Cufflinks	exon	17102887	17103297	.	-	.	gene_id "XLOC_032180"; transcript_id "TCONS_00069433"; exon_number "1"; gene_name "AT5G42660"; oId "CUFF.6856.1"; nearest_ref "AT5G42660.1"; class_code "j"; tss_id "TSS39908";
Chr5	Cufflinks	exon	17103385	17103661	.	-	.	gene_id "XLOC_032180"; transcript_id "TCONS_00069433"; exon_number "2"; gene_name "AT5G42660"; oId "CUFF.6856.1"; nearest_ref "AT5G42660.1"; class_code "j"; tss_id "TSS39908";
Chr5	Cufflinks	exon	17104005	17104160	.	-	.	gene_id "XLOC_032180"; transcript_id "TCONS_00069433"; exon_number "3"; gene_name "AT5G42660"; oId "CUFF.6856.1"; nearest_ref "AT5G42660.1"; class_code "j"; tss_id "TSS39908";
Chr5	Cufflinks	exon	17104279	17104764	.	-	.	gene_id "XLOC_032180"; transcript_id "TCONS_00069433"; exon_number "4"; gene_name "AT5G42660"; oId "CUFF.6856.1"; nearest_ref "AT5G42660.1"; class_code "j"; tss_id "TSS39908";
Chr5	Cufflinks	exon	17105446	17105966	.	-	.	gene_id "XLOC_032180"; transcript_id "TCONS_00069433"; exon_number "5"; gene_name "AT5G42660"; oId "CUFF.6856.1"; nearest_ref "AT5G42660.1"; class_code "j"; tss_id "TSS39908";
Chr5	Cufflinks	exon	17102924	17103297	.	-	.	gene_id "XLOC_032180"; transcript_id "TCONS_00063929"; exon_number "1"; gene_name "AT5G42660"; oId "AT5G42660.1"; nearest_ref "AT5G42660.1"; class_code "="; tss_id "TSS39908"; p_id "P31022";
Chr5	Cufflinks	exon	17103385	17103661	.	-	.	gene_id "XLOC_032180"; transcript_id "TCONS_00063929"; exon_number "2"; gene_name "AT5G42660"; oId "AT5G42660.1"; nearest_ref "AT5G42660.1"; class_code "="; tss_id "TSS39908"; p_id "P31022";
Chr5	Cufflinks	exon	17104005	17104160	.	-	.	gene_id "XLOC_032180"; transcript_id "TCONS_00063929"; exon_number "3"; gene_name "AT5G42660"; oId "AT5G42660.1"; nearest_ref "AT5G42660.1"; class_code "="; tss_id "TSS39908"; p_id "P31022";
Chr5	Cufflinks	exon	17104279	17104455	.	-	.	gene_id "XLOC_032180"; transcript_id "TCONS_00063929"; exon_number "4"; gene_name "AT5G42660"; oId "AT5G42660.1"; nearest_ref "AT5G42660.1"; class_code "="; tss_id "TSS39908"; p_id "P31022";
Chr5	Cufflinks	exon	17104559	17104764	.	-	.	gene_id "XLOC_032180"; transcript_id "TCONS_00063929"; exon_number "5"; gene_name "AT5G42660"; oId "AT5G42660.1"; nearest_ref "AT5G42660.1"; class_code "="; tss_id "TSS39908"; p_id "P31022";
Chr5	Cufflinks	exon	17105446	17105966	.	-	.	gene_id "XLOC_032180"; transcript_id "TCONS_00063929"; exon_number "6"; gene_name "AT5G42660"; oId "AT5G42660.1"; nearest_ref "AT5G42660.1"; class_code "="; tss_id "TSS39908"; p_id "P31022";
Chr5	Cufflinks	exon	17103758	17104160	.	-	.	gene_id "XLOC_032180"; transcript_id "TCONS_00069434"; exon_number "1"; gene_name "AT5G42660"; oId "CUFF.6856.3"; nearest_ref "AT5G42660.1"; class_code "j"; tss_id "TSS39908";
Chr5	Cufflinks	exon	17104279	17104455	.	-	.	gene_id "XLOC_032180"; transcript_id "TCONS_00069434"; exon_number "2"; gene_name "AT5G42660"; oId "CUFF.6856.3"; nearest_ref "AT5G42660.1"; class_code "j"; tss_id "TSS39908";
Chr5	Cufflinks	exon	17104559	17104764	.	-	.	gene_id "XLOC_032180"; transcript_id "TCONS_00069434"; exon_number "3"; gene_name "AT5G42660"; oId "CUFF.6856.3"; nearest_ref "AT5G42660.1"; class_code "j"; tss_id "TSS39908";
Chr5	Cufflinks	exon	17105446	17105966	.	-	.	gene_id "XLOC_032180"; transcript_id "TCONS_00069434"; exon_number "4"; gene_name "AT5G42660"; oId "CUFF.6856.3"; nearest_ref "AT5G42660.1"; class_code "j"; tss_id "TSS39908";
Chr5	Cufflinks	exon	17103985	17104160	.	-	.	gene_id "XLOC_032180"; transcript_id "TCONS_00063930"; exon_number "1"; gene_name "AT5G42660"; oId "CUFF.7843.3"; nearest_ref "AT5G42660.1"; class_code "j"; tss_id "TSS39908";
Chr5	Cufflinks	exon	17104279	17104764	.	-	.	gene_id "XLOC_032180"; transcript_id "TCONS_00063930"; exon_number "2"; gene_name "AT5G42660"; oId "CUFF.7843.3"; nearest_ref "AT5G42660.1"; class_code "j"; tss_id "TSS39908";
Chr5	Cufflinks	exon	17105446	17105966	.	-	.	gene_id "XLOC_032180"; transcript_id "TCONS_00063930"; exon_number "3"; gene_name "AT5G42660"; oId "CUFF.7843.3"; nearest_ref "AT5G42660.1"; class_code "j"; tss_id "TSS39908";
Chr5	Cufflinks	exon	17116368	17116932	.	-	.	gene_id "XLOC_032181"; transcript_id "TCONS_00067607"; exon_number "1"; gene_name "AT5G42690"; oId "CUFF.6629.1"; nearest_ref "AT5G42690.2"; class_code "j"; tss_id "TSS39909";
Chr5	Cufflinks	exon	17117179	17117295	.	-	.	gene_id "XLOC_032181"; transcript_id "TCONS_00067607"; exon_number "2"; gene_name "AT5G42690"; oId "CUFF.6629.1"; nearest_ref "AT5G42690.2"; class_code "j"; tss_id "TSS39909";
Chr5	Cufflinks	exon	17117391	17117474	.	-	.	gene_id "XLOC_032181"; transcript_id "TCONS_00067607"; exon_number "3"; gene_name "AT5G42690"; oId "CUFF.6629.1"; nearest_ref "AT5G42690.2"; class_code "j"; tss_id "TSS39909";
Chr5	Cufflinks	exon	17117568	17117624	.	-	.	gene_id "XLOC_032181"; transcript_id "TCONS_00067607"; exon_number "4"; gene_name "AT5G42690"; oId "CUFF.6629.1"; nearest_ref "AT5G42690.2"; class_code "j"; tss_id "TSS39909";
Chr5	Cufflinks	exon	17117707	17117806	.	-	.	gene_id "XLOC_032181"; transcript_id "TCONS_00067607"; exon_number "5"; gene_name "AT5G42690"; oId "CUFF.6629.1"; nearest_ref "AT5G42690.2"; class_code "j"; tss_id "TSS39909";
Chr5	Cufflinks	exon	17117906	17118222	.	-	.	gene_id "XLOC_032181"; transcript_id "TCONS_00067607"; exon_number "6"; gene_name "AT5G42690"; oId "CUFF.6629.1"; nearest_ref "AT5G42690.2"; class_code "j"; tss_id "TSS39909";
Chr5	Cufflinks	exon	17118308	17118423	.	-	.	gene_id "XLOC_032181"; transcript_id "TCONS_00067607"; exon_number "7"; gene_name "AT5G42690"; oId "CUFF.6629.1"; nearest_ref "AT5G42690.2"; class_code "j"; tss_id "TSS39909";
Chr5	Cufflinks	exon	17118500	17118737	.	-	.	gene_id "XLOC_032181"; transcript_id "TCONS_00067607"; exon_number "8"; gene_name "AT5G42690"; oId "CUFF.6629.1"; nearest_ref "AT5G42690.2"; class_code "j"; tss_id "TSS39909";
Chr5	Cufflinks	exon	17118826	17119114	.	-	.	gene_id "XLOC_032181"; transcript_id "TCONS_00067607"; exon_number "9"; gene_name "AT5G42690"; oId "CUFF.6629.1"; nearest_ref "AT5G42690.2"; class_code "j"; tss_id "TSS39909";
Chr5	Cufflinks	exon	17119403	17119863	.	-	.	gene_id "XLOC_032181"; transcript_id "TCONS_00067607"; exon_number "10"; gene_name "AT5G42690"; oId "CUFF.6629.1"; nearest_ref "AT5G42690.2"; class_code "j"; tss_id "TSS39909";
Chr5	Cufflinks	exon	17116428	17116932	.	-	.	gene_id "XLOC_032181"; transcript_id "TCONS_00063931"; exon_number "1"; gene_name "AT5G42690"; oId "AT5G42690.3"; nearest_ref "AT5G42690.3"; class_code "="; tss_id "TSS39909"; p_id "P31025";
Chr5	Cufflinks	exon	17117179	17117295	.	-	.	gene_id "XLOC_032181"; transcript_id "TCONS_00063931"; exon_number "2"; gene_name "AT5G42690"; oId "AT5G42690.3"; nearest_ref "AT5G42690.3"; class_code "="; tss_id "TSS39909"; p_id "P31025";
Chr5	Cufflinks	exon	17117391	17117474	.	-	.	gene_id "XLOC_032181"; transcript_id "TCONS_00063931"; exon_number "3"; gene_name "AT5G42690"; oId "AT5G42690.3"; nearest_ref "AT5G42690.3"; class_code "="; tss_id "TSS39909"; p_id "P31025";
Chr5	Cufflinks	exon	17117568	17117624	.	-	.	gene_id "XLOC_032181"; transcript_id "TCONS_00063931"; exon_number "4"; gene_name "AT5G42690"; oId "AT5G42690.3"; nearest_ref "AT5G42690.3"; class_code "="; tss_id "TSS39909"; p_id "P31025";
Chr5	Cufflinks	exon	17117707	17117806	.	-	.	gene_id "XLOC_032181"; transcript_id "TCONS_00063931"; exon_number "5"; gene_name "AT5G42690"; oId "AT5G42690.3"; nearest_ref "AT5G42690.3"; class_code "="; tss_id "TSS39909"; p_id "P31025";
Chr5	Cufflinks	exon	17117906	17118222	.	-	.	gene_id "XLOC_032181"; transcript_id "TCONS_00063931"; exon_number "6"; gene_name "AT5G42690"; oId "AT5G42690.3"; nearest_ref "AT5G42690.3"; class_code "="; tss_id "TSS39909"; p_id "P31025";
Chr5	Cufflinks	exon	17118308	17118423	.	-	.	gene_id "XLOC_032181"; transcript_id "TCONS_00063931"; exon_number "7"; gene_name "AT5G42690"; oId "AT5G42690.3"; nearest_ref "AT5G42690.3"; class_code "="; tss_id "TSS39909"; p_id "P31025";
Chr5	Cufflinks	exon	17118500	17118737	.	-	.	gene_id "XLOC_032181"; transcript_id "TCONS_00063931"; exon_number "8"; gene_name "AT5G42690"; oId "AT5G42690.3"; nearest_ref "AT5G42690.3"; class_code "="; tss_id "TSS39909"; p_id "P31025";
Chr5	Cufflinks	exon	17118826	17119114	.	-	.	gene_id "XLOC_032181"; transcript_id "TCONS_00063931"; exon_number "9"; gene_name "AT5G42690"; oId "AT5G42690.3"; nearest_ref "AT5G42690.3"; class_code "="; tss_id "TSS39909"; p_id "P31025";
Chr5	Cufflinks	exon	17119403	17119528	.	-	.	gene_id "XLOC_032181"; transcript_id "TCONS_00063931"; exon_number "10"; gene_name "AT5G42690"; oId "AT5G42690.3"; nearest_ref "AT5G42690.3"; class_code "="; tss_id "TSS39909"; p_id "P31025";
Chr5	Cufflinks	exon	17119598	17119741	.	-	.	gene_id "XLOC_032181"; transcript_id "TCONS_00063931"; exon_number "11"; gene_name "AT5G42690"; oId "AT5G42690.3"; nearest_ref "AT5G42690.3"; class_code "="; tss_id "TSS39909"; p_id "P31025";
Chr5	Cufflinks	exon	17116428	17116932	.	-	.	gene_id "XLOC_032181"; transcript_id "TCONS_00063934"; exon_number "1"; gene_name "AT5G42690"; oId "CUFF.7847.2"; nearest_ref "AT5G42690.2"; class_code "j"; tss_id "TSS39909";
Chr5	Cufflinks	exon	17117179	17117296	.	-	.	gene_id "XLOC_032181"; transcript_id "TCONS_00063934"; exon_number "2"; gene_name "AT5G42690"; oId "CUFF.7847.2"; nearest_ref "AT5G42690.2"; class_code "j"; tss_id "TSS39909";
Chr5	Cufflinks	exon	17117392	17117475	.	-	.	gene_id "XLOC_032181"; transcript_id "TCONS_00063934"; exon_number "3"; gene_name "AT5G42690"; oId "CUFF.7847.2"; nearest_ref "AT5G42690.2"; class_code "j"; tss_id "TSS39909";
Chr5	Cufflinks	exon	17117569	17117624	.	-	.	gene_id "XLOC_032181"; transcript_id "TCONS_00063934"; exon_number "4"; gene_name "AT5G42690"; oId "CUFF.7847.2"; nearest_ref "AT5G42690.2"; class_code "j"; tss_id "TSS39909";
Chr5	Cufflinks	exon	17117707	17117806	.	-	.	gene_id "XLOC_032181"; transcript_id "TCONS_00063934"; exon_number "5"; gene_name "AT5G42690"; oId "CUFF.7847.2"; nearest_ref "AT5G42690.2"; class_code "j"; tss_id "TSS39909";
Chr5	Cufflinks	exon	17117906	17118222	.	-	.	gene_id "XLOC_032181"; transcript_id "TCONS_00063934"; exon_number "6"; gene_name "AT5G42690"; oId "CUFF.7847.2"; nearest_ref "AT5G42690.2"; class_code "j"; tss_id "TSS39909";
Chr5	Cufflinks	exon	17118308	17118423	.	-	.	gene_id "XLOC_032181"; transcript_id "TCONS_00063934"; exon_number "7"; gene_name "AT5G42690"; oId "CUFF.7847.2"; nearest_ref "AT5G42690.2"; class_code "j"; tss_id "TSS39909";
Chr5	Cufflinks	exon	17118500	17118737	.	-	.	gene_id "XLOC_032181"; transcript_id "TCONS_00063934"; exon_number "8"; gene_name "AT5G42690"; oId "CUFF.7847.2"; nearest_ref "AT5G42690.2"; class_code "j"; tss_id "TSS39909";
Chr5	Cufflinks	exon	17118826	17118942	.	-	.	gene_id "XLOC_032181"; transcript_id "TCONS_00063934"; exon_number "9"; gene_name "AT5G42690"; oId "CUFF.7847.2"; nearest_ref "AT5G42690.2"; class_code "j"; tss_id "TSS39909";
Chr5	Cufflinks	exon	17119031	17119114	.	-	.	gene_id "XLOC_032181"; transcript_id "TCONS_00063934"; exon_number "10"; gene_name "AT5G42690"; oId "CUFF.7847.2"; nearest_ref "AT5G42690.2"; class_code "j"; tss_id "TSS39909";
Chr5	Cufflinks	exon	17119403	17119838	.	-	.	gene_id "XLOC_032181"; transcript_id "TCONS_00063934"; exon_number "11"; gene_name "AT5G42690"; oId "CUFF.7847.2"; nearest_ref "AT5G42690.2"; class_code "j"; tss_id "TSS39909";
Chr5	Cufflinks	exon	17116428	17116932	.	-	.	gene_id "XLOC_032181"; transcript_id "TCONS_00063933"; exon_number "1"; gene_name "AT5G42690"; oId "AT5G42690.2"; nearest_ref "AT5G42690.2"; class_code "="; tss_id "TSS39909"; p_id "P31023";
Chr5	Cufflinks	exon	17117179	17117295	.	-	.	gene_id "XLOC_032181"; transcript_id "TCONS_00063933"; exon_number "2"; gene_name "AT5G42690"; oId "AT5G42690.2"; nearest_ref "AT5G42690.2"; class_code "="; tss_id "TSS39909"; p_id "P31023";
Chr5	Cufflinks	exon	17117391	17117474	.	-	.	gene_id "XLOC_032181"; transcript_id "TCONS_00063933"; exon_number "3"; gene_name "AT5G42690"; oId "AT5G42690.2"; nearest_ref "AT5G42690.2"; class_code "="; tss_id "TSS39909"; p_id "P31023";
Chr5	Cufflinks	exon	17117568	17117624	.	-	.	gene_id "XLOC_032181"; transcript_id "TCONS_00063933"; exon_number "4"; gene_name "AT5G42690"; oId "AT5G42690.2"; nearest_ref "AT5G42690.2"; class_code "="; tss_id "TSS39909"; p_id "P31023";
Chr5	Cufflinks	exon	17117707	17117806	.	-	.	gene_id "XLOC_032181"; transcript_id "TCONS_00063933"; exon_number "5"; gene_name "AT5G42690"; oId "AT5G42690.2"; nearest_ref "AT5G42690.2"; class_code "="; tss_id "TSS39909"; p_id "P31023";
Chr5	Cufflinks	exon	17117906	17118222	.	-	.	gene_id "XLOC_032181"; transcript_id "TCONS_00063933"; exon_number "6"; gene_name "AT5G42690"; oId "AT5G42690.2"; nearest_ref "AT5G42690.2"; class_code "="; tss_id "TSS39909"; p_id "P31023";
Chr5	Cufflinks	exon	17118308	17118423	.	-	.	gene_id "XLOC_032181"; transcript_id "TCONS_00063933"; exon_number "7"; gene_name "AT5G42690"; oId "AT5G42690.2"; nearest_ref "AT5G42690.2"; class_code "="; tss_id "TSS39909"; p_id "P31023";
Chr5	Cufflinks	exon	17118500	17118737	.	-	.	gene_id "XLOC_032181"; transcript_id "TCONS_00063933"; exon_number "8"; gene_name "AT5G42690"; oId "AT5G42690.2"; nearest_ref "AT5G42690.2"; class_code "="; tss_id "TSS39909"; p_id "P31023";
Chr5	Cufflinks	exon	17118826	17118942	.	-	.	gene_id "XLOC_032181"; transcript_id "TCONS_00063933"; exon_number "9"; gene_name "AT5G42690"; oId "AT5G42690.2"; nearest_ref "AT5G42690.2"; class_code "="; tss_id "TSS39909"; p_id "P31023";
Chr5	Cufflinks	exon	17119031	17119114	.	-	.	gene_id "XLOC_032181"; transcript_id "TCONS_00063933"; exon_number "10"; gene_name "AT5G42690"; oId "AT5G42690.2"; nearest_ref "AT5G42690.2"; class_code "="; tss_id "TSS39909"; p_id "P31023";
Chr5	Cufflinks	exon	17119403	17119528	.	-	.	gene_id "XLOC_032181"; transcript_id "TCONS_00063933"; exon_number "11"; gene_name "AT5G42690"; oId "AT5G42690.2"; nearest_ref "AT5G42690.2"; class_code "="; tss_id "TSS39909"; p_id "P31023";
Chr5	Cufflinks	exon	17119598	17119838	.	-	.	gene_id "XLOC_032181"; transcript_id "TCONS_00063933"; exon_number "12"; gene_name "AT5G42690"; oId "AT5G42690.2"; nearest_ref "AT5G42690.2"; class_code "="; tss_id "TSS39909"; p_id "P31023";
Chr5	Cufflinks	exon	17116428	17116932	.	-	.	gene_id "XLOC_032181"; transcript_id "TCONS_00063932"; exon_number "1"; gene_name "AT5G42690"; oId "AT5G42690.1"; nearest_ref "AT5G42690.1"; class_code "="; tss_id "TSS39909"; p_id "P31024";
Chr5	Cufflinks	exon	17117179	17117295	.	-	.	gene_id "XLOC_032181"; transcript_id "TCONS_00063932"; exon_number "2"; gene_name "AT5G42690"; oId "AT5G42690.1"; nearest_ref "AT5G42690.1"; class_code "="; tss_id "TSS39909"; p_id "P31024";
Chr5	Cufflinks	exon	17117391	17117474	.	-	.	gene_id "XLOC_032181"; transcript_id "TCONS_00063932"; exon_number "3"; gene_name "AT5G42690"; oId "AT5G42690.1"; nearest_ref "AT5G42690.1"; class_code "="; tss_id "TSS39909"; p_id "P31024";
Chr5	Cufflinks	exon	17117568	17117624	.	-	.	gene_id "XLOC_032181"; transcript_id "TCONS_00063932"; exon_number "4"; gene_name "AT5G42690"; oId "AT5G42690.1"; nearest_ref "AT5G42690.1"; class_code "="; tss_id "TSS39909"; p_id "P31024";
Chr5	Cufflinks	exon	17117707	17117806	.	-	.	gene_id "XLOC_032181"; transcript_id "TCONS_00063932"; exon_number "5"; gene_name "AT5G42690"; oId "AT5G42690.1"; nearest_ref "AT5G42690.1"; class_code "="; tss_id "TSS39909"; p_id "P31024";
Chr5	Cufflinks	exon	17117906	17118219	.	-	.	gene_id "XLOC_032181"; transcript_id "TCONS_00063932"; exon_number "6"; gene_name "AT5G42690"; oId "AT5G42690.1"; nearest_ref "AT5G42690.1"; class_code "="; tss_id "TSS39909"; p_id "P31024";
Chr5	Cufflinks	exon	17118308	17118423	.	-	.	gene_id "XLOC_032181"; transcript_id "TCONS_00063932"; exon_number "7"; gene_name "AT5G42690"; oId "AT5G42690.1"; nearest_ref "AT5G42690.1"; class_code "="; tss_id "TSS39909"; p_id "P31024";
Chr5	Cufflinks	exon	17118500	17118737	.	-	.	gene_id "XLOC_032181"; transcript_id "TCONS_00063932"; exon_number "8"; gene_name "AT5G42690"; oId "AT5G42690.1"; nearest_ref "AT5G42690.1"; class_code "="; tss_id "TSS39909"; p_id "P31024";
Chr5	Cufflinks	exon	17118826	17118942	.	-	.	gene_id "XLOC_032181"; transcript_id "TCONS_00063932"; exon_number "9"; gene_name "AT5G42690"; oId "AT5G42690.1"; nearest_ref "AT5G42690.1"; class_code "="; tss_id "TSS39909"; p_id "P31024";
Chr5	Cufflinks	exon	17119031	17119114	.	-	.	gene_id "XLOC_032181"; transcript_id "TCONS_00063932"; exon_number "10"; gene_name "AT5G42690"; oId "AT5G42690.1"; nearest_ref "AT5G42690.1"; class_code "="; tss_id "TSS39909"; p_id "P31024";
Chr5	Cufflinks	exon	17119403	17119528	.	-	.	gene_id "XLOC_032181"; transcript_id "TCONS_00063932"; exon_number "11"; gene_name "AT5G42690"; oId "AT5G42690.1"; nearest_ref "AT5G42690.1"; class_code "="; tss_id "TSS39909"; p_id "P31024";
Chr5	Cufflinks	exon	17119598	17119838	.	-	.	gene_id "XLOC_032181"; transcript_id "TCONS_00063932"; exon_number "12"; gene_name "AT5G42690"; oId "AT5G42690.1"; nearest_ref "AT5G42690.1"; class_code "="; tss_id "TSS39909"; p_id "P31024";
Chr5	Cufflinks	exon	17116428	17116932	.	-	.	gene_id "XLOC_032181"; transcript_id "TCONS_00070951"; exon_number "1"; gene_name "AT5G42690"; oId "CUFF.5734.4"; nearest_ref "AT5G42690.2"; class_code "j"; tss_id "TSS39909";
Chr5	Cufflinks	exon	17117179	17117295	.	-	.	gene_id "XLOC_032181"; transcript_id "TCONS_00070951"; exon_number "2"; gene_name "AT5G42690"; oId "CUFF.5734.4"; nearest_ref "AT5G42690.2"; class_code "j"; tss_id "TSS39909";
Chr5	Cufflinks	exon	17117391	17117474	.	-	.	gene_id "XLOC_032181"; transcript_id "TCONS_00070951"; exon_number "3"; gene_name "AT5G42690"; oId "CUFF.5734.4"; nearest_ref "AT5G42690.2"; class_code "j"; tss_id "TSS39909";
Chr5	Cufflinks	exon	17117568	17117624	.	-	.	gene_id "XLOC_032181"; transcript_id "TCONS_00070951"; exon_number "4"; gene_name "AT5G42690"; oId "CUFF.5734.4"; nearest_ref "AT5G42690.2"; class_code "j"; tss_id "TSS39909";
Chr5	Cufflinks	exon	17117707	17117806	.	-	.	gene_id "XLOC_032181"; transcript_id "TCONS_00070951"; exon_number "5"; gene_name "AT5G42690"; oId "CUFF.5734.4"; nearest_ref "AT5G42690.2"; class_code "j"; tss_id "TSS39909";
Chr5	Cufflinks	exon	17117906	17118219	.	-	.	gene_id "XLOC_032181"; transcript_id "TCONS_00070951"; exon_number "6"; gene_name "AT5G42690"; oId "CUFF.5734.4"; nearest_ref "AT5G42690.2"; class_code "j"; tss_id "TSS39909";
Chr5	Cufflinks	exon	17118308	17118423	.	-	.	gene_id "XLOC_032181"; transcript_id "TCONS_00070951"; exon_number "7"; gene_name "AT5G42690"; oId "CUFF.5734.4"; nearest_ref "AT5G42690.2"; class_code "j"; tss_id "TSS39909";
Chr5	Cufflinks	exon	17118500	17118737	.	-	.	gene_id "XLOC_032181"; transcript_id "TCONS_00070951"; exon_number "8"; gene_name "AT5G42690"; oId "CUFF.5734.4"; nearest_ref "AT5G42690.2"; class_code "j"; tss_id "TSS39909";
Chr5	Cufflinks	exon	17118826	17119114	.	-	.	gene_id "XLOC_032181"; transcript_id "TCONS_00070951"; exon_number "9"; gene_name "AT5G42690"; oId "CUFF.5734.4"; nearest_ref "AT5G42690.2"; class_code "j"; tss_id "TSS39909";
Chr5	Cufflinks	exon	17119403	17119528	.	-	.	gene_id "XLOC_032181"; transcript_id "TCONS_00070951"; exon_number "10"; gene_name "AT5G42690"; oId "CUFF.5734.4"; nearest_ref "AT5G42690.2"; class_code "j"; tss_id "TSS39909";
Chr5	Cufflinks	exon	17119598	17119892	.	-	.	gene_id "XLOC_032181"; transcript_id "TCONS_00070951"; exon_number "11"; gene_name "AT5G42690"; oId "CUFF.5734.4"; nearest_ref "AT5G42690.2"; class_code "j"; tss_id "TSS39909";
Chr5	Cufflinks	exon	17122315	17122326	.	-	.	gene_id "XLOC_032182"; transcript_id "TCONS_00070952"; exon_number "1"; gene_name "AT5G42940"; oId "CUFF.5736.1"; nearest_ref "AT5G42940.1"; class_code "j"; tss_id "TSS39910";
Chr5	Cufflinks	exon	17216426	17216801	.	-	.	gene_id "XLOC_032182"; transcript_id "TCONS_00070952"; exon_number "2"; gene_name "AT5G42940"; oId "CUFF.5736.1"; nearest_ref "AT5G42940.1"; class_code "j"; tss_id "TSS39910";
Chr5	Cufflinks	exon	17216888	17217028	.	-	.	gene_id "XLOC_032182"; transcript_id "TCONS_00070952"; exon_number "3"; gene_name "AT5G42940"; oId "CUFF.5736.1"; nearest_ref "AT5G42940.1"; class_code "j"; tss_id "TSS39910";
Chr5	Cufflinks	exon	17217117	17217215	.	-	.	gene_id "XLOC_032182"; transcript_id "TCONS_00070952"; exon_number "4"; gene_name "AT5G42940"; oId "CUFF.5736.1"; nearest_ref "AT5G42940.1"; class_code "j"; tss_id "TSS39910";
Chr5	Cufflinks	exon	17217341	17217400	.	-	.	gene_id "XLOC_032182"; transcript_id "TCONS_00070952"; exon_number "5"; gene_name "AT5G42940"; oId "CUFF.5736.1"; nearest_ref "AT5G42940.1"; class_code "j"; tss_id "TSS39910";
Chr5	Cufflinks	exon	17217549	17219258	.	-	.	gene_id "XLOC_032182"; transcript_id "TCONS_00070952"; exon_number "6"; gene_name "AT5G42940"; oId "CUFF.5736.1"; nearest_ref "AT5G42940.1"; class_code "j"; tss_id "TSS39910";
Chr5	Cufflinks	exon	17220362	17220490	.	-	.	gene_id "XLOC_032182"; transcript_id "TCONS_00070952"; exon_number "7"; gene_name "AT5G42940"; oId "CUFF.5736.1"; nearest_ref "AT5G42940.1"; class_code "j"; tss_id "TSS39910";
Chr5	Cufflinks	exon	17216048	17216801	.	-	.	gene_id "XLOC_032182"; transcript_id "TCONS_00067613"; exon_number "1"; gene_name "AT5G42940"; oId "CUFF.6644.1"; nearest_ref "AT5G42940.1"; class_code "j"; tss_id "TSS39911";
Chr5	Cufflinks	exon	17216888	17217028	.	-	.	gene_id "XLOC_032182"; transcript_id "TCONS_00067613"; exon_number "2"; gene_name "AT5G42940"; oId "CUFF.6644.1"; nearest_ref "AT5G42940.1"; class_code "j"; tss_id "TSS39911";
Chr5	Cufflinks	exon	17217117	17217215	.	-	.	gene_id "XLOC_032182"; transcript_id "TCONS_00067613"; exon_number "3"; gene_name "AT5G42940"; oId "CUFF.6644.1"; nearest_ref "AT5G42940.1"; class_code "j"; tss_id "TSS39911";
Chr5	Cufflinks	exon	17217341	17217400	.	-	.	gene_id "XLOC_032182"; transcript_id "TCONS_00067613"; exon_number "4"; gene_name "AT5G42940"; oId "CUFF.6644.1"; nearest_ref "AT5G42940.1"; class_code "j"; tss_id "TSS39911";
Chr5	Cufflinks	exon	17217549	17220129	.	-	.	gene_id "XLOC_032182"; transcript_id "TCONS_00067613"; exon_number "5"; gene_name "AT5G42940"; oId "CUFF.6644.1"; nearest_ref "AT5G42940.1"; class_code "j"; tss_id "TSS39911";
Chr5	Cufflinks	exon	17216330	17216801	.	-	.	gene_id "XLOC_032182"; transcript_id "TCONS_00063958"; exon_number "1"; gene_name "AT5G42940"; oId "AT5G42940.1"; nearest_ref "AT5G42940.1"; class_code "="; tss_id "TSS39910"; p_id "P31026";
Chr5	Cufflinks	exon	17216888	17217028	.	-	.	gene_id "XLOC_032182"; transcript_id "TCONS_00063958"; exon_number "2"; gene_name "AT5G42940"; oId "AT5G42940.1"; nearest_ref "AT5G42940.1"; class_code "="; tss_id "TSS39910"; p_id "P31026";
Chr5	Cufflinks	exon	17217117	17217215	.	-	.	gene_id "XLOC_032182"; transcript_id "TCONS_00063958"; exon_number "3"; gene_name "AT5G42940"; oId "AT5G42940.1"; nearest_ref "AT5G42940.1"; class_code "="; tss_id "TSS39910"; p_id "P31026";
Chr5	Cufflinks	exon	17217341	17217400	.	-	.	gene_id "XLOC_032182"; transcript_id "TCONS_00063958"; exon_number "4"; gene_name "AT5G42940"; oId "AT5G42940.1"; nearest_ref "AT5G42940.1"; class_code "="; tss_id "TSS39910"; p_id "P31026";
Chr5	Cufflinks	exon	17217549	17219258	.	-	.	gene_id "XLOC_032182"; transcript_id "TCONS_00063958"; exon_number "5"; gene_name "AT5G42940"; oId "AT5G42940.1"; nearest_ref "AT5G42940.1"; class_code "="; tss_id "TSS39910"; p_id "P31026";
Chr5	Cufflinks	exon	17220362	17220490	.	-	.	gene_id "XLOC_032182"; transcript_id "TCONS_00063958"; exon_number "6"; gene_name "AT5G42940"; oId "AT5G42940.1"; nearest_ref "AT5G42940.1"; class_code "="; tss_id "TSS39910"; p_id "P31026";
Chr5	Cufflinks	exon	17142820	17144160	.	-	.	gene_id "XLOC_032183"; transcript_id "TCONS_00063935"; exon_number "1"; gene_name "BKI1"; oId "AT5G42750.1"; nearest_ref "AT5G42750.1"; class_code "="; tss_id "TSS39913"; p_id "P31027";
Chr5	Cufflinks	exon	17148682	17149536	.	-	.	gene_id "XLOC_032184"; transcript_id "TCONS_00063936"; exon_number "1"; gene_name "AT5G42760"; oId "CUFF.7854.1"; nearest_ref "AT5G42760.2"; class_code "x"; tss_id "TSS39914";
Chr5	Cufflinks	exon	17148990	17149382	.	-	.	gene_id "XLOC_032184"; transcript_id "TCONS_00069435"; exon_number "1"; gene_name "AT5G42765"; oId "CUFF.6863.1"; nearest_ref "AT5G42765.1"; class_code "j"; tss_id "TSS39915";
Chr5	Cufflinks	exon	17149737	17150589	.	-	.	gene_id "XLOC_032184"; transcript_id "TCONS_00069435"; exon_number "2"; gene_name "AT5G42765"; oId "CUFF.6863.1"; nearest_ref "AT5G42765.1"; class_code "j"; tss_id "TSS39915";
Chr5	Cufflinks	exon	17150720	17150779	.	-	.	gene_id "XLOC_032184"; transcript_id "TCONS_00069435"; exon_number "3"; gene_name "AT5G42765"; oId "CUFF.6863.1"; nearest_ref "AT5G42765.1"; class_code "j"; tss_id "TSS39915";
Chr5	Cufflinks	exon	17150906	17151681	.	-	.	gene_id "XLOC_032184"; transcript_id "TCONS_00069435"; exon_number "4"; gene_name "AT5G42765"; oId "CUFF.6863.1"; nearest_ref "AT5G42765.1"; class_code "j"; tss_id "TSS39915";
Chr5	Cufflinks	exon	17149564	17150589	.	-	.	gene_id "XLOC_032184"; transcript_id "TCONS_00067608"; exon_number "1"; gene_name "AT5G42765"; oId "CUFF.6634.1"; nearest_ref "AT5G42765.1"; class_code "j"; tss_id "TSS39915";
Chr5	Cufflinks	exon	17150720	17150779	.	-	.	gene_id "XLOC_032184"; transcript_id "TCONS_00067608"; exon_number "2"; gene_name "AT5G42765"; oId "CUFF.6634.1"; nearest_ref "AT5G42765.1"; class_code "j"; tss_id "TSS39915";
Chr5	Cufflinks	exon	17150906	17151006	.	-	.	gene_id "XLOC_032184"; transcript_id "TCONS_00067608"; exon_number "3"; gene_name "AT5G42765"; oId "CUFF.6634.1"; nearest_ref "AT5G42765.1"; class_code "j"; tss_id "TSS39915";
Chr5	Cufflinks	exon	17151107	17151681	.	-	.	gene_id "XLOC_032184"; transcript_id "TCONS_00067608"; exon_number "4"; gene_name "AT5G42765"; oId "CUFF.6634.1"; nearest_ref "AT5G42765.1"; class_code "j"; tss_id "TSS39915";
Chr5	Cufflinks	exon	17150123	17150130	.	-	.	gene_id "XLOC_032184"; transcript_id "TCONS_00070954"; exon_number "1"; gene_name "AT5G42765"; oId "CUFF.5740.2"; nearest_ref "AT5G42765.1"; class_code "j"; tss_id "TSS39915";
Chr5	Cufflinks	exon	17150311	17150589	.	-	.	gene_id "XLOC_032184"; transcript_id "TCONS_00070954"; exon_number "2"; gene_name "AT5G42765"; oId "CUFF.5740.2"; nearest_ref "AT5G42765.1"; class_code "j"; tss_id "TSS39915";
Chr5	Cufflinks	exon	17150720	17150779	.	-	.	gene_id "XLOC_032184"; transcript_id "TCONS_00070954"; exon_number "3"; gene_name "AT5G42765"; oId "CUFF.5740.2"; nearest_ref "AT5G42765.1"; class_code "j"; tss_id "TSS39915";
Chr5	Cufflinks	exon	17150906	17151006	.	-	.	gene_id "XLOC_032184"; transcript_id "TCONS_00070954"; exon_number "4"; gene_name "AT5G42765"; oId "CUFF.5740.2"; nearest_ref "AT5G42765.1"; class_code "j"; tss_id "TSS39915";
Chr5	Cufflinks	exon	17151107	17151701	.	-	.	gene_id "XLOC_032184"; transcript_id "TCONS_00070954"; exon_number "5"; gene_name "AT5G42765"; oId "CUFF.5740.2"; nearest_ref "AT5G42765.1"; class_code "j"; tss_id "TSS39915";
Chr5	Cufflinks	exon	17150123	17150589	.	-	.	gene_id "XLOC_032184"; transcript_id "TCONS_00070953"; exon_number "1"; gene_name "AT5G42765"; oId "CUFF.5740.1"; nearest_ref "AT5G42765.1"; class_code "j"; tss_id "TSS39915";
Chr5	Cufflinks	exon	17150720	17150779	.	-	.	gene_id "XLOC_032184"; transcript_id "TCONS_00070953"; exon_number "2"; gene_name "AT5G42765"; oId "CUFF.5740.1"; nearest_ref "AT5G42765.1"; class_code "j"; tss_id "TSS39915";
Chr5	Cufflinks	exon	17150906	17151006	.	-	.	gene_id "XLOC_032184"; transcript_id "TCONS_00070953"; exon_number "3"; gene_name "AT5G42765"; oId "CUFF.5740.1"; nearest_ref "AT5G42765.1"; class_code "j"; tss_id "TSS39915";
Chr5	Cufflinks	exon	17151107	17151339	.	-	.	gene_id "XLOC_032184"; transcript_id "TCONS_00070953"; exon_number "4"; gene_name "AT5G42765"; oId "CUFF.5740.1"; nearest_ref "AT5G42765.1"; class_code "j"; tss_id "TSS39915";
Chr5	Cufflinks	exon	17151434	17151701	.	-	.	gene_id "XLOC_032184"; transcript_id "TCONS_00070953"; exon_number "5"; gene_name "AT5G42765"; oId "CUFF.5740.1"; nearest_ref "AT5G42765.1"; class_code "j"; tss_id "TSS39915";
Chr5	Cufflinks	exon	17150238	17150589	.	-	.	gene_id "XLOC_032184"; transcript_id "TCONS_00063937"; exon_number "1"; gene_name "AT5G42765"; oId "AT5G42765.1"; nearest_ref "AT5G42765.1"; class_code "="; tss_id "TSS39915"; p_id "P31028";
Chr5	Cufflinks	exon	17150720	17150779	.	-	.	gene_id "XLOC_032184"; transcript_id "TCONS_00063937"; exon_number "2"; gene_name "AT5G42765"; oId "AT5G42765.1"; nearest_ref "AT5G42765.1"; class_code "="; tss_id "TSS39915"; p_id "P31028";
Chr5	Cufflinks	exon	17150906	17151006	.	-	.	gene_id "XLOC_032184"; transcript_id "TCONS_00063937"; exon_number "3"; gene_name "AT5G42765"; oId "AT5G42765.1"; nearest_ref "AT5G42765.1"; class_code "="; tss_id "TSS39915"; p_id "P31028";
Chr5	Cufflinks	exon	17151107	17151342	.	-	.	gene_id "XLOC_032184"; transcript_id "TCONS_00063937"; exon_number "4"; gene_name "AT5G42765"; oId "AT5G42765.1"; nearest_ref "AT5G42765.1"; class_code "="; tss_id "TSS39915"; p_id "P31028";
Chr5	Cufflinks	exon	17151434	17151681	.	-	.	gene_id "XLOC_032184"; transcript_id "TCONS_00063937"; exon_number "5"; gene_name "AT5G42765"; oId "AT5G42765.1"; nearest_ref "AT5G42765.1"; class_code "="; tss_id "TSS39915"; p_id "P31028";
Chr5	Cufflinks	exon	17156908	17157295	.	-	.	gene_id "XLOC_032185"; transcript_id "TCONS_00063938"; exon_number "1"; gene_name "AT5G42785"; oId "AT5G42785.1"; nearest_ref "AT5G42785.1"; class_code "="; tss_id "TSS39916"; p_id "P31029";
Chr5	Cufflinks	exon	17157573	17157779	.	-	.	gene_id "XLOC_032185"; transcript_id "TCONS_00063938"; exon_number "2"; gene_name "AT5G42785"; oId "AT5G42785.1"; nearest_ref "AT5G42785.1"; class_code "="; tss_id "TSS39916"; p_id "P31029";
Chr5	Cufflinks	exon	17159044	17159755	.	-	.	gene_id "XLOC_032186"; transcript_id "TCONS_00063939"; exon_number "1"; gene_name "PAF1"; oId "AT5G42790.1"; nearest_ref "AT5G42790.1"; class_code "="; tss_id "TSS39917"; p_id "P31030";
Chr5	Cufflinks	exon	17160625	17161070	.	-	.	gene_id "XLOC_032186"; transcript_id "TCONS_00063939"; exon_number "2"; gene_name "PAF1"; oId "AT5G42790.1"; nearest_ref "AT5G42790.1"; class_code "="; tss_id "TSS39917"; p_id "P31030";
Chr5	Cufflinks	exon	17164112	17164608	.	-	.	gene_id "XLOC_032187"; transcript_id "TCONS_00070955"; exon_number "1"; gene_name "DFR"; oId "CUFF.5743.1"; nearest_ref "AT5G42800.1"; class_code "j"; tss_id "TSS39918";
Chr5	Cufflinks	exon	17164701	17164915	.	-	.	gene_id "XLOC_032187"; transcript_id "TCONS_00070955"; exon_number "2"; gene_name "DFR"; oId "CUFF.5743.1"; nearest_ref "AT5G42800.1"; class_code "j"; tss_id "TSS39918";
Chr5	Cufflinks	exon	17164995	17165132	.	-	.	gene_id "XLOC_032187"; transcript_id "TCONS_00070955"; exon_number "3"; gene_name "DFR"; oId "CUFF.5743.1"; nearest_ref "AT5G42800.1"; class_code "j"; tss_id "TSS39918";
Chr5	Cufflinks	exon	17165211	17165405	.	-	.	gene_id "XLOC_032187"; transcript_id "TCONS_00070955"; exon_number "4"; gene_name "DFR"; oId "CUFF.5743.1"; nearest_ref "AT5G42800.1"; class_code "j"; tss_id "TSS39918";
Chr5	Cufflinks	exon	17165486	17165655	.	-	.	gene_id "XLOC_032187"; transcript_id "TCONS_00070955"; exon_number "5"; gene_name "DFR"; oId "CUFF.5743.1"; nearest_ref "AT5G42800.1"; class_code "j"; tss_id "TSS39918";
Chr5	Cufflinks	exon	17165747	17165918	.	-	.	gene_id "XLOC_032187"; transcript_id "TCONS_00070955"; exon_number "6"; gene_name "DFR"; oId "CUFF.5743.1"; nearest_ref "AT5G42800.1"; class_code "j"; tss_id "TSS39918";
Chr5	Cufflinks	exon	17164141	17164608	.	-	.	gene_id "XLOC_032187"; transcript_id "TCONS_00063940"; exon_number "1"; gene_name "DFR"; oId "AT5G42800.1"; nearest_ref "AT5G42800.1"; class_code "="; tss_id "TSS39918"; p_id "P31031";
Chr5	Cufflinks	exon	17164701	17164893	.	-	.	gene_id "XLOC_032187"; transcript_id "TCONS_00063940"; exon_number "2"; gene_name "DFR"; oId "AT5G42800.1"; nearest_ref "AT5G42800.1"; class_code "="; tss_id "TSS39918"; p_id "P31031";
Chr5	Cufflinks	exon	17164973	17165132	.	-	.	gene_id "XLOC_032187"; transcript_id "TCONS_00063940"; exon_number "3"; gene_name "DFR"; oId "AT5G42800.1"; nearest_ref "AT5G42800.1"; class_code "="; tss_id "TSS39918"; p_id "P31031";
Chr5	Cufflinks	exon	17165211	17165405	.	-	.	gene_id "XLOC_032187"; transcript_id "TCONS_00063940"; exon_number "4"; gene_name "DFR"; oId "AT5G42800.1"; nearest_ref "AT5G42800.1"; class_code "="; tss_id "TSS39918"; p_id "P31031";
Chr5	Cufflinks	exon	17165486	17165655	.	-	.	gene_id "XLOC_032187"; transcript_id "TCONS_00063940"; exon_number "5"; gene_name "DFR"; oId "AT5G42800.1"; nearest_ref "AT5G42800.1"; class_code "="; tss_id "TSS39918"; p_id "P31031";
Chr5	Cufflinks	exon	17165747	17165918	.	-	.	gene_id "XLOC_032187"; transcript_id "TCONS_00063940"; exon_number "6"; gene_name "DFR"; oId "AT5G42800.1"; nearest_ref "AT5G42800.1"; class_code "="; tss_id "TSS39918"; p_id "P31031";
Chr5	Cufflinks	exon	17164561	17164608	.	-	.	gene_id "XLOC_032187"; transcript_id "TCONS_00069436"; exon_number "1"; gene_name "DFR"; oId "CUFF.6865.2"; nearest_ref "AT5G42800.1"; class_code "j"; tss_id "TSS39918";
Chr5	Cufflinks	exon	17164701	17164893	.	-	.	gene_id "XLOC_032187"; transcript_id "TCONS_00069436"; exon_number "2"; gene_name "DFR"; oId "CUFF.6865.2"; nearest_ref "AT5G42800.1"; class_code "j"; tss_id "TSS39918";
Chr5	Cufflinks	exon	17164973	17165405	.	-	.	gene_id "XLOC_032187"; transcript_id "TCONS_00069436"; exon_number "3"; gene_name "DFR"; oId "CUFF.6865.2"; nearest_ref "AT5G42800.1"; class_code "j"; tss_id "TSS39918";
Chr5	Cufflinks	exon	17165486	17165655	.	-	.	gene_id "XLOC_032187"; transcript_id "TCONS_00069436"; exon_number "4"; gene_name "DFR"; oId "CUFF.6865.2"; nearest_ref "AT5G42800.1"; class_code "j"; tss_id "TSS39918";
Chr5	Cufflinks	exon	17165747	17165918	.	-	.	gene_id "XLOC_032187"; transcript_id "TCONS_00069436"; exon_number "5"; gene_name "DFR"; oId "CUFF.6865.2"; nearest_ref "AT5G42800.1"; class_code "j"; tss_id "TSS39918";
Chr5	Cufflinks	exon	17169283	17169759	.	-	.	gene_id "XLOC_032188"; transcript_id "TCONS_00063941"; exon_number "1"; gene_name "ATU2AF35B"; oId "AT5G42820.2"; nearest_ref "AT5G42820.2"; class_code "="; tss_id "TSS39919"; p_id "P31032";
Chr5	Cufflinks	exon	17170410	17171302	.	-	.	gene_id "XLOC_032188"; transcript_id "TCONS_00063941"; exon_number "2"; gene_name "ATU2AF35B"; oId "AT5G42820.2"; nearest_ref "AT5G42820.2"; class_code "="; tss_id "TSS39919"; p_id "P31032";
Chr5	Cufflinks	exon	17171580	17171704	.	-	.	gene_id "XLOC_032188"; transcript_id "TCONS_00063941"; exon_number "3"; gene_name "ATU2AF35B"; oId "AT5G42820.2"; nearest_ref "AT5G42820.2"; class_code "="; tss_id "TSS39919"; p_id "P31032";
Chr5	Cufflinks	exon	17170212	17171302	.	-	.	gene_id "XLOC_032188"; transcript_id "TCONS_00063942"; exon_number "1"; gene_name "ATU2AF35B"; oId "AT5G42820.1"; nearest_ref "AT5G42820.1"; class_code "="; tss_id "TSS39919"; p_id "P31032";
Chr5	Cufflinks	exon	17171580	17171704	.	-	.	gene_id "XLOC_032188"; transcript_id "TCONS_00063942"; exon_number "2"; gene_name "ATU2AF35B"; oId "AT5G42820.1"; nearest_ref "AT5G42820.1"; class_code "="; tss_id "TSS39919"; p_id "P31032";
Chr5	Cufflinks	exon	17172124	17172588	.	-	.	gene_id "XLOC_032189"; transcript_id "TCONS_00069437"; exon_number "1"; gene_name "AT5G42825"; oId "CUFF.6868.1"; nearest_ref "AT5G42825.1"; class_code "x"; tss_id "TSS39920";
Chr5	Cufflinks	exon	17181707	17181977	.	-	.	gene_id "XLOC_032190"; transcript_id "TCONS_00063943"; exon_number "1"; gene_name "AT5G42850"; oId "AT5G42850.1"; nearest_ref "AT5G42850.1"; class_code "="; tss_id "TSS39921"; p_id "P31033";
Chr5	Cufflinks	exon	17182050	17182328	.	-	.	gene_id "XLOC_032190"; transcript_id "TCONS_00063943"; exon_number "2"; gene_name "AT5G42850"; oId "AT5G42850.1"; nearest_ref "AT5G42850.1"; class_code "="; tss_id "TSS39921"; p_id "P31033";
Chr5	Cufflinks	exon	17182421	17182623	.	-	.	gene_id "XLOC_032190"; transcript_id "TCONS_00063943"; exon_number "3"; gene_name "AT5G42850"; oId "AT5G42850.1"; nearest_ref "AT5G42850.1"; class_code "="; tss_id "TSS39921"; p_id "P31033";
Chr5	Cufflinks	exon	17181821	17181977	.	-	.	gene_id "XLOC_032190"; transcript_id "TCONS_00070956"; exon_number "1"; gene_name "AT5G42850"; oId "CUFF.5745.2"; nearest_ref "AT5G42850.1"; class_code "j"; tss_id "TSS39921";
Chr5	Cufflinks	exon	17182050	17182329	.	-	.	gene_id "XLOC_032190"; transcript_id "TCONS_00070956"; exon_number "2"; gene_name "AT5G42850"; oId "CUFF.5745.2"; nearest_ref "AT5G42850.1"; class_code "j"; tss_id "TSS39921";
Chr5	Cufflinks	exon	17182422	17182660	.	-	.	gene_id "XLOC_032190"; transcript_id "TCONS_00070956"; exon_number "3"; gene_name "AT5G42850"; oId "CUFF.5745.2"; nearest_ref "AT5G42850.1"; class_code "j"; tss_id "TSS39921";
Chr5	Cufflinks	exon	17181824	17181977	.	-	.	gene_id "XLOC_032190"; transcript_id "TCONS_00067609"; exon_number "1"; gene_name "AT5G42850"; oId "CUFF.6638.2"; nearest_ref "AT5G42850.1"; class_code "j"; tss_id "TSS39922";
Chr5	Cufflinks	exon	17182050	17182328	.	-	.	gene_id "XLOC_032190"; transcript_id "TCONS_00067609"; exon_number "2"; gene_name "AT5G42850"; oId "CUFF.6638.2"; nearest_ref "AT5G42850.1"; class_code "j"; tss_id "TSS39922";
Chr5	Cufflinks	exon	17182421	17182618	.	-	.	gene_id "XLOC_032190"; transcript_id "TCONS_00067609"; exon_number "3"; gene_name "AT5G42850"; oId "CUFF.6638.2"; nearest_ref "AT5G42850.1"; class_code "j"; tss_id "TSS39922";
Chr5	Cufflinks	exon	17312865	17312874	.	-	.	gene_id "XLOC_032190"; transcript_id "TCONS_00067609"; exon_number "4"; gene_name "AT5G42850"; oId "CUFF.6638.2"; nearest_ref "AT5G42850.1"; class_code "j"; tss_id "TSS39922";
Chr5	Cufflinks	exon	17181880	17182328	.	-	.	gene_id "XLOC_032190"; transcript_id "TCONS_00063944"; exon_number "1"; gene_name "AT5G42850"; oId "AT5G42850.2"; nearest_ref "AT5G42850.2"; class_code "="; tss_id "TSS39921"; p_id "P31033";
Chr5	Cufflinks	exon	17182421	17182622	.	-	.	gene_id "XLOC_032190"; transcript_id "TCONS_00063944"; exon_number "2"; gene_name "AT5G42850"; oId "AT5G42850.2"; nearest_ref "AT5G42850.2"; class_code "="; tss_id "TSS39921"; p_id "P31033";
Chr5	Cufflinks	exon	17183066	17183689	.	-	.	gene_id "XLOC_032191"; transcript_id "TCONS_00063945"; exon_number "1"; gene_name "AT5G42860"; oId "AT5G42860.1"; nearest_ref "AT5G42860.1"; class_code "="; tss_id "TSS39923"; p_id "P31034";
Chr5	Cufflinks	exon	17184164	17184349	.	-	.	gene_id "XLOC_032191"; transcript_id "TCONS_00063945"; exon_number "2"; gene_name "AT5G42860"; oId "AT5G42860.1"; nearest_ref "AT5G42860.1"; class_code "="; tss_id "TSS39923"; p_id "P31034";
Chr5	Cufflinks	exon	17184432	17184916	.	-	.	gene_id "XLOC_032191"; transcript_id "TCONS_00063945"; exon_number "3"; gene_name "AT5G42860"; oId "AT5G42860.1"; nearest_ref "AT5G42860.1"; class_code "="; tss_id "TSS39923"; p_id "P31034";
Chr5	Cufflinks	exon	17185463	17185772	.	-	.	gene_id "XLOC_032192"; transcript_id "TCONS_00063946"; exon_number "1"; gene_name "PAH2"; oId "AT5G42870.1"; nearest_ref "AT5G42870.1"; class_code "="; tss_id "TSS39924"; p_id "P31036";
Chr5	Cufflinks	exon	17185848	17185946	.	-	.	gene_id "XLOC_032192"; transcript_id "TCONS_00063946"; exon_number "2"; gene_name "PAH2"; oId "AT5G42870.1"; nearest_ref "AT5G42870.1"; class_code "="; tss_id "TSS39924"; p_id "P31036";
Chr5	Cufflinks	exon	17186222	17186350	.	-	.	gene_id "XLOC_032192"; transcript_id "TCONS_00063946"; exon_number "3"; gene_name "PAH2"; oId "AT5G42870.1"; nearest_ref "AT5G42870.1"; class_code "="; tss_id "TSS39924"; p_id "P31036";
Chr5	Cufflinks	exon	17186436	17186479	.	-	.	gene_id "XLOC_032192"; transcript_id "TCONS_00063946"; exon_number "4"; gene_name "PAH2"; oId "AT5G42870.1"; nearest_ref "AT5G42870.1"; class_code "="; tss_id "TSS39924"; p_id "P31036";
Chr5	Cufflinks	exon	17186575	17186647	.	-	.	gene_id "XLOC_032192"; transcript_id "TCONS_00063946"; exon_number "5"; gene_name "PAH2"; oId "AT5G42870.1"; nearest_ref "AT5G42870.1"; class_code "="; tss_id "TSS39924"; p_id "P31036";
Chr5	Cufflinks	exon	17186728	17186814	.	-	.	gene_id "XLOC_032192"; transcript_id "TCONS_00063946"; exon_number "6"; gene_name "PAH2"; oId "AT5G42870.1"; nearest_ref "AT5G42870.1"; class_code "="; tss_id "TSS39924"; p_id "P31036";
Chr5	Cufflinks	exon	17186926	17187010	.	-	.	gene_id "XLOC_032192"; transcript_id "TCONS_00063946"; exon_number "7"; gene_name "PAH2"; oId "AT5G42870.1"; nearest_ref "AT5G42870.1"; class_code "="; tss_id "TSS39924"; p_id "P31036";
Chr5	Cufflinks	exon	17187128	17187201	.	-	.	gene_id "XLOC_032192"; transcript_id "TCONS_00063946"; exon_number "8"; gene_name "PAH2"; oId "AT5G42870.1"; nearest_ref "AT5G42870.1"; class_code "="; tss_id "TSS39924"; p_id "P31036";
Chr5	Cufflinks	exon	17187282	17187811	.	-	.	gene_id "XLOC_032192"; transcript_id "TCONS_00063946"; exon_number "9"; gene_name "PAH2"; oId "AT5G42870.1"; nearest_ref "AT5G42870.1"; class_code "="; tss_id "TSS39924"; p_id "P31036";
Chr5	Cufflinks	exon	17187941	17188631	.	-	.	gene_id "XLOC_032192"; transcript_id "TCONS_00063946"; exon_number "10"; gene_name "PAH2"; oId "AT5G42870.1"; nearest_ref "AT5G42870.1"; class_code "="; tss_id "TSS39924"; p_id "P31036";
Chr5	Cufflinks	exon	17188755	17189681	.	-	.	gene_id "XLOC_032192"; transcript_id "TCONS_00063946"; exon_number "11"; gene_name "PAH2"; oId "AT5G42870.1"; nearest_ref "AT5G42870.1"; class_code "="; tss_id "TSS39924"; p_id "P31036";
Chr5	Cufflinks	exon	17185478	17185772	.	-	.	gene_id "XLOC_032192"; transcript_id "TCONS_00063947"; exon_number "1"; gene_name "PAH2"; oId "AT5G42870.2"; nearest_ref "AT5G42870.2"; class_code "="; tss_id "TSS39925"; p_id "P31035";
Chr5	Cufflinks	exon	17185848	17185946	.	-	.	gene_id "XLOC_032192"; transcript_id "TCONS_00063947"; exon_number "2"; gene_name "PAH2"; oId "AT5G42870.2"; nearest_ref "AT5G42870.2"; class_code "="; tss_id "TSS39925"; p_id "P31035";
Chr5	Cufflinks	exon	17186222	17186350	.	-	.	gene_id "XLOC_032192"; transcript_id "TCONS_00063947"; exon_number "3"; gene_name "PAH2"; oId "AT5G42870.2"; nearest_ref "AT5G42870.2"; class_code "="; tss_id "TSS39925"; p_id "P31035";
Chr5	Cufflinks	exon	17186436	17186479	.	-	.	gene_id "XLOC_032192"; transcript_id "TCONS_00063947"; exon_number "4"; gene_name "PAH2"; oId "AT5G42870.2"; nearest_ref "AT5G42870.2"; class_code "="; tss_id "TSS39925"; p_id "P31035";
Chr5	Cufflinks	exon	17186575	17186647	.	-	.	gene_id "XLOC_032192"; transcript_id "TCONS_00063947"; exon_number "5"; gene_name "PAH2"; oId "AT5G42870.2"; nearest_ref "AT5G42870.2"; class_code "="; tss_id "TSS39925"; p_id "P31035";
Chr5	Cufflinks	exon	17186728	17186814	.	-	.	gene_id "XLOC_032192"; transcript_id "TCONS_00063947"; exon_number "6"; gene_name "PAH2"; oId "AT5G42870.2"; nearest_ref "AT5G42870.2"; class_code "="; tss_id "TSS39925"; p_id "P31035";
Chr5	Cufflinks	exon	17186926	17187010	.	-	.	gene_id "XLOC_032192"; transcript_id "TCONS_00063947"; exon_number "7"; gene_name "PAH2"; oId "AT5G42870.2"; nearest_ref "AT5G42870.2"; class_code "="; tss_id "TSS39925"; p_id "P31035";
Chr5	Cufflinks	exon	17187128	17187201	.	-	.	gene_id "XLOC_032192"; transcript_id "TCONS_00063947"; exon_number "8"; gene_name "PAH2"; oId "AT5G42870.2"; nearest_ref "AT5G42870.2"; class_code "="; tss_id "TSS39925"; p_id "P31035";
Chr5	Cufflinks	exon	17187297	17187811	.	-	.	gene_id "XLOC_032192"; transcript_id "TCONS_00063947"; exon_number "9"; gene_name "PAH2"; oId "AT5G42870.2"; nearest_ref "AT5G42870.2"; class_code "="; tss_id "TSS39925"; p_id "P31035";
Chr5	Cufflinks	exon	17187941	17188631	.	-	.	gene_id "XLOC_032192"; transcript_id "TCONS_00063947"; exon_number "10"; gene_name "PAH2"; oId "AT5G42870.2"; nearest_ref "AT5G42870.2"; class_code "="; tss_id "TSS39925"; p_id "P31035";
Chr5	Cufflinks	exon	17188755	17189943	.	-	.	gene_id "XLOC_032192"; transcript_id "TCONS_00063947"; exon_number "11"; gene_name "PAH2"; oId "AT5G42870.2"; nearest_ref "AT5G42870.2"; class_code "="; tss_id "TSS39925"; p_id "P31035";
Chr5	Cufflinks	exon	17185507	17185772	.	-	.	gene_id "XLOC_032192"; transcript_id "TCONS_00069438"; exon_number "1"; gene_name "PAH2"; oId "CUFF.6870.3"; nearest_ref "AT5G42870.2"; class_code "j"; tss_id "TSS39925";
Chr5	Cufflinks	exon	17185848	17185972	.	-	.	gene_id "XLOC_032192"; transcript_id "TCONS_00069438"; exon_number "2"; gene_name "PAH2"; oId "CUFF.6870.3"; nearest_ref "AT5G42870.2"; class_code "j"; tss_id "TSS39925";
Chr5	Cufflinks	exon	17186248	17186350	.	-	.	gene_id "XLOC_032192"; transcript_id "TCONS_00069438"; exon_number "3"; gene_name "PAH2"; oId "CUFF.6870.3"; nearest_ref "AT5G42870.2"; class_code "j"; tss_id "TSS39925";
Chr5	Cufflinks	exon	17186436	17186479	.	-	.	gene_id "XLOC_032192"; transcript_id "TCONS_00069438"; exon_number "4"; gene_name "PAH2"; oId "CUFF.6870.3"; nearest_ref "AT5G42870.2"; class_code "j"; tss_id "TSS39925";
Chr5	Cufflinks	exon	17186575	17186647	.	-	.	gene_id "XLOC_032192"; transcript_id "TCONS_00069438"; exon_number "5"; gene_name "PAH2"; oId "CUFF.6870.3"; nearest_ref "AT5G42870.2"; class_code "j"; tss_id "TSS39925";
Chr5	Cufflinks	exon	17186728	17187010	.	-	.	gene_id "XLOC_032192"; transcript_id "TCONS_00069438"; exon_number "6"; gene_name "PAH2"; oId "CUFF.6870.3"; nearest_ref "AT5G42870.2"; class_code "j"; tss_id "TSS39925";
Chr5	Cufflinks	exon	17187128	17187201	.	-	.	gene_id "XLOC_032192"; transcript_id "TCONS_00069438"; exon_number "7"; gene_name "PAH2"; oId "CUFF.6870.3"; nearest_ref "AT5G42870.2"; class_code "j"; tss_id "TSS39925";
Chr5	Cufflinks	exon	17187282	17187811	.	-	.	gene_id "XLOC_032192"; transcript_id "TCONS_00069438"; exon_number "8"; gene_name "PAH2"; oId "CUFF.6870.3"; nearest_ref "AT5G42870.2"; class_code "j"; tss_id "TSS39925";
Chr5	Cufflinks	exon	17187941	17188631	.	-	.	gene_id "XLOC_032192"; transcript_id "TCONS_00069438"; exon_number "9"; gene_name "PAH2"; oId "CUFF.6870.3"; nearest_ref "AT5G42870.2"; class_code "j"; tss_id "TSS39925";
Chr5	Cufflinks	exon	17188755	17189967	.	-	.	gene_id "XLOC_032192"; transcript_id "TCONS_00069438"; exon_number "10"; gene_name "PAH2"; oId "CUFF.6870.3"; nearest_ref "AT5G42870.2"; class_code "j"; tss_id "TSS39925";
Chr5	Cufflinks	exon	17185515	17185772	.	-	.	gene_id "XLOC_032192"; transcript_id "TCONS_00070957"; exon_number "1"; gene_name "PAH2"; oId "CUFF.5746.3"; nearest_ref "AT5G42870.2"; class_code "j"; tss_id "TSS39925";
Chr5	Cufflinks	exon	17185848	17185946	.	-	.	gene_id "XLOC_032192"; transcript_id "TCONS_00070957"; exon_number "2"; gene_name "PAH2"; oId "CUFF.5746.3"; nearest_ref "AT5G42870.2"; class_code "j"; tss_id "TSS39925";
Chr5	Cufflinks	exon	17186222	17186350	.	-	.	gene_id "XLOC_032192"; transcript_id "TCONS_00070957"; exon_number "3"; gene_name "PAH2"; oId "CUFF.5746.3"; nearest_ref "AT5G42870.2"; class_code "j"; tss_id "TSS39925";
Chr5	Cufflinks	exon	17186436	17186479	.	-	.	gene_id "XLOC_032192"; transcript_id "TCONS_00070957"; exon_number "4"; gene_name "PAH2"; oId "CUFF.5746.3"; nearest_ref "AT5G42870.2"; class_code "j"; tss_id "TSS39925";
Chr5	Cufflinks	exon	17186575	17186647	.	-	.	gene_id "XLOC_032192"; transcript_id "TCONS_00070957"; exon_number "5"; gene_name "PAH2"; oId "CUFF.5746.3"; nearest_ref "AT5G42870.2"; class_code "j"; tss_id "TSS39925";
Chr5	Cufflinks	exon	17186728	17187010	.	-	.	gene_id "XLOC_032192"; transcript_id "TCONS_00070957"; exon_number "6"; gene_name "PAH2"; oId "CUFF.5746.3"; nearest_ref "AT5G42870.2"; class_code "j"; tss_id "TSS39925";
Chr5	Cufflinks	exon	17187128	17187201	.	-	.	gene_id "XLOC_032192"; transcript_id "TCONS_00070957"; exon_number "7"; gene_name "PAH2"; oId "CUFF.5746.3"; nearest_ref "AT5G42870.2"; class_code "j"; tss_id "TSS39925";
Chr5	Cufflinks	exon	17187297	17187811	.	-	.	gene_id "XLOC_032192"; transcript_id "TCONS_00070957"; exon_number "8"; gene_name "PAH2"; oId "CUFF.5746.3"; nearest_ref "AT5G42870.2"; class_code "j"; tss_id "TSS39925";
Chr5	Cufflinks	exon	17187941	17188631	.	-	.	gene_id "XLOC_032192"; transcript_id "TCONS_00070957"; exon_number "9"; gene_name "PAH2"; oId "CUFF.5746.3"; nearest_ref "AT5G42870.2"; class_code "j"; tss_id "TSS39925";
Chr5	Cufflinks	exon	17188755	17189959	.	-	.	gene_id "XLOC_032192"; transcript_id "TCONS_00070957"; exon_number "10"; gene_name "PAH2"; oId "CUFF.5746.3"; nearest_ref "AT5G42870.2"; class_code "j"; tss_id "TSS39925";
Chr5	Cufflinks	exon	17185973	17186350	.	-	.	gene_id "XLOC_032192"; transcript_id "TCONS_00069439"; exon_number "1"; gene_name "PAH2"; oId "CUFF.6870.4"; nearest_ref "AT5G42870.2"; class_code "j"; tss_id "TSS39925";
Chr5	Cufflinks	exon	17186436	17186479	.	-	.	gene_id "XLOC_032192"; transcript_id "TCONS_00069439"; exon_number "2"; gene_name "PAH2"; oId "CUFF.6870.4"; nearest_ref "AT5G42870.2"; class_code "j"; tss_id "TSS39925";
Chr5	Cufflinks	exon	17186575	17186647	.	-	.	gene_id "XLOC_032192"; transcript_id "TCONS_00069439"; exon_number "3"; gene_name "PAH2"; oId "CUFF.6870.4"; nearest_ref "AT5G42870.2"; class_code "j"; tss_id "TSS39925";
Chr5	Cufflinks	exon	17186728	17186817	.	-	.	gene_id "XLOC_032192"; transcript_id "TCONS_00069439"; exon_number "4"; gene_name "PAH2"; oId "CUFF.6870.4"; nearest_ref "AT5G42870.2"; class_code "j"; tss_id "TSS39925";
Chr5	Cufflinks	exon	17186929	17187010	.	-	.	gene_id "XLOC_032192"; transcript_id "TCONS_00069439"; exon_number "5"; gene_name "PAH2"; oId "CUFF.6870.4"; nearest_ref "AT5G42870.2"; class_code "j"; tss_id "TSS39925";
Chr5	Cufflinks	exon	17187128	17187201	.	-	.	gene_id "XLOC_032192"; transcript_id "TCONS_00069439"; exon_number "6"; gene_name "PAH2"; oId "CUFF.6870.4"; nearest_ref "AT5G42870.2"; class_code "j"; tss_id "TSS39925";
Chr5	Cufflinks	exon	17187282	17187811	.	-	.	gene_id "XLOC_032192"; transcript_id "TCONS_00069439"; exon_number "7"; gene_name "PAH2"; oId "CUFF.6870.4"; nearest_ref "AT5G42870.2"; class_code "j"; tss_id "TSS39925";
Chr5	Cufflinks	exon	17187941	17188631	.	-	.	gene_id "XLOC_032192"; transcript_id "TCONS_00069439"; exon_number "8"; gene_name "PAH2"; oId "CUFF.6870.4"; nearest_ref "AT5G42870.2"; class_code "j"; tss_id "TSS39925";
Chr5	Cufflinks	exon	17188755	17189967	.	-	.	gene_id "XLOC_032192"; transcript_id "TCONS_00069439"; exon_number "9"; gene_name "PAH2"; oId "CUFF.6870.4"; nearest_ref "AT5G42870.2"; class_code "j"; tss_id "TSS39925";
Chr5	Cufflinks	exon	17186180	17186350	.	-	.	gene_id "XLOC_032192"; transcript_id "TCONS_00067610"; exon_number "1"; gene_name "PAH2"; oId "CUFF.6639.3"; nearest_ref "AT5G42870.2"; class_code "j"; tss_id "TSS39925";
Chr5	Cufflinks	exon	17186436	17186479	.	-	.	gene_id "XLOC_032192"; transcript_id "TCONS_00067610"; exon_number "2"; gene_name "PAH2"; oId "CUFF.6639.3"; nearest_ref "AT5G42870.2"; class_code "j"; tss_id "TSS39925";
Chr5	Cufflinks	exon	17186575	17186647	.	-	.	gene_id "XLOC_032192"; transcript_id "TCONS_00067610"; exon_number "3"; gene_name "PAH2"; oId "CUFF.6639.3"; nearest_ref "AT5G42870.2"; class_code "j"; tss_id "TSS39925";
Chr5	Cufflinks	exon	17186728	17186814	.	-	.	gene_id "XLOC_032192"; transcript_id "TCONS_00067610"; exon_number "4"; gene_name "PAH2"; oId "CUFF.6639.3"; nearest_ref "AT5G42870.2"; class_code "j"; tss_id "TSS39925";
Chr5	Cufflinks	exon	17186926	17187010	.	-	.	gene_id "XLOC_032192"; transcript_id "TCONS_00067610"; exon_number "5"; gene_name "PAH2"; oId "CUFF.6639.3"; nearest_ref "AT5G42870.2"; class_code "j"; tss_id "TSS39925";
Chr5	Cufflinks	exon	17187128	17187811	.	-	.	gene_id "XLOC_032192"; transcript_id "TCONS_00067610"; exon_number "6"; gene_name "PAH2"; oId "CUFF.6639.3"; nearest_ref "AT5G42870.2"; class_code "j"; tss_id "TSS39925";
Chr5	Cufflinks	exon	17187941	17188631	.	-	.	gene_id "XLOC_032192"; transcript_id "TCONS_00067610"; exon_number "7"; gene_name "PAH2"; oId "CUFF.6639.3"; nearest_ref "AT5G42870.2"; class_code "j"; tss_id "TSS39925";
Chr5	Cufflinks	exon	17188755	17189959	.	-	.	gene_id "XLOC_032192"; transcript_id "TCONS_00067610"; exon_number "8"; gene_name "PAH2"; oId "CUFF.6639.3"; nearest_ref "AT5G42870.2"; class_code "j"; tss_id "TSS39925";
Chr5	Cufflinks	exon	17197641	17197671	.	-	.	gene_id "XLOC_032193"; transcript_id "TCONS_00063949"; exon_number "1"; gene_name "COR27"; oId "AT5G42900.1"; nearest_ref "AT5G42900.1"; class_code "="; tss_id "TSS39926"; p_id "P31038";
Chr5	Cufflinks	exon	17198165	17198422	.	-	.	gene_id "XLOC_032193"; transcript_id "TCONS_00063949"; exon_number "2"; gene_name "COR27"; oId "AT5G42900.1"; nearest_ref "AT5G42900.1"; class_code "="; tss_id "TSS39926"; p_id "P31038";
Chr5	Cufflinks	exon	17198503	17198609	.	-	.	gene_id "XLOC_032193"; transcript_id "TCONS_00063949"; exon_number "3"; gene_name "COR27"; oId "AT5G42900.1"; nearest_ref "AT5G42900.1"; class_code "="; tss_id "TSS39926"; p_id "P31038";
Chr5	Cufflinks	exon	17198693	17198978	.	-	.	gene_id "XLOC_032193"; transcript_id "TCONS_00063949"; exon_number "4"; gene_name "COR27"; oId "AT5G42900.1"; nearest_ref "AT5G42900.1"; class_code "="; tss_id "TSS39926"; p_id "P31038";
Chr5	Cufflinks	exon	17199067	17199249	.	-	.	gene_id "XLOC_032193"; transcript_id "TCONS_00063949"; exon_number "5"; gene_name "COR27"; oId "AT5G42900.1"; nearest_ref "AT5G42900.1"; class_code "="; tss_id "TSS39926"; p_id "P31038";
Chr5	Cufflinks	exon	17199605	17199793	.	-	.	gene_id "XLOC_032193"; transcript_id "TCONS_00063949"; exon_number "6"; gene_name "COR27"; oId "AT5G42900.1"; nearest_ref "AT5G42900.1"; class_code "="; tss_id "TSS39926"; p_id "P31038";
Chr5	Cufflinks	exon	17197918	17198422	.	-	.	gene_id "XLOC_032193"; transcript_id "TCONS_00063952"; exon_number "1"; gene_name "COR27"; oId "CUFF.6873.2"; nearest_ref "AT5G42900.1"; class_code "j"; tss_id "TSS39926";
Chr5	Cufflinks	exon	17198503	17198606	.	-	.	gene_id "XLOC_032193"; transcript_id "TCONS_00063952"; exon_number "2"; gene_name "COR27"; oId "CUFF.6873.2"; nearest_ref "AT5G42900.1"; class_code "j"; tss_id "TSS39926";
Chr5	Cufflinks	exon	17198693	17198978	.	-	.	gene_id "XLOC_032193"; transcript_id "TCONS_00063952"; exon_number "3"; gene_name "COR27"; oId "CUFF.6873.2"; nearest_ref "AT5G42900.1"; class_code "j"; tss_id "TSS39926";
Chr5	Cufflinks	exon	17199067	17199797	.	-	.	gene_id "XLOC_032193"; transcript_id "TCONS_00063952"; exon_number "4"; gene_name "COR27"; oId "CUFF.6873.2"; nearest_ref "AT5G42900.1"; class_code "j"; tss_id "TSS39926";
Chr5	Cufflinks	exon	17198117	17198422	.	-	.	gene_id "XLOC_032193"; transcript_id "TCONS_00063950"; exon_number "1"; gene_name "COR27"; oId "AT5G42900.3"; nearest_ref "AT5G42900.3"; class_code "="; tss_id "TSS39926"; p_id "P31037";
Chr5	Cufflinks	exon	17198503	17198606	.	-	.	gene_id "XLOC_032193"; transcript_id "TCONS_00063950"; exon_number "2"; gene_name "COR27"; oId "AT5G42900.3"; nearest_ref "AT5G42900.3"; class_code "="; tss_id "TSS39926"; p_id "P31037";
Chr5	Cufflinks	exon	17198693	17198978	.	-	.	gene_id "XLOC_032193"; transcript_id "TCONS_00063950"; exon_number "3"; gene_name "COR27"; oId "AT5G42900.3"; nearest_ref "AT5G42900.3"; class_code "="; tss_id "TSS39926"; p_id "P31037";
Chr5	Cufflinks	exon	17199067	17199249	.	-	.	gene_id "XLOC_032193"; transcript_id "TCONS_00063950"; exon_number "4"; gene_name "COR27"; oId "AT5G42900.3"; nearest_ref "AT5G42900.3"; class_code "="; tss_id "TSS39926"; p_id "P31037";
Chr5	Cufflinks	exon	17199605	17199793	.	-	.	gene_id "XLOC_032193"; transcript_id "TCONS_00063950"; exon_number "5"; gene_name "COR27"; oId "AT5G42900.3"; nearest_ref "AT5G42900.3"; class_code "="; tss_id "TSS39926"; p_id "P31037";
Chr5	Cufflinks	exon	17198121	17198422	.	-	.	gene_id "XLOC_032193"; transcript_id "TCONS_00063951"; exon_number "1"; gene_name "COR27"; oId "AT5G42900.2"; nearest_ref "AT5G42900.2"; class_code "="; tss_id "TSS39926"; p_id "P31038";
Chr5	Cufflinks	exon	17198503	17198609	.	-	.	gene_id "XLOC_032193"; transcript_id "TCONS_00063951"; exon_number "2"; gene_name "COR27"; oId "AT5G42900.2"; nearest_ref "AT5G42900.2"; class_code "="; tss_id "TSS39926"; p_id "P31038";
Chr5	Cufflinks	exon	17198693	17198978	.	-	.	gene_id "XLOC_032193"; transcript_id "TCONS_00063951"; exon_number "3"; gene_name "COR27"; oId "AT5G42900.2"; nearest_ref "AT5G42900.2"; class_code "="; tss_id "TSS39926"; p_id "P31038";
Chr5	Cufflinks	exon	17199067	17199249	.	-	.	gene_id "XLOC_032193"; transcript_id "TCONS_00063951"; exon_number "4"; gene_name "COR27"; oId "AT5G42900.2"; nearest_ref "AT5G42900.2"; class_code "="; tss_id "TSS39926"; p_id "P31038";
Chr5	Cufflinks	exon	17199605	17199793	.	-	.	gene_id "XLOC_032193"; transcript_id "TCONS_00063951"; exon_number "5"; gene_name "COR27"; oId "AT5G42900.2"; nearest_ref "AT5G42900.2"; class_code "="; tss_id "TSS39926"; p_id "P31038";
Chr5	Cufflinks	exon	17201414	17201441	.	-	.	gene_id "XLOC_032194"; transcript_id "TCONS_00063953"; exon_number "1"; gene_name "AT5G42905"; oId "AT5G42905.1"; nearest_ref "AT5G42905.1"; class_code "="; tss_id "TSS39927"; p_id "P31039";
Chr5	Cufflinks	exon	17201575	17202323	.	-	.	gene_id "XLOC_032194"; transcript_id "TCONS_00063953"; exon_number "2"; gene_name "AT5G42905"; oId "AT5G42905.1"; nearest_ref "AT5G42905.1"; class_code "="; tss_id "TSS39927"; p_id "P31039";
Chr5	Cufflinks	exon	17206151	17206576	.	-	.	gene_id "XLOC_032195"; transcript_id "TCONS_00063954"; exon_number "1"; gene_name "THO5"; oId "AT5G42920.1"; nearest_ref "AT5G42920.1"; class_code "="; tss_id "TSS39928"; p_id "P31041";
Chr5	Cufflinks	exon	17206664	17206798	.	-	.	gene_id "XLOC_032195"; transcript_id "TCONS_00063954"; exon_number "2"; gene_name "THO5"; oId "AT5G42920.1"; nearest_ref "AT5G42920.1"; class_code "="; tss_id "TSS39928"; p_id "P31041";
Chr5	Cufflinks	exon	17206884	17207475	.	-	.	gene_id "XLOC_032195"; transcript_id "TCONS_00063954"; exon_number "3"; gene_name "THO5"; oId "AT5G42920.1"; nearest_ref "AT5G42920.1"; class_code "="; tss_id "TSS39928"; p_id "P31041";
Chr5	Cufflinks	exon	17207729	17207976	.	-	.	gene_id "XLOC_032195"; transcript_id "TCONS_00063954"; exon_number "4"; gene_name "THO5"; oId "AT5G42920.1"; nearest_ref "AT5G42920.1"; class_code "="; tss_id "TSS39928"; p_id "P31041";
Chr5	Cufflinks	exon	17208085	17208422	.	-	.	gene_id "XLOC_032195"; transcript_id "TCONS_00063954"; exon_number "5"; gene_name "THO5"; oId "AT5G42920.1"; nearest_ref "AT5G42920.1"; class_code "="; tss_id "TSS39928"; p_id "P31041";
Chr5	Cufflinks	exon	17208499	17208835	.	-	.	gene_id "XLOC_032195"; transcript_id "TCONS_00063954"; exon_number "6"; gene_name "THO5"; oId "AT5G42920.1"; nearest_ref "AT5G42920.1"; class_code "="; tss_id "TSS39928"; p_id "P31041";
Chr5	Cufflinks	exon	17208915	17209535	.	-	.	gene_id "XLOC_032195"; transcript_id "TCONS_00063954"; exon_number "7"; gene_name "THO5"; oId "AT5G42920.1"; nearest_ref "AT5G42920.1"; class_code "="; tss_id "TSS39928"; p_id "P31041";
Chr5	Cufflinks	exon	17206151	17206576	.	-	.	gene_id "XLOC_032195"; transcript_id "TCONS_00063955"; exon_number "1"; gene_name "THO5"; oId "AT5G42920.2"; nearest_ref "AT5G42920.2"; class_code "="; tss_id "TSS39928"; p_id "P31040";
Chr5	Cufflinks	exon	17206664	17206798	.	-	.	gene_id "XLOC_032195"; transcript_id "TCONS_00063955"; exon_number "2"; gene_name "THO5"; oId "AT5G42920.2"; nearest_ref "AT5G42920.2"; class_code "="; tss_id "TSS39928"; p_id "P31040";
Chr5	Cufflinks	exon	17206884	17207475	.	-	.	gene_id "XLOC_032195"; transcript_id "TCONS_00063955"; exon_number "3"; gene_name "THO5"; oId "AT5G42920.2"; nearest_ref "AT5G42920.2"; class_code "="; tss_id "TSS39928"; p_id "P31040";
Chr5	Cufflinks	exon	17207729	17207976	.	-	.	gene_id "XLOC_032195"; transcript_id "TCONS_00063955"; exon_number "4"; gene_name "THO5"; oId "AT5G42920.2"; nearest_ref "AT5G42920.2"; class_code "="; tss_id "TSS39928"; p_id "P31040";
Chr5	Cufflinks	exon	17208085	17208422	.	-	.	gene_id "XLOC_032195"; transcript_id "TCONS_00063955"; exon_number "5"; gene_name "THO5"; oId "AT5G42920.2"; nearest_ref "AT5G42920.2"; class_code "="; tss_id "TSS39928"; p_id "P31040";
Chr5	Cufflinks	exon	17208499	17208835	.	-	.	gene_id "XLOC_032195"; transcript_id "TCONS_00063955"; exon_number "6"; gene_name "THO5"; oId "AT5G42920.2"; nearest_ref "AT5G42920.2"; class_code "="; tss_id "TSS39928"; p_id "P31040";
Chr5	Cufflinks	exon	17208915	17209205	.	-	.	gene_id "XLOC_032195"; transcript_id "TCONS_00063955"; exon_number "7"; gene_name "THO5"; oId "AT5G42920.2"; nearest_ref "AT5G42920.2"; class_code "="; tss_id "TSS39928"; p_id "P31040";
Chr5	Cufflinks	exon	17209271	17209545	.	-	.	gene_id "XLOC_032195"; transcript_id "TCONS_00063955"; exon_number "8"; gene_name "THO5"; oId "AT5G42920.2"; nearest_ref "AT5G42920.2"; class_code "="; tss_id "TSS39928"; p_id "P31040";
Chr5	Cufflinks	exon	17206151	17206576	.	-	.	gene_id "XLOC_032195"; transcript_id "TCONS_00070958"; exon_number "1"; gene_name "THO5"; oId "CUFF.5749.1"; nearest_ref "AT5G42920.2"; class_code "j"; tss_id "TSS39928";
Chr5	Cufflinks	exon	17206662	17206798	.	-	.	gene_id "XLOC_032195"; transcript_id "TCONS_00070958"; exon_number "2"; gene_name "THO5"; oId "CUFF.5749.1"; nearest_ref "AT5G42920.2"; class_code "j"; tss_id "TSS39928";
Chr5	Cufflinks	exon	17206884	17207475	.	-	.	gene_id "XLOC_032195"; transcript_id "TCONS_00070958"; exon_number "3"; gene_name "THO5"; oId "CUFF.5749.1"; nearest_ref "AT5G42920.2"; class_code "j"; tss_id "TSS39928";
Chr5	Cufflinks	exon	17207729	17207976	.	-	.	gene_id "XLOC_032195"; transcript_id "TCONS_00070958"; exon_number "4"; gene_name "THO5"; oId "CUFF.5749.1"; nearest_ref "AT5G42920.2"; class_code "j"; tss_id "TSS39928";
Chr5	Cufflinks	exon	17208085	17208422	.	-	.	gene_id "XLOC_032195"; transcript_id "TCONS_00070958"; exon_number "5"; gene_name "THO5"; oId "CUFF.5749.1"; nearest_ref "AT5G42920.2"; class_code "j"; tss_id "TSS39928";
Chr5	Cufflinks	exon	17208499	17208835	.	-	.	gene_id "XLOC_032195"; transcript_id "TCONS_00070958"; exon_number "6"; gene_name "THO5"; oId "CUFF.5749.1"; nearest_ref "AT5G42920.2"; class_code "j"; tss_id "TSS39928";
Chr5	Cufflinks	exon	17208915	17209205	.	-	.	gene_id "XLOC_032195"; transcript_id "TCONS_00070958"; exon_number "7"; gene_name "THO5"; oId "CUFF.5749.1"; nearest_ref "AT5G42920.2"; class_code "j"; tss_id "TSS39928";
Chr5	Cufflinks	exon	17209271	17209611	.	-	.	gene_id "XLOC_032195"; transcript_id "TCONS_00070958"; exon_number "8"; gene_name "THO5"; oId "CUFF.5749.1"; nearest_ref "AT5G42920.2"; class_code "j"; tss_id "TSS39928";
Chr5	Cufflinks	exon	17206294	17206576	.	-	.	gene_id "XLOC_032195"; transcript_id "TCONS_00067611"; exon_number "1"; gene_name "THO5"; oId "CUFF.6642.3"; nearest_ref "AT5G42920.2"; class_code "j"; tss_id "TSS39928";
Chr5	Cufflinks	exon	17206664	17206798	.	-	.	gene_id "XLOC_032195"; transcript_id "TCONS_00067611"; exon_number "2"; gene_name "THO5"; oId "CUFF.6642.3"; nearest_ref "AT5G42920.2"; class_code "j"; tss_id "TSS39928";
Chr5	Cufflinks	exon	17206884	17207475	.	-	.	gene_id "XLOC_032195"; transcript_id "TCONS_00067611"; exon_number "3"; gene_name "THO5"; oId "CUFF.6642.3"; nearest_ref "AT5G42920.2"; class_code "j"; tss_id "TSS39928";
Chr5	Cufflinks	exon	17207729	17207976	.	-	.	gene_id "XLOC_032195"; transcript_id "TCONS_00067611"; exon_number "4"; gene_name "THO5"; oId "CUFF.6642.3"; nearest_ref "AT5G42920.2"; class_code "j"; tss_id "TSS39928";
Chr5	Cufflinks	exon	17208085	17208422	.	-	.	gene_id "XLOC_032195"; transcript_id "TCONS_00067611"; exon_number "5"; gene_name "THO5"; oId "CUFF.6642.3"; nearest_ref "AT5G42920.2"; class_code "j"; tss_id "TSS39928";
Chr5	Cufflinks	exon	17208499	17209610	.	-	.	gene_id "XLOC_032195"; transcript_id "TCONS_00067611"; exon_number "6"; gene_name "THO5"; oId "CUFF.6642.3"; nearest_ref "AT5G42920.2"; class_code "j"; tss_id "TSS39928";
Chr5	Cufflinks	exon	17206529	17206798	.	-	.	gene_id "XLOC_032195"; transcript_id "TCONS_00069441"; exon_number "1"; gene_name "THO5"; oId "CUFF.6874.3"; nearest_ref "AT5G42920.2"; class_code "j"; tss_id "TSS39928";
Chr5	Cufflinks	exon	17206884	17207475	.	-	.	gene_id "XLOC_032195"; transcript_id "TCONS_00069441"; exon_number "2"; gene_name "THO5"; oId "CUFF.6874.3"; nearest_ref "AT5G42920.2"; class_code "j"; tss_id "TSS39928";
Chr5	Cufflinks	exon	17207729	17207976	.	-	.	gene_id "XLOC_032195"; transcript_id "TCONS_00069441"; exon_number "3"; gene_name "THO5"; oId "CUFF.6874.3"; nearest_ref "AT5G42920.2"; class_code "j"; tss_id "TSS39928";
Chr5	Cufflinks	exon	17208085	17208422	.	-	.	gene_id "XLOC_032195"; transcript_id "TCONS_00069441"; exon_number "4"; gene_name "THO5"; oId "CUFF.6874.3"; nearest_ref "AT5G42920.2"; class_code "j"; tss_id "TSS39928";
Chr5	Cufflinks	exon	17208499	17208835	.	-	.	gene_id "XLOC_032195"; transcript_id "TCONS_00069441"; exon_number "5"; gene_name "THO5"; oId "CUFF.6874.3"; nearest_ref "AT5G42920.2"; class_code "j"; tss_id "TSS39928";
Chr5	Cufflinks	exon	17208915	17209611	.	-	.	gene_id "XLOC_032195"; transcript_id "TCONS_00069441"; exon_number "6"; gene_name "THO5"; oId "CUFF.6874.3"; nearest_ref "AT5G42920.2"; class_code "j"; tss_id "TSS39928";
Chr5	Cufflinks	exon	17207662	17207976	.	-	.	gene_id "XLOC_032195"; transcript_id "TCONS_00063956"; exon_number "1"; gene_name "THO5"; oId "CUFF.7864.3"; nearest_ref "AT5G42920.2"; class_code "j"; tss_id "TSS39928";
Chr5	Cufflinks	exon	17208085	17208422	.	-	.	gene_id "XLOC_032195"; transcript_id "TCONS_00063956"; exon_number "2"; gene_name "THO5"; oId "CUFF.7864.3"; nearest_ref "AT5G42920.2"; class_code "j"; tss_id "TSS39928";
Chr5	Cufflinks	exon	17208499	17208835	.	-	.	gene_id "XLOC_032195"; transcript_id "TCONS_00063956"; exon_number "3"; gene_name "THO5"; oId "CUFF.7864.3"; nearest_ref "AT5G42920.2"; class_code "j"; tss_id "TSS39928";
Chr5	Cufflinks	exon	17208915	17209579	.	-	.	gene_id "XLOC_032195"; transcript_id "TCONS_00063956"; exon_number "4"; gene_name "THO5"; oId "CUFF.7864.3"; nearest_ref "AT5G42920.2"; class_code "j"; tss_id "TSS39928";
Chr5	Cufflinks	exon	17207718	17207976	.	-	.	gene_id "XLOC_032195"; transcript_id "TCONS_00067612"; exon_number "1"; gene_name "THO5"; oId "CUFF.6642.4"; nearest_ref "AT5G42920.2"; class_code "j"; tss_id "TSS39928";
Chr5	Cufflinks	exon	17208085	17208422	.	-	.	gene_id "XLOC_032195"; transcript_id "TCONS_00067612"; exon_number "2"; gene_name "THO5"; oId "CUFF.6642.4"; nearest_ref "AT5G42920.2"; class_code "j"; tss_id "TSS39928";
Chr5	Cufflinks	exon	17208499	17208835	.	-	.	gene_id "XLOC_032195"; transcript_id "TCONS_00067612"; exon_number "3"; gene_name "THO5"; oId "CUFF.6642.4"; nearest_ref "AT5G42920.2"; class_code "j"; tss_id "TSS39928";
Chr5	Cufflinks	exon	17208915	17209205	.	-	.	gene_id "XLOC_032195"; transcript_id "TCONS_00067612"; exon_number "4"; gene_name "THO5"; oId "CUFF.6642.4"; nearest_ref "AT5G42920.2"; class_code "j"; tss_id "TSS39928";
Chr5	Cufflinks	exon	17209271	17209610	.	-	.	gene_id "XLOC_032195"; transcript_id "TCONS_00067612"; exon_number "5"; gene_name "THO5"; oId "CUFF.6642.4"; nearest_ref "AT5G42920.2"; class_code "j"; tss_id "TSS39928";
Chr5	Cufflinks	exon	17210546	17210989	.	-	.	gene_id "XLOC_032196"; transcript_id "TCONS_00069442"; exon_number "1"; gene_name "AT5G42930"; oId "CUFF.6875.1"; nearest_ref "AT5G42930.1"; class_code "j"; tss_id "TSS39929";
Chr5	Cufflinks	exon	17211118	17211601	.	-	.	gene_id "XLOC_032196"; transcript_id "TCONS_00069442"; exon_number "2"; gene_name "AT5G42930"; oId "CUFF.6875.1"; nearest_ref "AT5G42930.1"; class_code "j"; tss_id "TSS39929";
Chr5	Cufflinks	exon	17211725	17211860	.	-	.	gene_id "XLOC_032196"; transcript_id "TCONS_00069442"; exon_number "3"; gene_name "AT5G42930"; oId "CUFF.6875.1"; nearest_ref "AT5G42930.1"; class_code "j"; tss_id "TSS39929";
Chr5	Cufflinks	exon	17212369	17212402	.	-	.	gene_id "XLOC_032196"; transcript_id "TCONS_00069442"; exon_number "4"; gene_name "AT5G42930"; oId "CUFF.6875.1"; nearest_ref "AT5G42930.1"; class_code "j"; tss_id "TSS39929";
Chr5	Cufflinks	exon	17213231	17213426	.	-	.	gene_id "XLOC_032196"; transcript_id "TCONS_00069442"; exon_number "5"; gene_name "AT5G42930"; oId "CUFF.6875.1"; nearest_ref "AT5G42930.1"; class_code "j"; tss_id "TSS39929";
Chr5	Cufflinks	exon	17213850	17214220	.	-	.	gene_id "XLOC_032196"; transcript_id "TCONS_00069442"; exon_number "6"; gene_name "AT5G42930"; oId "CUFF.6875.1"; nearest_ref "AT5G42930.1"; class_code "j"; tss_id "TSS39929";
Chr5	Cufflinks	exon	17210546	17210989	.	-	.	gene_id "XLOC_032196"; transcript_id "TCONS_00063957"; exon_number "1"; gene_name "AT5G42930"; oId "AT5G42930.1"; nearest_ref "AT5G42930.1"; class_code "="; tss_id "TSS39929"; p_id "P31042";
Chr5	Cufflinks	exon	17211118	17211601	.	-	.	gene_id "XLOC_032196"; transcript_id "TCONS_00063957"; exon_number "2"; gene_name "AT5G42930"; oId "AT5G42930.1"; nearest_ref "AT5G42930.1"; class_code "="; tss_id "TSS39929"; p_id "P31042";
Chr5	Cufflinks	exon	17211725	17211860	.	-	.	gene_id "XLOC_032196"; transcript_id "TCONS_00063957"; exon_number "3"; gene_name "AT5G42930"; oId "AT5G42930.1"; nearest_ref "AT5G42930.1"; class_code "="; tss_id "TSS39929"; p_id "P31042";
Chr5	Cufflinks	exon	17212369	17212402	.	-	.	gene_id "XLOC_032196"; transcript_id "TCONS_00063957"; exon_number "4"; gene_name "AT5G42930"; oId "AT5G42930.1"; nearest_ref "AT5G42930.1"; class_code "="; tss_id "TSS39929"; p_id "P31042";
Chr5	Cufflinks	exon	17213231	17213424	.	-	.	gene_id "XLOC_032196"; transcript_id "TCONS_00063957"; exon_number "5"; gene_name "AT5G42930"; oId "AT5G42930.1"; nearest_ref "AT5G42930.1"; class_code "="; tss_id "TSS39929"; p_id "P31042";
Chr5	Cufflinks	exon	17213849	17214220	.	-	.	gene_id "XLOC_032196"; transcript_id "TCONS_00063957"; exon_number "6"; gene_name "AT5G42930"; oId "AT5G42930.1"; nearest_ref "AT5G42930.1"; class_code "="; tss_id "TSS39929"; p_id "P31042";
Chr5	Cufflinks	exon	17231842	17232324	.	-	.	gene_id "XLOC_032197"; transcript_id "TCONS_00063959"; exon_number "1"; gene_name "AT5G42955"; oId "AT5G42955.1"; nearest_ref "AT5G42955.1"; class_code "="; tss_id "TSS39930"; p_id "P31043";
Chr5	Cufflinks	exon	17233599	17233612	.	-	.	gene_id "XLOC_032198"; transcript_id "TCONS_00063960"; exon_number "1"; gene_name "AT5G42957"; oId "AT5G42957.1"; nearest_ref "AT5G42957.1"; class_code "="; tss_id "TSS39931"; p_id "P31044";
Chr5	Cufflinks	exon	17233793	17234132	.	-	.	gene_id "XLOC_032198"; transcript_id "TCONS_00063960"; exon_number "2"; gene_name "AT5G42957"; oId "AT5G42957.1"; nearest_ref "AT5G42957.1"; class_code "="; tss_id "TSS39931"; p_id "P31044";
Chr5	Cufflinks	exon	17237165	17237544	.	-	.	gene_id "XLOC_032199"; transcript_id "TCONS_00063961"; exon_number "1"; gene_name "COP8"; oId "AT5G42970.1"; nearest_ref "AT5G42970.1"; class_code "="; tss_id "TSS39932"; p_id "P31045";
Chr5	Cufflinks	exon	17237647	17237706	.	-	.	gene_id "XLOC_032199"; transcript_id "TCONS_00063961"; exon_number "2"; gene_name "COP8"; oId "AT5G42970.1"; nearest_ref "AT5G42970.1"; class_code "="; tss_id "TSS39932"; p_id "P31045";
Chr5	Cufflinks	exon	17237830	17237932	.	-	.	gene_id "XLOC_032199"; transcript_id "TCONS_00063961"; exon_number "3"; gene_name "COP8"; oId "AT5G42970.1"; nearest_ref "AT5G42970.1"; class_code "="; tss_id "TSS39932"; p_id "P31045";
Chr5	Cufflinks	exon	17238007	17238098	.	-	.	gene_id "XLOC_032199"; transcript_id "TCONS_00063961"; exon_number "4"; gene_name "COP8"; oId "AT5G42970.1"; nearest_ref "AT5G42970.1"; class_code "="; tss_id "TSS39932"; p_id "P31045";
Chr5	Cufflinks	exon	17238196	17238264	.	-	.	gene_id "XLOC_032199"; transcript_id "TCONS_00063961"; exon_number "5"; gene_name "COP8"; oId "AT5G42970.1"; nearest_ref "AT5G42970.1"; class_code "="; tss_id "TSS39932"; p_id "P31045";
Chr5	Cufflinks	exon	17238488	17238532	.	-	.	gene_id "XLOC_032199"; transcript_id "TCONS_00063961"; exon_number "6"; gene_name "COP8"; oId "AT5G42970.1"; nearest_ref "AT5G42970.1"; class_code "="; tss_id "TSS39932"; p_id "P31045";
Chr5	Cufflinks	exon	17238618	17238726	.	-	.	gene_id "XLOC_032199"; transcript_id "TCONS_00063961"; exon_number "7"; gene_name "COP8"; oId "AT5G42970.1"; nearest_ref "AT5G42970.1"; class_code "="; tss_id "TSS39932"; p_id "P31045";
Chr5	Cufflinks	exon	17238968	17239068	.	-	.	gene_id "XLOC_032199"; transcript_id "TCONS_00063961"; exon_number "8"; gene_name "COP8"; oId "AT5G42970.1"; nearest_ref "AT5G42970.1"; class_code "="; tss_id "TSS39932"; p_id "P31045";
Chr5	Cufflinks	exon	17239157	17239249	.	-	.	gene_id "XLOC_032199"; transcript_id "TCONS_00063961"; exon_number "9"; gene_name "COP8"; oId "AT5G42970.1"; nearest_ref "AT5G42970.1"; class_code "="; tss_id "TSS39932"; p_id "P31045";
Chr5	Cufflinks	exon	17239707	17239767	.	-	.	gene_id "XLOC_032199"; transcript_id "TCONS_00063961"; exon_number "10"; gene_name "COP8"; oId "AT5G42970.1"; nearest_ref "AT5G42970.1"; class_code "="; tss_id "TSS39932"; p_id "P31045";
Chr5	Cufflinks	exon	17239856	17239959	.	-	.	gene_id "XLOC_032199"; transcript_id "TCONS_00063961"; exon_number "11"; gene_name "COP8"; oId "AT5G42970.1"; nearest_ref "AT5G42970.1"; class_code "="; tss_id "TSS39932"; p_id "P31045";
Chr5	Cufflinks	exon	17240230	17240381	.	-	.	gene_id "XLOC_032199"; transcript_id "TCONS_00063961"; exon_number "12"; gene_name "COP8"; oId "AT5G42970.1"; nearest_ref "AT5G42970.1"; class_code "="; tss_id "TSS39932"; p_id "P31045";
Chr5	Cufflinks	exon	17240520	17240733	.	-	.	gene_id "XLOC_032199"; transcript_id "TCONS_00063961"; exon_number "13"; gene_name "COP8"; oId "AT5G42970.1"; nearest_ref "AT5G42970.1"; class_code "="; tss_id "TSS39932"; p_id "P31045";
Chr5	Cufflinks	exon	17237224	17237544	.	-	.	gene_id "XLOC_032199"; transcript_id "TCONS_00069444"; exon_number "1"; gene_name "COP8"; oId "CUFF.6880.3"; nearest_ref "AT5G42970.1"; class_code "j"; tss_id "TSS39933";
Chr5	Cufflinks	exon	17237647	17237706	.	-	.	gene_id "XLOC_032199"; transcript_id "TCONS_00069444"; exon_number "2"; gene_name "COP8"; oId "CUFF.6880.3"; nearest_ref "AT5G42970.1"; class_code "j"; tss_id "TSS39933";
Chr5	Cufflinks	exon	17237830	17237932	.	-	.	gene_id "XLOC_032199"; transcript_id "TCONS_00069444"; exon_number "3"; gene_name "COP8"; oId "CUFF.6880.3"; nearest_ref "AT5G42970.1"; class_code "j"; tss_id "TSS39933";
Chr5	Cufflinks	exon	17238007	17238098	.	-	.	gene_id "XLOC_032199"; transcript_id "TCONS_00069444"; exon_number "4"; gene_name "COP8"; oId "CUFF.6880.3"; nearest_ref "AT5G42970.1"; class_code "j"; tss_id "TSS39933";
Chr5	Cufflinks	exon	17238196	17238341	.	-	.	gene_id "XLOC_032199"; transcript_id "TCONS_00069444"; exon_number "5"; gene_name "COP8"; oId "CUFF.6880.3"; nearest_ref "AT5G42970.1"; class_code "j"; tss_id "TSS39933";
Chr5	Cufflinks	exon	17237224	17237544	.	-	.	gene_id "XLOC_032199"; transcript_id "TCONS_00069445"; exon_number "1"; gene_name "COP8"; oId "CUFF.6880.2"; nearest_ref "AT5G42970.1"; class_code "j"; tss_id "TSS39932";
Chr5	Cufflinks	exon	17237647	17237706	.	-	.	gene_id "XLOC_032199"; transcript_id "TCONS_00069445"; exon_number "2"; gene_name "COP8"; oId "CUFF.6880.2"; nearest_ref "AT5G42970.1"; class_code "j"; tss_id "TSS39932";
Chr5	Cufflinks	exon	17237830	17237932	.	-	.	gene_id "XLOC_032199"; transcript_id "TCONS_00069445"; exon_number "3"; gene_name "COP8"; oId "CUFF.6880.2"; nearest_ref "AT5G42970.1"; class_code "j"; tss_id "TSS39932";
Chr5	Cufflinks	exon	17238007	17238099	.	-	.	gene_id "XLOC_032199"; transcript_id "TCONS_00069445"; exon_number "4"; gene_name "COP8"; oId "CUFF.6880.2"; nearest_ref "AT5G42970.1"; class_code "j"; tss_id "TSS39932";
Chr5	Cufflinks	exon	17238196	17238264	.	-	.	gene_id "XLOC_032199"; transcript_id "TCONS_00069445"; exon_number "5"; gene_name "COP8"; oId "CUFF.6880.2"; nearest_ref "AT5G42970.1"; class_code "j"; tss_id "TSS39932";
Chr5	Cufflinks	exon	17238488	17238532	.	-	.	gene_id "XLOC_032199"; transcript_id "TCONS_00069445"; exon_number "6"; gene_name "COP8"; oId "CUFF.6880.2"; nearest_ref "AT5G42970.1"; class_code "j"; tss_id "TSS39932";
Chr5	Cufflinks	exon	17238618	17238726	.	-	.	gene_id "XLOC_032199"; transcript_id "TCONS_00069445"; exon_number "7"; gene_name "COP8"; oId "CUFF.6880.2"; nearest_ref "AT5G42970.1"; class_code "j"; tss_id "TSS39932";
Chr5	Cufflinks	exon	17238968	17239249	.	-	.	gene_id "XLOC_032199"; transcript_id "TCONS_00069445"; exon_number "8"; gene_name "COP8"; oId "CUFF.6880.2"; nearest_ref "AT5G42970.1"; class_code "j"; tss_id "TSS39932";
Chr5	Cufflinks	exon	17239707	17239767	.	-	.	gene_id "XLOC_032199"; transcript_id "TCONS_00069445"; exon_number "9"; gene_name "COP8"; oId "CUFF.6880.2"; nearest_ref "AT5G42970.1"; class_code "j"; tss_id "TSS39932";
Chr5	Cufflinks	exon	17239856	17239959	.	-	.	gene_id "XLOC_032199"; transcript_id "TCONS_00069445"; exon_number "10"; gene_name "COP8"; oId "CUFF.6880.2"; nearest_ref "AT5G42970.1"; class_code "j"; tss_id "TSS39932";
Chr5	Cufflinks	exon	17240230	17240381	.	-	.	gene_id "XLOC_032199"; transcript_id "TCONS_00069445"; exon_number "11"; gene_name "COP8"; oId "CUFF.6880.2"; nearest_ref "AT5G42970.1"; class_code "j"; tss_id "TSS39932";
Chr5	Cufflinks	exon	17240520	17240817	.	-	.	gene_id "XLOC_032199"; transcript_id "TCONS_00069445"; exon_number "12"; gene_name "COP8"; oId "CUFF.6880.2"; nearest_ref "AT5G42970.1"; class_code "j"; tss_id "TSS39932";
Chr5	Cufflinks	exon	17243987	17244301	.	-	.	gene_id "XLOC_032200"; transcript_id "TCONS_00063962"; exon_number "1"; gene_name "UBC18"; oId "AT5G42990.1"; nearest_ref "AT5G42990.1"; class_code "="; tss_id "TSS39934"; p_id "P31046";
Chr5	Cufflinks	exon	17244407	17244495	.	-	.	gene_id "XLOC_032200"; transcript_id "TCONS_00063962"; exon_number "2"; gene_name "UBC18"; oId "AT5G42990.1"; nearest_ref "AT5G42990.1"; class_code "="; tss_id "TSS39934"; p_id "P31046";
Chr5	Cufflinks	exon	17245213	17245276	.	-	.	gene_id "XLOC_032200"; transcript_id "TCONS_00063962"; exon_number "3"; gene_name "UBC18"; oId "AT5G42990.1"; nearest_ref "AT5G42990.1"; class_code "="; tss_id "TSS39934"; p_id "P31046";
Chr5	Cufflinks	exon	17245497	17245599	.	-	.	gene_id "XLOC_032200"; transcript_id "TCONS_00063962"; exon_number "4"; gene_name "UBC18"; oId "AT5G42990.1"; nearest_ref "AT5G42990.1"; class_code "="; tss_id "TSS39934"; p_id "P31046";
Chr5	Cufflinks	exon	17245687	17245790	.	-	.	gene_id "XLOC_032200"; transcript_id "TCONS_00063962"; exon_number "5"; gene_name "UBC18"; oId "AT5G42990.1"; nearest_ref "AT5G42990.1"; class_code "="; tss_id "TSS39934"; p_id "P31046";
Chr5	Cufflinks	exon	17245875	17245988	.	-	.	gene_id "XLOC_032200"; transcript_id "TCONS_00063962"; exon_number "6"; gene_name "UBC18"; oId "AT5G42990.1"; nearest_ref "AT5G42990.1"; class_code "="; tss_id "TSS39934"; p_id "P31046";
Chr5	Cufflinks	exon	17244089	17244301	.	-	.	gene_id "XLOC_032200"; transcript_id "TCONS_00067614"; exon_number "1"; gene_name "UBC18"; oId "CUFF.6648.2"; nearest_ref "AT5G42990.1"; class_code "j"; tss_id "TSS39935";
Chr5	Cufflinks	exon	17244407	17245375	.	-	.	gene_id "XLOC_032200"; transcript_id "TCONS_00067614"; exon_number "2"; gene_name "UBC18"; oId "CUFF.6648.2"; nearest_ref "AT5G42990.1"; class_code "j"; tss_id "TSS39935";
Chr5	Cufflinks	exon	17246354	17247202	.	-	.	gene_id "XLOC_032201"; transcript_id "TCONS_00063963"; exon_number "1"; gene_name "AT5G43000"; oId "AT5G43000.1"; nearest_ref "AT5G43000.1"; class_code "="; tss_id "TSS39936"; p_id "P31047";
Chr5	Cufflinks	exon	17248280	17248637	.	-	.	gene_id "XLOC_032202"; transcript_id "TCONS_00063964"; exon_number "1"; gene_name "RPT4A"; oId "CUFF.4758.1"; nearest_ref "AT5G43010.1"; class_code "j"; tss_id "TSS39937";
Chr5	Cufflinks	exon	17248722	17248820	.	-	.	gene_id "XLOC_032202"; transcript_id "TCONS_00063964"; exon_number "2"; gene_name "RPT4A"; oId "CUFF.4758.1"; nearest_ref "AT5G43010.1"; class_code "j"; tss_id "TSS39937";
Chr5	Cufflinks	exon	17248908	17249099	.	-	.	gene_id "XLOC_032202"; transcript_id "TCONS_00063964"; exon_number "3"; gene_name "RPT4A"; oId "CUFF.4758.1"; nearest_ref "AT5G43010.1"; class_code "j"; tss_id "TSS39937";
Chr5	Cufflinks	exon	17249327	17249465	.	-	.	gene_id "XLOC_032202"; transcript_id "TCONS_00063964"; exon_number "4"; gene_name "RPT4A"; oId "CUFF.4758.1"; nearest_ref "AT5G43010.1"; class_code "j"; tss_id "TSS39937";
Chr5	Cufflinks	exon	17249567	17249653	.	-	.	gene_id "XLOC_032202"; transcript_id "TCONS_00063964"; exon_number "5"; gene_name "RPT4A"; oId "CUFF.4758.1"; nearest_ref "AT5G43010.1"; class_code "j"; tss_id "TSS39937";
Chr5	Cufflinks	exon	17249737	17249823	.	-	.	gene_id "XLOC_032202"; transcript_id "TCONS_00063964"; exon_number "6"; gene_name "RPT4A"; oId "CUFF.4758.1"; nearest_ref "AT5G43010.1"; class_code "j"; tss_id "TSS39937";
Chr5	Cufflinks	exon	17249977	17250138	.	-	.	gene_id "XLOC_032202"; transcript_id "TCONS_00063964"; exon_number "7"; gene_name "RPT4A"; oId "CUFF.4758.1"; nearest_ref "AT5G43010.1"; class_code "j"; tss_id "TSS39937";
Chr5	Cufflinks	exon	17250235	17250371	.	-	.	gene_id "XLOC_032202"; transcript_id "TCONS_00063964"; exon_number "8"; gene_name "RPT4A"; oId "CUFF.4758.1"; nearest_ref "AT5G43010.1"; class_code "j"; tss_id "TSS39937";
Chr5	Cufflinks	exon	17250469	17250588	.	-	.	gene_id "XLOC_032202"; transcript_id "TCONS_00063964"; exon_number "9"; gene_name "RPT4A"; oId "CUFF.4758.1"; nearest_ref "AT5G43010.1"; class_code "j"; tss_id "TSS39937";
Chr5	Cufflinks	exon	17250912	17251163	.	-	.	gene_id "XLOC_032202"; transcript_id "TCONS_00063964"; exon_number "10"; gene_name "RPT4A"; oId "CUFF.4758.1"; nearest_ref "AT5G43010.1"; class_code "j"; tss_id "TSS39937";
Chr5	Cufflinks	exon	17248290	17248637	.	-	.	gene_id "XLOC_032202"; transcript_id "TCONS_00063965"; exon_number "1"; gene_name "RPT4A"; oId "AT5G43010.1"; nearest_ref "AT5G43010.1"; class_code "="; tss_id "TSS39937"; p_id "P31048";
Chr5	Cufflinks	exon	17248722	17248820	.	-	.	gene_id "XLOC_032202"; transcript_id "TCONS_00063965"; exon_number "2"; gene_name "RPT4A"; oId "AT5G43010.1"; nearest_ref "AT5G43010.1"; class_code "="; tss_id "TSS39937"; p_id "P31048";
Chr5	Cufflinks	exon	17248908	17249099	.	-	.	gene_id "XLOC_032202"; transcript_id "TCONS_00063965"; exon_number "3"; gene_name "RPT4A"; oId "AT5G43010.1"; nearest_ref "AT5G43010.1"; class_code "="; tss_id "TSS39937"; p_id "P31048";
Chr5	Cufflinks	exon	17249327	17249464	.	-	.	gene_id "XLOC_032202"; transcript_id "TCONS_00063965"; exon_number "4"; gene_name "RPT4A"; oId "AT5G43010.1"; nearest_ref "AT5G43010.1"; class_code "="; tss_id "TSS39937"; p_id "P31048";
Chr5	Cufflinks	exon	17249567	17249653	.	-	.	gene_id "XLOC_032202"; transcript_id "TCONS_00063965"; exon_number "5"; gene_name "RPT4A"; oId "AT5G43010.1"; nearest_ref "AT5G43010.1"; class_code "="; tss_id "TSS39937"; p_id "P31048";
Chr5	Cufflinks	exon	17249737	17249823	.	-	.	gene_id "XLOC_032202"; transcript_id "TCONS_00063965"; exon_number "6"; gene_name "RPT4A"; oId "AT5G43010.1"; nearest_ref "AT5G43010.1"; class_code "="; tss_id "TSS39937"; p_id "P31048";
Chr5	Cufflinks	exon	17249977	17250138	.	-	.	gene_id "XLOC_032202"; transcript_id "TCONS_00063965"; exon_number "7"; gene_name "RPT4A"; oId "AT5G43010.1"; nearest_ref "AT5G43010.1"; class_code "="; tss_id "TSS39937"; p_id "P31048";
Chr5	Cufflinks	exon	17250235	17250371	.	-	.	gene_id "XLOC_032202"; transcript_id "TCONS_00063965"; exon_number "8"; gene_name "RPT4A"; oId "AT5G43010.1"; nearest_ref "AT5G43010.1"; class_code "="; tss_id "TSS39937"; p_id "P31048";
Chr5	Cufflinks	exon	17250469	17250588	.	-	.	gene_id "XLOC_032202"; transcript_id "TCONS_00063965"; exon_number "9"; gene_name "RPT4A"; oId "AT5G43010.1"; nearest_ref "AT5G43010.1"; class_code "="; tss_id "TSS39937"; p_id "P31048";
Chr5	Cufflinks	exon	17250912	17251134	.	-	.	gene_id "XLOC_032202"; transcript_id "TCONS_00063965"; exon_number "10"; gene_name "RPT4A"; oId "AT5G43010.1"; nearest_ref "AT5G43010.1"; class_code "="; tss_id "TSS39937"; p_id "P31048";
Chr5	Cufflinks	exon	17248337	17248637	.	-	.	gene_id "XLOC_032202"; transcript_id "TCONS_00069446"; exon_number "1"; gene_name "RPT4A"; oId "CUFF.6883.2"; nearest_ref "AT5G43010.1"; class_code "j"; tss_id "TSS39937";
Chr5	Cufflinks	exon	17248722	17248820	.	-	.	gene_id "XLOC_032202"; transcript_id "TCONS_00069446"; exon_number "2"; gene_name "RPT4A"; oId "CUFF.6883.2"; nearest_ref "AT5G43010.1"; class_code "j"; tss_id "TSS39937";
Chr5	Cufflinks	exon	17248908	17249099	.	-	.	gene_id "XLOC_032202"; transcript_id "TCONS_00069446"; exon_number "3"; gene_name "RPT4A"; oId "CUFF.6883.2"; nearest_ref "AT5G43010.1"; class_code "j"; tss_id "TSS39937";
Chr5	Cufflinks	exon	17249327	17249465	.	-	.	gene_id "XLOC_032202"; transcript_id "TCONS_00069446"; exon_number "4"; gene_name "RPT4A"; oId "CUFF.6883.2"; nearest_ref "AT5G43010.1"; class_code "j"; tss_id "TSS39937";
Chr5	Cufflinks	exon	17249568	17249653	.	-	.	gene_id "XLOC_032202"; transcript_id "TCONS_00069446"; exon_number "5"; gene_name "RPT4A"; oId "CUFF.6883.2"; nearest_ref "AT5G43010.1"; class_code "j"; tss_id "TSS39937";
Chr5	Cufflinks	exon	17249737	17249823	.	-	.	gene_id "XLOC_032202"; transcript_id "TCONS_00069446"; exon_number "6"; gene_name "RPT4A"; oId "CUFF.6883.2"; nearest_ref "AT5G43010.1"; class_code "j"; tss_id "TSS39937";
Chr5	Cufflinks	exon	17249977	17250138	.	-	.	gene_id "XLOC_032202"; transcript_id "TCONS_00069446"; exon_number "7"; gene_name "RPT4A"; oId "CUFF.6883.2"; nearest_ref "AT5G43010.1"; class_code "j"; tss_id "TSS39937";
Chr5	Cufflinks	exon	17250235	17250371	.	-	.	gene_id "XLOC_032202"; transcript_id "TCONS_00069446"; exon_number "8"; gene_name "RPT4A"; oId "CUFF.6883.2"; nearest_ref "AT5G43010.1"; class_code "j"; tss_id "TSS39937";
Chr5	Cufflinks	exon	17250469	17250588	.	-	.	gene_id "XLOC_032202"; transcript_id "TCONS_00069446"; exon_number "9"; gene_name "RPT4A"; oId "CUFF.6883.2"; nearest_ref "AT5G43010.1"; class_code "j"; tss_id "TSS39937";
Chr5	Cufflinks	exon	17250912	17251173	.	-	.	gene_id "XLOC_032202"; transcript_id "TCONS_00069446"; exon_number "10"; gene_name "RPT4A"; oId "CUFF.6883.2"; nearest_ref "AT5G43010.1"; class_code "j"; tss_id "TSS39937";
Chr5	Cufflinks	exon	17248506	17248637	.	-	.	gene_id "XLOC_032202"; transcript_id "TCONS_00067615"; exon_number "1"; gene_name "RPT4A"; oId "CUFF.6649.2"; nearest_ref "AT5G43010.1"; class_code "j"; tss_id "TSS39937";
Chr5	Cufflinks	exon	17248722	17248820	.	-	.	gene_id "XLOC_032202"; transcript_id "TCONS_00067615"; exon_number "2"; gene_name "RPT4A"; oId "CUFF.6649.2"; nearest_ref "AT5G43010.1"; class_code "j"; tss_id "TSS39937";
Chr5	Cufflinks	exon	17248908	17249099	.	-	.	gene_id "XLOC_032202"; transcript_id "TCONS_00067615"; exon_number "3"; gene_name "RPT4A"; oId "CUFF.6649.2"; nearest_ref "AT5G43010.1"; class_code "j"; tss_id "TSS39937";
Chr5	Cufflinks	exon	17249327	17249464	.	-	.	gene_id "XLOC_032202"; transcript_id "TCONS_00067615"; exon_number "4"; gene_name "RPT4A"; oId "CUFF.6649.2"; nearest_ref "AT5G43010.1"; class_code "j"; tss_id "TSS39937";
Chr5	Cufflinks	exon	17249567	17249655	.	-	.	gene_id "XLOC_032202"; transcript_id "TCONS_00067615"; exon_number "5"; gene_name "RPT4A"; oId "CUFF.6649.2"; nearest_ref "AT5G43010.1"; class_code "j"; tss_id "TSS39937";
Chr5	Cufflinks	exon	17249737	17249823	.	-	.	gene_id "XLOC_032202"; transcript_id "TCONS_00067615"; exon_number "6"; gene_name "RPT4A"; oId "CUFF.6649.2"; nearest_ref "AT5G43010.1"; class_code "j"; tss_id "TSS39937";
Chr5	Cufflinks	exon	17249977	17250138	.	-	.	gene_id "XLOC_032202"; transcript_id "TCONS_00067615"; exon_number "7"; gene_name "RPT4A"; oId "CUFF.6649.2"; nearest_ref "AT5G43010.1"; class_code "j"; tss_id "TSS39937";
Chr5	Cufflinks	exon	17250235	17250371	.	-	.	gene_id "XLOC_032202"; transcript_id "TCONS_00067615"; exon_number "8"; gene_name "RPT4A"; oId "CUFF.6649.2"; nearest_ref "AT5G43010.1"; class_code "j"; tss_id "TSS39937";
Chr5	Cufflinks	exon	17250469	17250588	.	-	.	gene_id "XLOC_032202"; transcript_id "TCONS_00067615"; exon_number "9"; gene_name "RPT4A"; oId "CUFF.6649.2"; nearest_ref "AT5G43010.1"; class_code "j"; tss_id "TSS39937";
Chr5	Cufflinks	exon	17250912	17251176	.	-	.	gene_id "XLOC_032202"; transcript_id "TCONS_00067615"; exon_number "10"; gene_name "RPT4A"; oId "CUFF.6649.2"; nearest_ref "AT5G43010.1"; class_code "j"; tss_id "TSS39937";
Chr5	Cufflinks	exon	17251762	17254245	.	-	.	gene_id "XLOC_032203"; transcript_id "TCONS_00063966"; exon_number "1"; gene_name "AT5G43015"; oId "AT5G43015.1"; nearest_ref "AT5G43015.1"; class_code "="; tss_id "TSS39938";
Chr5	Cufflinks	exon	17255291	17256045	.	-	.	gene_id "XLOC_032204"; transcript_id "TCONS_00063967"; exon_number "1"; gene_name "AT5G43020"; oId "AT5G43020.1"; nearest_ref "AT5G43020.1"; class_code "="; tss_id "TSS39939"; p_id "P31049";
Chr5	Cufflinks	exon	17256353	17257742	.	-	.	gene_id "XLOC_032204"; transcript_id "TCONS_00063967"; exon_number "2"; gene_name "AT5G43020"; oId "AT5G43020.1"; nearest_ref "AT5G43020.1"; class_code "="; tss_id "TSS39939"; p_id "P31049";
Chr5	Cufflinks	exon	17258991	17260685	.	-	.	gene_id "XLOC_032205"; transcript_id "TCONS_00063968"; exon_number "1"; gene_name "AT5G43030"; oId "AT5G43030.1"; nearest_ref "AT5G43030.1"; class_code "="; tss_id "TSS39940"; p_id "P31050";
Chr5	Cufflinks	exon	17261344	17261756	.	-	.	gene_id "XLOC_032206"; transcript_id "TCONS_00063969"; exon_number "1"; gene_name "AT5G43035"; oId "AT5G43035.1"; nearest_ref "AT5G43035.1"; class_code "="; tss_id "TSS39941";
Chr5	Cufflinks	exon	17263965	17265620	.	-	.	gene_id "XLOC_032207"; transcript_id "TCONS_00063970"; exon_number "1"; gene_name "AT5G43040"; oId "AT5G43040.1"; nearest_ref "AT5G43040.1"; class_code "="; tss_id "TSS39942"; p_id "P31051";
Chr5	Cufflinks	exon	17269507	17269870	.	-	.	gene_id "XLOC_032208"; transcript_id "TCONS_00063971"; exon_number "1"; gene_name "AT5G43060"; oId "AT5G43060.1"; nearest_ref "AT5G43060.1"; class_code "="; tss_id "TSS39943"; p_id "P31052";
Chr5	Cufflinks	exon	17269955	17270404	.	-	.	gene_id "XLOC_032208"; transcript_id "TCONS_00063971"; exon_number "2"; gene_name "AT5G43060"; oId "AT5G43060.1"; nearest_ref "AT5G43060.1"; class_code "="; tss_id "TSS39943"; p_id "P31052";
Chr5	Cufflinks	exon	17270504	17270644	.	-	.	gene_id "XLOC_032208"; transcript_id "TCONS_00063971"; exon_number "3"; gene_name "AT5G43060"; oId "AT5G43060.1"; nearest_ref "AT5G43060.1"; class_code "="; tss_id "TSS39943"; p_id "P31052";
Chr5	Cufflinks	exon	17270730	17270965	.	-	.	gene_id "XLOC_032208"; transcript_id "TCONS_00063971"; exon_number "4"; gene_name "AT5G43060"; oId "AT5G43060.1"; nearest_ref "AT5G43060.1"; class_code "="; tss_id "TSS39943"; p_id "P31052";
Chr5	Cufflinks	exon	17271640	17272164	.	-	.	gene_id "XLOC_032208"; transcript_id "TCONS_00063971"; exon_number "5"; gene_name "AT5G43060"; oId "AT5G43060.1"; nearest_ref "AT5G43060.1"; class_code "="; tss_id "TSS39943"; p_id "P31052";
Chr5	Cufflinks	exon	17269578	17269870	.	-	.	gene_id "XLOC_032208"; transcript_id "TCONS_00070959"; exon_number "1"; gene_name "AT5G43060"; oId "CUFF.5714.2"; nearest_ref "AT5G43060.1"; class_code "j"; tss_id "TSS39943";
Chr5	Cufflinks	exon	17269955	17270405	.	-	.	gene_id "XLOC_032208"; transcript_id "TCONS_00070959"; exon_number "2"; gene_name "AT5G43060"; oId "CUFF.5714.2"; nearest_ref "AT5G43060.1"; class_code "j"; tss_id "TSS39943";
Chr5	Cufflinks	exon	17270505	17270644	.	-	.	gene_id "XLOC_032208"; transcript_id "TCONS_00070959"; exon_number "3"; gene_name "AT5G43060"; oId "CUFF.5714.2"; nearest_ref "AT5G43060.1"; class_code "j"; tss_id "TSS39943";
Chr5	Cufflinks	exon	17270730	17270965	.	-	.	gene_id "XLOC_032208"; transcript_id "TCONS_00070959"; exon_number "4"; gene_name "AT5G43060"; oId "CUFF.5714.2"; nearest_ref "AT5G43060.1"; class_code "j"; tss_id "TSS39943";
Chr5	Cufflinks	exon	17271640	17272207	.	-	.	gene_id "XLOC_032208"; transcript_id "TCONS_00070959"; exon_number "5"; gene_name "AT5G43060"; oId "CUFF.5714.2"; nearest_ref "AT5G43060.1"; class_code "j"; tss_id "TSS39943";
Chr5	Cufflinks	exon	17269791	17269870	.	-	.	gene_id "XLOC_032208"; transcript_id "TCONS_00067616"; exon_number "1"; gene_name "AT5G43060"; oId "CUFF.6650.2"; nearest_ref "AT5G43060.1"; class_code "j"; tss_id "TSS39943";
Chr5	Cufflinks	exon	17269955	17270405	.	-	.	gene_id "XLOC_032208"; transcript_id "TCONS_00067616"; exon_number "2"; gene_name "AT5G43060"; oId "CUFF.6650.2"; nearest_ref "AT5G43060.1"; class_code "j"; tss_id "TSS39943";
Chr5	Cufflinks	exon	17270503	17270644	.	-	.	gene_id "XLOC_032208"; transcript_id "TCONS_00067616"; exon_number "3"; gene_name "AT5G43060"; oId "CUFF.6650.2"; nearest_ref "AT5G43060.1"; class_code "j"; tss_id "TSS39943";
Chr5	Cufflinks	exon	17270730	17270965	.	-	.	gene_id "XLOC_032208"; transcript_id "TCONS_00067616"; exon_number "4"; gene_name "AT5G43060"; oId "CUFF.6650.2"; nearest_ref "AT5G43060.1"; class_code "j"; tss_id "TSS39943";
Chr5	Cufflinks	exon	17271640	17272183	.	-	.	gene_id "XLOC_032208"; transcript_id "TCONS_00067616"; exon_number "5"; gene_name "AT5G43060"; oId "CUFF.6650.2"; nearest_ref "AT5G43060.1"; class_code "j"; tss_id "TSS39943";
Chr5	Cufflinks	exon	17289100	17289776	.	-	.	gene_id "XLOC_032209"; transcript_id "TCONS_00063972"; exon_number "1"; gene_name "WPP1"; oId "AT5G43070.1"; nearest_ref "AT5G43070.1"; class_code "="; tss_id "TSS39944"; p_id "P31053";
Chr5	Cufflinks	exon	17315340	17315750	.	-	.	gene_id "XLOC_032210"; transcript_id "TCONS_00067617"; exon_number "1"; gene_name "TAF4"; oId "CUFF.6617.1"; nearest_ref "AT5G43130.2"; class_code "j"; tss_id "TSS39945";
Chr5	Cufflinks	exon	17315942	17316164	.	-	.	gene_id "XLOC_032210"; transcript_id "TCONS_00067617"; exon_number "2"; gene_name "TAF4"; oId "CUFF.6617.1"; nearest_ref "AT5G43130.2"; class_code "j"; tss_id "TSS39945";
Chr5	Cufflinks	exon	17316247	17316535	.	-	.	gene_id "XLOC_032210"; transcript_id "TCONS_00067617"; exon_number "3"; gene_name "TAF4"; oId "CUFF.6617.1"; nearest_ref "AT5G43130.2"; class_code "j"; tss_id "TSS39945";
Chr5	Cufflinks	exon	17316613	17316669	.	-	.	gene_id "XLOC_032210"; transcript_id "TCONS_00067617"; exon_number "4"; gene_name "TAF4"; oId "CUFF.6617.1"; nearest_ref "AT5G43130.2"; class_code "j"; tss_id "TSS39945";
Chr5	Cufflinks	exon	17316751	17316806	.	-	.	gene_id "XLOC_032210"; transcript_id "TCONS_00067617"; exon_number "5"; gene_name "TAF4"; oId "CUFF.6617.1"; nearest_ref "AT5G43130.2"; class_code "j"; tss_id "TSS39945";
Chr5	Cufflinks	exon	17316899	17317034	.	-	.	gene_id "XLOC_032210"; transcript_id "TCONS_00067617"; exon_number "6"; gene_name "TAF4"; oId "CUFF.6617.1"; nearest_ref "AT5G43130.2"; class_code "j"; tss_id "TSS39945";
Chr5	Cufflinks	exon	17317121	17317208	.	-	.	gene_id "XLOC_032210"; transcript_id "TCONS_00067617"; exon_number "7"; gene_name "TAF4"; oId "CUFF.6617.1"; nearest_ref "AT5G43130.2"; class_code "j"; tss_id "TSS39945";
Chr5	Cufflinks	exon	17317374	17317498	.	-	.	gene_id "XLOC_032210"; transcript_id "TCONS_00067617"; exon_number "8"; gene_name "TAF4"; oId "CUFF.6617.1"; nearest_ref "AT5G43130.2"; class_code "j"; tss_id "TSS39945";
Chr5	Cufflinks	exon	17317748	17318382	.	-	.	gene_id "XLOC_032210"; transcript_id "TCONS_00067617"; exon_number "9"; gene_name "TAF4"; oId "CUFF.6617.1"; nearest_ref "AT5G43130.2"; class_code "j"; tss_id "TSS39945";
Chr5	Cufflinks	exon	17318522	17318567	.	-	.	gene_id "XLOC_032210"; transcript_id "TCONS_00067617"; exon_number "10"; gene_name "TAF4"; oId "CUFF.6617.1"; nearest_ref "AT5G43130.2"; class_code "j"; tss_id "TSS39945";
Chr5	Cufflinks	exon	17319437	17319529	.	-	.	gene_id "XLOC_032210"; transcript_id "TCONS_00067617"; exon_number "11"; gene_name "TAF4"; oId "CUFF.6617.1"; nearest_ref "AT5G43130.2"; class_code "j"; tss_id "TSS39945";
Chr5	Cufflinks	exon	17319615	17320129	.	-	.	gene_id "XLOC_032210"; transcript_id "TCONS_00067617"; exon_number "12"; gene_name "TAF4"; oId "CUFF.6617.1"; nearest_ref "AT5G43130.2"; class_code "j"; tss_id "TSS39945";
Chr5	Cufflinks	exon	17320900	17321005	.	-	.	gene_id "XLOC_032210"; transcript_id "TCONS_00067617"; exon_number "13"; gene_name "TAF4"; oId "CUFF.6617.1"; nearest_ref "AT5G43130.2"; class_code "j"; tss_id "TSS39945";
Chr5	Cufflinks	exon	17321106	17321185	.	-	.	gene_id "XLOC_032210"; transcript_id "TCONS_00067617"; exon_number "14"; gene_name "TAF4"; oId "CUFF.6617.1"; nearest_ref "AT5G43130.2"; class_code "j"; tss_id "TSS39945";
Chr5	Cufflinks	exon	17315345	17315750	.	-	.	gene_id "XLOC_032210"; transcript_id "TCONS_00069447"; exon_number "1"; gene_name "TAF4"; oId "CUFF.6888.1"; nearest_ref "AT5G43130.2"; class_code "j"; tss_id "TSS39946";
Chr5	Cufflinks	exon	17315942	17316164	.	-	.	gene_id "XLOC_032210"; transcript_id "TCONS_00069447"; exon_number "2"; gene_name "TAF4"; oId "CUFF.6888.1"; nearest_ref "AT5G43130.2"; class_code "j"; tss_id "TSS39946";
Chr5	Cufflinks	exon	17316247	17316315	.	-	.	gene_id "XLOC_032210"; transcript_id "TCONS_00069447"; exon_number "3"; gene_name "TAF4"; oId "CUFF.6888.1"; nearest_ref "AT5G43130.2"; class_code "j"; tss_id "TSS39946";
Chr5	Cufflinks	exon	17316395	17316535	.	-	.	gene_id "XLOC_032210"; transcript_id "TCONS_00069447"; exon_number "4"; gene_name "TAF4"; oId "CUFF.6888.1"; nearest_ref "AT5G43130.2"; class_code "j"; tss_id "TSS39946";
Chr5	Cufflinks	exon	17316613	17316669	.	-	.	gene_id "XLOC_032210"; transcript_id "TCONS_00069447"; exon_number "5"; gene_name "TAF4"; oId "CUFF.6888.1"; nearest_ref "AT5G43130.2"; class_code "j"; tss_id "TSS39946";
Chr5	Cufflinks	exon	17316751	17316806	.	-	.	gene_id "XLOC_032210"; transcript_id "TCONS_00069447"; exon_number "6"; gene_name "TAF4"; oId "CUFF.6888.1"; nearest_ref "AT5G43130.2"; class_code "j"; tss_id "TSS39946";
Chr5	Cufflinks	exon	17316899	17317034	.	-	.	gene_id "XLOC_032210"; transcript_id "TCONS_00069447"; exon_number "7"; gene_name "TAF4"; oId "CUFF.6888.1"; nearest_ref "AT5G43130.2"; class_code "j"; tss_id "TSS39946";
Chr5	Cufflinks	exon	17317121	17317208	.	-	.	gene_id "XLOC_032210"; transcript_id "TCONS_00069447"; exon_number "8"; gene_name "TAF4"; oId "CUFF.6888.1"; nearest_ref "AT5G43130.2"; class_code "j"; tss_id "TSS39946";
Chr5	Cufflinks	exon	17317374	17317498	.	-	.	gene_id "XLOC_032210"; transcript_id "TCONS_00069447"; exon_number "9"; gene_name "TAF4"; oId "CUFF.6888.1"; nearest_ref "AT5G43130.2"; class_code "j"; tss_id "TSS39946";
Chr5	Cufflinks	exon	17317748	17318382	.	-	.	gene_id "XLOC_032210"; transcript_id "TCONS_00069447"; exon_number "10"; gene_name "TAF4"; oId "CUFF.6888.1"; nearest_ref "AT5G43130.2"; class_code "j"; tss_id "TSS39946";
Chr5	Cufflinks	exon	17318522	17318602	.	-	.	gene_id "XLOC_032210"; transcript_id "TCONS_00069447"; exon_number "11"; gene_name "TAF4"; oId "CUFF.6888.1"; nearest_ref "AT5G43130.2"; class_code "j"; tss_id "TSS39946";
Chr5	Cufflinks	exon	17315345	17315750	.	-	.	gene_id "XLOC_032210"; transcript_id "TCONS_00069448"; exon_number "1"; gene_name "TAF4"; oId "CUFF.6888.2"; nearest_ref "AT5G43130.2"; class_code "j"; tss_id "TSS39945";
Chr5	Cufflinks	exon	17315942	17316164	.	-	.	gene_id "XLOC_032210"; transcript_id "TCONS_00069448"; exon_number "2"; gene_name "TAF4"; oId "CUFF.6888.2"; nearest_ref "AT5G43130.2"; class_code "j"; tss_id "TSS39945";
Chr5	Cufflinks	exon	17316247	17316315	.	-	.	gene_id "XLOC_032210"; transcript_id "TCONS_00069448"; exon_number "3"; gene_name "TAF4"; oId "CUFF.6888.2"; nearest_ref "AT5G43130.2"; class_code "j"; tss_id "TSS39945";
Chr5	Cufflinks	exon	17316395	17316530	.	-	.	gene_id "XLOC_032210"; transcript_id "TCONS_00069448"; exon_number "4"; gene_name "TAF4"; oId "CUFF.6888.2"; nearest_ref "AT5G43130.2"; class_code "j"; tss_id "TSS39945";
Chr5	Cufflinks	exon	17316611	17316669	.	-	.	gene_id "XLOC_032210"; transcript_id "TCONS_00069448"; exon_number "5"; gene_name "TAF4"; oId "CUFF.6888.2"; nearest_ref "AT5G43130.2"; class_code "j"; tss_id "TSS39945";
Chr5	Cufflinks	exon	17316751	17316806	.	-	.	gene_id "XLOC_032210"; transcript_id "TCONS_00069448"; exon_number "6"; gene_name "TAF4"; oId "CUFF.6888.2"; nearest_ref "AT5G43130.2"; class_code "j"; tss_id "TSS39945";
Chr5	Cufflinks	exon	17316899	17317034	.	-	.	gene_id "XLOC_032210"; transcript_id "TCONS_00069448"; exon_number "7"; gene_name "TAF4"; oId "CUFF.6888.2"; nearest_ref "AT5G43130.2"; class_code "j"; tss_id "TSS39945";
Chr5	Cufflinks	exon	17317121	17317208	.	-	.	gene_id "XLOC_032210"; transcript_id "TCONS_00069448"; exon_number "8"; gene_name "TAF4"; oId "CUFF.6888.2"; nearest_ref "AT5G43130.2"; class_code "j"; tss_id "TSS39945";
Chr5	Cufflinks	exon	17317374	17317498	.	-	.	gene_id "XLOC_032210"; transcript_id "TCONS_00069448"; exon_number "9"; gene_name "TAF4"; oId "CUFF.6888.2"; nearest_ref "AT5G43130.2"; class_code "j"; tss_id "TSS39945";
Chr5	Cufflinks	exon	17317748	17318382	.	-	.	gene_id "XLOC_032210"; transcript_id "TCONS_00069448"; exon_number "10"; gene_name "TAF4"; oId "CUFF.6888.2"; nearest_ref "AT5G43130.2"; class_code "j"; tss_id "TSS39945";
Chr5	Cufflinks	exon	17318522	17318567	.	-	.	gene_id "XLOC_032210"; transcript_id "TCONS_00069448"; exon_number "11"; gene_name "TAF4"; oId "CUFF.6888.2"; nearest_ref "AT5G43130.2"; class_code "j"; tss_id "TSS39945";
Chr5	Cufflinks	exon	17319437	17319529	.	-	.	gene_id "XLOC_032210"; transcript_id "TCONS_00069448"; exon_number "12"; gene_name "TAF4"; oId "CUFF.6888.2"; nearest_ref "AT5G43130.2"; class_code "j"; tss_id "TSS39945";
Chr5	Cufflinks	exon	17319615	17320129	.	-	.	gene_id "XLOC_032210"; transcript_id "TCONS_00069448"; exon_number "13"; gene_name "TAF4"; oId "CUFF.6888.2"; nearest_ref "AT5G43130.2"; class_code "j"; tss_id "TSS39945";
Chr5	Cufflinks	exon	17320900	17321005	.	-	.	gene_id "XLOC_032210"; transcript_id "TCONS_00069448"; exon_number "14"; gene_name "TAF4"; oId "CUFF.6888.2"; nearest_ref "AT5G43130.2"; class_code "j"; tss_id "TSS39945";
Chr5	Cufflinks	exon	17321106	17321252	.	-	.	gene_id "XLOC_032210"; transcript_id "TCONS_00069448"; exon_number "15"; gene_name "TAF4"; oId "CUFF.6888.2"; nearest_ref "AT5G43130.2"; class_code "j"; tss_id "TSS39945";
Chr5	Cufflinks	exon	17315406	17315750	.	-	.	gene_id "XLOC_032210"; transcript_id "TCONS_00070960"; exon_number "1"; gene_name "TAF4"; oId "CUFF.5718.1"; nearest_ref "AT5G43130.2"; class_code "j"; tss_id "TSS39947";
Chr5	Cufflinks	exon	17315942	17316164	.	-	.	gene_id "XLOC_032210"; transcript_id "TCONS_00070960"; exon_number "2"; gene_name "TAF4"; oId "CUFF.5718.1"; nearest_ref "AT5G43130.2"; class_code "j"; tss_id "TSS39947";
Chr5	Cufflinks	exon	17316247	17316315	.	-	.	gene_id "XLOC_032210"; transcript_id "TCONS_00070960"; exon_number "3"; gene_name "TAF4"; oId "CUFF.5718.1"; nearest_ref "AT5G43130.2"; class_code "j"; tss_id "TSS39947";
Chr5	Cufflinks	exon	17316395	17316535	.	-	.	gene_id "XLOC_032210"; transcript_id "TCONS_00070960"; exon_number "4"; gene_name "TAF4"; oId "CUFF.5718.1"; nearest_ref "AT5G43130.2"; class_code "j"; tss_id "TSS39947";
Chr5	Cufflinks	exon	17316613	17316669	.	-	.	gene_id "XLOC_032210"; transcript_id "TCONS_00070960"; exon_number "5"; gene_name "TAF4"; oId "CUFF.5718.1"; nearest_ref "AT5G43130.2"; class_code "j"; tss_id "TSS39947";
Chr5	Cufflinks	exon	17316751	17316806	.	-	.	gene_id "XLOC_032210"; transcript_id "TCONS_00070960"; exon_number "6"; gene_name "TAF4"; oId "CUFF.5718.1"; nearest_ref "AT5G43130.2"; class_code "j"; tss_id "TSS39947";
Chr5	Cufflinks	exon	17316899	17317035	.	-	.	gene_id "XLOC_032210"; transcript_id "TCONS_00070960"; exon_number "7"; gene_name "TAF4"; oId "CUFF.5718.1"; nearest_ref "AT5G43130.2"; class_code "j"; tss_id "TSS39947";
Chr5	Cufflinks	exon	17317122	17317209	.	-	.	gene_id "XLOC_032210"; transcript_id "TCONS_00070960"; exon_number "8"; gene_name "TAF4"; oId "CUFF.5718.1"; nearest_ref "AT5G43130.2"; class_code "j"; tss_id "TSS39947";
Chr5	Cufflinks	exon	17317375	17317587	.	-	.	gene_id "XLOC_032210"; transcript_id "TCONS_00070960"; exon_number "9"; gene_name "TAF4"; oId "CUFF.5718.1"; nearest_ref "AT5G43130.2"; class_code "j"; tss_id "TSS39947";
Chr5	Cufflinks	exon	17315406	17315751	.	-	.	gene_id "XLOC_032210"; transcript_id "TCONS_00070961"; exon_number "1"; gene_name "TAF4"; oId "CUFF.5718.2"; nearest_ref "AT5G43130.2"; class_code "j"; tss_id "TSS39945";
Chr5	Cufflinks	exon	17315943	17316164	.	-	.	gene_id "XLOC_032210"; transcript_id "TCONS_00070961"; exon_number "2"; gene_name "TAF4"; oId "CUFF.5718.2"; nearest_ref "AT5G43130.2"; class_code "j"; tss_id "TSS39945";
Chr5	Cufflinks	exon	17316247	17316357	.	-	.	gene_id "XLOC_032210"; transcript_id "TCONS_00070961"; exon_number "3"; gene_name "TAF4"; oId "CUFF.5718.2"; nearest_ref "AT5G43130.2"; class_code "j"; tss_id "TSS39945";
Chr5	Cufflinks	exon	17316437	17316535	.	-	.	gene_id "XLOC_032210"; transcript_id "TCONS_00070961"; exon_number "4"; gene_name "TAF4"; oId "CUFF.5718.2"; nearest_ref "AT5G43130.2"; class_code "j"; tss_id "TSS39945";
Chr5	Cufflinks	exon	17316613	17316669	.	-	.	gene_id "XLOC_032210"; transcript_id "TCONS_00070961"; exon_number "5"; gene_name "TAF4"; oId "CUFF.5718.2"; nearest_ref "AT5G43130.2"; class_code "j"; tss_id "TSS39945";
Chr5	Cufflinks	exon	17316751	17316806	.	-	.	gene_id "XLOC_032210"; transcript_id "TCONS_00070961"; exon_number "6"; gene_name "TAF4"; oId "CUFF.5718.2"; nearest_ref "AT5G43130.2"; class_code "j"; tss_id "TSS39945";
Chr5	Cufflinks	exon	17316899	17317034	.	-	.	gene_id "XLOC_032210"; transcript_id "TCONS_00070961"; exon_number "7"; gene_name "TAF4"; oId "CUFF.5718.2"; nearest_ref "AT5G43130.2"; class_code "j"; tss_id "TSS39945";
Chr5	Cufflinks	exon	17317121	17317208	.	-	.	gene_id "XLOC_032210"; transcript_id "TCONS_00070961"; exon_number "8"; gene_name "TAF4"; oId "CUFF.5718.2"; nearest_ref "AT5G43130.2"; class_code "j"; tss_id "TSS39945";
Chr5	Cufflinks	exon	17317374	17317498	.	-	.	gene_id "XLOC_032210"; transcript_id "TCONS_00070961"; exon_number "9"; gene_name "TAF4"; oId "CUFF.5718.2"; nearest_ref "AT5G43130.2"; class_code "j"; tss_id "TSS39945";
Chr5	Cufflinks	exon	17317748	17318382	.	-	.	gene_id "XLOC_032210"; transcript_id "TCONS_00070961"; exon_number "10"; gene_name "TAF4"; oId "CUFF.5718.2"; nearest_ref "AT5G43130.2"; class_code "j"; tss_id "TSS39945";
Chr5	Cufflinks	exon	17318522	17318567	.	-	.	gene_id "XLOC_032210"; transcript_id "TCONS_00070961"; exon_number "11"; gene_name "TAF4"; oId "CUFF.5718.2"; nearest_ref "AT5G43130.2"; class_code "j"; tss_id "TSS39945";
Chr5	Cufflinks	exon	17319437	17319529	.	-	.	gene_id "XLOC_032210"; transcript_id "TCONS_00070961"; exon_number "12"; gene_name "TAF4"; oId "CUFF.5718.2"; nearest_ref "AT5G43130.2"; class_code "j"; tss_id "TSS39945";
Chr5	Cufflinks	exon	17319615	17320129	.	-	.	gene_id "XLOC_032210"; transcript_id "TCONS_00070961"; exon_number "13"; gene_name "TAF4"; oId "CUFF.5718.2"; nearest_ref "AT5G43130.2"; class_code "j"; tss_id "TSS39945";
Chr5	Cufflinks	exon	17320900	17321005	.	-	.	gene_id "XLOC_032210"; transcript_id "TCONS_00070961"; exon_number "14"; gene_name "TAF4"; oId "CUFF.5718.2"; nearest_ref "AT5G43130.2"; class_code "j"; tss_id "TSS39945";
Chr5	Cufflinks	exon	17321106	17321185	.	-	.	gene_id "XLOC_032210"; transcript_id "TCONS_00070961"; exon_number "15"; gene_name "TAF4"; oId "CUFF.5718.2"; nearest_ref "AT5G43130.2"; class_code "j"; tss_id "TSS39945";
Chr5	Cufflinks	exon	17315431	17315750	.	-	.	gene_id "XLOC_032210"; transcript_id "TCONS_00063973"; exon_number "1"; gene_name "TAF4"; oId "CUFF.4763.1"; nearest_ref "AT5G43130.2"; class_code "j"; tss_id "TSS39945";
Chr5	Cufflinks	exon	17315942	17316164	.	-	.	gene_id "XLOC_032210"; transcript_id "TCONS_00063973"; exon_number "2"; gene_name "TAF4"; oId "CUFF.4763.1"; nearest_ref "AT5G43130.2"; class_code "j"; tss_id "TSS39945";
Chr5	Cufflinks	exon	17316247	17316316	.	-	.	gene_id "XLOC_032210"; transcript_id "TCONS_00063973"; exon_number "3"; gene_name "TAF4"; oId "CUFF.4763.1"; nearest_ref "AT5G43130.2"; class_code "j"; tss_id "TSS39945";
Chr5	Cufflinks	exon	17316396	17316535	.	-	.	gene_id "XLOC_032210"; transcript_id "TCONS_00063973"; exon_number "4"; gene_name "TAF4"; oId "CUFF.4763.1"; nearest_ref "AT5G43130.2"; class_code "j"; tss_id "TSS39945";
Chr5	Cufflinks	exon	17316613	17316669	.	-	.	gene_id "XLOC_032210"; transcript_id "TCONS_00063973"; exon_number "5"; gene_name "TAF4"; oId "CUFF.4763.1"; nearest_ref "AT5G43130.2"; class_code "j"; tss_id "TSS39945";
Chr5	Cufflinks	exon	17316751	17317034	.	-	.	gene_id "XLOC_032210"; transcript_id "TCONS_00063973"; exon_number "6"; gene_name "TAF4"; oId "CUFF.4763.1"; nearest_ref "AT5G43130.2"; class_code "j"; tss_id "TSS39945";
Chr5	Cufflinks	exon	17317121	17317208	.	-	.	gene_id "XLOC_032210"; transcript_id "TCONS_00063973"; exon_number "7"; gene_name "TAF4"; oId "CUFF.4763.1"; nearest_ref "AT5G43130.2"; class_code "j"; tss_id "TSS39945";
Chr5	Cufflinks	exon	17317374	17317498	.	-	.	gene_id "XLOC_032210"; transcript_id "TCONS_00063973"; exon_number "8"; gene_name "TAF4"; oId "CUFF.4763.1"; nearest_ref "AT5G43130.2"; class_code "j"; tss_id "TSS39945";
Chr5	Cufflinks	exon	17317748	17318382	.	-	.	gene_id "XLOC_032210"; transcript_id "TCONS_00063973"; exon_number "9"; gene_name "TAF4"; oId "CUFF.4763.1"; nearest_ref "AT5G43130.2"; class_code "j"; tss_id "TSS39945";
Chr5	Cufflinks	exon	17318522	17318567	.	-	.	gene_id "XLOC_032210"; transcript_id "TCONS_00063973"; exon_number "10"; gene_name "TAF4"; oId "CUFF.4763.1"; nearest_ref "AT5G43130.2"; class_code "j"; tss_id "TSS39945";
Chr5	Cufflinks	exon	17319437	17319529	.	-	.	gene_id "XLOC_032210"; transcript_id "TCONS_00063973"; exon_number "11"; gene_name "TAF4"; oId "CUFF.4763.1"; nearest_ref "AT5G43130.2"; class_code "j"; tss_id "TSS39945";
Chr5	Cufflinks	exon	17319615	17320129	.	-	.	gene_id "XLOC_032210"; transcript_id "TCONS_00063973"; exon_number "12"; gene_name "TAF4"; oId "CUFF.4763.1"; nearest_ref "AT5G43130.2"; class_code "j"; tss_id "TSS39945";
Chr5	Cufflinks	exon	17320900	17321005	.	-	.	gene_id "XLOC_032210"; transcript_id "TCONS_00063973"; exon_number "13"; gene_name "TAF4"; oId "CUFF.4763.1"; nearest_ref "AT5G43130.2"; class_code "j"; tss_id "TSS39945";
Chr5	Cufflinks	exon	17321106	17321185	.	-	.	gene_id "XLOC_032210"; transcript_id "TCONS_00063973"; exon_number "14"; gene_name "TAF4"; oId "CUFF.4763.1"; nearest_ref "AT5G43130.2"; class_code "j"; tss_id "TSS39945";
Chr5	Cufflinks	exon	17315449	17315750	.	-	.	gene_id "XLOC_032210"; transcript_id "TCONS_00063974"; exon_number "1"; gene_name "TAF4"; oId "AT5G43130.1"; nearest_ref "AT5G43130.1"; class_code "="; tss_id "TSS39945"; p_id "P31055";
Chr5	Cufflinks	exon	17315942	17316164	.	-	.	gene_id "XLOC_032210"; transcript_id "TCONS_00063974"; exon_number "2"; gene_name "TAF4"; oId "AT5G43130.1"; nearest_ref "AT5G43130.1"; class_code "="; tss_id "TSS39945"; p_id "P31055";
Chr5	Cufflinks	exon	17316247	17316315	.	-	.	gene_id "XLOC_032210"; transcript_id "TCONS_00063974"; exon_number "3"; gene_name "TAF4"; oId "AT5G43130.1"; nearest_ref "AT5G43130.1"; class_code "="; tss_id "TSS39945"; p_id "P31055";
Chr5	Cufflinks	exon	17316395	17316535	.	-	.	gene_id "XLOC_032210"; transcript_id "TCONS_00063974"; exon_number "4"; gene_name "TAF4"; oId "AT5G43130.1"; nearest_ref "AT5G43130.1"; class_code "="; tss_id "TSS39945"; p_id "P31055";
Chr5	Cufflinks	exon	17316613	17316669	.	-	.	gene_id "XLOC_032210"; transcript_id "TCONS_00063974"; exon_number "5"; gene_name "TAF4"; oId "AT5G43130.1"; nearest_ref "AT5G43130.1"; class_code "="; tss_id "TSS39945"; p_id "P31055";
Chr5	Cufflinks	exon	17316751	17316806	.	-	.	gene_id "XLOC_032210"; transcript_id "TCONS_00063974"; exon_number "6"; gene_name "TAF4"; oId "AT5G43130.1"; nearest_ref "AT5G43130.1"; class_code "="; tss_id "TSS39945"; p_id "P31055";
Chr5	Cufflinks	exon	17316899	17317034	.	-	.	gene_id "XLOC_032210"; transcript_id "TCONS_00063974"; exon_number "7"; gene_name "TAF4"; oId "AT5G43130.1"; nearest_ref "AT5G43130.1"; class_code "="; tss_id "TSS39945"; p_id "P31055";
Chr5	Cufflinks	exon	17317121	17317208	.	-	.	gene_id "XLOC_032210"; transcript_id "TCONS_00063974"; exon_number "8"; gene_name "TAF4"; oId "AT5G43130.1"; nearest_ref "AT5G43130.1"; class_code "="; tss_id "TSS39945"; p_id "P31055";
Chr5	Cufflinks	exon	17317374	17317498	.	-	.	gene_id "XLOC_032210"; transcript_id "TCONS_00063974"; exon_number "9"; gene_name "TAF4"; oId "AT5G43130.1"; nearest_ref "AT5G43130.1"; class_code "="; tss_id "TSS39945"; p_id "P31055";
Chr5	Cufflinks	exon	17317748	17318382	.	-	.	gene_id "XLOC_032210"; transcript_id "TCONS_00063974"; exon_number "10"; gene_name "TAF4"; oId "AT5G43130.1"; nearest_ref "AT5G43130.1"; class_code "="; tss_id "TSS39945"; p_id "P31055";
Chr5	Cufflinks	exon	17318522	17318567	.	-	.	gene_id "XLOC_032210"; transcript_id "TCONS_00063974"; exon_number "11"; gene_name "TAF4"; oId "AT5G43130.1"; nearest_ref "AT5G43130.1"; class_code "="; tss_id "TSS39945"; p_id "P31055";
Chr5	Cufflinks	exon	17319437	17319529	.	-	.	gene_id "XLOC_032210"; transcript_id "TCONS_00063974"; exon_number "12"; gene_name "TAF4"; oId "AT5G43130.1"; nearest_ref "AT5G43130.1"; class_code "="; tss_id "TSS39945"; p_id "P31055";
Chr5	Cufflinks	exon	17319615	17320129	.	-	.	gene_id "XLOC_032210"; transcript_id "TCONS_00063974"; exon_number "13"; gene_name "TAF4"; oId "AT5G43130.1"; nearest_ref "AT5G43130.1"; class_code "="; tss_id "TSS39945"; p_id "P31055";
Chr5	Cufflinks	exon	17320900	17321005	.	-	.	gene_id "XLOC_032210"; transcript_id "TCONS_00063974"; exon_number "14"; gene_name "TAF4"; oId "AT5G43130.1"; nearest_ref "AT5G43130.1"; class_code "="; tss_id "TSS39945"; p_id "P31055";
Chr5	Cufflinks	exon	17321106	17321163	.	-	.	gene_id "XLOC_032210"; transcript_id "TCONS_00063974"; exon_number "15"; gene_name "TAF4"; oId "AT5G43130.1"; nearest_ref "AT5G43130.1"; class_code "="; tss_id "TSS39945"; p_id "P31055";
Chr5	Cufflinks	exon	17315461	17315837	.	-	.	gene_id "XLOC_032210"; transcript_id "TCONS_00063975"; exon_number "1"; gene_name "TAF4"; oId "AT5G43130.2"; nearest_ref "AT5G43130.2"; class_code "="; tss_id "TSS39945"; p_id "P31054";
Chr5	Cufflinks	exon	17315942	17316164	.	-	.	gene_id "XLOC_032210"; transcript_id "TCONS_00063975"; exon_number "2"; gene_name "TAF4"; oId "AT5G43130.2"; nearest_ref "AT5G43130.2"; class_code "="; tss_id "TSS39945"; p_id "P31054";
Chr5	Cufflinks	exon	17316247	17316315	.	-	.	gene_id "XLOC_032210"; transcript_id "TCONS_00063975"; exon_number "3"; gene_name "TAF4"; oId "AT5G43130.2"; nearest_ref "AT5G43130.2"; class_code "="; tss_id "TSS39945"; p_id "P31054";
Chr5	Cufflinks	exon	17316395	17316535	.	-	.	gene_id "XLOC_032210"; transcript_id "TCONS_00063975"; exon_number "4"; gene_name "TAF4"; oId "AT5G43130.2"; nearest_ref "AT5G43130.2"; class_code "="; tss_id "TSS39945"; p_id "P31054";
Chr5	Cufflinks	exon	17316613	17316669	.	-	.	gene_id "XLOC_032210"; transcript_id "TCONS_00063975"; exon_number "5"; gene_name "TAF4"; oId "AT5G43130.2"; nearest_ref "AT5G43130.2"; class_code "="; tss_id "TSS39945"; p_id "P31054";
Chr5	Cufflinks	exon	17316751	17316806	.	-	.	gene_id "XLOC_032210"; transcript_id "TCONS_00063975"; exon_number "6"; gene_name "TAF4"; oId "AT5G43130.2"; nearest_ref "AT5G43130.2"; class_code "="; tss_id "TSS39945"; p_id "P31054";
Chr5	Cufflinks	exon	17316899	17317034	.	-	.	gene_id "XLOC_032210"; transcript_id "TCONS_00063975"; exon_number "7"; gene_name "TAF4"; oId "AT5G43130.2"; nearest_ref "AT5G43130.2"; class_code "="; tss_id "TSS39945"; p_id "P31054";
Chr5	Cufflinks	exon	17317121	17317208	.	-	.	gene_id "XLOC_032210"; transcript_id "TCONS_00063975"; exon_number "8"; gene_name "TAF4"; oId "AT5G43130.2"; nearest_ref "AT5G43130.2"; class_code "="; tss_id "TSS39945"; p_id "P31054";
Chr5	Cufflinks	exon	17317374	17317498	.	-	.	gene_id "XLOC_032210"; transcript_id "TCONS_00063975"; exon_number "9"; gene_name "TAF4"; oId "AT5G43130.2"; nearest_ref "AT5G43130.2"; class_code "="; tss_id "TSS39945"; p_id "P31054";
Chr5	Cufflinks	exon	17317748	17318382	.	-	.	gene_id "XLOC_032210"; transcript_id "TCONS_00063975"; exon_number "10"; gene_name "TAF4"; oId "AT5G43130.2"; nearest_ref "AT5G43130.2"; class_code "="; tss_id "TSS39945"; p_id "P31054";
Chr5	Cufflinks	exon	17318522	17318567	.	-	.	gene_id "XLOC_032210"; transcript_id "TCONS_00063975"; exon_number "11"; gene_name "TAF4"; oId "AT5G43130.2"; nearest_ref "AT5G43130.2"; class_code "="; tss_id "TSS39945"; p_id "P31054";
Chr5	Cufflinks	exon	17319437	17319529	.	-	.	gene_id "XLOC_032210"; transcript_id "TCONS_00063975"; exon_number "12"; gene_name "TAF4"; oId "AT5G43130.2"; nearest_ref "AT5G43130.2"; class_code "="; tss_id "TSS39945"; p_id "P31054";
Chr5	Cufflinks	exon	17319615	17320129	.	-	.	gene_id "XLOC_032210"; transcript_id "TCONS_00063975"; exon_number "13"; gene_name "TAF4"; oId "AT5G43130.2"; nearest_ref "AT5G43130.2"; class_code "="; tss_id "TSS39945"; p_id "P31054";
Chr5	Cufflinks	exon	17320900	17321005	.	-	.	gene_id "XLOC_032210"; transcript_id "TCONS_00063975"; exon_number "14"; gene_name "TAF4"; oId "AT5G43130.2"; nearest_ref "AT5G43130.2"; class_code "="; tss_id "TSS39945"; p_id "P31054";
Chr5	Cufflinks	exon	17321106	17321185	.	-	.	gene_id "XLOC_032210"; transcript_id "TCONS_00063975"; exon_number "15"; gene_name "TAF4"; oId "AT5G43130.2"; nearest_ref "AT5G43130.2"; class_code "="; tss_id "TSS39945"; p_id "P31054";
Chr5	Cufflinks	exon	17330396	17330412	.	-	.	gene_id "XLOC_032211"; transcript_id "TCONS_00063976"; exon_number "1"; gene_name "AZF3"; oId "CUFF.4765.1"; nearest_ref "AT5G43170.1"; class_code "o"; tss_id "TSS39948";
Chr5	Cufflinks	exon	17330507	17330614	.	-	.	gene_id "XLOC_032211"; transcript_id "TCONS_00063976"; exon_number "2"; gene_name "AZF3"; oId "CUFF.4765.1"; nearest_ref "AT5G43170.1"; class_code "o"; tss_id "TSS39948";
Chr5	Cufflinks	exon	17330692	17331778	.	-	.	gene_id "XLOC_032211"; transcript_id "TCONS_00063976"; exon_number "3"; gene_name "AZF3"; oId "CUFF.4765.1"; nearest_ref "AT5G43170.1"; class_code "o"; tss_id "TSS39948";
Chr5	Cufflinks	exon	17336330	17336979	.	-	.	gene_id "XLOC_032212"; transcript_id "TCONS_00063978"; exon_number "1"; gene_name "AT5G43180"; oId "AT5G43180.1"; nearest_ref "AT5G43180.1"; class_code "="; tss_id "TSS39949"; p_id "P31057";
Chr5	Cufflinks	exon	17337652	17337872	.	-	.	gene_id "XLOC_032212"; transcript_id "TCONS_00063978"; exon_number "2"; gene_name "AT5G43180"; oId "AT5G43180.1"; nearest_ref "AT5G43180.1"; class_code "="; tss_id "TSS39949"; p_id "P31057";
Chr5	Cufflinks	exon	17338462	17338861	.	-	.	gene_id "XLOC_032213"; transcript_id "TCONS_00063979"; exon_number "1"; gene_name "AT5G43185"; oId "AT5G43185.1"; nearest_ref "AT5G43185.1"; class_code "="; tss_id "TSS39950"; p_id "P31058";
Chr5	Cufflinks	exon	17340138	17341569	.	-	.	gene_id "XLOC_032214"; transcript_id "TCONS_00063980"; exon_number "1"; gene_name "AT5G43190"; oId "AT5G43190.1"; nearest_ref "AT5G43190.1"; class_code "="; tss_id "TSS39951"; p_id "P31059";
Chr5	Cufflinks	exon	17346141	17346764	.	-	.	gene_id "XLOC_032215"; transcript_id "TCONS_00063981"; exon_number "1"; gene_name "AT5G43200"; oId "AT5G43200.1"; nearest_ref "AT5G43200.1"; class_code "="; tss_id "TSS39952"; p_id "P31060";
Chr5	Cufflinks	exon	17348722	17348886	.	-	.	gene_id "XLOC_032216"; transcript_id "TCONS_00063982"; exon_number "1"; gene_name "AT5G43211"; oId "AT5G43211.1"; nearest_ref "AT5G43211.1"; class_code "="; tss_id "TSS39953"; p_id "P31061";
Chr5	Cufflinks	exon	17352986	17353205	.	-	.	gene_id "XLOC_032217"; transcript_id "TCONS_00063983"; exon_number "1"; gene_name "AT5G43240"; oId "AT5G43240.2"; nearest_ref "AT5G43240.2"; class_code "="; tss_id "TSS39954"; p_id "P31062";
Chr5	Cufflinks	exon	17353288	17354040	.	-	.	gene_id "XLOC_032217"; transcript_id "TCONS_00063983"; exon_number "2"; gene_name "AT5G43240"; oId "AT5G43240.2"; nearest_ref "AT5G43240.2"; class_code "="; tss_id "TSS39954"; p_id "P31062";
Chr5	Cufflinks	exon	17354109	17354484	.	-	.	gene_id "XLOC_032217"; transcript_id "TCONS_00063983"; exon_number "3"; gene_name "AT5G43240"; oId "AT5G43240.2"; nearest_ref "AT5G43240.2"; class_code "="; tss_id "TSS39954"; p_id "P31062";
Chr5	Cufflinks	exon	17354681	17354765	.	-	.	gene_id "XLOC_032217"; transcript_id "TCONS_00063983"; exon_number "4"; gene_name "AT5G43240"; oId "AT5G43240.2"; nearest_ref "AT5G43240.2"; class_code "="; tss_id "TSS39954"; p_id "P31062";
Chr5	Cufflinks	exon	17352986	17353205	.	-	.	gene_id "XLOC_032217"; transcript_id "TCONS_00063985"; exon_number "1"; gene_name "AT5G43240"; oId "AT5G43240.3"; nearest_ref "AT5G43240.3"; class_code "="; tss_id "TSS39955"; p_id "P31063";
Chr5	Cufflinks	exon	17353288	17354040	.	-	.	gene_id "XLOC_032217"; transcript_id "TCONS_00063985"; exon_number "2"; gene_name "AT5G43240"; oId "AT5G43240.3"; nearest_ref "AT5G43240.3"; class_code "="; tss_id "TSS39955"; p_id "P31063";
Chr5	Cufflinks	exon	17354109	17354785	.	-	.	gene_id "XLOC_032217"; transcript_id "TCONS_00063985"; exon_number "3"; gene_name "AT5G43240"; oId "AT5G43240.3"; nearest_ref "AT5G43240.3"; class_code "="; tss_id "TSS39955"; p_id "P31063";
Chr5	Cufflinks	exon	17355097	17355122	.	-	.	gene_id "XLOC_032217"; transcript_id "TCONS_00063985"; exon_number "4"; gene_name "AT5G43240"; oId "AT5G43240.3"; nearest_ref "AT5G43240.3"; class_code "="; tss_id "TSS39955"; p_id "P31063";
Chr5	Cufflinks	exon	17352986	17353205	.	-	.	gene_id "XLOC_032217"; transcript_id "TCONS_00063984"; exon_number "1"; gene_name "AT5G43240"; oId "AT5G43240.1"; nearest_ref "AT5G43240.1"; class_code "="; tss_id "TSS39955"; p_id "P31063";
Chr5	Cufflinks	exon	17353288	17354040	.	-	.	gene_id "XLOC_032217"; transcript_id "TCONS_00063984"; exon_number "2"; gene_name "AT5G43240"; oId "AT5G43240.1"; nearest_ref "AT5G43240.1"; class_code "="; tss_id "TSS39955"; p_id "P31063";
Chr5	Cufflinks	exon	17354109	17354780	.	-	.	gene_id "XLOC_032217"; transcript_id "TCONS_00063984"; exon_number "3"; gene_name "AT5G43240"; oId "AT5G43240.1"; nearest_ref "AT5G43240.1"; class_code "="; tss_id "TSS39955"; p_id "P31063";
Chr5	Cufflinks	exon	17355097	17355122	.	-	.	gene_id "XLOC_032217"; transcript_id "TCONS_00063984"; exon_number "4"; gene_name "AT5G43240"; oId "AT5G43240.1"; nearest_ref "AT5G43240.1"; class_code "="; tss_id "TSS39955"; p_id "P31063";
Chr5	Cufflinks	exon	17355686	17355823	.	-	.	gene_id "XLOC_032218"; transcript_id "TCONS_00063986"; exon_number "1"; gene_name "AT5G43245"; oId "AT5G43245.1"; nearest_ref "AT5G43245.1"; class_code "="; tss_id "TSS39956"; p_id "P31064";
Chr5	Cufflinks	exon	17356174	17356566	.	-	.	gene_id "XLOC_032219"; transcript_id "TCONS_00063987"; exon_number "1"; gene_name "NF-YC13"; oId "AT5G43250.1"; nearest_ref "AT5G43250.1"; class_code "="; tss_id "TSS39957"; p_id "P31065";
Chr5	Cufflinks	exon	17357377	17358082	.	-	.	gene_id "XLOC_032220"; transcript_id "TCONS_00063988"; exon_number "1"; gene_name "AT5G43260"; oId "AT5G43260.1"; nearest_ref "AT5G43260.1"; class_code "="; tss_id "TSS39958"; p_id "P31066";
Chr5	Cufflinks	exon	17360101	17360825	.	-	.	gene_id "XLOC_032221"; transcript_id "TCONS_00063989"; exon_number "1"; gene_name "SPL2"; oId "CUFF.4767.1"; nearest_ref "AT5G43270.1"; class_code "j"; tss_id "TSS39959";
Chr5	Cufflinks	exon	17360916	17361412	.	-	.	gene_id "XLOC_032221"; transcript_id "TCONS_00063989"; exon_number "2"; gene_name "SPL2"; oId "CUFF.4767.1"; nearest_ref "AT5G43270.1"; class_code "j"; tss_id "TSS39959";
Chr5	Cufflinks	exon	17361500	17362163	.	-	.	gene_id "XLOC_032221"; transcript_id "TCONS_00063989"; exon_number "3"; gene_name "SPL2"; oId "CUFF.4767.1"; nearest_ref "AT5G43270.1"; class_code "j"; tss_id "TSS39959";
Chr5	Cufflinks	exon	17362818	17363187	.	-	.	gene_id "XLOC_032221"; transcript_id "TCONS_00063989"; exon_number "4"; gene_name "SPL2"; oId "CUFF.4767.1"; nearest_ref "AT5G43270.1"; class_code "j"; tss_id "TSS39959";
Chr5	Cufflinks	exon	17363655	17363773	.	-	.	gene_id "XLOC_032221"; transcript_id "TCONS_00063989"; exon_number "5"; gene_name "SPL2"; oId "CUFF.4767.1"; nearest_ref "AT5G43270.1"; class_code "j"; tss_id "TSS39959";
Chr5	Cufflinks	exon	17360280	17360825	.	-	.	gene_id "XLOC_032221"; transcript_id "TCONS_00070962"; exon_number "1"; gene_name "SPL2"; oId "CUFF.5723.2"; nearest_ref "AT5G43270.1"; class_code "j"; tss_id "TSS39960";
Chr5	Cufflinks	exon	17360916	17361412	.	-	.	gene_id "XLOC_032221"; transcript_id "TCONS_00070962"; exon_number "2"; gene_name "SPL2"; oId "CUFF.5723.2"; nearest_ref "AT5G43270.1"; class_code "j"; tss_id "TSS39960";
Chr5	Cufflinks	exon	17361500	17362163	.	-	.	gene_id "XLOC_032221"; transcript_id "TCONS_00070962"; exon_number "3"; gene_name "SPL2"; oId "CUFF.5723.2"; nearest_ref "AT5G43270.1"; class_code "j"; tss_id "TSS39960";
Chr5	Cufflinks	exon	17362902	17363241	.	-	.	gene_id "XLOC_032221"; transcript_id "TCONS_00070962"; exon_number "4"; gene_name "SPL2"; oId "CUFF.5723.2"; nearest_ref "AT5G43270.1"; class_code "j"; tss_id "TSS39960";
Chr5	Cufflinks	exon	17360287	17360825	.	-	.	gene_id "XLOC_032221"; transcript_id "TCONS_00063990"; exon_number "1"; gene_name "SPL2"; oId "AT5G43270.1"; nearest_ref "AT5G43270.1"; class_code "="; tss_id "TSS39961"; p_id "P31067";
Chr5	Cufflinks	exon	17360916	17361128	.	-	.	gene_id "XLOC_032221"; transcript_id "TCONS_00063990"; exon_number "2"; gene_name "SPL2"; oId "AT5G43270.1"; nearest_ref "AT5G43270.1"; class_code "="; tss_id "TSS39961"; p_id "P31067";
Chr5	Cufflinks	exon	17361309	17361412	.	-	.	gene_id "XLOC_032221"; transcript_id "TCONS_00063990"; exon_number "3"; gene_name "SPL2"; oId "AT5G43270.1"; nearest_ref "AT5G43270.1"; class_code "="; tss_id "TSS39961"; p_id "P31067";
Chr5	Cufflinks	exon	17361500	17362163	.	-	.	gene_id "XLOC_032221"; transcript_id "TCONS_00063990"; exon_number "4"; gene_name "SPL2"; oId "AT5G43270.1"; nearest_ref "AT5G43270.1"; class_code "="; tss_id "TSS39961"; p_id "P31067";
Chr5	Cufflinks	exon	17362818	17362975	.	-	.	gene_id "XLOC_032221"; transcript_id "TCONS_00063990"; exon_number "5"; gene_name "SPL2"; oId "AT5G43270.1"; nearest_ref "AT5G43270.1"; class_code "="; tss_id "TSS39961"; p_id "P31067";
Chr5	Cufflinks	exon	17360287	17360826	.	-	.	gene_id "XLOC_032221"; transcript_id "TCONS_00067618"; exon_number "1"; gene_name "SPL2"; oId "CUFF.6622.2"; nearest_ref "AT5G43270.1"; class_code "j"; tss_id "TSS39960";
Chr5	Cufflinks	exon	17360917	17361412	.	-	.	gene_id "XLOC_032221"; transcript_id "TCONS_00067618"; exon_number "2"; gene_name "SPL2"; oId "CUFF.6622.2"; nearest_ref "AT5G43270.1"; class_code "j"; tss_id "TSS39960";
Chr5	Cufflinks	exon	17361500	17362163	.	-	.	gene_id "XLOC_032221"; transcript_id "TCONS_00067618"; exon_number "3"; gene_name "SPL2"; oId "CUFF.6622.2"; nearest_ref "AT5G43270.1"; class_code "j"; tss_id "TSS39960";
Chr5	Cufflinks	exon	17362818	17363271	.	-	.	gene_id "XLOC_032221"; transcript_id "TCONS_00067618"; exon_number "4"; gene_name "SPL2"; oId "CUFF.6622.2"; nearest_ref "AT5G43270.1"; class_code "j"; tss_id "TSS39960";
Chr5	Cufflinks	exon	17360305	17360825	.	-	.	gene_id "XLOC_032221"; transcript_id "TCONS_00063991"; exon_number "1"; gene_name "SPL2"; oId "AT5G43270.3"; nearest_ref "AT5G43270.3"; class_code "="; tss_id "TSS39961"; p_id "P31067";
Chr5	Cufflinks	exon	17360916	17361128	.	-	.	gene_id "XLOC_032221"; transcript_id "TCONS_00063991"; exon_number "2"; gene_name "SPL2"; oId "AT5G43270.3"; nearest_ref "AT5G43270.3"; class_code "="; tss_id "TSS39961"; p_id "P31067";
Chr5	Cufflinks	exon	17361309	17361412	.	-	.	gene_id "XLOC_032221"; transcript_id "TCONS_00063991"; exon_number "3"; gene_name "SPL2"; oId "AT5G43270.3"; nearest_ref "AT5G43270.3"; class_code "="; tss_id "TSS39961"; p_id "P31067";
Chr5	Cufflinks	exon	17361500	17362163	.	-	.	gene_id "XLOC_032221"; transcript_id "TCONS_00063991"; exon_number "4"; gene_name "SPL2"; oId "AT5G43270.3"; nearest_ref "AT5G43270.3"; class_code "="; tss_id "TSS39961"; p_id "P31067";
Chr5	Cufflinks	exon	17362902	17362973	.	-	.	gene_id "XLOC_032221"; transcript_id "TCONS_00063991"; exon_number "5"; gene_name "SPL2"; oId "AT5G43270.3"; nearest_ref "AT5G43270.3"; class_code "="; tss_id "TSS39961"; p_id "P31067";
Chr5	Cufflinks	exon	17360305	17360825	.	-	.	gene_id "XLOC_032221"; transcript_id "TCONS_00063992"; exon_number "1"; gene_name "SPL2"; oId "AT5G43270.2"; nearest_ref "AT5G43270.2"; class_code "="; tss_id "TSS39959"; p_id "P31067";
Chr5	Cufflinks	exon	17360916	17361128	.	-	.	gene_id "XLOC_032221"; transcript_id "TCONS_00063992"; exon_number "2"; gene_name "SPL2"; oId "AT5G43270.2"; nearest_ref "AT5G43270.2"; class_code "="; tss_id "TSS39959"; p_id "P31067";
Chr5	Cufflinks	exon	17361309	17361412	.	-	.	gene_id "XLOC_032221"; transcript_id "TCONS_00063992"; exon_number "3"; gene_name "SPL2"; oId "AT5G43270.2"; nearest_ref "AT5G43270.2"; class_code "="; tss_id "TSS39959"; p_id "P31067";
Chr5	Cufflinks	exon	17361500	17362163	.	-	.	gene_id "XLOC_032221"; transcript_id "TCONS_00063992"; exon_number "4"; gene_name "SPL2"; oId "AT5G43270.2"; nearest_ref "AT5G43270.2"; class_code "="; tss_id "TSS39959"; p_id "P31067";
Chr5	Cufflinks	exon	17363655	17363773	.	-	.	gene_id "XLOC_032221"; transcript_id "TCONS_00063992"; exon_number "5"; gene_name "SPL2"; oId "AT5G43270.2"; nearest_ref "AT5G43270.2"; class_code "="; tss_id "TSS39959"; p_id "P31067";
Chr5	Cufflinks	exon	17360417	17360825	.	-	.	gene_id "XLOC_032221"; transcript_id "TCONS_00069450"; exon_number "1"; gene_name "SPL2"; oId "CUFF.6892.5"; nearest_ref "AT5G43270.1"; class_code "j"; tss_id "TSS39959";
Chr5	Cufflinks	exon	17360916	17361129	.	-	.	gene_id "XLOC_032221"; transcript_id "TCONS_00069450"; exon_number "2"; gene_name "SPL2"; oId "CUFF.6892.5"; nearest_ref "AT5G43270.1"; class_code "j"; tss_id "TSS39959";
Chr5	Cufflinks	exon	17361309	17363773	.	-	.	gene_id "XLOC_032221"; transcript_id "TCONS_00069450"; exon_number "3"; gene_name "SPL2"; oId "CUFF.6892.5"; nearest_ref "AT5G43270.1"; class_code "j"; tss_id "TSS39959";
Chr5	Cufflinks	exon	17360417	17360825	.	-	.	gene_id "XLOC_032221"; transcript_id "TCONS_00069449"; exon_number "1"; gene_name "SPL2"; oId "CUFF.6892.4"; nearest_ref "AT5G43270.1"; class_code "j"; tss_id "TSS39959";
Chr5	Cufflinks	exon	17360916	17363773	.	-	.	gene_id "XLOC_032221"; transcript_id "TCONS_00069449"; exon_number "2"; gene_name "SPL2"; oId "CUFF.6892.4"; nearest_ref "AT5G43270.1"; class_code "j"; tss_id "TSS39959";
Chr5	Cufflinks	exon	17370475	17370710	.	-	.	gene_id "XLOC_032222"; transcript_id "TCONS_00063995"; exon_number "1"; gene_name "AT5G43285"; oId "AT5G43285.1"; nearest_ref "AT5G43285.1"; class_code "="; tss_id "TSS39963"; p_id "P31068";
Chr5	Cufflinks	exon	17370809	17370857	.	-	.	gene_id "XLOC_032222"; transcript_id "TCONS_00063995"; exon_number "2"; gene_name "AT5G43285"; oId "AT5G43285.1"; nearest_ref "AT5G43285.1"; class_code "="; tss_id "TSS39963"; p_id "P31068";
Chr5	Cufflinks	exon	17371838	17372410	.	-	.	gene_id "XLOC_032223"; transcript_id "TCONS_00063996"; exon_number "1"; gene_name "WRKY49"; oId "AT5G43290.1"; nearest_ref "AT5G43290.1"; class_code "="; tss_id "TSS39964"; p_id "P31069";
Chr5	Cufflinks	exon	17372572	17372715	.	-	.	gene_id "XLOC_032223"; transcript_id "TCONS_00063996"; exon_number "2"; gene_name "WRKY49"; oId "AT5G43290.1"; nearest_ref "AT5G43290.1"; class_code "="; tss_id "TSS39964"; p_id "P31069";
Chr5	Cufflinks	exon	17372827	17373201	.	-	.	gene_id "XLOC_032223"; transcript_id "TCONS_00063996"; exon_number "3"; gene_name "WRKY49"; oId "AT5G43290.1"; nearest_ref "AT5G43290.1"; class_code "="; tss_id "TSS39964"; p_id "P31069";
Chr5	Cufflinks	exon	17376734	17377180	.	-	.	gene_id "XLOC_032224"; transcript_id "TCONS_00063997"; exon_number "1"; gene_name "AT5G43300"; oId "AT5G43300.1"; nearest_ref "AT5G43300.1"; class_code "="; tss_id "TSS39965"; p_id "P31070";
Chr5	Cufflinks	exon	17377270	17377466	.	-	.	gene_id "XLOC_032224"; transcript_id "TCONS_00063997"; exon_number "2"; gene_name "AT5G43300"; oId "AT5G43300.1"; nearest_ref "AT5G43300.1"; class_code "="; tss_id "TSS39965"; p_id "P31070";
Chr5	Cufflinks	exon	17377556	17377651	.	-	.	gene_id "XLOC_032224"; transcript_id "TCONS_00063997"; exon_number "3"; gene_name "AT5G43300"; oId "AT5G43300.1"; nearest_ref "AT5G43300.1"; class_code "="; tss_id "TSS39965"; p_id "P31070";
Chr5	Cufflinks	exon	17377722	17378000	.	-	.	gene_id "XLOC_032224"; transcript_id "TCONS_00063997"; exon_number "4"; gene_name "AT5G43300"; oId "AT5G43300.1"; nearest_ref "AT5G43300.1"; class_code "="; tss_id "TSS39965"; p_id "P31070";
Chr5	Cufflinks	exon	17378087	17378146	.	-	.	gene_id "XLOC_032224"; transcript_id "TCONS_00063997"; exon_number "5"; gene_name "AT5G43300"; oId "AT5G43300.1"; nearest_ref "AT5G43300.1"; class_code "="; tss_id "TSS39965"; p_id "P31070";
Chr5	Cufflinks	exon	17378735	17378925	.	-	.	gene_id "XLOC_032224"; transcript_id "TCONS_00063997"; exon_number "6"; gene_name "AT5G43300"; oId "AT5G43300.1"; nearest_ref "AT5G43300.1"; class_code "="; tss_id "TSS39965"; p_id "P31070";
Chr5	Cufflinks	exon	17379016	17379277	.	-	.	gene_id "XLOC_032224"; transcript_id "TCONS_00063997"; exon_number "7"; gene_name "AT5G43300"; oId "AT5G43300.1"; nearest_ref "AT5G43300.1"; class_code "="; tss_id "TSS39965"; p_id "P31070";
Chr5	Cufflinks	exon	17379486	17379956	.	-	.	gene_id "XLOC_032225"; transcript_id "TCONS_00064000"; exon_number "1"; gene_name "AT5G43310"; oId "AT5G43310.4"; nearest_ref "AT5G43310.4"; class_code "="; tss_id "TSS39966"; p_id "P31072";
Chr5	Cufflinks	exon	17380211	17380616	.	-	.	gene_id "XLOC_032225"; transcript_id "TCONS_00064000"; exon_number "2"; gene_name "AT5G43310"; oId "AT5G43310.4"; nearest_ref "AT5G43310.4"; class_code "="; tss_id "TSS39966"; p_id "P31072";
Chr5	Cufflinks	exon	17380699	17381619	.	-	.	gene_id "XLOC_032225"; transcript_id "TCONS_00064000"; exon_number "3"; gene_name "AT5G43310"; oId "AT5G43310.4"; nearest_ref "AT5G43310.4"; class_code "="; tss_id "TSS39966"; p_id "P31072";
Chr5	Cufflinks	exon	17381762	17383017	.	-	.	gene_id "XLOC_032225"; transcript_id "TCONS_00064000"; exon_number "4"; gene_name "AT5G43310"; oId "AT5G43310.4"; nearest_ref "AT5G43310.4"; class_code "="; tss_id "TSS39966"; p_id "P31072";
Chr5	Cufflinks	exon	17383131	17383303	.	-	.	gene_id "XLOC_032225"; transcript_id "TCONS_00064000"; exon_number "5"; gene_name "AT5G43310"; oId "AT5G43310.4"; nearest_ref "AT5G43310.4"; class_code "="; tss_id "TSS39966"; p_id "P31072";
Chr5	Cufflinks	exon	17383437	17383589	.	-	.	gene_id "XLOC_032225"; transcript_id "TCONS_00064000"; exon_number "6"; gene_name "AT5G43310"; oId "AT5G43310.4"; nearest_ref "AT5G43310.4"; class_code "="; tss_id "TSS39966"; p_id "P31072";
Chr5	Cufflinks	exon	17383686	17383741	.	-	.	gene_id "XLOC_032225"; transcript_id "TCONS_00064000"; exon_number "7"; gene_name "AT5G43310"; oId "AT5G43310.4"; nearest_ref "AT5G43310.4"; class_code "="; tss_id "TSS39966"; p_id "P31072";
Chr5	Cufflinks	exon	17383842	17383894	.	-	.	gene_id "XLOC_032225"; transcript_id "TCONS_00064000"; exon_number "8"; gene_name "AT5G43310"; oId "AT5G43310.4"; nearest_ref "AT5G43310.4"; class_code "="; tss_id "TSS39966"; p_id "P31072";
Chr5	Cufflinks	exon	17384081	17384123	.	-	.	gene_id "XLOC_032225"; transcript_id "TCONS_00064000"; exon_number "9"; gene_name "AT5G43310"; oId "AT5G43310.4"; nearest_ref "AT5G43310.4"; class_code "="; tss_id "TSS39966"; p_id "P31072";
Chr5	Cufflinks	exon	17384199	17384319	.	-	.	gene_id "XLOC_032225"; transcript_id "TCONS_00064000"; exon_number "10"; gene_name "AT5G43310"; oId "AT5G43310.4"; nearest_ref "AT5G43310.4"; class_code "="; tss_id "TSS39966"; p_id "P31072";
Chr5	Cufflinks	exon	17384403	17384582	.	-	.	gene_id "XLOC_032225"; transcript_id "TCONS_00064000"; exon_number "11"; gene_name "AT5G43310"; oId "AT5G43310.4"; nearest_ref "AT5G43310.4"; class_code "="; tss_id "TSS39966"; p_id "P31072";
Chr5	Cufflinks	exon	17385329	17385535	.	-	.	gene_id "XLOC_032225"; transcript_id "TCONS_00064000"; exon_number "12"; gene_name "AT5G43310"; oId "AT5G43310.4"; nearest_ref "AT5G43310.4"; class_code "="; tss_id "TSS39966"; p_id "P31072";
Chr5	Cufflinks	exon	17379486	17379600	.	-	.	gene_id "XLOC_032225"; transcript_id "TCONS_00063999"; exon_number "1"; gene_name "AT5G43310"; oId "AT5G43310.3"; nearest_ref "AT5G43310.3"; class_code "="; tss_id "TSS39966"; p_id "P31072";
Chr5	Cufflinks	exon	17379809	17379956	.	-	.	gene_id "XLOC_032225"; transcript_id "TCONS_00063999"; exon_number "2"; gene_name "AT5G43310"; oId "AT5G43310.3"; nearest_ref "AT5G43310.3"; class_code "="; tss_id "TSS39966"; p_id "P31072";
Chr5	Cufflinks	exon	17380211	17380616	.	-	.	gene_id "XLOC_032225"; transcript_id "TCONS_00063999"; exon_number "3"; gene_name "AT5G43310"; oId "AT5G43310.3"; nearest_ref "AT5G43310.3"; class_code "="; tss_id "TSS39966"; p_id "P31072";
Chr5	Cufflinks	exon	17380699	17381619	.	-	.	gene_id "XLOC_032225"; transcript_id "TCONS_00063999"; exon_number "4"; gene_name "AT5G43310"; oId "AT5G43310.3"; nearest_ref "AT5G43310.3"; class_code "="; tss_id "TSS39966"; p_id "P31072";
Chr5	Cufflinks	exon	17381762	17383017	.	-	.	gene_id "XLOC_032225"; transcript_id "TCONS_00063999"; exon_number "5"; gene_name "AT5G43310"; oId "AT5G43310.3"; nearest_ref "AT5G43310.3"; class_code "="; tss_id "TSS39966"; p_id "P31072";
Chr5	Cufflinks	exon	17383131	17383303	.	-	.	gene_id "XLOC_032225"; transcript_id "TCONS_00063999"; exon_number "6"; gene_name "AT5G43310"; oId "AT5G43310.3"; nearest_ref "AT5G43310.3"; class_code "="; tss_id "TSS39966"; p_id "P31072";
Chr5	Cufflinks	exon	17383437	17383589	.	-	.	gene_id "XLOC_032225"; transcript_id "TCONS_00063999"; exon_number "7"; gene_name "AT5G43310"; oId "AT5G43310.3"; nearest_ref "AT5G43310.3"; class_code "="; tss_id "TSS39966"; p_id "P31072";
Chr5	Cufflinks	exon	17383686	17383741	.	-	.	gene_id "XLOC_032225"; transcript_id "TCONS_00063999"; exon_number "8"; gene_name "AT5G43310"; oId "AT5G43310.3"; nearest_ref "AT5G43310.3"; class_code "="; tss_id "TSS39966"; p_id "P31072";
Chr5	Cufflinks	exon	17383842	17383894	.	-	.	gene_id "XLOC_032225"; transcript_id "TCONS_00063999"; exon_number "9"; gene_name "AT5G43310"; oId "AT5G43310.3"; nearest_ref "AT5G43310.3"; class_code "="; tss_id "TSS39966"; p_id "P31072";
Chr5	Cufflinks	exon	17384081	17384123	.	-	.	gene_id "XLOC_032225"; transcript_id "TCONS_00063999"; exon_number "10"; gene_name "AT5G43310"; oId "AT5G43310.3"; nearest_ref "AT5G43310.3"; class_code "="; tss_id "TSS39966"; p_id "P31072";
Chr5	Cufflinks	exon	17384199	17384319	.	-	.	gene_id "XLOC_032225"; transcript_id "TCONS_00063999"; exon_number "11"; gene_name "AT5G43310"; oId "AT5G43310.3"; nearest_ref "AT5G43310.3"; class_code "="; tss_id "TSS39966"; p_id "P31072";
Chr5	Cufflinks	exon	17384403	17384582	.	-	.	gene_id "XLOC_032225"; transcript_id "TCONS_00063999"; exon_number "12"; gene_name "AT5G43310"; oId "AT5G43310.3"; nearest_ref "AT5G43310.3"; class_code "="; tss_id "TSS39966"; p_id "P31072";
Chr5	Cufflinks	exon	17385329	17385535	.	-	.	gene_id "XLOC_032225"; transcript_id "TCONS_00063999"; exon_number "13"; gene_name "AT5G43310"; oId "AT5G43310.3"; nearest_ref "AT5G43310.3"; class_code "="; tss_id "TSS39966"; p_id "P31072";
Chr5	Cufflinks	exon	17379486	17379790	.	-	.	gene_id "XLOC_032225"; transcript_id "TCONS_00063998"; exon_number "1"; gene_name "AT5G43310"; oId "AT5G43310.2"; nearest_ref "AT5G43310.2"; class_code "="; tss_id "TSS39966"; p_id "P31073";
Chr5	Cufflinks	exon	17379891	17379956	.	-	.	gene_id "XLOC_032225"; transcript_id "TCONS_00063998"; exon_number "2"; gene_name "AT5G43310"; oId "AT5G43310.2"; nearest_ref "AT5G43310.2"; class_code "="; tss_id "TSS39966"; p_id "P31073";
Chr5	Cufflinks	exon	17380211	17380616	.	-	.	gene_id "XLOC_032225"; transcript_id "TCONS_00063998"; exon_number "3"; gene_name "AT5G43310"; oId "AT5G43310.2"; nearest_ref "AT5G43310.2"; class_code "="; tss_id "TSS39966"; p_id "P31073";
Chr5	Cufflinks	exon	17380699	17381619	.	-	.	gene_id "XLOC_032225"; transcript_id "TCONS_00063998"; exon_number "4"; gene_name "AT5G43310"; oId "AT5G43310.2"; nearest_ref "AT5G43310.2"; class_code "="; tss_id "TSS39966"; p_id "P31073";
Chr5	Cufflinks	exon	17381762	17383017	.	-	.	gene_id "XLOC_032225"; transcript_id "TCONS_00063998"; exon_number "5"; gene_name "AT5G43310"; oId "AT5G43310.2"; nearest_ref "AT5G43310.2"; class_code "="; tss_id "TSS39966"; p_id "P31073";
Chr5	Cufflinks	exon	17383131	17383303	.	-	.	gene_id "XLOC_032225"; transcript_id "TCONS_00063998"; exon_number "6"; gene_name "AT5G43310"; oId "AT5G43310.2"; nearest_ref "AT5G43310.2"; class_code "="; tss_id "TSS39966"; p_id "P31073";
Chr5	Cufflinks	exon	17383437	17383589	.	-	.	gene_id "XLOC_032225"; transcript_id "TCONS_00063998"; exon_number "7"; gene_name "AT5G43310"; oId "AT5G43310.2"; nearest_ref "AT5G43310.2"; class_code "="; tss_id "TSS39966"; p_id "P31073";
Chr5	Cufflinks	exon	17383686	17383741	.	-	.	gene_id "XLOC_032225"; transcript_id "TCONS_00063998"; exon_number "8"; gene_name "AT5G43310"; oId "AT5G43310.2"; nearest_ref "AT5G43310.2"; class_code "="; tss_id "TSS39966"; p_id "P31073";
Chr5	Cufflinks	exon	17383842	17383894	.	-	.	gene_id "XLOC_032225"; transcript_id "TCONS_00063998"; exon_number "9"; gene_name "AT5G43310"; oId "AT5G43310.2"; nearest_ref "AT5G43310.2"; class_code "="; tss_id "TSS39966"; p_id "P31073";
Chr5	Cufflinks	exon	17384081	17384123	.	-	.	gene_id "XLOC_032225"; transcript_id "TCONS_00063998"; exon_number "10"; gene_name "AT5G43310"; oId "AT5G43310.2"; nearest_ref "AT5G43310.2"; class_code "="; tss_id "TSS39966"; p_id "P31073";
Chr5	Cufflinks	exon	17384199	17384319	.	-	.	gene_id "XLOC_032225"; transcript_id "TCONS_00063998"; exon_number "11"; gene_name "AT5G43310"; oId "AT5G43310.2"; nearest_ref "AT5G43310.2"; class_code "="; tss_id "TSS39966"; p_id "P31073";
Chr5	Cufflinks	exon	17384403	17384582	.	-	.	gene_id "XLOC_032225"; transcript_id "TCONS_00063998"; exon_number "12"; gene_name "AT5G43310"; oId "AT5G43310.2"; nearest_ref "AT5G43310.2"; class_code "="; tss_id "TSS39966"; p_id "P31073";
Chr5	Cufflinks	exon	17385329	17385535	.	-	.	gene_id "XLOC_032225"; transcript_id "TCONS_00063998"; exon_number "13"; gene_name "AT5G43310"; oId "AT5G43310.2"; nearest_ref "AT5G43310.2"; class_code "="; tss_id "TSS39966"; p_id "P31073";
Chr5	Cufflinks	exon	17379591	17379790	.	-	.	gene_id "XLOC_032225"; transcript_id "TCONS_00064001"; exon_number "1"; gene_name "AT5G43310"; oId "AT5G43310.1"; nearest_ref "AT5G43310.1"; class_code "="; tss_id "TSS39967"; p_id "P31071";
Chr5	Cufflinks	exon	17379891	17379956	.	-	.	gene_id "XLOC_032225"; transcript_id "TCONS_00064001"; exon_number "2"; gene_name "AT5G43310"; oId "AT5G43310.1"; nearest_ref "AT5G43310.1"; class_code "="; tss_id "TSS39967"; p_id "P31071";
Chr5	Cufflinks	exon	17380211	17380616	.	-	.	gene_id "XLOC_032225"; transcript_id "TCONS_00064001"; exon_number "3"; gene_name "AT5G43310"; oId "AT5G43310.1"; nearest_ref "AT5G43310.1"; class_code "="; tss_id "TSS39967"; p_id "P31071";
Chr5	Cufflinks	exon	17380699	17381619	.	-	.	gene_id "XLOC_032225"; transcript_id "TCONS_00064001"; exon_number "4"; gene_name "AT5G43310"; oId "AT5G43310.1"; nearest_ref "AT5G43310.1"; class_code "="; tss_id "TSS39967"; p_id "P31071";
Chr5	Cufflinks	exon	17381762	17383017	.	-	.	gene_id "XLOC_032225"; transcript_id "TCONS_00064001"; exon_number "5"; gene_name "AT5G43310"; oId "AT5G43310.1"; nearest_ref "AT5G43310.1"; class_code "="; tss_id "TSS39967"; p_id "P31071";
Chr5	Cufflinks	exon	17383131	17383303	.	-	.	gene_id "XLOC_032225"; transcript_id "TCONS_00064001"; exon_number "6"; gene_name "AT5G43310"; oId "AT5G43310.1"; nearest_ref "AT5G43310.1"; class_code "="; tss_id "TSS39967"; p_id "P31071";
Chr5	Cufflinks	exon	17383437	17383741	.	-	.	gene_id "XLOC_032225"; transcript_id "TCONS_00064001"; exon_number "7"; gene_name "AT5G43310"; oId "AT5G43310.1"; nearest_ref "AT5G43310.1"; class_code "="; tss_id "TSS39967"; p_id "P31071";
Chr5	Cufflinks	exon	17383842	17383894	.	-	.	gene_id "XLOC_032225"; transcript_id "TCONS_00064001"; exon_number "8"; gene_name "AT5G43310"; oId "AT5G43310.1"; nearest_ref "AT5G43310.1"; class_code "="; tss_id "TSS39967"; p_id "P31071";
Chr5	Cufflinks	exon	17384081	17384319	.	-	.	gene_id "XLOC_032225"; transcript_id "TCONS_00064001"; exon_number "9"; gene_name "AT5G43310"; oId "AT5G43310.1"; nearest_ref "AT5G43310.1"; class_code "="; tss_id "TSS39967"; p_id "P31071";
Chr5	Cufflinks	exon	17384403	17384582	.	-	.	gene_id "XLOC_032225"; transcript_id "TCONS_00064001"; exon_number "10"; gene_name "AT5G43310"; oId "AT5G43310.1"; nearest_ref "AT5G43310.1"; class_code "="; tss_id "TSS39967"; p_id "P31071";
Chr5	Cufflinks	exon	17385329	17385387	.	-	.	gene_id "XLOC_032225"; transcript_id "TCONS_00064001"; exon_number "11"; gene_name "AT5G43310"; oId "AT5G43310.1"; nearest_ref "AT5G43310.1"; class_code "="; tss_id "TSS39967"; p_id "P31071";
Chr5	Cufflinks	exon	17385867	17386342	.	-	.	gene_id "XLOC_032226"; transcript_id "TCONS_00064002"; exon_number "1"; gene_name "ckl8"; oId "AT5G43320.1"; nearest_ref "AT5G43320.1"; class_code "="; tss_id "TSS39968"; p_id "P31074";
Chr5	Cufflinks	exon	17386425	17386576	.	-	.	gene_id "XLOC_032226"; transcript_id "TCONS_00064002"; exon_number "2"; gene_name "ckl8"; oId "AT5G43320.1"; nearest_ref "AT5G43320.1"; class_code "="; tss_id "TSS39968"; p_id "P31074";
Chr5	Cufflinks	exon	17386923	17386986	.	-	.	gene_id "XLOC_032226"; transcript_id "TCONS_00064002"; exon_number "3"; gene_name "ckl8"; oId "AT5G43320.1"; nearest_ref "AT5G43320.1"; class_code "="; tss_id "TSS39968"; p_id "P31074";
Chr5	Cufflinks	exon	17387083	17387168	.	-	.	gene_id "XLOC_032226"; transcript_id "TCONS_00064002"; exon_number "4"; gene_name "ckl8"; oId "AT5G43320.1"; nearest_ref "AT5G43320.1"; class_code "="; tss_id "TSS39968"; p_id "P31074";
Chr5	Cufflinks	exon	17387262	17387388	.	-	.	gene_id "XLOC_032226"; transcript_id "TCONS_00064002"; exon_number "5"; gene_name "ckl8"; oId "AT5G43320.1"; nearest_ref "AT5G43320.1"; class_code "="; tss_id "TSS39968"; p_id "P31074";
Chr5	Cufflinks	exon	17387486	17387570	.	-	.	gene_id "XLOC_032226"; transcript_id "TCONS_00064002"; exon_number "6"; gene_name "ckl8"; oId "AT5G43320.1"; nearest_ref "AT5G43320.1"; class_code "="; tss_id "TSS39968"; p_id "P31074";
Chr5	Cufflinks	exon	17387659	17387722	.	-	.	gene_id "XLOC_032226"; transcript_id "TCONS_00064002"; exon_number "7"; gene_name "ckl8"; oId "AT5G43320.1"; nearest_ref "AT5G43320.1"; class_code "="; tss_id "TSS39968"; p_id "P31074";
Chr5	Cufflinks	exon	17387815	17387876	.	-	.	gene_id "XLOC_032226"; transcript_id "TCONS_00064002"; exon_number "8"; gene_name "ckl8"; oId "AT5G43320.1"; nearest_ref "AT5G43320.1"; class_code "="; tss_id "TSS39968"; p_id "P31074";
Chr5	Cufflinks	exon	17387983	17388053	.	-	.	gene_id "XLOC_032226"; transcript_id "TCONS_00064002"; exon_number "9"; gene_name "ckl8"; oId "AT5G43320.1"; nearest_ref "AT5G43320.1"; class_code "="; tss_id "TSS39968"; p_id "P31074";
Chr5	Cufflinks	exon	17388195	17388290	.	-	.	gene_id "XLOC_032226"; transcript_id "TCONS_00064002"; exon_number "10"; gene_name "ckl8"; oId "AT5G43320.1"; nearest_ref "AT5G43320.1"; class_code "="; tss_id "TSS39968"; p_id "P31074";
Chr5	Cufflinks	exon	17388363	17388511	.	-	.	gene_id "XLOC_032226"; transcript_id "TCONS_00064002"; exon_number "11"; gene_name "ckl8"; oId "AT5G43320.1"; nearest_ref "AT5G43320.1"; class_code "="; tss_id "TSS39968"; p_id "P31074";
Chr5	Cufflinks	exon	17388587	17388656	.	-	.	gene_id "XLOC_032226"; transcript_id "TCONS_00064002"; exon_number "12"; gene_name "ckl8"; oId "AT5G43320.1"; nearest_ref "AT5G43320.1"; class_code "="; tss_id "TSS39968"; p_id "P31074";
Chr5	Cufflinks	exon	17388750	17388790	.	-	.	gene_id "XLOC_032226"; transcript_id "TCONS_00064002"; exon_number "13"; gene_name "ckl8"; oId "AT5G43320.1"; nearest_ref "AT5G43320.1"; class_code "="; tss_id "TSS39968"; p_id "P31074";
Chr5	Cufflinks	exon	17388866	17389527	.	-	.	gene_id "XLOC_032226"; transcript_id "TCONS_00064002"; exon_number "14"; gene_name "ckl8"; oId "AT5G43320.1"; nearest_ref "AT5G43320.1"; class_code "="; tss_id "TSS39968"; p_id "P31074";
Chr5	Cufflinks	exon	17393598	17395148	.	-	.	gene_id "XLOC_032227"; transcript_id "TCONS_00064003"; exon_number "1"; gene_name "PHT6"; oId "AT5G43340.1"; nearest_ref "AT5G43340.1"; class_code "="; tss_id "TSS39969"; p_id "P31075";
Chr5	Cufflinks	exon	17399769	17401091	.	-	.	gene_id "XLOC_032228"; transcript_id "TCONS_00070963"; exon_number "1"; gene_name "ATPT1"; oId "CUFF.5799.1"; nearest_ref "AT5G43350.1"; class_code "j"; tss_id "TSS39970";
Chr5	Cufflinks	exon	17401243	17401688	.	-	.	gene_id "XLOC_032228"; transcript_id "TCONS_00070963"; exon_number "2"; gene_name "ATPT1"; oId "CUFF.5799.1"; nearest_ref "AT5G43350.1"; class_code "j"; tss_id "TSS39970";
Chr5	Cufflinks	exon	17401916	17401949	.	-	.	gene_id "XLOC_032228"; transcript_id "TCONS_00070963"; exon_number "3"; gene_name "ATPT1"; oId "CUFF.5799.1"; nearest_ref "AT5G43350.1"; class_code "j"; tss_id "TSS39970";
Chr5	Cufflinks	exon	17399789	17401091	.	-	.	gene_id "XLOC_032228"; transcript_id "TCONS_00064004"; exon_number "1"; gene_name "ATPT1"; oId "AT5G43350.1"; nearest_ref "AT5G43350.1"; class_code "="; tss_id "TSS39970"; p_id "P31076";
Chr5	Cufflinks	exon	17401243	17401654	.	-	.	gene_id "XLOC_032228"; transcript_id "TCONS_00064004"; exon_number "2"; gene_name "ATPT1"; oId "AT5G43350.1"; nearest_ref "AT5G43350.1"; class_code "="; tss_id "TSS39970"; p_id "P31076";
Chr5	Cufflinks	exon	17401882	17401949	.	-	.	gene_id "XLOC_032228"; transcript_id "TCONS_00064004"; exon_number "3"; gene_name "ATPT1"; oId "AT5G43350.1"; nearest_ref "AT5G43350.1"; class_code "="; tss_id "TSS39970"; p_id "P31076";
Chr5	Cufflinks	exon	17419819	17419944	.	-	.	gene_id "XLOC_032229"; transcript_id "TCONS_00064005"; exon_number "1"; gene_name "TOPP6"; oId "AT5G43380.3"; nearest_ref "AT5G43380.3"; class_code "="; tss_id "TSS39971"; p_id "P31079";
Chr5	Cufflinks	exon	17420710	17420931	.	-	.	gene_id "XLOC_032229"; transcript_id "TCONS_00064005"; exon_number "2"; gene_name "TOPP6"; oId "AT5G43380.3"; nearest_ref "AT5G43380.3"; class_code "="; tss_id "TSS39971"; p_id "P31079";
Chr5	Cufflinks	exon	17421010	17421569	.	-	.	gene_id "XLOC_032229"; transcript_id "TCONS_00064005"; exon_number "3"; gene_name "TOPP6"; oId "AT5G43380.3"; nearest_ref "AT5G43380.3"; class_code "="; tss_id "TSS39971"; p_id "P31079";
Chr5	Cufflinks	exon	17421652	17421982	.	-	.	gene_id "XLOC_032229"; transcript_id "TCONS_00064005"; exon_number "4"; gene_name "TOPP6"; oId "AT5G43380.3"; nearest_ref "AT5G43380.3"; class_code "="; tss_id "TSS39971"; p_id "P31079";
Chr5	Cufflinks	exon	17420048	17420335	.	-	.	gene_id "XLOC_032229"; transcript_id "TCONS_00064006"; exon_number "1"; gene_name "TOPP6"; oId "AT5G43380.1"; nearest_ref "AT5G43380.1"; class_code "="; tss_id "TSS39971"; p_id "P31077";
Chr5	Cufflinks	exon	17420710	17420931	.	-	.	gene_id "XLOC_032229"; transcript_id "TCONS_00064006"; exon_number "2"; gene_name "TOPP6"; oId "AT5G43380.1"; nearest_ref "AT5G43380.1"; class_code "="; tss_id "TSS39971"; p_id "P31077";
Chr5	Cufflinks	exon	17421010	17421569	.	-	.	gene_id "XLOC_032229"; transcript_id "TCONS_00064006"; exon_number "3"; gene_name "TOPP6"; oId "AT5G43380.1"; nearest_ref "AT5G43380.1"; class_code "="; tss_id "TSS39971"; p_id "P31077";
Chr5	Cufflinks	exon	17421652	17421982	.	-	.	gene_id "XLOC_032229"; transcript_id "TCONS_00064006"; exon_number "4"; gene_name "TOPP6"; oId "AT5G43380.1"; nearest_ref "AT5G43380.1"; class_code "="; tss_id "TSS39971"; p_id "P31077";
Chr5	Cufflinks	exon	17420624	17420931	.	-	.	gene_id "XLOC_032229"; transcript_id "TCONS_00064007"; exon_number "1"; gene_name "TOPP6"; oId "AT5G43380.2"; nearest_ref "AT5G43380.2"; class_code "="; tss_id "TSS39971"; p_id "P31078";
Chr5	Cufflinks	exon	17421010	17421569	.	-	.	gene_id "XLOC_032229"; transcript_id "TCONS_00064007"; exon_number "2"; gene_name "TOPP6"; oId "AT5G43380.2"; nearest_ref "AT5G43380.2"; class_code "="; tss_id "TSS39971"; p_id "P31078";
Chr5	Cufflinks	exon	17421652	17421982	.	-	.	gene_id "XLOC_032229"; transcript_id "TCONS_00064007"; exon_number "3"; gene_name "TOPP6"; oId "AT5G43380.2"; nearest_ref "AT5G43380.2"; class_code "="; tss_id "TSS39971"; p_id "P31078";
Chr5	Cufflinks	exon	17422799	17424964	.	-	.	gene_id "XLOC_032230"; transcript_id "TCONS_00064008"; exon_number "1"; gene_name "AT5G43390"; oId "AT5G43390.1"; nearest_ref "AT5G43390.1"; class_code "="; tss_id "TSS39972"; p_id "P31080";
Chr5	Cufflinks	exon	17425944	17428223	.	-	.	gene_id "XLOC_032231"; transcript_id "TCONS_00064009"; exon_number "1"; gene_name "AT5G43400"; oId "AT5G43400.1"; nearest_ref "AT5G43400.1"; class_code "="; tss_id "TSS39973"; p_id "P31081";
Chr5	Cufflinks	exon	17428582	17428787	.	-	.	gene_id "XLOC_032232"; transcript_id "TCONS_00064010"; exon_number "1"; gene_name "AT5G43401"; oId "AT5G43401.1"; nearest_ref "AT5G43401.1"; class_code "="; tss_id "TSS39974"; p_id "P31082";
Chr5	Cufflinks	exon	17429034	17429097	.	-	.	gene_id "XLOC_032232"; transcript_id "TCONS_00064010"; exon_number "2"; gene_name "AT5G43401"; oId "AT5G43401.1"; nearest_ref "AT5G43401.1"; class_code "="; tss_id "TSS39974"; p_id "P31082";
Chr5	Cufflinks	exon	17430324	17431803	.	-	.	gene_id "XLOC_032233"; transcript_id "TCONS_00064011"; exon_number "1"; gene_name "AT5G43403"; oId "CUFF.6656.1"; nearest_ref "AT5G43403.1"; class_code "e"; tss_id "TSS39975";
Chr5	Cufflinks	exon	17430539	17431095	.	-	.	gene_id "XLOC_032233"; transcript_id "TCONS_00064012"; exon_number "1"; gene_name "AT5G43403"; oId "AT5G43403.1"; nearest_ref "AT5G43403.1"; class_code "="; tss_id "TSS39975";
Chr5	Cufflinks	exon	17431450	17431765	.	-	.	gene_id "XLOC_032233"; transcript_id "TCONS_00064012"; exon_number "2"; gene_name "AT5G43403"; oId "AT5G43403.1"; nearest_ref "AT5G43403.1"; class_code "="; tss_id "TSS39975";
Chr5	Cufflinks	exon	17430539	17430871	.	-	.	gene_id "XLOC_032233"; transcript_id "TCONS_00070964"; exon_number "1"; gene_name "AT5G43403"; oId "CUFF.5800.1"; nearest_ref "AT5G43403.1"; class_code "o"; tss_id "TSS39975";
Chr5	Cufflinks	exon	17431002	17431782	.	-	.	gene_id "XLOC_032233"; transcript_id "TCONS_00070964"; exon_number "2"; gene_name "AT5G43403"; oId "CUFF.5800.1"; nearest_ref "AT5G43403.1"; class_code "o"; tss_id "TSS39975";
Chr5	Cufflinks	exon	17435010	17435405	.	-	.	gene_id "XLOC_032234"; transcript_id "TCONS_00064013"; exon_number "1"; gene_name "ERF096"; oId "AT5G43410.1"; nearest_ref "AT5G43410.1"; class_code "="; tss_id "TSS39976"; p_id "P31083";
Chr5	Cufflinks	exon	17454622	17454665	.	-	.	gene_id "XLOC_032235"; transcript_id "TCONS_00070965"; exon_number "1"; gene_name "AT5G43440"; oId "CUFF.5802.1"; nearest_ref "AT5G43440.1"; class_code "j"; tss_id "TSS39977";
Chr5	Cufflinks	exon	17454886	17456008	.	-	.	gene_id "XLOC_032235"; transcript_id "TCONS_00070965"; exon_number "2"; gene_name "AT5G43440"; oId "CUFF.5802.1"; nearest_ref "AT5G43440.1"; class_code "j"; tss_id "TSS39977";
Chr5	Cufflinks	exon	17456085	17456761	.	-	.	gene_id "XLOC_032235"; transcript_id "TCONS_00070965"; exon_number "3"; gene_name "AT5G43440"; oId "CUFF.5802.1"; nearest_ref "AT5G43440.1"; class_code "j"; tss_id "TSS39977";
Chr5	Cufflinks	exon	17455233	17455607	.	-	.	gene_id "XLOC_032235"; transcript_id "TCONS_00064014"; exon_number "1"; gene_name "AT5G43440"; oId "AT5G43440.1"; nearest_ref "AT5G43440.1"; class_code "="; tss_id "TSS39977"; p_id "P31085";
Chr5	Cufflinks	exon	17455687	17456008	.	-	.	gene_id "XLOC_032235"; transcript_id "TCONS_00064014"; exon_number "2"; gene_name "AT5G43440"; oId "AT5G43440.1"; nearest_ref "AT5G43440.1"; class_code "="; tss_id "TSS39977"; p_id "P31085";
Chr5	Cufflinks	exon	17456085	17456657	.	-	.	gene_id "XLOC_032235"; transcript_id "TCONS_00064014"; exon_number "3"; gene_name "AT5G43440"; oId "AT5G43440.1"; nearest_ref "AT5G43440.1"; class_code "="; tss_id "TSS39977"; p_id "P31085";
Chr5	Cufflinks	exon	17455250	17456680	.	-	.	gene_id "XLOC_032235"; transcript_id "TCONS_00064016"; exon_number "1"; gene_name "AT5G43440"; oId "CUFF.4775.2"; nearest_ref "AT5G43440.1"; class_code "e"; tss_id "TSS39977";
Chr5	Cufflinks	exon	17457125	17457572	.	-	.	gene_id "XLOC_032236"; transcript_id "TCONS_00064017"; exon_number "1"; gene_name "AT5G43450"; oId "AT5G43450.1"; nearest_ref "AT5G43450.1"; class_code "="; tss_id "TSS39978"; p_id "P31086";
Chr5	Cufflinks	exon	17457650	17457971	.	-	.	gene_id "XLOC_032236"; transcript_id "TCONS_00064017"; exon_number "2"; gene_name "AT5G43450"; oId "AT5G43450.1"; nearest_ref "AT5G43450.1"; class_code "="; tss_id "TSS39978"; p_id "P31086";
Chr5	Cufflinks	exon	17458200	17458797	.	-	.	gene_id "XLOC_032236"; transcript_id "TCONS_00064017"; exon_number "3"; gene_name "AT5G43450"; oId "AT5G43450.1"; nearest_ref "AT5G43450.1"; class_code "="; tss_id "TSS39978"; p_id "P31086";
Chr5	Cufflinks	exon	17457170	17457971	.	-	.	gene_id "XLOC_032236"; transcript_id "TCONS_00067620"; exon_number "1"; gene_name "AT5G43450"; oId "CUFF.6659.2"; nearest_ref "AT5G43450.1"; class_code "j"; tss_id "TSS39978";
Chr5	Cufflinks	exon	17458200	17458837	.	-	.	gene_id "XLOC_032236"; transcript_id "TCONS_00067620"; exon_number "2"; gene_name "AT5G43450"; oId "CUFF.6659.2"; nearest_ref "AT5G43450.1"; class_code "j"; tss_id "TSS39978";
Chr5	Cufflinks	exon	17459175	17459247	.	-	.	gene_id "XLOC_032237"; transcript_id "TCONS_00064018"; exon_number "1"; gene_name "AT5G43455"; oId "AT5G43455.1"; nearest_ref "AT5G43455.1"; class_code "="; tss_id "TSS39979";
Chr5	Cufflinks	exon	17462547	17462997	.	-	.	gene_id "XLOC_032238"; transcript_id "TCONS_00070966"; exon_number "1"; gene_name "RPP8"; oId "CUFF.5804.1"; nearest_ref "AT5G43470.2"; class_code "j"; tss_id "TSS39980";
Chr5	Cufflinks	exon	17463127	17464832	.	-	.	gene_id "XLOC_032238"; transcript_id "TCONS_00070966"; exon_number "2"; gene_name "RPP8"; oId "CUFF.5804.1"; nearest_ref "AT5G43470.2"; class_code "j"; tss_id "TSS39980";
Chr5	Cufflinks	exon	17465506	17465654	.	-	.	gene_id "XLOC_032238"; transcript_id "TCONS_00070966"; exon_number "3"; gene_name "RPP8"; oId "CUFF.5804.1"; nearest_ref "AT5G43470.2"; class_code "j"; tss_id "TSS39980";
Chr5	Cufflinks	exon	17465784	17466740	.	-	.	gene_id "XLOC_032238"; transcript_id "TCONS_00070966"; exon_number "4"; gene_name "RPP8"; oId "CUFF.5804.1"; nearest_ref "AT5G43470.2"; class_code "j"; tss_id "TSS39980";
Chr5	Cufflinks	exon	17462547	17462997	.	-	.	gene_id "XLOC_032238"; transcript_id "TCONS_00064019"; exon_number "1"; gene_name "RPP8"; oId "AT5G43470.2"; nearest_ref "AT5G43470.2"; class_code "="; tss_id "TSS39981"; p_id "P31088";
Chr5	Cufflinks	exon	17463127	17464832	.	-	.	gene_id "XLOC_032238"; transcript_id "TCONS_00064019"; exon_number "2"; gene_name "RPP8"; oId "AT5G43470.2"; nearest_ref "AT5G43470.2"; class_code "="; tss_id "TSS39981"; p_id "P31088";
Chr5	Cufflinks	exon	17465506	17465652	.	-	.	gene_id "XLOC_032238"; transcript_id "TCONS_00064019"; exon_number "3"; gene_name "RPP8"; oId "AT5G43470.2"; nearest_ref "AT5G43470.2"; class_code "="; tss_id "TSS39981"; p_id "P31088";
Chr5	Cufflinks	exon	17465782	17466722	.	-	.	gene_id "XLOC_032238"; transcript_id "TCONS_00064019"; exon_number "4"; gene_name "RPP8"; oId "AT5G43470.2"; nearest_ref "AT5G43470.2"; class_code "="; tss_id "TSS39981"; p_id "P31088";
Chr5	Cufflinks	exon	17466940	17467015	.	-	.	gene_id "XLOC_032238"; transcript_id "TCONS_00064019"; exon_number "5"; gene_name "RPP8"; oId "AT5G43470.2"; nearest_ref "AT5G43470.2"; class_code "="; tss_id "TSS39981"; p_id "P31088";
Chr5	Cufflinks	exon	17467402	17467448	.	-	.	gene_id "XLOC_032238"; transcript_id "TCONS_00064019"; exon_number "6"; gene_name "RPP8"; oId "AT5G43470.2"; nearest_ref "AT5G43470.2"; class_code "="; tss_id "TSS39981"; p_id "P31088";
Chr5	Cufflinks	exon	17462611	17463003	.	-	.	gene_id "XLOC_032238"; transcript_id "TCONS_00064020"; exon_number "1"; gene_name "RPP8"; oId "AT5G43470.1"; nearest_ref "AT5G43470.1"; class_code "="; tss_id "TSS39981"; p_id "P31088";
Chr5	Cufflinks	exon	17463127	17464832	.	-	.	gene_id "XLOC_032238"; transcript_id "TCONS_00064020"; exon_number "2"; gene_name "RPP8"; oId "AT5G43470.1"; nearest_ref "AT5G43470.1"; class_code "="; tss_id "TSS39981"; p_id "P31088";
Chr5	Cufflinks	exon	17465506	17465652	.	-	.	gene_id "XLOC_032238"; transcript_id "TCONS_00064020"; exon_number "3"; gene_name "RPP8"; oId "AT5G43470.1"; nearest_ref "AT5G43470.1"; class_code "="; tss_id "TSS39981"; p_id "P31088";
Chr5	Cufflinks	exon	17465782	17466722	.	-	.	gene_id "XLOC_032238"; transcript_id "TCONS_00064020"; exon_number "4"; gene_name "RPP8"; oId "AT5G43470.1"; nearest_ref "AT5G43470.1"; class_code "="; tss_id "TSS39981"; p_id "P31088";
Chr5	Cufflinks	exon	17466940	17467015	.	-	.	gene_id "XLOC_032238"; transcript_id "TCONS_00064020"; exon_number "5"; gene_name "RPP8"; oId "AT5G43470.1"; nearest_ref "AT5G43470.1"; class_code "="; tss_id "TSS39981"; p_id "P31088";
Chr5	Cufflinks	exon	17467402	17467448	.	-	.	gene_id "XLOC_032238"; transcript_id "TCONS_00064020"; exon_number "6"; gene_name "RPP8"; oId "AT5G43470.1"; nearest_ref "AT5G43470.1"; class_code "="; tss_id "TSS39981"; p_id "P31088";
Chr5	Cufflinks	exon	17462712	17463003	.	-	.	gene_id "XLOC_032238"; transcript_id "TCONS_00067621"; exon_number "1"; gene_name "RPP8"; oId "CUFF.6661.3"; nearest_ref "AT5G43470.2"; class_code "j"; tss_id "TSS39980";
Chr5	Cufflinks	exon	17463127	17464882	.	-	.	gene_id "XLOC_032238"; transcript_id "TCONS_00067621"; exon_number "2"; gene_name "RPP8"; oId "CUFF.6661.3"; nearest_ref "AT5G43470.2"; class_code "j"; tss_id "TSS39980";
Chr5	Cufflinks	exon	17465556	17465652	.	-	.	gene_id "XLOC_032238"; transcript_id "TCONS_00067621"; exon_number "3"; gene_name "RPP8"; oId "CUFF.6661.3"; nearest_ref "AT5G43470.2"; class_code "j"; tss_id "TSS39980";
Chr5	Cufflinks	exon	17465782	17466770	.	-	.	gene_id "XLOC_032238"; transcript_id "TCONS_00067621"; exon_number "4"; gene_name "RPP8"; oId "CUFF.6661.3"; nearest_ref "AT5G43470.2"; class_code "j"; tss_id "TSS39980";
Chr5	Cufflinks	exon	17462779	17462997	.	-	.	gene_id "XLOC_032238"; transcript_id "TCONS_00069451"; exon_number "1"; gene_name "RPP8"; oId "CUFF.6902.3"; nearest_ref "AT5G43470.2"; class_code "j"; tss_id "TSS39982";
Chr5	Cufflinks	exon	17463127	17464832	.	-	.	gene_id "XLOC_032238"; transcript_id "TCONS_00069451"; exon_number "2"; gene_name "RPP8"; oId "CUFF.6902.3"; nearest_ref "AT5G43470.2"; class_code "j"; tss_id "TSS39982";
Chr5	Cufflinks	exon	17465506	17465653	.	-	.	gene_id "XLOC_032238"; transcript_id "TCONS_00069451"; exon_number "3"; gene_name "RPP8"; oId "CUFF.6902.3"; nearest_ref "AT5G43470.2"; class_code "j"; tss_id "TSS39982";
Chr5	Cufflinks	exon	17465783	17466919	.	-	.	gene_id "XLOC_032238"; transcript_id "TCONS_00069451"; exon_number "4"; gene_name "RPP8"; oId "CUFF.6902.3"; nearest_ref "AT5G43470.2"; class_code "j"; tss_id "TSS39982";
Chr5	Cufflinks	exon	17467398	17467643	.	-	.	gene_id "XLOC_032238"; transcript_id "TCONS_00064021"; exon_number "1"; gene_name "AT5G43480"; oId "AT5G43480.1"; nearest_ref "AT5G43480.1"; class_code "="; tss_id "TSS39983"; p_id "P31087";
Chr5	Cufflinks	exon	17468471	17468961	.	-	.	gene_id "XLOC_032239"; transcript_id "TCONS_00064022"; exon_number "1"; gene_name "AT5G43490"; oId "AT5G43490.1"; nearest_ref "AT5G43490.1"; class_code "="; tss_id "TSS39984"; p_id "P31089";
Chr5	Cufflinks	exon	17469096	17469159	.	-	.	gene_id "XLOC_032239"; transcript_id "TCONS_00064022"; exon_number "2"; gene_name "AT5G43490"; oId "AT5G43490.1"; nearest_ref "AT5G43490.1"; class_code "="; tss_id "TSS39984"; p_id "P31089";
Chr5	Cufflinks	exon	17469254	17469312	.	-	.	gene_id "XLOC_032239"; transcript_id "TCONS_00064022"; exon_number "3"; gene_name "AT5G43490"; oId "AT5G43490.1"; nearest_ref "AT5G43490.1"; class_code "="; tss_id "TSS39984"; p_id "P31089";
Chr5	Cufflinks	exon	17485439	17486191	.	-	.	gene_id "XLOC_032240"; transcript_id "TCONS_00064023"; exon_number "1"; gene_name "AT5G43520"; oId "AT5G43520.1"; nearest_ref "AT5G43520.1"; class_code "="; tss_id "TSS39985"; p_id "P31090";
Chr5	Cufflinks	exon	17495541	17495611	.	-	.	gene_id "XLOC_032241"; transcript_id "TCONS_00064024"; exon_number "1"; gene_name "AT5G43535"; oId "AT5G43535.1"; nearest_ref "AT5G43535.1"; class_code "="; tss_id "TSS39986";
Chr5	Cufflinks	exon	17507883	17508297	.	-	.	gene_id "XLOC_032242"; transcript_id "TCONS_00064025"; exon_number "1"; gene_name "AT5G43580"; oId "AT5G43580.1"; nearest_ref "AT5G43580.1"; class_code "="; tss_id "TSS39987"; p_id "P31091";
Chr5	Cufflinks	exon	17508569	17508668	.	-	.	gene_id "XLOC_032242"; transcript_id "TCONS_00064025"; exon_number "2"; gene_name "AT5G43580"; oId "AT5G43580.1"; nearest_ref "AT5G43580.1"; class_code "="; tss_id "TSS39987"; p_id "P31091";
Chr5	Cufflinks	exon	17509368	17509449	.	-	.	gene_id "XLOC_032243"; transcript_id "TCONS_00064026"; exon_number "1"; gene_name "AT5G43590"; oId "AT5G43590.1"; nearest_ref "AT5G43590.1"; class_code "="; tss_id "TSS39988"; p_id "P31092";
Chr5	Cufflinks	exon	17509529	17509704	.	-	.	gene_id "XLOC_032243"; transcript_id "TCONS_00064026"; exon_number "2"; gene_name "AT5G43590"; oId "AT5G43590.1"; nearest_ref "AT5G43590.1"; class_code "="; tss_id "TSS39988"; p_id "P31092";
Chr5	Cufflinks	exon	17509788	17510096	.	-	.	gene_id "XLOC_032243"; transcript_id "TCONS_00064026"; exon_number "3"; gene_name "AT5G43590"; oId "AT5G43590.1"; nearest_ref "AT5G43590.1"; class_code "="; tss_id "TSS39988"; p_id "P31092";
Chr5	Cufflinks	exon	17510190	17510342	.	-	.	gene_id "XLOC_032243"; transcript_id "TCONS_00064026"; exon_number "4"; gene_name "AT5G43590"; oId "AT5G43590.1"; nearest_ref "AT5G43590.1"; class_code "="; tss_id "TSS39988"; p_id "P31092";
Chr5	Cufflinks	exon	17510445	17510628	.	-	.	gene_id "XLOC_032243"; transcript_id "TCONS_00064026"; exon_number "5"; gene_name "AT5G43590"; oId "AT5G43590.1"; nearest_ref "AT5G43590.1"; class_code "="; tss_id "TSS39988"; p_id "P31092";
Chr5	Cufflinks	exon	17510896	17511074	.	-	.	gene_id "XLOC_032243"; transcript_id "TCONS_00064026"; exon_number "6"; gene_name "AT5G43590"; oId "AT5G43590.1"; nearest_ref "AT5G43590.1"; class_code "="; tss_id "TSS39988"; p_id "P31092";
Chr5	Cufflinks	exon	17511355	17511477	.	-	.	gene_id "XLOC_032243"; transcript_id "TCONS_00064026"; exon_number "7"; gene_name "AT5G43590"; oId "AT5G43590.1"; nearest_ref "AT5G43590.1"; class_code "="; tss_id "TSS39988"; p_id "P31092";
Chr5	Cufflinks	exon	17509368	17509449	.	-	.	gene_id "XLOC_032243"; transcript_id "TCONS_00067622"; exon_number "1"; gene_name "AT5G43590"; oId "CUFF.6668.1"; nearest_ref "AT5G43590.1"; class_code "j"; tss_id "TSS39989";
Chr5	Cufflinks	exon	17509529	17509704	.	-	.	gene_id "XLOC_032243"; transcript_id "TCONS_00067622"; exon_number "2"; gene_name "AT5G43590"; oId "CUFF.6668.1"; nearest_ref "AT5G43590.1"; class_code "j"; tss_id "TSS39989";
Chr5	Cufflinks	exon	17509788	17510096	.	-	.	gene_id "XLOC_032243"; transcript_id "TCONS_00067622"; exon_number "3"; gene_name "AT5G43590"; oId "CUFF.6668.1"; nearest_ref "AT5G43590.1"; class_code "j"; tss_id "TSS39989";
Chr5	Cufflinks	exon	17510190	17510342	.	-	.	gene_id "XLOC_032243"; transcript_id "TCONS_00067622"; exon_number "4"; gene_name "AT5G43590"; oId "CUFF.6668.1"; nearest_ref "AT5G43590.1"; class_code "j"; tss_id "TSS39989";
Chr5	Cufflinks	exon	17510445	17510583	.	-	.	gene_id "XLOC_032243"; transcript_id "TCONS_00067622"; exon_number "5"; gene_name "AT5G43590"; oId "CUFF.6668.1"; nearest_ref "AT5G43590.1"; class_code "j"; tss_id "TSS39989";
Chr5	Cufflinks	exon	17510911	17511074	.	-	.	gene_id "XLOC_032243"; transcript_id "TCONS_00067622"; exon_number "6"; gene_name "AT5G43590"; oId "CUFF.6668.1"; nearest_ref "AT5G43590.1"; class_code "j"; tss_id "TSS39989";
Chr5	Cufflinks	exon	17511355	17511776	.	-	.	gene_id "XLOC_032243"; transcript_id "TCONS_00067622"; exon_number "7"; gene_name "AT5G43590"; oId "CUFF.6668.1"; nearest_ref "AT5G43590.1"; class_code "j"; tss_id "TSS39989";
Chr5	Cufflinks	exon	17533193	17533411	.	-	.	gene_id "XLOC_032244"; transcript_id "TCONS_00064027"; exon_number "1"; gene_name "BHLH92"; oId "AT5G43650.1"; nearest_ref "AT5G43650.1"; class_code "="; tss_id "TSS39990"; p_id "P31093";
Chr5	Cufflinks	exon	17533619	17533909	.	-	.	gene_id "XLOC_032244"; transcript_id "TCONS_00064027"; exon_number "2"; gene_name "BHLH92"; oId "AT5G43650.1"; nearest_ref "AT5G43650.1"; class_code "="; tss_id "TSS39990"; p_id "P31093";
Chr5	Cufflinks	exon	17534408	17534796	.	-	.	gene_id "XLOC_032244"; transcript_id "TCONS_00064027"; exon_number "3"; gene_name "BHLH92"; oId "AT5G43650.1"; nearest_ref "AT5G43650.1"; class_code "="; tss_id "TSS39990"; p_id "P31093";
Chr5	Cufflinks	exon	17536125	17536505	.	-	.	gene_id "XLOC_032245"; transcript_id "TCONS_00070967"; exon_number "1"; gene_name "AT5G43660"; oId "CUFF.5810.1"; nearest_ref "AT5G43660.1"; class_code "j"; tss_id "TSS39991";
Chr5	Cufflinks	exon	17536582	17536703	.	-	.	gene_id "XLOC_032245"; transcript_id "TCONS_00070967"; exon_number "2"; gene_name "AT5G43660"; oId "CUFF.5810.1"; nearest_ref "AT5G43660.1"; class_code "j"; tss_id "TSS39991";
Chr5	Cufflinks	exon	17536790	17536914	.	-	.	gene_id "XLOC_032245"; transcript_id "TCONS_00070967"; exon_number "3"; gene_name "AT5G43660"; oId "CUFF.5810.1"; nearest_ref "AT5G43660.1"; class_code "j"; tss_id "TSS39991";
Chr5	Cufflinks	exon	17537000	17537086	.	-	.	gene_id "XLOC_032245"; transcript_id "TCONS_00070967"; exon_number "4"; gene_name "AT5G43660"; oId "CUFF.5810.1"; nearest_ref "AT5G43660.1"; class_code "j"; tss_id "TSS39991";
Chr5	Cufflinks	exon	17537167	17537317	.	-	.	gene_id "XLOC_032245"; transcript_id "TCONS_00070967"; exon_number "5"; gene_name "AT5G43660"; oId "CUFF.5810.1"; nearest_ref "AT5G43660.1"; class_code "j"; tss_id "TSS39991";
Chr5	Cufflinks	exon	17537390	17537566	.	-	.	gene_id "XLOC_032245"; transcript_id "TCONS_00070967"; exon_number "6"; gene_name "AT5G43660"; oId "CUFF.5810.1"; nearest_ref "AT5G43660.1"; class_code "j"; tss_id "TSS39991";
Chr5	Cufflinks	exon	17537642	17537689	.	-	.	gene_id "XLOC_032245"; transcript_id "TCONS_00070967"; exon_number "7"; gene_name "AT5G43660"; oId "CUFF.5810.1"; nearest_ref "AT5G43660.1"; class_code "j"; tss_id "TSS39991";
Chr5	Cufflinks	exon	17538015	17538403	.	-	.	gene_id "XLOC_032245"; transcript_id "TCONS_00070967"; exon_number "8"; gene_name "AT5G43660"; oId "CUFF.5810.1"; nearest_ref "AT5G43660.1"; class_code "j"; tss_id "TSS39991";
Chr5	Cufflinks	exon	17536337	17536505	.	-	.	gene_id "XLOC_032245"; transcript_id "TCONS_00064028"; exon_number "1"; gene_name "AT5G43660"; oId "AT5G43660.1"; nearest_ref "AT5G43660.1"; class_code "="; tss_id "TSS39992"; p_id "P31094";
Chr5	Cufflinks	exon	17536582	17536703	.	-	.	gene_id "XLOC_032245"; transcript_id "TCONS_00064028"; exon_number "2"; gene_name "AT5G43660"; oId "AT5G43660.1"; nearest_ref "AT5G43660.1"; class_code "="; tss_id "TSS39992"; p_id "P31094";
Chr5	Cufflinks	exon	17536790	17536914	.	-	.	gene_id "XLOC_032245"; transcript_id "TCONS_00064028"; exon_number "3"; gene_name "AT5G43660"; oId "AT5G43660.1"; nearest_ref "AT5G43660.1"; class_code "="; tss_id "TSS39992"; p_id "P31094";
Chr5	Cufflinks	exon	17537000	17537086	.	-	.	gene_id "XLOC_032245"; transcript_id "TCONS_00064028"; exon_number "4"; gene_name "AT5G43660"; oId "AT5G43660.1"; nearest_ref "AT5G43660.1"; class_code "="; tss_id "TSS39992"; p_id "P31094";
Chr5	Cufflinks	exon	17537167	17537317	.	-	.	gene_id "XLOC_032245"; transcript_id "TCONS_00064028"; exon_number "5"; gene_name "AT5G43660"; oId "AT5G43660.1"; nearest_ref "AT5G43660.1"; class_code "="; tss_id "TSS39992"; p_id "P31094";
Chr5	Cufflinks	exon	17537390	17537566	.	-	.	gene_id "XLOC_032245"; transcript_id "TCONS_00064028"; exon_number "6"; gene_name "AT5G43660"; oId "AT5G43660.1"; nearest_ref "AT5G43660.1"; class_code "="; tss_id "TSS39992"; p_id "P31094";
Chr5	Cufflinks	exon	17537642	17537689	.	-	.	gene_id "XLOC_032245"; transcript_id "TCONS_00064028"; exon_number "7"; gene_name "AT5G43660"; oId "AT5G43660.1"; nearest_ref "AT5G43660.1"; class_code "="; tss_id "TSS39992"; p_id "P31094";
Chr5	Cufflinks	exon	17538015	17538315	.	-	.	gene_id "XLOC_032245"; transcript_id "TCONS_00064028"; exon_number "8"; gene_name "AT5G43660"; oId "AT5G43660.1"; nearest_ref "AT5G43660.1"; class_code "="; tss_id "TSS39992"; p_id "P31094";
Chr5	Cufflinks	exon	17538543	17538595	.	-	.	gene_id "XLOC_032245"; transcript_id "TCONS_00064028"; exon_number "9"; gene_name "AT5G43660"; oId "AT5G43660.1"; nearest_ref "AT5G43660.1"; class_code "="; tss_id "TSS39992"; p_id "P31094";
Chr5	Cufflinks	exon	17538761	17540689	.	-	.	gene_id "XLOC_032246"; transcript_id "TCONS_00064029"; exon_number "1"; gene_name "AT5G43670"; oId "AT5G43670.1"; nearest_ref "AT5G43670.1"; class_code "="; tss_id "TSS39993"; p_id "P31095";
Chr5	Cufflinks	exon	17541014	17541934	.	-	.	gene_id "XLOC_032246"; transcript_id "TCONS_00064029"; exon_number "2"; gene_name "AT5G43670"; oId "AT5G43670.1"; nearest_ref "AT5G43670.1"; class_code "="; tss_id "TSS39993"; p_id "P31095";
Chr5	Cufflinks	exon	17552011	17552539	.	-	.	gene_id "XLOC_032247"; transcript_id "TCONS_00070968"; exon_number "1"; gene_name "MNS4"; oId "CUFF.5812.1"; nearest_ref "AT5G43710.1"; class_code "j"; tss_id "TSS39994";
Chr5	Cufflinks	exon	17552775	17552979	.	-	.	gene_id "XLOC_032247"; transcript_id "TCONS_00070968"; exon_number "2"; gene_name "MNS4"; oId "CUFF.5812.1"; nearest_ref "AT5G43710.1"; class_code "j"; tss_id "TSS39994";
Chr5	Cufflinks	exon	17553067	17553137	.	-	.	gene_id "XLOC_032247"; transcript_id "TCONS_00070968"; exon_number "3"; gene_name "MNS4"; oId "CUFF.5812.1"; nearest_ref "AT5G43710.1"; class_code "j"; tss_id "TSS39994";
Chr5	Cufflinks	exon	17553227	17553362	.	-	.	gene_id "XLOC_032247"; transcript_id "TCONS_00070968"; exon_number "4"; gene_name "MNS4"; oId "CUFF.5812.1"; nearest_ref "AT5G43710.1"; class_code "j"; tss_id "TSS39994";
Chr5	Cufflinks	exon	17553454	17553533	.	-	.	gene_id "XLOC_032247"; transcript_id "TCONS_00070968"; exon_number "5"; gene_name "MNS4"; oId "CUFF.5812.1"; nearest_ref "AT5G43710.1"; class_code "j"; tss_id "TSS39994";
Chr5	Cufflinks	exon	17553639	17553752	.	-	.	gene_id "XLOC_032247"; transcript_id "TCONS_00070968"; exon_number "6"; gene_name "MNS4"; oId "CUFF.5812.1"; nearest_ref "AT5G43710.1"; class_code "j"; tss_id "TSS39994";
Chr5	Cufflinks	exon	17553846	17553927	.	-	.	gene_id "XLOC_032247"; transcript_id "TCONS_00070968"; exon_number "7"; gene_name "MNS4"; oId "CUFF.5812.1"; nearest_ref "AT5G43710.1"; class_code "j"; tss_id "TSS39994";
Chr5	Cufflinks	exon	17554015	17554103	.	-	.	gene_id "XLOC_032247"; transcript_id "TCONS_00070968"; exon_number "8"; gene_name "MNS4"; oId "CUFF.5812.1"; nearest_ref "AT5G43710.1"; class_code "j"; tss_id "TSS39994";
Chr5	Cufflinks	exon	17554277	17554557	.	-	.	gene_id "XLOC_032247"; transcript_id "TCONS_00070968"; exon_number "9"; gene_name "MNS4"; oId "CUFF.5812.1"; nearest_ref "AT5G43710.1"; class_code "j"; tss_id "TSS39994";
Chr5	Cufflinks	exon	17554744	17554816	.	-	.	gene_id "XLOC_032247"; transcript_id "TCONS_00070968"; exon_number "10"; gene_name "MNS4"; oId "CUFF.5812.1"; nearest_ref "AT5G43710.1"; class_code "j"; tss_id "TSS39994";
Chr5	Cufflinks	exon	17555078	17555133	.	-	.	gene_id "XLOC_032247"; transcript_id "TCONS_00070968"; exon_number "11"; gene_name "MNS4"; oId "CUFF.5812.1"; nearest_ref "AT5G43710.1"; class_code "j"; tss_id "TSS39994";
Chr5	Cufflinks	exon	17555217	17555307	.	-	.	gene_id "XLOC_032247"; transcript_id "TCONS_00070968"; exon_number "12"; gene_name "MNS4"; oId "CUFF.5812.1"; nearest_ref "AT5G43710.1"; class_code "j"; tss_id "TSS39994";
Chr5	Cufflinks	exon	17555565	17555651	.	-	.	gene_id "XLOC_032247"; transcript_id "TCONS_00070968"; exon_number "13"; gene_name "MNS4"; oId "CUFF.5812.1"; nearest_ref "AT5G43710.1"; class_code "j"; tss_id "TSS39994";
Chr5	Cufflinks	exon	17555813	17555882	.	-	.	gene_id "XLOC_032247"; transcript_id "TCONS_00070968"; exon_number "14"; gene_name "MNS4"; oId "CUFF.5812.1"; nearest_ref "AT5G43710.1"; class_code "j"; tss_id "TSS39994";
Chr5	Cufflinks	exon	17555966	17556085	.	-	.	gene_id "XLOC_032247"; transcript_id "TCONS_00070968"; exon_number "15"; gene_name "MNS4"; oId "CUFF.5812.1"; nearest_ref "AT5G43710.1"; class_code "j"; tss_id "TSS39994";
Chr5	Cufflinks	exon	17556395	17556670	.	-	.	gene_id "XLOC_032247"; transcript_id "TCONS_00070968"; exon_number "16"; gene_name "MNS4"; oId "CUFF.5812.1"; nearest_ref "AT5G43710.1"; class_code "j"; tss_id "TSS39994";
Chr5	Cufflinks	exon	17552046	17552539	.	-	.	gene_id "XLOC_032247"; transcript_id "TCONS_00067624"; exon_number "1"; gene_name "MNS4"; oId "CUFF.6674.2"; nearest_ref "AT5G43710.1"; class_code "j"; tss_id "TSS39994";
Chr5	Cufflinks	exon	17552775	17552979	.	-	.	gene_id "XLOC_032247"; transcript_id "TCONS_00067624"; exon_number "2"; gene_name "MNS4"; oId "CUFF.6674.2"; nearest_ref "AT5G43710.1"; class_code "j"; tss_id "TSS39994";
Chr5	Cufflinks	exon	17553067	17553138	.	-	.	gene_id "XLOC_032247"; transcript_id "TCONS_00067624"; exon_number "3"; gene_name "MNS4"; oId "CUFF.6674.2"; nearest_ref "AT5G43710.1"; class_code "j"; tss_id "TSS39994";
Chr5	Cufflinks	exon	17553227	17553362	.	-	.	gene_id "XLOC_032247"; transcript_id "TCONS_00067624"; exon_number "4"; gene_name "MNS4"; oId "CUFF.6674.2"; nearest_ref "AT5G43710.1"; class_code "j"; tss_id "TSS39994";
Chr5	Cufflinks	exon	17553454	17553533	.	-	.	gene_id "XLOC_032247"; transcript_id "TCONS_00067624"; exon_number "5"; gene_name "MNS4"; oId "CUFF.6674.2"; nearest_ref "AT5G43710.1"; class_code "j"; tss_id "TSS39994";
Chr5	Cufflinks	exon	17553639	17553752	.	-	.	gene_id "XLOC_032247"; transcript_id "TCONS_00067624"; exon_number "6"; gene_name "MNS4"; oId "CUFF.6674.2"; nearest_ref "AT5G43710.1"; class_code "j"; tss_id "TSS39994";
Chr5	Cufflinks	exon	17553846	17554103	.	-	.	gene_id "XLOC_032247"; transcript_id "TCONS_00067624"; exon_number "7"; gene_name "MNS4"; oId "CUFF.6674.2"; nearest_ref "AT5G43710.1"; class_code "j"; tss_id "TSS39994";
Chr5	Cufflinks	exon	17554277	17554327	.	-	.	gene_id "XLOC_032247"; transcript_id "TCONS_00067624"; exon_number "8"; gene_name "MNS4"; oId "CUFF.6674.2"; nearest_ref "AT5G43710.1"; class_code "j"; tss_id "TSS39994";
Chr5	Cufflinks	exon	17554448	17554557	.	-	.	gene_id "XLOC_032247"; transcript_id "TCONS_00067624"; exon_number "9"; gene_name "MNS4"; oId "CUFF.6674.2"; nearest_ref "AT5G43710.1"; class_code "j"; tss_id "TSS39994";
Chr5	Cufflinks	exon	17554744	17554816	.	-	.	gene_id "XLOC_032247"; transcript_id "TCONS_00067624"; exon_number "10"; gene_name "MNS4"; oId "CUFF.6674.2"; nearest_ref "AT5G43710.1"; class_code "j"; tss_id "TSS39994";
Chr5	Cufflinks	exon	17555078	17555133	.	-	.	gene_id "XLOC_032247"; transcript_id "TCONS_00067624"; exon_number "11"; gene_name "MNS4"; oId "CUFF.6674.2"; nearest_ref "AT5G43710.1"; class_code "j"; tss_id "TSS39994";
Chr5	Cufflinks	exon	17555217	17555307	.	-	.	gene_id "XLOC_032247"; transcript_id "TCONS_00067624"; exon_number "12"; gene_name "MNS4"; oId "CUFF.6674.2"; nearest_ref "AT5G43710.1"; class_code "j"; tss_id "TSS39994";
Chr5	Cufflinks	exon	17555565	17555882	.	-	.	gene_id "XLOC_032247"; transcript_id "TCONS_00067624"; exon_number "13"; gene_name "MNS4"; oId "CUFF.6674.2"; nearest_ref "AT5G43710.1"; class_code "j"; tss_id "TSS39994";
Chr5	Cufflinks	exon	17555966	17556085	.	-	.	gene_id "XLOC_032247"; transcript_id "TCONS_00067624"; exon_number "14"; gene_name "MNS4"; oId "CUFF.6674.2"; nearest_ref "AT5G43710.1"; class_code "j"; tss_id "TSS39994";
Chr5	Cufflinks	exon	17556395	17556673	.	-	.	gene_id "XLOC_032247"; transcript_id "TCONS_00067624"; exon_number "15"; gene_name "MNS4"; oId "CUFF.6674.2"; nearest_ref "AT5G43710.1"; class_code "j"; tss_id "TSS39994";
Chr5	Cufflinks	exon	17552046	17552539	.	-	.	gene_id "XLOC_032247"; transcript_id "TCONS_00067625"; exon_number "1"; gene_name "MNS4"; oId "CUFF.6674.3"; nearest_ref "AT5G43710.1"; class_code "j"; tss_id "TSS39994";
Chr5	Cufflinks	exon	17552775	17552979	.	-	.	gene_id "XLOC_032247"; transcript_id "TCONS_00067625"; exon_number "2"; gene_name "MNS4"; oId "CUFF.6674.3"; nearest_ref "AT5G43710.1"; class_code "j"; tss_id "TSS39994";
Chr5	Cufflinks	exon	17553067	17553137	.	-	.	gene_id "XLOC_032247"; transcript_id "TCONS_00067625"; exon_number "3"; gene_name "MNS4"; oId "CUFF.6674.3"; nearest_ref "AT5G43710.1"; class_code "j"; tss_id "TSS39994";
Chr5	Cufflinks	exon	17553227	17553362	.	-	.	gene_id "XLOC_032247"; transcript_id "TCONS_00067625"; exon_number "4"; gene_name "MNS4"; oId "CUFF.6674.3"; nearest_ref "AT5G43710.1"; class_code "j"; tss_id "TSS39994";
Chr5	Cufflinks	exon	17553454	17553533	.	-	.	gene_id "XLOC_032247"; transcript_id "TCONS_00067625"; exon_number "5"; gene_name "MNS4"; oId "CUFF.6674.3"; nearest_ref "AT5G43710.1"; class_code "j"; tss_id "TSS39994";
Chr5	Cufflinks	exon	17553639	17553752	.	-	.	gene_id "XLOC_032247"; transcript_id "TCONS_00067625"; exon_number "6"; gene_name "MNS4"; oId "CUFF.6674.3"; nearest_ref "AT5G43710.1"; class_code "j"; tss_id "TSS39994";
Chr5	Cufflinks	exon	17553846	17553927	.	-	.	gene_id "XLOC_032247"; transcript_id "TCONS_00067625"; exon_number "7"; gene_name "MNS4"; oId "CUFF.6674.3"; nearest_ref "AT5G43710.1"; class_code "j"; tss_id "TSS39994";
Chr5	Cufflinks	exon	17554013	17554103	.	-	.	gene_id "XLOC_032247"; transcript_id "TCONS_00067625"; exon_number "8"; gene_name "MNS4"; oId "CUFF.6674.3"; nearest_ref "AT5G43710.1"; class_code "j"; tss_id "TSS39994";
Chr5	Cufflinks	exon	17554277	17554327	.	-	.	gene_id "XLOC_032247"; transcript_id "TCONS_00067625"; exon_number "9"; gene_name "MNS4"; oId "CUFF.6674.3"; nearest_ref "AT5G43710.1"; class_code "j"; tss_id "TSS39994";
Chr5	Cufflinks	exon	17554448	17554557	.	-	.	gene_id "XLOC_032247"; transcript_id "TCONS_00067625"; exon_number "10"; gene_name "MNS4"; oId "CUFF.6674.3"; nearest_ref "AT5G43710.1"; class_code "j"; tss_id "TSS39994";
Chr5	Cufflinks	exon	17554744	17554818	.	-	.	gene_id "XLOC_032247"; transcript_id "TCONS_00067625"; exon_number "11"; gene_name "MNS4"; oId "CUFF.6674.3"; nearest_ref "AT5G43710.1"; class_code "j"; tss_id "TSS39994";
Chr5	Cufflinks	exon	17555080	17555135	.	-	.	gene_id "XLOC_032247"; transcript_id "TCONS_00067625"; exon_number "12"; gene_name "MNS4"; oId "CUFF.6674.3"; nearest_ref "AT5G43710.1"; class_code "j"; tss_id "TSS39994";
Chr5	Cufflinks	exon	17555219	17555307	.	-	.	gene_id "XLOC_032247"; transcript_id "TCONS_00067625"; exon_number "13"; gene_name "MNS4"; oId "CUFF.6674.3"; nearest_ref "AT5G43710.1"; class_code "j"; tss_id "TSS39994";
Chr5	Cufflinks	exon	17555565	17555651	.	-	.	gene_id "XLOC_032247"; transcript_id "TCONS_00067625"; exon_number "14"; gene_name "MNS4"; oId "CUFF.6674.3"; nearest_ref "AT5G43710.1"; class_code "j"; tss_id "TSS39994";
Chr5	Cufflinks	exon	17555790	17555882	.	-	.	gene_id "XLOC_032247"; transcript_id "TCONS_00067625"; exon_number "15"; gene_name "MNS4"; oId "CUFF.6674.3"; nearest_ref "AT5G43710.1"; class_code "j"; tss_id "TSS39994";
Chr5	Cufflinks	exon	17555966	17556085	.	-	.	gene_id "XLOC_032247"; transcript_id "TCONS_00067625"; exon_number "16"; gene_name "MNS4"; oId "CUFF.6674.3"; nearest_ref "AT5G43710.1"; class_code "j"; tss_id "TSS39994";
Chr5	Cufflinks	exon	17556395	17556673	.	-	.	gene_id "XLOC_032247"; transcript_id "TCONS_00067625"; exon_number "17"; gene_name "MNS4"; oId "CUFF.6674.3"; nearest_ref "AT5G43710.1"; class_code "j"; tss_id "TSS39994";
Chr5	Cufflinks	exon	17552046	17552539	.	-	.	gene_id "XLOC_032247"; transcript_id "TCONS_00067623"; exon_number "1"; gene_name "MNS4"; oId "CUFF.6674.1"; nearest_ref "AT5G43710.1"; class_code "j"; tss_id "TSS39994";
Chr5	Cufflinks	exon	17552775	17552979	.	-	.	gene_id "XLOC_032247"; transcript_id "TCONS_00067623"; exon_number "2"; gene_name "MNS4"; oId "CUFF.6674.1"; nearest_ref "AT5G43710.1"; class_code "j"; tss_id "TSS39994";
Chr5	Cufflinks	exon	17553067	17553137	.	-	.	gene_id "XLOC_032247"; transcript_id "TCONS_00067623"; exon_number "3"; gene_name "MNS4"; oId "CUFF.6674.1"; nearest_ref "AT5G43710.1"; class_code "j"; tss_id "TSS39994";
Chr5	Cufflinks	exon	17553227	17553362	.	-	.	gene_id "XLOC_032247"; transcript_id "TCONS_00067623"; exon_number "4"; gene_name "MNS4"; oId "CUFF.6674.1"; nearest_ref "AT5G43710.1"; class_code "j"; tss_id "TSS39994";
Chr5	Cufflinks	exon	17553454	17553533	.	-	.	gene_id "XLOC_032247"; transcript_id "TCONS_00067623"; exon_number "5"; gene_name "MNS4"; oId "CUFF.6674.1"; nearest_ref "AT5G43710.1"; class_code "j"; tss_id "TSS39994";
Chr5	Cufflinks	exon	17553639	17553752	.	-	.	gene_id "XLOC_032247"; transcript_id "TCONS_00067623"; exon_number "6"; gene_name "MNS4"; oId "CUFF.6674.1"; nearest_ref "AT5G43710.1"; class_code "j"; tss_id "TSS39994";
Chr5	Cufflinks	exon	17553846	17553938	.	-	.	gene_id "XLOC_032247"; transcript_id "TCONS_00067623"; exon_number "7"; gene_name "MNS4"; oId "CUFF.6674.1"; nearest_ref "AT5G43710.1"; class_code "j"; tss_id "TSS39994";
Chr5	Cufflinks	exon	17554015	17554103	.	-	.	gene_id "XLOC_032247"; transcript_id "TCONS_00067623"; exon_number "8"; gene_name "MNS4"; oId "CUFF.6674.1"; nearest_ref "AT5G43710.1"; class_code "j"; tss_id "TSS39994";
Chr5	Cufflinks	exon	17554277	17554327	.	-	.	gene_id "XLOC_032247"; transcript_id "TCONS_00067623"; exon_number "9"; gene_name "MNS4"; oId "CUFF.6674.1"; nearest_ref "AT5G43710.1"; class_code "j"; tss_id "TSS39994";
Chr5	Cufflinks	exon	17554448	17554557	.	-	.	gene_id "XLOC_032247"; transcript_id "TCONS_00067623"; exon_number "10"; gene_name "MNS4"; oId "CUFF.6674.1"; nearest_ref "AT5G43710.1"; class_code "j"; tss_id "TSS39994";
Chr5	Cufflinks	exon	17554744	17554816	.	-	.	gene_id "XLOC_032247"; transcript_id "TCONS_00067623"; exon_number "11"; gene_name "MNS4"; oId "CUFF.6674.1"; nearest_ref "AT5G43710.1"; class_code "j"; tss_id "TSS39994";
Chr5	Cufflinks	exon	17555078	17555133	.	-	.	gene_id "XLOC_032247"; transcript_id "TCONS_00067623"; exon_number "12"; gene_name "MNS4"; oId "CUFF.6674.1"; nearest_ref "AT5G43710.1"; class_code "j"; tss_id "TSS39994";
Chr5	Cufflinks	exon	17555217	17555307	.	-	.	gene_id "XLOC_032247"; transcript_id "TCONS_00067623"; exon_number "13"; gene_name "MNS4"; oId "CUFF.6674.1"; nearest_ref "AT5G43710.1"; class_code "j"; tss_id "TSS39994";
Chr5	Cufflinks	exon	17555565	17555651	.	-	.	gene_id "XLOC_032247"; transcript_id "TCONS_00067623"; exon_number "14"; gene_name "MNS4"; oId "CUFF.6674.1"; nearest_ref "AT5G43710.1"; class_code "j"; tss_id "TSS39994";
Chr5	Cufflinks	exon	17555790	17556085	.	-	.	gene_id "XLOC_032247"; transcript_id "TCONS_00067623"; exon_number "15"; gene_name "MNS4"; oId "CUFF.6674.1"; nearest_ref "AT5G43710.1"; class_code "j"; tss_id "TSS39994";
Chr5	Cufflinks	exon	17556395	17556673	.	-	.	gene_id "XLOC_032247"; transcript_id "TCONS_00067623"; exon_number "16"; gene_name "MNS4"; oId "CUFF.6674.1"; nearest_ref "AT5G43710.1"; class_code "j"; tss_id "TSS39994";
Chr5	Cufflinks	exon	17552130	17552539	.	-	.	gene_id "XLOC_032247"; transcript_id "TCONS_00069452"; exon_number "1"; gene_name "MNS4"; oId "CUFF.7167.2"; nearest_ref "AT5G43710.1"; class_code "j"; tss_id "TSS39995";
Chr5	Cufflinks	exon	17552775	17552979	.	-	.	gene_id "XLOC_032247"; transcript_id "TCONS_00069452"; exon_number "2"; gene_name "MNS4"; oId "CUFF.7167.2"; nearest_ref "AT5G43710.1"; class_code "j"; tss_id "TSS39995";
Chr5	Cufflinks	exon	17553067	17553137	.	-	.	gene_id "XLOC_032247"; transcript_id "TCONS_00069452"; exon_number "3"; gene_name "MNS4"; oId "CUFF.7167.2"; nearest_ref "AT5G43710.1"; class_code "j"; tss_id "TSS39995";
Chr5	Cufflinks	exon	17553227	17553362	.	-	.	gene_id "XLOC_032247"; transcript_id "TCONS_00069452"; exon_number "4"; gene_name "MNS4"; oId "CUFF.7167.2"; nearest_ref "AT5G43710.1"; class_code "j"; tss_id "TSS39995";
Chr5	Cufflinks	exon	17553454	17553533	.	-	.	gene_id "XLOC_032247"; transcript_id "TCONS_00069452"; exon_number "5"; gene_name "MNS4"; oId "CUFF.7167.2"; nearest_ref "AT5G43710.1"; class_code "j"; tss_id "TSS39995";
Chr5	Cufflinks	exon	17553639	17553949	.	-	.	gene_id "XLOC_032247"; transcript_id "TCONS_00069452"; exon_number "6"; gene_name "MNS4"; oId "CUFF.7167.2"; nearest_ref "AT5G43710.1"; class_code "j"; tss_id "TSS39995";
Chr5	Cufflinks	exon	17552130	17552539	.	-	.	gene_id "XLOC_032247"; transcript_id "TCONS_00064030"; exon_number "1"; gene_name "MNS4"; oId "AT5G43710.1"; nearest_ref "AT5G43710.1"; class_code "="; tss_id "TSS39994"; p_id "P31096";
Chr5	Cufflinks	exon	17552775	17552979	.	-	.	gene_id "XLOC_032247"; transcript_id "TCONS_00064030"; exon_number "2"; gene_name "MNS4"; oId "AT5G43710.1"; nearest_ref "AT5G43710.1"; class_code "="; tss_id "TSS39994"; p_id "P31096";
Chr5	Cufflinks	exon	17553067	17553137	.	-	.	gene_id "XLOC_032247"; transcript_id "TCONS_00064030"; exon_number "3"; gene_name "MNS4"; oId "AT5G43710.1"; nearest_ref "AT5G43710.1"; class_code "="; tss_id "TSS39994"; p_id "P31096";
Chr5	Cufflinks	exon	17553227	17553362	.	-	.	gene_id "XLOC_032247"; transcript_id "TCONS_00064030"; exon_number "4"; gene_name "MNS4"; oId "AT5G43710.1"; nearest_ref "AT5G43710.1"; class_code "="; tss_id "TSS39994"; p_id "P31096";
Chr5	Cufflinks	exon	17553454	17553533	.	-	.	gene_id "XLOC_032247"; transcript_id "TCONS_00064030"; exon_number "5"; gene_name "MNS4"; oId "AT5G43710.1"; nearest_ref "AT5G43710.1"; class_code "="; tss_id "TSS39994"; p_id "P31096";
Chr5	Cufflinks	exon	17553639	17553752	.	-	.	gene_id "XLOC_032247"; transcript_id "TCONS_00064030"; exon_number "6"; gene_name "MNS4"; oId "AT5G43710.1"; nearest_ref "AT5G43710.1"; class_code "="; tss_id "TSS39994"; p_id "P31096";
Chr5	Cufflinks	exon	17553846	17553927	.	-	.	gene_id "XLOC_032247"; transcript_id "TCONS_00064030"; exon_number "7"; gene_name "MNS4"; oId "AT5G43710.1"; nearest_ref "AT5G43710.1"; class_code "="; tss_id "TSS39994"; p_id "P31096";
Chr5	Cufflinks	exon	17554015	17554103	.	-	.	gene_id "XLOC_032247"; transcript_id "TCONS_00064030"; exon_number "8"; gene_name "MNS4"; oId "AT5G43710.1"; nearest_ref "AT5G43710.1"; class_code "="; tss_id "TSS39994"; p_id "P31096";
Chr5	Cufflinks	exon	17554277	17554327	.	-	.	gene_id "XLOC_032247"; transcript_id "TCONS_00064030"; exon_number "9"; gene_name "MNS4"; oId "AT5G43710.1"; nearest_ref "AT5G43710.1"; class_code "="; tss_id "TSS39994"; p_id "P31096";
Chr5	Cufflinks	exon	17554448	17554557	.	-	.	gene_id "XLOC_032247"; transcript_id "TCONS_00064030"; exon_number "10"; gene_name "MNS4"; oId "AT5G43710.1"; nearest_ref "AT5G43710.1"; class_code "="; tss_id "TSS39994"; p_id "P31096";
Chr5	Cufflinks	exon	17554744	17554816	.	-	.	gene_id "XLOC_032247"; transcript_id "TCONS_00064030"; exon_number "11"; gene_name "MNS4"; oId "AT5G43710.1"; nearest_ref "AT5G43710.1"; class_code "="; tss_id "TSS39994"; p_id "P31096";
Chr5	Cufflinks	exon	17555078	17555133	.	-	.	gene_id "XLOC_032247"; transcript_id "TCONS_00064030"; exon_number "12"; gene_name "MNS4"; oId "AT5G43710.1"; nearest_ref "AT5G43710.1"; class_code "="; tss_id "TSS39994"; p_id "P31096";
Chr5	Cufflinks	exon	17555217	17555307	.	-	.	gene_id "XLOC_032247"; transcript_id "TCONS_00064030"; exon_number "13"; gene_name "MNS4"; oId "AT5G43710.1"; nearest_ref "AT5G43710.1"; class_code "="; tss_id "TSS39994"; p_id "P31096";
Chr5	Cufflinks	exon	17555565	17555651	.	-	.	gene_id "XLOC_032247"; transcript_id "TCONS_00064030"; exon_number "14"; gene_name "MNS4"; oId "AT5G43710.1"; nearest_ref "AT5G43710.1"; class_code "="; tss_id "TSS39994"; p_id "P31096";
Chr5	Cufflinks	exon	17555790	17555882	.	-	.	gene_id "XLOC_032247"; transcript_id "TCONS_00064030"; exon_number "15"; gene_name "MNS4"; oId "AT5G43710.1"; nearest_ref "AT5G43710.1"; class_code "="; tss_id "TSS39994"; p_id "P31096";
Chr5	Cufflinks	exon	17555966	17556085	.	-	.	gene_id "XLOC_032247"; transcript_id "TCONS_00064030"; exon_number "16"; gene_name "MNS4"; oId "AT5G43710.1"; nearest_ref "AT5G43710.1"; class_code "="; tss_id "TSS39994"; p_id "P31096";
Chr5	Cufflinks	exon	17556395	17556670	.	-	.	gene_id "XLOC_032247"; transcript_id "TCONS_00064030"; exon_number "17"; gene_name "MNS4"; oId "AT5G43710.1"; nearest_ref "AT5G43710.1"; class_code "="; tss_id "TSS39994"; p_id "P31096";
Chr5	Cufflinks	exon	17557150	17557433	.	-	.	gene_id "XLOC_032248"; transcript_id "TCONS_00070969"; exon_number "1"; gene_name "AT5G43720"; oId "CUFF.5813.1"; nearest_ref "AT5G43720.1"; class_code "j"; tss_id "TSS39996";
Chr5	Cufflinks	exon	17557551	17557808	.	-	.	gene_id "XLOC_032248"; transcript_id "TCONS_00070969"; exon_number "2"; gene_name "AT5G43720"; oId "CUFF.5813.1"; nearest_ref "AT5G43720.1"; class_code "j"; tss_id "TSS39996";
Chr5	Cufflinks	exon	17557901	17557964	.	-	.	gene_id "XLOC_032248"; transcript_id "TCONS_00070969"; exon_number "3"; gene_name "AT5G43720"; oId "CUFF.5813.1"; nearest_ref "AT5G43720.1"; class_code "j"; tss_id "TSS39996";
Chr5	Cufflinks	exon	17558054	17558168	.	-	.	gene_id "XLOC_032248"; transcript_id "TCONS_00070969"; exon_number "4"; gene_name "AT5G43720"; oId "CUFF.5813.1"; nearest_ref "AT5G43720.1"; class_code "j"; tss_id "TSS39996";
Chr5	Cufflinks	exon	17558286	17558425	.	-	.	gene_id "XLOC_032248"; transcript_id "TCONS_00070969"; exon_number "5"; gene_name "AT5G43720"; oId "CUFF.5813.1"; nearest_ref "AT5G43720.1"; class_code "j"; tss_id "TSS39996";
Chr5	Cufflinks	exon	17558524	17558651	.	-	.	gene_id "XLOC_032248"; transcript_id "TCONS_00070969"; exon_number "6"; gene_name "AT5G43720"; oId "CUFF.5813.1"; nearest_ref "AT5G43720.1"; class_code "j"; tss_id "TSS39996";
Chr5	Cufflinks	exon	17558739	17558868	.	-	.	gene_id "XLOC_032248"; transcript_id "TCONS_00070969"; exon_number "7"; gene_name "AT5G43720"; oId "CUFF.5813.1"; nearest_ref "AT5G43720.1"; class_code "j"; tss_id "TSS39996";
Chr5	Cufflinks	exon	17559086	17559354	.	-	.	gene_id "XLOC_032248"; transcript_id "TCONS_00070969"; exon_number "8"; gene_name "AT5G43720"; oId "CUFF.5813.1"; nearest_ref "AT5G43720.1"; class_code "j"; tss_id "TSS39996";
Chr5	Cufflinks	exon	17557166	17557433	.	-	.	gene_id "XLOC_032248"; transcript_id "TCONS_00064031"; exon_number "1"; gene_name "AT5G43720"; oId "AT5G43720.1"; nearest_ref "AT5G43720.1"; class_code "="; tss_id "TSS39996"; p_id "P31097";
Chr5	Cufflinks	exon	17557551	17557808	.	-	.	gene_id "XLOC_032248"; transcript_id "TCONS_00064031"; exon_number "2"; gene_name "AT5G43720"; oId "AT5G43720.1"; nearest_ref "AT5G43720.1"; class_code "="; tss_id "TSS39996"; p_id "P31097";
Chr5	Cufflinks	exon	17557901	17557964	.	-	.	gene_id "XLOC_032248"; transcript_id "TCONS_00064031"; exon_number "3"; gene_name "AT5G43720"; oId "AT5G43720.1"; nearest_ref "AT5G43720.1"; class_code "="; tss_id "TSS39996"; p_id "P31097";
Chr5	Cufflinks	exon	17558054	17558168	.	-	.	gene_id "XLOC_032248"; transcript_id "TCONS_00064031"; exon_number "4"; gene_name "AT5G43720"; oId "AT5G43720.1"; nearest_ref "AT5G43720.1"; class_code "="; tss_id "TSS39996"; p_id "P31097";
Chr5	Cufflinks	exon	17558286	17558424	.	-	.	gene_id "XLOC_032248"; transcript_id "TCONS_00064031"; exon_number "5"; gene_name "AT5G43720"; oId "AT5G43720.1"; nearest_ref "AT5G43720.1"; class_code "="; tss_id "TSS39996"; p_id "P31097";
Chr5	Cufflinks	exon	17558524	17558651	.	-	.	gene_id "XLOC_032248"; transcript_id "TCONS_00064031"; exon_number "6"; gene_name "AT5G43720"; oId "AT5G43720.1"; nearest_ref "AT5G43720.1"; class_code "="; tss_id "TSS39996"; p_id "P31097";
Chr5	Cufflinks	exon	17558739	17558868	.	-	.	gene_id "XLOC_032248"; transcript_id "TCONS_00064031"; exon_number "7"; gene_name "AT5G43720"; oId "AT5G43720.1"; nearest_ref "AT5G43720.1"; class_code "="; tss_id "TSS39996"; p_id "P31097";
Chr5	Cufflinks	exon	17559086	17559354	.	-	.	gene_id "XLOC_032248"; transcript_id "TCONS_00064031"; exon_number "8"; gene_name "AT5G43720"; oId "AT5G43720.1"; nearest_ref "AT5G43720.1"; class_code "="; tss_id "TSS39996"; p_id "P31097";
Chr5	Cufflinks	exon	17569147	17569536	.	-	.	gene_id "XLOC_032249"; transcript_id "TCONS_00069453"; exon_number "1"; gene_name "AT5G43745"; oId "CUFF.7172.2"; nearest_ref "AT5G43745.1"; class_code "j"; tss_id "TSS39997";
Chr5	Cufflinks	exon	17569621	17569731	.	-	.	gene_id "XLOC_032249"; transcript_id "TCONS_00069453"; exon_number "2"; gene_name "AT5G43745"; oId "CUFF.7172.2"; nearest_ref "AT5G43745.1"; class_code "j"; tss_id "TSS39997";
Chr5	Cufflinks	exon	17569830	17569903	.	-	.	gene_id "XLOC_032249"; transcript_id "TCONS_00069453"; exon_number "3"; gene_name "AT5G43745"; oId "CUFF.7172.2"; nearest_ref "AT5G43745.1"; class_code "j"; tss_id "TSS39997";
Chr5	Cufflinks	exon	17569989	17570060	.	-	.	gene_id "XLOC_032249"; transcript_id "TCONS_00069453"; exon_number "4"; gene_name "AT5G43745"; oId "CUFF.7172.2"; nearest_ref "AT5G43745.1"; class_code "j"; tss_id "TSS39997";
Chr5	Cufflinks	exon	17570143	17570190	.	-	.	gene_id "XLOC_032249"; transcript_id "TCONS_00069453"; exon_number "5"; gene_name "AT5G43745"; oId "CUFF.7172.2"; nearest_ref "AT5G43745.1"; class_code "j"; tss_id "TSS39997";
Chr5	Cufflinks	exon	17570267	17570343	.	-	.	gene_id "XLOC_032249"; transcript_id "TCONS_00069453"; exon_number "6"; gene_name "AT5G43745"; oId "CUFF.7172.2"; nearest_ref "AT5G43745.1"; class_code "j"; tss_id "TSS39997";
Chr5	Cufflinks	exon	17570430	17570556	.	-	.	gene_id "XLOC_032249"; transcript_id "TCONS_00069453"; exon_number "7"; gene_name "AT5G43745"; oId "CUFF.7172.2"; nearest_ref "AT5G43745.1"; class_code "j"; tss_id "TSS39997";
Chr5	Cufflinks	exon	17570634	17570726	.	-	.	gene_id "XLOC_032249"; transcript_id "TCONS_00069453"; exon_number "8"; gene_name "AT5G43745"; oId "CUFF.7172.2"; nearest_ref "AT5G43745.1"; class_code "j"; tss_id "TSS39997";
Chr5	Cufflinks	exon	17570787	17570900	.	-	.	gene_id "XLOC_032249"; transcript_id "TCONS_00069453"; exon_number "9"; gene_name "AT5G43745"; oId "CUFF.7172.2"; nearest_ref "AT5G43745.1"; class_code "j"; tss_id "TSS39997";
Chr5	Cufflinks	exon	17570992	17571237	.	-	.	gene_id "XLOC_032249"; transcript_id "TCONS_00069453"; exon_number "10"; gene_name "AT5G43745"; oId "CUFF.7172.2"; nearest_ref "AT5G43745.1"; class_code "j"; tss_id "TSS39997";
Chr5	Cufflinks	exon	17571337	17571413	.	-	.	gene_id "XLOC_032249"; transcript_id "TCONS_00069453"; exon_number "11"; gene_name "AT5G43745"; oId "CUFF.7172.2"; nearest_ref "AT5G43745.1"; class_code "j"; tss_id "TSS39997";
Chr5	Cufflinks	exon	17571512	17571659	.	-	.	gene_id "XLOC_032249"; transcript_id "TCONS_00069453"; exon_number "12"; gene_name "AT5G43745"; oId "CUFF.7172.2"; nearest_ref "AT5G43745.1"; class_code "j"; tss_id "TSS39997";
Chr5	Cufflinks	exon	17571749	17571833	.	-	.	gene_id "XLOC_032249"; transcript_id "TCONS_00069453"; exon_number "13"; gene_name "AT5G43745"; oId "CUFF.7172.2"; nearest_ref "AT5G43745.1"; class_code "j"; tss_id "TSS39997";
Chr5	Cufflinks	exon	17572169	17572260	.	-	.	gene_id "XLOC_032249"; transcript_id "TCONS_00069453"; exon_number "14"; gene_name "AT5G43745"; oId "CUFF.7172.2"; nearest_ref "AT5G43745.1"; class_code "j"; tss_id "TSS39997";
Chr5	Cufflinks	exon	17572400	17572504	.	-	.	gene_id "XLOC_032249"; transcript_id "TCONS_00069453"; exon_number "15"; gene_name "AT5G43745"; oId "CUFF.7172.2"; nearest_ref "AT5G43745.1"; class_code "j"; tss_id "TSS39997";
Chr5	Cufflinks	exon	17572592	17572746	.	-	.	gene_id "XLOC_032249"; transcript_id "TCONS_00069453"; exon_number "16"; gene_name "AT5G43745"; oId "CUFF.7172.2"; nearest_ref "AT5G43745.1"; class_code "j"; tss_id "TSS39997";
Chr5	Cufflinks	exon	17572825	17572923	.	-	.	gene_id "XLOC_032249"; transcript_id "TCONS_00069453"; exon_number "17"; gene_name "AT5G43745"; oId "CUFF.7172.2"; nearest_ref "AT5G43745.1"; class_code "j"; tss_id "TSS39997";
Chr5	Cufflinks	exon	17573046	17573113	.	-	.	gene_id "XLOC_032249"; transcript_id "TCONS_00069453"; exon_number "18"; gene_name "AT5G43745"; oId "CUFF.7172.2"; nearest_ref "AT5G43745.1"; class_code "j"; tss_id "TSS39997";
Chr5	Cufflinks	exon	17573373	17573444	.	-	.	gene_id "XLOC_032249"; transcript_id "TCONS_00069453"; exon_number "19"; gene_name "AT5G43745"; oId "CUFF.7172.2"; nearest_ref "AT5G43745.1"; class_code "j"; tss_id "TSS39997";
Chr5	Cufflinks	exon	17573866	17574119	.	-	.	gene_id "XLOC_032249"; transcript_id "TCONS_00069453"; exon_number "20"; gene_name "AT5G43745"; oId "CUFF.7172.2"; nearest_ref "AT5G43745.1"; class_code "j"; tss_id "TSS39997";
Chr5	Cufflinks	exon	17574292	17574380	.	-	.	gene_id "XLOC_032249"; transcript_id "TCONS_00069453"; exon_number "21"; gene_name "AT5G43745"; oId "CUFF.7172.2"; nearest_ref "AT5G43745.1"; class_code "j"; tss_id "TSS39997";
Chr5	Cufflinks	exon	17574448	17574504	.	-	.	gene_id "XLOC_032249"; transcript_id "TCONS_00069453"; exon_number "22"; gene_name "AT5G43745"; oId "CUFF.7172.2"; nearest_ref "AT5G43745.1"; class_code "j"; tss_id "TSS39997";
Chr5	Cufflinks	exon	17574864	17574971	.	-	.	gene_id "XLOC_032249"; transcript_id "TCONS_00069453"; exon_number "23"; gene_name "AT5G43745"; oId "CUFF.7172.2"; nearest_ref "AT5G43745.1"; class_code "j"; tss_id "TSS39997";
Chr5	Cufflinks	exon	17569147	17569536	.	-	.	gene_id "XLOC_032249"; transcript_id "TCONS_00064032"; exon_number "1"; gene_name "AT5G43745"; oId "AT5G43745.1"; nearest_ref "AT5G43745.1"; class_code "="; tss_id "TSS39997"; p_id "P31098";
Chr5	Cufflinks	exon	17569621	17569731	.	-	.	gene_id "XLOC_032249"; transcript_id "TCONS_00064032"; exon_number "2"; gene_name "AT5G43745"; oId "AT5G43745.1"; nearest_ref "AT5G43745.1"; class_code "="; tss_id "TSS39997"; p_id "P31098";
Chr5	Cufflinks	exon	17569830	17569903	.	-	.	gene_id "XLOC_032249"; transcript_id "TCONS_00064032"; exon_number "3"; gene_name "AT5G43745"; oId "AT5G43745.1"; nearest_ref "AT5G43745.1"; class_code "="; tss_id "TSS39997"; p_id "P31098";
Chr5	Cufflinks	exon	17569989	17570058	.	-	.	gene_id "XLOC_032249"; transcript_id "TCONS_00064032"; exon_number "4"; gene_name "AT5G43745"; oId "AT5G43745.1"; nearest_ref "AT5G43745.1"; class_code "="; tss_id "TSS39997"; p_id "P31098";
Chr5	Cufflinks	exon	17570143	17570190	.	-	.	gene_id "XLOC_032249"; transcript_id "TCONS_00064032"; exon_number "5"; gene_name "AT5G43745"; oId "AT5G43745.1"; nearest_ref "AT5G43745.1"; class_code "="; tss_id "TSS39997"; p_id "P31098";
Chr5	Cufflinks	exon	17570267	17570343	.	-	.	gene_id "XLOC_032249"; transcript_id "TCONS_00064032"; exon_number "6"; gene_name "AT5G43745"; oId "AT5G43745.1"; nearest_ref "AT5G43745.1"; class_code "="; tss_id "TSS39997"; p_id "P31098";
Chr5	Cufflinks	exon	17570430	17570556	.	-	.	gene_id "XLOC_032249"; transcript_id "TCONS_00064032"; exon_number "7"; gene_name "AT5G43745"; oId "AT5G43745.1"; nearest_ref "AT5G43745.1"; class_code "="; tss_id "TSS39997"; p_id "P31098";
Chr5	Cufflinks	exon	17570634	17570726	.	-	.	gene_id "XLOC_032249"; transcript_id "TCONS_00064032"; exon_number "8"; gene_name "AT5G43745"; oId "AT5G43745.1"; nearest_ref "AT5G43745.1"; class_code "="; tss_id "TSS39997"; p_id "P31098";
Chr5	Cufflinks	exon	17570787	17570900	.	-	.	gene_id "XLOC_032249"; transcript_id "TCONS_00064032"; exon_number "9"; gene_name "AT5G43745"; oId "AT5G43745.1"; nearest_ref "AT5G43745.1"; class_code "="; tss_id "TSS39997"; p_id "P31098";
Chr5	Cufflinks	exon	17570992	17571237	.	-	.	gene_id "XLOC_032249"; transcript_id "TCONS_00064032"; exon_number "10"; gene_name "AT5G43745"; oId "AT5G43745.1"; nearest_ref "AT5G43745.1"; class_code "="; tss_id "TSS39997"; p_id "P31098";
Chr5	Cufflinks	exon	17571337	17571413	.	-	.	gene_id "XLOC_032249"; transcript_id "TCONS_00064032"; exon_number "11"; gene_name "AT5G43745"; oId "AT5G43745.1"; nearest_ref "AT5G43745.1"; class_code "="; tss_id "TSS39997"; p_id "P31098";
Chr5	Cufflinks	exon	17571512	17571659	.	-	.	gene_id "XLOC_032249"; transcript_id "TCONS_00064032"; exon_number "12"; gene_name "AT5G43745"; oId "AT5G43745.1"; nearest_ref "AT5G43745.1"; class_code "="; tss_id "TSS39997"; p_id "P31098";
Chr5	Cufflinks	exon	17571749	17571833	.	-	.	gene_id "XLOC_032249"; transcript_id "TCONS_00064032"; exon_number "13"; gene_name "AT5G43745"; oId "AT5G43745.1"; nearest_ref "AT5G43745.1"; class_code "="; tss_id "TSS39997"; p_id "P31098";
Chr5	Cufflinks	exon	17572169	17572255	.	-	.	gene_id "XLOC_032249"; transcript_id "TCONS_00064032"; exon_number "14"; gene_name "AT5G43745"; oId "AT5G43745.1"; nearest_ref "AT5G43745.1"; class_code "="; tss_id "TSS39997"; p_id "P31098";
Chr5	Cufflinks	exon	17572400	17572504	.	-	.	gene_id "XLOC_032249"; transcript_id "TCONS_00064032"; exon_number "15"; gene_name "AT5G43745"; oId "AT5G43745.1"; nearest_ref "AT5G43745.1"; class_code "="; tss_id "TSS39997"; p_id "P31098";
Chr5	Cufflinks	exon	17572592	17572746	.	-	.	gene_id "XLOC_032249"; transcript_id "TCONS_00064032"; exon_number "16"; gene_name "AT5G43745"; oId "AT5G43745.1"; nearest_ref "AT5G43745.1"; class_code "="; tss_id "TSS39997"; p_id "P31098";
Chr5	Cufflinks	exon	17572825	17572923	.	-	.	gene_id "XLOC_032249"; transcript_id "TCONS_00064032"; exon_number "17"; gene_name "AT5G43745"; oId "AT5G43745.1"; nearest_ref "AT5G43745.1"; class_code "="; tss_id "TSS39997"; p_id "P31098";
Chr5	Cufflinks	exon	17573046	17573118	.	-	.	gene_id "XLOC_032249"; transcript_id "TCONS_00064032"; exon_number "18"; gene_name "AT5G43745"; oId "AT5G43745.1"; nearest_ref "AT5G43745.1"; class_code "="; tss_id "TSS39997"; p_id "P31098";
Chr5	Cufflinks	exon	17573373	17573444	.	-	.	gene_id "XLOC_032249"; transcript_id "TCONS_00064032"; exon_number "19"; gene_name "AT5G43745"; oId "AT5G43745.1"; nearest_ref "AT5G43745.1"; class_code "="; tss_id "TSS39997"; p_id "P31098";
Chr5	Cufflinks	exon	17573866	17574119	.	-	.	gene_id "XLOC_032249"; transcript_id "TCONS_00064032"; exon_number "20"; gene_name "AT5G43745"; oId "AT5G43745.1"; nearest_ref "AT5G43745.1"; class_code "="; tss_id "TSS39997"; p_id "P31098";
Chr5	Cufflinks	exon	17574292	17574380	.	-	.	gene_id "XLOC_032249"; transcript_id "TCONS_00064032"; exon_number "21"; gene_name "AT5G43745"; oId "AT5G43745.1"; nearest_ref "AT5G43745.1"; class_code "="; tss_id "TSS39997"; p_id "P31098";
Chr5	Cufflinks	exon	17574448	17574503	.	-	.	gene_id "XLOC_032249"; transcript_id "TCONS_00064032"; exon_number "22"; gene_name "AT5G43745"; oId "AT5G43745.1"; nearest_ref "AT5G43745.1"; class_code "="; tss_id "TSS39997"; p_id "P31098";
Chr5	Cufflinks	exon	17574863	17574971	.	-	.	gene_id "XLOC_032249"; transcript_id "TCONS_00064032"; exon_number "23"; gene_name "AT5G43745"; oId "AT5G43745.1"; nearest_ref "AT5G43745.1"; class_code "="; tss_id "TSS39997"; p_id "P31098";
Chr5	Cufflinks	exon	17569147	17569536	.	-	.	gene_id "XLOC_032249"; transcript_id "TCONS_00070970"; exon_number "1"; gene_name "AT5G43745"; oId "CUFF.5816.1"; nearest_ref "AT5G43745.1"; class_code "j"; tss_id "TSS39997";
Chr5	Cufflinks	exon	17569621	17569731	.	-	.	gene_id "XLOC_032249"; transcript_id "TCONS_00070970"; exon_number "2"; gene_name "AT5G43745"; oId "CUFF.5816.1"; nearest_ref "AT5G43745.1"; class_code "j"; tss_id "TSS39997";
Chr5	Cufflinks	exon	17569830	17569903	.	-	.	gene_id "XLOC_032249"; transcript_id "TCONS_00070970"; exon_number "3"; gene_name "AT5G43745"; oId "CUFF.5816.1"; nearest_ref "AT5G43745.1"; class_code "j"; tss_id "TSS39997";
Chr5	Cufflinks	exon	17569989	17570058	.	-	.	gene_id "XLOC_032249"; transcript_id "TCONS_00070970"; exon_number "4"; gene_name "AT5G43745"; oId "CUFF.5816.1"; nearest_ref "AT5G43745.1"; class_code "j"; tss_id "TSS39997";
Chr5	Cufflinks	exon	17570143	17570190	.	-	.	gene_id "XLOC_032249"; transcript_id "TCONS_00070970"; exon_number "5"; gene_name "AT5G43745"; oId "CUFF.5816.1"; nearest_ref "AT5G43745.1"; class_code "j"; tss_id "TSS39997";
Chr5	Cufflinks	exon	17570267	17570343	.	-	.	gene_id "XLOC_032249"; transcript_id "TCONS_00070970"; exon_number "6"; gene_name "AT5G43745"; oId "CUFF.5816.1"; nearest_ref "AT5G43745.1"; class_code "j"; tss_id "TSS39997";
Chr5	Cufflinks	exon	17570430	17570556	.	-	.	gene_id "XLOC_032249"; transcript_id "TCONS_00070970"; exon_number "7"; gene_name "AT5G43745"; oId "CUFF.5816.1"; nearest_ref "AT5G43745.1"; class_code "j"; tss_id "TSS39997";
Chr5	Cufflinks	exon	17570634	17570726	.	-	.	gene_id "XLOC_032249"; transcript_id "TCONS_00070970"; exon_number "8"; gene_name "AT5G43745"; oId "CUFF.5816.1"; nearest_ref "AT5G43745.1"; class_code "j"; tss_id "TSS39997";
Chr5	Cufflinks	exon	17570787	17570900	.	-	.	gene_id "XLOC_032249"; transcript_id "TCONS_00070970"; exon_number "9"; gene_name "AT5G43745"; oId "CUFF.5816.1"; nearest_ref "AT5G43745.1"; class_code "j"; tss_id "TSS39997";
Chr5	Cufflinks	exon	17570992	17571237	.	-	.	gene_id "XLOC_032249"; transcript_id "TCONS_00070970"; exon_number "10"; gene_name "AT5G43745"; oId "CUFF.5816.1"; nearest_ref "AT5G43745.1"; class_code "j"; tss_id "TSS39997";
Chr5	Cufflinks	exon	17571337	17571413	.	-	.	gene_id "XLOC_032249"; transcript_id "TCONS_00070970"; exon_number "11"; gene_name "AT5G43745"; oId "CUFF.5816.1"; nearest_ref "AT5G43745.1"; class_code "j"; tss_id "TSS39997";
Chr5	Cufflinks	exon	17571512	17571659	.	-	.	gene_id "XLOC_032249"; transcript_id "TCONS_00070970"; exon_number "12"; gene_name "AT5G43745"; oId "CUFF.5816.1"; nearest_ref "AT5G43745.1"; class_code "j"; tss_id "TSS39997";
Chr5	Cufflinks	exon	17571749	17571834	.	-	.	gene_id "XLOC_032249"; transcript_id "TCONS_00070970"; exon_number "13"; gene_name "AT5G43745"; oId "CUFF.5816.1"; nearest_ref "AT5G43745.1"; class_code "j"; tss_id "TSS39997";
Chr5	Cufflinks	exon	17572170	17572260	.	-	.	gene_id "XLOC_032249"; transcript_id "TCONS_00070970"; exon_number "14"; gene_name "AT5G43745"; oId "CUFF.5816.1"; nearest_ref "AT5G43745.1"; class_code "j"; tss_id "TSS39997";
Chr5	Cufflinks	exon	17572400	17572504	.	-	.	gene_id "XLOC_032249"; transcript_id "TCONS_00070970"; exon_number "15"; gene_name "AT5G43745"; oId "CUFF.5816.1"; nearest_ref "AT5G43745.1"; class_code "j"; tss_id "TSS39997";
Chr5	Cufflinks	exon	17572592	17572746	.	-	.	gene_id "XLOC_032249"; transcript_id "TCONS_00070970"; exon_number "16"; gene_name "AT5G43745"; oId "CUFF.5816.1"; nearest_ref "AT5G43745.1"; class_code "j"; tss_id "TSS39997";
Chr5	Cufflinks	exon	17572825	17572923	.	-	.	gene_id "XLOC_032249"; transcript_id "TCONS_00070970"; exon_number "17"; gene_name "AT5G43745"; oId "CUFF.5816.1"; nearest_ref "AT5G43745.1"; class_code "j"; tss_id "TSS39997";
Chr5	Cufflinks	exon	17573046	17573118	.	-	.	gene_id "XLOC_032249"; transcript_id "TCONS_00070970"; exon_number "18"; gene_name "AT5G43745"; oId "CUFF.5816.1"; nearest_ref "AT5G43745.1"; class_code "j"; tss_id "TSS39997";
Chr5	Cufflinks	exon	17573373	17573444	.	-	.	gene_id "XLOC_032249"; transcript_id "TCONS_00070970"; exon_number "19"; gene_name "AT5G43745"; oId "CUFF.5816.1"; nearest_ref "AT5G43745.1"; class_code "j"; tss_id "TSS39997";
Chr5	Cufflinks	exon	17573866	17574119	.	-	.	gene_id "XLOC_032249"; transcript_id "TCONS_00070970"; exon_number "20"; gene_name "AT5G43745"; oId "CUFF.5816.1"; nearest_ref "AT5G43745.1"; class_code "j"; tss_id "TSS39997";
Chr5	Cufflinks	exon	17574292	17574503	.	-	.	gene_id "XLOC_032249"; transcript_id "TCONS_00070970"; exon_number "21"; gene_name "AT5G43745"; oId "CUFF.5816.1"; nearest_ref "AT5G43745.1"; class_code "j"; tss_id "TSS39997";
Chr5	Cufflinks	exon	17574863	17575002	.	-	.	gene_id "XLOC_032249"; transcript_id "TCONS_00070970"; exon_number "22"; gene_name "AT5G43745"; oId "CUFF.5816.1"; nearest_ref "AT5G43745.1"; class_code "j"; tss_id "TSS39997";
Chr5	Cufflinks	exon	17569147	17569536	.	-	.	gene_id "XLOC_032249"; transcript_id "TCONS_00067627"; exon_number "1"; gene_name "AT5G43745"; oId "CUFF.6678.2"; nearest_ref "AT5G43745.1"; class_code "j"; tss_id "TSS39997";
Chr5	Cufflinks	exon	17569621	17569731	.	-	.	gene_id "XLOC_032249"; transcript_id "TCONS_00067627"; exon_number "2"; gene_name "AT5G43745"; oId "CUFF.6678.2"; nearest_ref "AT5G43745.1"; class_code "j"; tss_id "TSS39997";
Chr5	Cufflinks	exon	17569830	17569903	.	-	.	gene_id "XLOC_032249"; transcript_id "TCONS_00067627"; exon_number "3"; gene_name "AT5G43745"; oId "CUFF.6678.2"; nearest_ref "AT5G43745.1"; class_code "j"; tss_id "TSS39997";
Chr5	Cufflinks	exon	17569989	17570058	.	-	.	gene_id "XLOC_032249"; transcript_id "TCONS_00067627"; exon_number "4"; gene_name "AT5G43745"; oId "CUFF.6678.2"; nearest_ref "AT5G43745.1"; class_code "j"; tss_id "TSS39997";
Chr5	Cufflinks	exon	17570143	17570190	.	-	.	gene_id "XLOC_032249"; transcript_id "TCONS_00067627"; exon_number "5"; gene_name "AT5G43745"; oId "CUFF.6678.2"; nearest_ref "AT5G43745.1"; class_code "j"; tss_id "TSS39997";
Chr5	Cufflinks	exon	17570267	17570343	.	-	.	gene_id "XLOC_032249"; transcript_id "TCONS_00067627"; exon_number "6"; gene_name "AT5G43745"; oId "CUFF.6678.2"; nearest_ref "AT5G43745.1"; class_code "j"; tss_id "TSS39997";
Chr5	Cufflinks	exon	17570430	17570556	.	-	.	gene_id "XLOC_032249"; transcript_id "TCONS_00067627"; exon_number "7"; gene_name "AT5G43745"; oId "CUFF.6678.2"; nearest_ref "AT5G43745.1"; class_code "j"; tss_id "TSS39997";
Chr5	Cufflinks	exon	17570634	17570726	.	-	.	gene_id "XLOC_032249"; transcript_id "TCONS_00067627"; exon_number "8"; gene_name "AT5G43745"; oId "CUFF.6678.2"; nearest_ref "AT5G43745.1"; class_code "j"; tss_id "TSS39997";
Chr5	Cufflinks	exon	17570787	17570900	.	-	.	gene_id "XLOC_032249"; transcript_id "TCONS_00067627"; exon_number "9"; gene_name "AT5G43745"; oId "CUFF.6678.2"; nearest_ref "AT5G43745.1"; class_code "j"; tss_id "TSS39997";
Chr5	Cufflinks	exon	17570992	17571237	.	-	.	gene_id "XLOC_032249"; transcript_id "TCONS_00067627"; exon_number "10"; gene_name "AT5G43745"; oId "CUFF.6678.2"; nearest_ref "AT5G43745.1"; class_code "j"; tss_id "TSS39997";
Chr5	Cufflinks	exon	17571337	17571413	.	-	.	gene_id "XLOC_032249"; transcript_id "TCONS_00067627"; exon_number "11"; gene_name "AT5G43745"; oId "CUFF.6678.2"; nearest_ref "AT5G43745.1"; class_code "j"; tss_id "TSS39997";
Chr5	Cufflinks	exon	17571512	17571659	.	-	.	gene_id "XLOC_032249"; transcript_id "TCONS_00067627"; exon_number "12"; gene_name "AT5G43745"; oId "CUFF.6678.2"; nearest_ref "AT5G43745.1"; class_code "j"; tss_id "TSS39997";
Chr5	Cufflinks	exon	17571749	17571833	.	-	.	gene_id "XLOC_032249"; transcript_id "TCONS_00067627"; exon_number "13"; gene_name "AT5G43745"; oId "CUFF.6678.2"; nearest_ref "AT5G43745.1"; class_code "j"; tss_id "TSS39997";
Chr5	Cufflinks	exon	17572169	17572260	.	-	.	gene_id "XLOC_032249"; transcript_id "TCONS_00067627"; exon_number "14"; gene_name "AT5G43745"; oId "CUFF.6678.2"; nearest_ref "AT5G43745.1"; class_code "j"; tss_id "TSS39997";
Chr5	Cufflinks	exon	17572400	17572504	.	-	.	gene_id "XLOC_032249"; transcript_id "TCONS_00067627"; exon_number "15"; gene_name "AT5G43745"; oId "CUFF.6678.2"; nearest_ref "AT5G43745.1"; class_code "j"; tss_id "TSS39997";
Chr5	Cufflinks	exon	17572592	17572746	.	-	.	gene_id "XLOC_032249"; transcript_id "TCONS_00067627"; exon_number "16"; gene_name "AT5G43745"; oId "CUFF.6678.2"; nearest_ref "AT5G43745.1"; class_code "j"; tss_id "TSS39997";
Chr5	Cufflinks	exon	17572825	17572923	.	-	.	gene_id "XLOC_032249"; transcript_id "TCONS_00067627"; exon_number "17"; gene_name "AT5G43745"; oId "CUFF.6678.2"; nearest_ref "AT5G43745.1"; class_code "j"; tss_id "TSS39997";
Chr5	Cufflinks	exon	17573046	17573113	.	-	.	gene_id "XLOC_032249"; transcript_id "TCONS_00067627"; exon_number "18"; gene_name "AT5G43745"; oId "CUFF.6678.2"; nearest_ref "AT5G43745.1"; class_code "j"; tss_id "TSS39997";
Chr5	Cufflinks	exon	17573373	17573444	.	-	.	gene_id "XLOC_032249"; transcript_id "TCONS_00067627"; exon_number "19"; gene_name "AT5G43745"; oId "CUFF.6678.2"; nearest_ref "AT5G43745.1"; class_code "j"; tss_id "TSS39997";
Chr5	Cufflinks	exon	17573866	17574119	.	-	.	gene_id "XLOC_032249"; transcript_id "TCONS_00067627"; exon_number "20"; gene_name "AT5G43745"; oId "CUFF.6678.2"; nearest_ref "AT5G43745.1"; class_code "j"; tss_id "TSS39997";
Chr5	Cufflinks	exon	17574292	17574380	.	-	.	gene_id "XLOC_032249"; transcript_id "TCONS_00067627"; exon_number "21"; gene_name "AT5G43745"; oId "CUFF.6678.2"; nearest_ref "AT5G43745.1"; class_code "j"; tss_id "TSS39997";
Chr5	Cufflinks	exon	17574448	17574503	.	-	.	gene_id "XLOC_032249"; transcript_id "TCONS_00067627"; exon_number "22"; gene_name "AT5G43745"; oId "CUFF.6678.2"; nearest_ref "AT5G43745.1"; class_code "j"; tss_id "TSS39997";
Chr5	Cufflinks	exon	17574863	17575076	.	-	.	gene_id "XLOC_032249"; transcript_id "TCONS_00067627"; exon_number "23"; gene_name "AT5G43745"; oId "CUFF.6678.2"; nearest_ref "AT5G43745.1"; class_code "j"; tss_id "TSS39997";
Chr5	Cufflinks	exon	17569147	17569537	.	-	.	gene_id "XLOC_032249"; transcript_id "TCONS_00067626"; exon_number "1"; gene_name "AT5G43745"; oId "CUFF.6678.1"; nearest_ref "AT5G43745.1"; class_code "j"; tss_id "TSS39997";
Chr5	Cufflinks	exon	17569622	17569731	.	-	.	gene_id "XLOC_032249"; transcript_id "TCONS_00067626"; exon_number "2"; gene_name "AT5G43745"; oId "CUFF.6678.1"; nearest_ref "AT5G43745.1"; class_code "j"; tss_id "TSS39997";
Chr5	Cufflinks	exon	17569830	17569903	.	-	.	gene_id "XLOC_032249"; transcript_id "TCONS_00067626"; exon_number "3"; gene_name "AT5G43745"; oId "CUFF.6678.1"; nearest_ref "AT5G43745.1"; class_code "j"; tss_id "TSS39997";
Chr5	Cufflinks	exon	17569989	17570058	.	-	.	gene_id "XLOC_032249"; transcript_id "TCONS_00067626"; exon_number "4"; gene_name "AT5G43745"; oId "CUFF.6678.1"; nearest_ref "AT5G43745.1"; class_code "j"; tss_id "TSS39997";
Chr5	Cufflinks	exon	17570143	17570190	.	-	.	gene_id "XLOC_032249"; transcript_id "TCONS_00067626"; exon_number "5"; gene_name "AT5G43745"; oId "CUFF.6678.1"; nearest_ref "AT5G43745.1"; class_code "j"; tss_id "TSS39997";
Chr5	Cufflinks	exon	17570267	17570343	.	-	.	gene_id "XLOC_032249"; transcript_id "TCONS_00067626"; exon_number "6"; gene_name "AT5G43745"; oId "CUFF.6678.1"; nearest_ref "AT5G43745.1"; class_code "j"; tss_id "TSS39997";
Chr5	Cufflinks	exon	17570430	17570556	.	-	.	gene_id "XLOC_032249"; transcript_id "TCONS_00067626"; exon_number "7"; gene_name "AT5G43745"; oId "CUFF.6678.1"; nearest_ref "AT5G43745.1"; class_code "j"; tss_id "TSS39997";
Chr5	Cufflinks	exon	17570634	17570900	.	-	.	gene_id "XLOC_032249"; transcript_id "TCONS_00067626"; exon_number "8"; gene_name "AT5G43745"; oId "CUFF.6678.1"; nearest_ref "AT5G43745.1"; class_code "j"; tss_id "TSS39997";
Chr5	Cufflinks	exon	17570992	17571237	.	-	.	gene_id "XLOC_032249"; transcript_id "TCONS_00067626"; exon_number "9"; gene_name "AT5G43745"; oId "CUFF.6678.1"; nearest_ref "AT5G43745.1"; class_code "j"; tss_id "TSS39997";
Chr5	Cufflinks	exon	17571337	17571413	.	-	.	gene_id "XLOC_032249"; transcript_id "TCONS_00067626"; exon_number "10"; gene_name "AT5G43745"; oId "CUFF.6678.1"; nearest_ref "AT5G43745.1"; class_code "j"; tss_id "TSS39997";
Chr5	Cufflinks	exon	17571512	17571659	.	-	.	gene_id "XLOC_032249"; transcript_id "TCONS_00067626"; exon_number "11"; gene_name "AT5G43745"; oId "CUFF.6678.1"; nearest_ref "AT5G43745.1"; class_code "j"; tss_id "TSS39997";
Chr5	Cufflinks	exon	17571749	17571833	.	-	.	gene_id "XLOC_032249"; transcript_id "TCONS_00067626"; exon_number "12"; gene_name "AT5G43745"; oId "CUFF.6678.1"; nearest_ref "AT5G43745.1"; class_code "j"; tss_id "TSS39997";
Chr5	Cufflinks	exon	17572169	17572255	.	-	.	gene_id "XLOC_032249"; transcript_id "TCONS_00067626"; exon_number "13"; gene_name "AT5G43745"; oId "CUFF.6678.1"; nearest_ref "AT5G43745.1"; class_code "j"; tss_id "TSS39997";
Chr5	Cufflinks	exon	17572400	17572504	.	-	.	gene_id "XLOC_032249"; transcript_id "TCONS_00067626"; exon_number "14"; gene_name "AT5G43745"; oId "CUFF.6678.1"; nearest_ref "AT5G43745.1"; class_code "j"; tss_id "TSS39997";
Chr5	Cufflinks	exon	17572592	17572746	.	-	.	gene_id "XLOC_032249"; transcript_id "TCONS_00067626"; exon_number "15"; gene_name "AT5G43745"; oId "CUFF.6678.1"; nearest_ref "AT5G43745.1"; class_code "j"; tss_id "TSS39997";
Chr5	Cufflinks	exon	17572825	17572945	.	-	.	gene_id "XLOC_032249"; transcript_id "TCONS_00067626"; exon_number "16"; gene_name "AT5G43745"; oId "CUFF.6678.1"; nearest_ref "AT5G43745.1"; class_code "j"; tss_id "TSS39997";
Chr5	Cufflinks	exon	17573046	17573118	.	-	.	gene_id "XLOC_032249"; transcript_id "TCONS_00067626"; exon_number "17"; gene_name "AT5G43745"; oId "CUFF.6678.1"; nearest_ref "AT5G43745.1"; class_code "j"; tss_id "TSS39997";
Chr5	Cufflinks	exon	17573373	17573444	.	-	.	gene_id "XLOC_032249"; transcript_id "TCONS_00067626"; exon_number "18"; gene_name "AT5G43745"; oId "CUFF.6678.1"; nearest_ref "AT5G43745.1"; class_code "j"; tss_id "TSS39997";
Chr5	Cufflinks	exon	17573866	17574119	.	-	.	gene_id "XLOC_032249"; transcript_id "TCONS_00067626"; exon_number "19"; gene_name "AT5G43745"; oId "CUFF.6678.1"; nearest_ref "AT5G43745.1"; class_code "j"; tss_id "TSS39997";
Chr5	Cufflinks	exon	17574292	17574503	.	-	.	gene_id "XLOC_032249"; transcript_id "TCONS_00067626"; exon_number "20"; gene_name "AT5G43745"; oId "CUFF.6678.1"; nearest_ref "AT5G43745.1"; class_code "j"; tss_id "TSS39997";
Chr5	Cufflinks	exon	17574863	17575076	.	-	.	gene_id "XLOC_032249"; transcript_id "TCONS_00067626"; exon_number "21"; gene_name "AT5G43745"; oId "CUFF.6678.1"; nearest_ref "AT5G43745.1"; class_code "j"; tss_id "TSS39997";
Chr5	Cufflinks	exon	17569271	17569536	.	-	.	gene_id "XLOC_032249"; transcript_id "TCONS_00064033"; exon_number "1"; gene_name "AT5G43745"; oId "CUFF.4793.2"; nearest_ref "AT5G43745.1"; class_code "j"; tss_id "TSS39998";
Chr5	Cufflinks	exon	17569621	17569731	.	-	.	gene_id "XLOC_032249"; transcript_id "TCONS_00064033"; exon_number "2"; gene_name "AT5G43745"; oId "CUFF.4793.2"; nearest_ref "AT5G43745.1"; class_code "j"; tss_id "TSS39998";
Chr5	Cufflinks	exon	17569830	17569903	.	-	.	gene_id "XLOC_032249"; transcript_id "TCONS_00064033"; exon_number "3"; gene_name "AT5G43745"; oId "CUFF.4793.2"; nearest_ref "AT5G43745.1"; class_code "j"; tss_id "TSS39998";
Chr5	Cufflinks	exon	17569989	17570060	.	-	.	gene_id "XLOC_032249"; transcript_id "TCONS_00064033"; exon_number "4"; gene_name "AT5G43745"; oId "CUFF.4793.2"; nearest_ref "AT5G43745.1"; class_code "j"; tss_id "TSS39998";
Chr5	Cufflinks	exon	17570143	17570190	.	-	.	gene_id "XLOC_032249"; transcript_id "TCONS_00064033"; exon_number "5"; gene_name "AT5G43745"; oId "CUFF.4793.2"; nearest_ref "AT5G43745.1"; class_code "j"; tss_id "TSS39998";
Chr5	Cufflinks	exon	17570267	17570343	.	-	.	gene_id "XLOC_032249"; transcript_id "TCONS_00064033"; exon_number "6"; gene_name "AT5G43745"; oId "CUFF.4793.2"; nearest_ref "AT5G43745.1"; class_code "j"; tss_id "TSS39998";
Chr5	Cufflinks	exon	17570430	17570556	.	-	.	gene_id "XLOC_032249"; transcript_id "TCONS_00064033"; exon_number "7"; gene_name "AT5G43745"; oId "CUFF.4793.2"; nearest_ref "AT5G43745.1"; class_code "j"; tss_id "TSS39998";
Chr5	Cufflinks	exon	17570634	17570726	.	-	.	gene_id "XLOC_032249"; transcript_id "TCONS_00064033"; exon_number "8"; gene_name "AT5G43745"; oId "CUFF.4793.2"; nearest_ref "AT5G43745.1"; class_code "j"; tss_id "TSS39998";
Chr5	Cufflinks	exon	17570787	17570900	.	-	.	gene_id "XLOC_032249"; transcript_id "TCONS_00064033"; exon_number "9"; gene_name "AT5G43745"; oId "CUFF.4793.2"; nearest_ref "AT5G43745.1"; class_code "j"; tss_id "TSS39998";
Chr5	Cufflinks	exon	17570992	17571237	.	-	.	gene_id "XLOC_032249"; transcript_id "TCONS_00064033"; exon_number "10"; gene_name "AT5G43745"; oId "CUFF.4793.2"; nearest_ref "AT5G43745.1"; class_code "j"; tss_id "TSS39998";
Chr5	Cufflinks	exon	17571337	17571413	.	-	.	gene_id "XLOC_032249"; transcript_id "TCONS_00064033"; exon_number "11"; gene_name "AT5G43745"; oId "CUFF.4793.2"; nearest_ref "AT5G43745.1"; class_code "j"; tss_id "TSS39998";
Chr5	Cufflinks	exon	17571512	17571659	.	-	.	gene_id "XLOC_032249"; transcript_id "TCONS_00064033"; exon_number "12"; gene_name "AT5G43745"; oId "CUFF.4793.2"; nearest_ref "AT5G43745.1"; class_code "j"; tss_id "TSS39998";
Chr5	Cufflinks	exon	17571749	17571833	.	-	.	gene_id "XLOC_032249"; transcript_id "TCONS_00064033"; exon_number "13"; gene_name "AT5G43745"; oId "CUFF.4793.2"; nearest_ref "AT5G43745.1"; class_code "j"; tss_id "TSS39998";
Chr5	Cufflinks	exon	17572169	17572255	.	-	.	gene_id "XLOC_032249"; transcript_id "TCONS_00064033"; exon_number "14"; gene_name "AT5G43745"; oId "CUFF.4793.2"; nearest_ref "AT5G43745.1"; class_code "j"; tss_id "TSS39998";
Chr5	Cufflinks	exon	17572400	17572504	.	-	.	gene_id "XLOC_032249"; transcript_id "TCONS_00064033"; exon_number "15"; gene_name "AT5G43745"; oId "CUFF.4793.2"; nearest_ref "AT5G43745.1"; class_code "j"; tss_id "TSS39998";
Chr5	Cufflinks	exon	17572592	17572746	.	-	.	gene_id "XLOC_032249"; transcript_id "TCONS_00064033"; exon_number "16"; gene_name "AT5G43745"; oId "CUFF.4793.2"; nearest_ref "AT5G43745.1"; class_code "j"; tss_id "TSS39998";
Chr5	Cufflinks	exon	17572825	17572923	.	-	.	gene_id "XLOC_032249"; transcript_id "TCONS_00064033"; exon_number "17"; gene_name "AT5G43745"; oId "CUFF.4793.2"; nearest_ref "AT5G43745.1"; class_code "j"; tss_id "TSS39998";
Chr5	Cufflinks	exon	17573046	17573118	.	-	.	gene_id "XLOC_032249"; transcript_id "TCONS_00064033"; exon_number "18"; gene_name "AT5G43745"; oId "CUFF.4793.2"; nearest_ref "AT5G43745.1"; class_code "j"; tss_id "TSS39998";
Chr5	Cufflinks	exon	17573373	17573444	.	-	.	gene_id "XLOC_032249"; transcript_id "TCONS_00064033"; exon_number "19"; gene_name "AT5G43745"; oId "CUFF.4793.2"; nearest_ref "AT5G43745.1"; class_code "j"; tss_id "TSS39998";
Chr5	Cufflinks	exon	17573866	17574181	.	-	.	gene_id "XLOC_032249"; transcript_id "TCONS_00064033"; exon_number "20"; gene_name "AT5G43745"; oId "CUFF.4793.2"; nearest_ref "AT5G43745.1"; class_code "j"; tss_id "TSS39998";
Chr5	Cufflinks	exon	17569271	17569536	.	-	.	gene_id "XLOC_032249"; transcript_id "TCONS_00064034"; exon_number "1"; gene_name "AT5G43745"; oId "CUFF.4793.3"; nearest_ref "AT5G43745.1"; class_code "j"; tss_id "TSS39999";
Chr5	Cufflinks	exon	17569621	17569731	.	-	.	gene_id "XLOC_032249"; transcript_id "TCONS_00064034"; exon_number "2"; gene_name "AT5G43745"; oId "CUFF.4793.3"; nearest_ref "AT5G43745.1"; class_code "j"; tss_id "TSS39999";
Chr5	Cufflinks	exon	17569830	17570190	.	-	.	gene_id "XLOC_032249"; transcript_id "TCONS_00064034"; exon_number "3"; gene_name "AT5G43745"; oId "CUFF.4793.3"; nearest_ref "AT5G43745.1"; class_code "j"; tss_id "TSS39999";
Chr5	Cufflinks	exon	17570267	17570343	.	-	.	gene_id "XLOC_032249"; transcript_id "TCONS_00064034"; exon_number "4"; gene_name "AT5G43745"; oId "CUFF.4793.3"; nearest_ref "AT5G43745.1"; class_code "j"; tss_id "TSS39999";
Chr5	Cufflinks	exon	17570430	17570556	.	-	.	gene_id "XLOC_032249"; transcript_id "TCONS_00064034"; exon_number "5"; gene_name "AT5G43745"; oId "CUFF.4793.3"; nearest_ref "AT5G43745.1"; class_code "j"; tss_id "TSS39999";
Chr5	Cufflinks	exon	17570634	17570726	.	-	.	gene_id "XLOC_032249"; transcript_id "TCONS_00064034"; exon_number "6"; gene_name "AT5G43745"; oId "CUFF.4793.3"; nearest_ref "AT5G43745.1"; class_code "j"; tss_id "TSS39999";
Chr5	Cufflinks	exon	17570787	17570900	.	-	.	gene_id "XLOC_032249"; transcript_id "TCONS_00064034"; exon_number "7"; gene_name "AT5G43745"; oId "CUFF.4793.3"; nearest_ref "AT5G43745.1"; class_code "j"; tss_id "TSS39999";
Chr5	Cufflinks	exon	17570992	17571237	.	-	.	gene_id "XLOC_032249"; transcript_id "TCONS_00064034"; exon_number "8"; gene_name "AT5G43745"; oId "CUFF.4793.3"; nearest_ref "AT5G43745.1"; class_code "j"; tss_id "TSS39999";
Chr5	Cufflinks	exon	17571337	17571413	.	-	.	gene_id "XLOC_032249"; transcript_id "TCONS_00064034"; exon_number "9"; gene_name "AT5G43745"; oId "CUFF.4793.3"; nearest_ref "AT5G43745.1"; class_code "j"; tss_id "TSS39999";
Chr5	Cufflinks	exon	17571512	17571659	.	-	.	gene_id "XLOC_032249"; transcript_id "TCONS_00064034"; exon_number "10"; gene_name "AT5G43745"; oId "CUFF.4793.3"; nearest_ref "AT5G43745.1"; class_code "j"; tss_id "TSS39999";
Chr5	Cufflinks	exon	17571749	17571838	.	-	.	gene_id "XLOC_032249"; transcript_id "TCONS_00064034"; exon_number "11"; gene_name "AT5G43745"; oId "CUFF.4793.3"; nearest_ref "AT5G43745.1"; class_code "j"; tss_id "TSS39999";
Chr5	Cufflinks	exon	17572174	17572255	.	-	.	gene_id "XLOC_032249"; transcript_id "TCONS_00064034"; exon_number "12"; gene_name "AT5G43745"; oId "CUFF.4793.3"; nearest_ref "AT5G43745.1"; class_code "j"; tss_id "TSS39999";
Chr5	Cufflinks	exon	17572400	17572506	.	-	.	gene_id "XLOC_032249"; transcript_id "TCONS_00064034"; exon_number "13"; gene_name "AT5G43745"; oId "CUFF.4793.3"; nearest_ref "AT5G43745.1"; class_code "j"; tss_id "TSS39999";
Chr5	Cufflinks	exon	17572594	17572746	.	-	.	gene_id "XLOC_032249"; transcript_id "TCONS_00064034"; exon_number "14"; gene_name "AT5G43745"; oId "CUFF.4793.3"; nearest_ref "AT5G43745.1"; class_code "j"; tss_id "TSS39999";
Chr5	Cufflinks	exon	17572825	17573444	.	-	.	gene_id "XLOC_032249"; transcript_id "TCONS_00064034"; exon_number "15"; gene_name "AT5G43745"; oId "CUFF.4793.3"; nearest_ref "AT5G43745.1"; class_code "j"; tss_id "TSS39999";
Chr5	Cufflinks	exon	17573866	17574119	.	-	.	gene_id "XLOC_032249"; transcript_id "TCONS_00064034"; exon_number "16"; gene_name "AT5G43745"; oId "CUFF.4793.3"; nearest_ref "AT5G43745.1"; class_code "j"; tss_id "TSS39999";
Chr5	Cufflinks	exon	17574292	17574380	.	-	.	gene_id "XLOC_032249"; transcript_id "TCONS_00064034"; exon_number "17"; gene_name "AT5G43745"; oId "CUFF.4793.3"; nearest_ref "AT5G43745.1"; class_code "j"; tss_id "TSS39999";
Chr5	Cufflinks	exon	17574448	17574503	.	-	.	gene_id "XLOC_032249"; transcript_id "TCONS_00064034"; exon_number "18"; gene_name "AT5G43745"; oId "CUFF.4793.3"; nearest_ref "AT5G43745.1"; class_code "j"; tss_id "TSS39999";
Chr5	Cufflinks	exon	17574863	17575180	.	-	.	gene_id "XLOC_032249"; transcript_id "TCONS_00064034"; exon_number "19"; gene_name "AT5G43745"; oId "CUFF.4793.3"; nearest_ref "AT5G43745.1"; class_code "j"; tss_id "TSS39999";
Chr5	Cufflinks	exon	17579966	17580330	.	-	.	gene_id "XLOC_032250"; transcript_id "TCONS_00064035"; exon_number "1"; gene_name "NDH18"; oId "AT5G43750.1"; nearest_ref "AT5G43750.1"; class_code "="; tss_id "TSS40000"; p_id "P31099";
Chr5	Cufflinks	exon	17580478	17580536	.	-	.	gene_id "XLOC_032250"; transcript_id "TCONS_00064035"; exon_number "2"; gene_name "NDH18"; oId "AT5G43750.1"; nearest_ref "AT5G43750.1"; class_code "="; tss_id "TSS40000"; p_id "P31099";
Chr5	Cufflinks	exon	17580616	17580678	.	-	.	gene_id "XLOC_032250"; transcript_id "TCONS_00064035"; exon_number "3"; gene_name "NDH18"; oId "AT5G43750.1"; nearest_ref "AT5G43750.1"; class_code "="; tss_id "TSS40000"; p_id "P31099";
Chr5	Cufflinks	exon	17580785	17580848	.	-	.	gene_id "XLOC_032250"; transcript_id "TCONS_00064035"; exon_number "4"; gene_name "NDH18"; oId "AT5G43750.1"; nearest_ref "AT5G43750.1"; class_code "="; tss_id "TSS40000"; p_id "P31099";
Chr5	Cufflinks	exon	17580924	17581222	.	-	.	gene_id "XLOC_032250"; transcript_id "TCONS_00064035"; exon_number "5"; gene_name "NDH18"; oId "AT5G43750.1"; nearest_ref "AT5G43750.1"; class_code "="; tss_id "TSS40000"; p_id "P31099";
Chr5	Cufflinks	exon	17579980	17580330	.	-	.	gene_id "XLOC_032250"; transcript_id "TCONS_00069454"; exon_number "1"; gene_name "NDH18"; oId "CUFF.7175.2"; nearest_ref "AT5G43750.1"; class_code "j"; tss_id "TSS40000";
Chr5	Cufflinks	exon	17580478	17580536	.	-	.	gene_id "XLOC_032250"; transcript_id "TCONS_00069454"; exon_number "2"; gene_name "NDH18"; oId "CUFF.7175.2"; nearest_ref "AT5G43750.1"; class_code "j"; tss_id "TSS40000";
Chr5	Cufflinks	exon	17580616	17580679	.	-	.	gene_id "XLOC_032250"; transcript_id "TCONS_00069454"; exon_number "3"; gene_name "NDH18"; oId "CUFF.7175.2"; nearest_ref "AT5G43750.1"; class_code "j"; tss_id "TSS40000";
Chr5	Cufflinks	exon	17580785	17580848	.	-	.	gene_id "XLOC_032250"; transcript_id "TCONS_00069454"; exon_number "4"; gene_name "NDH18"; oId "CUFF.7175.2"; nearest_ref "AT5G43750.1"; class_code "j"; tss_id "TSS40000";
Chr5	Cufflinks	exon	17580924	17581238	.	-	.	gene_id "XLOC_032250"; transcript_id "TCONS_00069454"; exon_number "5"; gene_name "NDH18"; oId "CUFF.7175.2"; nearest_ref "AT5G43750.1"; class_code "j"; tss_id "TSS40000";
Chr5	Cufflinks	exon	17582977	17583227	.	-	.	gene_id "XLOC_032251"; transcript_id "TCONS_00064036"; exon_number "1"; gene_name "AT5G43755"; oId "AT5G43755.1"; nearest_ref "AT5G43755.1"; class_code "="; tss_id "TSS40001"; p_id "P31100";
Chr5	Cufflinks	exon	17583327	17583560	.	-	.	gene_id "XLOC_032251"; transcript_id "TCONS_00064036"; exon_number "2"; gene_name "AT5G43755"; oId "AT5G43755.1"; nearest_ref "AT5G43755.1"; class_code "="; tss_id "TSS40001"; p_id "P31100";
Chr5	Cufflinks	exon	17583727	17583772	.	-	.	gene_id "XLOC_032251"; transcript_id "TCONS_00064036"; exon_number "3"; gene_name "AT5G43755"; oId "AT5G43755.1"; nearest_ref "AT5G43755.1"; class_code "="; tss_id "TSS40001"; p_id "P31100";
Chr5	Cufflinks	exon	17589394	17589774	.	-	.	gene_id "XLOC_032252"; transcript_id "TCONS_00064037"; exon_number "1"; gene_name "APS4"; oId "AT5G43780.1"; nearest_ref "AT5G43780.1"; class_code "="; tss_id "TSS40002"; p_id "P31101";
Chr5	Cufflinks	exon	17589861	17589947	.	-	.	gene_id "XLOC_032252"; transcript_id "TCONS_00064037"; exon_number "2"; gene_name "APS4"; oId "AT5G43780.1"; nearest_ref "AT5G43780.1"; class_code "="; tss_id "TSS40002"; p_id "P31101";
Chr5	Cufflinks	exon	17590031	17590291	.	-	.	gene_id "XLOC_032252"; transcript_id "TCONS_00064037"; exon_number "3"; gene_name "APS4"; oId "AT5G43780.1"; nearest_ref "AT5G43780.1"; class_code "="; tss_id "TSS40002"; p_id "P31101";
Chr5	Cufflinks	exon	17590447	17590852	.	-	.	gene_id "XLOC_032252"; transcript_id "TCONS_00064037"; exon_number "4"; gene_name "APS4"; oId "AT5G43780.1"; nearest_ref "AT5G43780.1"; class_code "="; tss_id "TSS40002"; p_id "P31101";
Chr5	Cufflinks	exon	17590969	17591535	.	-	.	gene_id "XLOC_032252"; transcript_id "TCONS_00064037"; exon_number "5"; gene_name "APS4"; oId "AT5G43780.1"; nearest_ref "AT5G43780.1"; class_code "="; tss_id "TSS40002"; p_id "P31101";
Chr5	Cufflinks	exon	17592007	17593481	.	-	.	gene_id "XLOC_032253"; transcript_id "TCONS_00064038"; exon_number "1"; gene_name "PCMP-E30"; oId "AT5G43790.1"; nearest_ref "AT5G43790.1"; class_code "="; tss_id "TSS40003"; p_id "P31102";
Chr5	Cufflinks	exon	17622336	17622783	.	-	.	gene_id "XLOC_032254"; transcript_id "TCONS_00064039"; exon_number "1"; gene_name "AT5G43830"; oId "AT5G43830.1"; nearest_ref "AT5G43830.1"; class_code "="; tss_id "TSS40004"; p_id "P31103";
Chr5	Cufflinks	exon	17622959	17623079	.	-	.	gene_id "XLOC_032254"; transcript_id "TCONS_00064039"; exon_number "2"; gene_name "AT5G43830"; oId "AT5G43830.1"; nearest_ref "AT5G43830.1"; class_code "="; tss_id "TSS40004"; p_id "P31103";
Chr5	Cufflinks	exon	17623156	17623396	.	-	.	gene_id "XLOC_032254"; transcript_id "TCONS_00064039"; exon_number "3"; gene_name "AT5G43830"; oId "AT5G43830.1"; nearest_ref "AT5G43830.1"; class_code "="; tss_id "TSS40004"; p_id "P31103";
Chr5	Cufflinks	exon	17624037	17624329	.	-	.	gene_id "XLOC_032254"; transcript_id "TCONS_00064039"; exon_number "4"; gene_name "AT5G43830"; oId "AT5G43830.1"; nearest_ref "AT5G43830.1"; class_code "="; tss_id "TSS40004"; p_id "P31103";
Chr5	Cufflinks	exon	17622403	17622783	.	-	.	gene_id "XLOC_032254"; transcript_id "TCONS_00067628"; exon_number "1"; gene_name "AT5G43830"; oId "CUFF.6684.2"; nearest_ref "AT5G43830.1"; class_code "j"; tss_id "TSS40005";
Chr5	Cufflinks	exon	17622959	17623135	.	-	.	gene_id "XLOC_032254"; transcript_id "TCONS_00067628"; exon_number "2"; gene_name "AT5G43830"; oId "CUFF.6684.2"; nearest_ref "AT5G43830.1"; class_code "j"; tss_id "TSS40005";
Chr5	Cufflinks	exon	17625437	17626051	.	-	.	gene_id "XLOC_032255"; transcript_id "TCONS_00064040"; exon_number "1"; gene_name "AT-HSFA6A"; oId "AT5G43840.1"; nearest_ref "AT5G43840.1"; class_code "="; tss_id "TSS40006"; p_id "P31104";
Chr5	Cufflinks	exon	17626131	17626364	.	-	.	gene_id "XLOC_032255"; transcript_id "TCONS_00064040"; exon_number "2"; gene_name "AT-HSFA6A"; oId "AT5G43840.1"; nearest_ref "AT5G43840.1"; class_code "="; tss_id "TSS40006"; p_id "P31104";
Chr5	Cufflinks	exon	17627182	17627492	.	-	.	gene_id "XLOC_032256"; transcript_id "TCONS_00064041"; exon_number "1"; gene_name "ATARD4"; oId "AT5G43850.1"; nearest_ref "AT5G43850.1"; class_code "="; tss_id "TSS40007"; p_id "P31105";
Chr5	Cufflinks	exon	17627628	17627867	.	-	.	gene_id "XLOC_032256"; transcript_id "TCONS_00064041"; exon_number "2"; gene_name "ATARD4"; oId "AT5G43850.1"; nearest_ref "AT5G43850.1"; class_code "="; tss_id "TSS40007"; p_id "P31105";
Chr5	Cufflinks	exon	17628487	17628581	.	-	.	gene_id "XLOC_032256"; transcript_id "TCONS_00064041"; exon_number "3"; gene_name "ATARD4"; oId "AT5G43850.1"; nearest_ref "AT5G43850.1"; class_code "="; tss_id "TSS40007"; p_id "P31105";
Chr5	Cufflinks	exon	17628798	17628885	.	-	.	gene_id "XLOC_032256"; transcript_id "TCONS_00064041"; exon_number "4"; gene_name "ATARD4"; oId "AT5G43850.1"; nearest_ref "AT5G43850.1"; class_code "="; tss_id "TSS40007"; p_id "P31105";
Chr5	Cufflinks	exon	17629111	17629159	.	-	.	gene_id "XLOC_032256"; transcript_id "TCONS_00064041"; exon_number "5"; gene_name "ATARD4"; oId "AT5G43850.1"; nearest_ref "AT5G43850.1"; class_code "="; tss_id "TSS40007"; p_id "P31105";
Chr5	Cufflinks	exon	17630560	17631099	.	-	.	gene_id "XLOC_032257"; transcript_id "TCONS_00069455"; exon_number "1"; gene_name "ATCLH2"; oId "CUFF.7180.1"; nearest_ref "AT5G43860.1"; class_code "x"; tss_id "TSS40008";
Chr5	Cufflinks	exon	17632334	17632746	.	-	.	gene_id "XLOC_032258"; transcript_id "TCONS_00070971"; exon_number "1"; gene_name "AT5G43870"; oId "CUFF.5826.1"; nearest_ref "AT5G43870.1"; class_code "j"; tss_id "TSS40009";
Chr5	Cufflinks	exon	17633133	17633190	.	-	.	gene_id "XLOC_032258"; transcript_id "TCONS_00070971"; exon_number "2"; gene_name "AT5G43870"; oId "CUFF.5826.1"; nearest_ref "AT5G43870.1"; class_code "j"; tss_id "TSS40009";
Chr5	Cufflinks	exon	17633317	17633366	.	-	.	gene_id "XLOC_032258"; transcript_id "TCONS_00070971"; exon_number "3"; gene_name "AT5G43870"; oId "CUFF.5826.1"; nearest_ref "AT5G43870.1"; class_code "j"; tss_id "TSS40009";
Chr5	Cufflinks	exon	17633481	17633687	.	-	.	gene_id "XLOC_032258"; transcript_id "TCONS_00070971"; exon_number "4"; gene_name "AT5G43870"; oId "CUFF.5826.1"; nearest_ref "AT5G43870.1"; class_code "j"; tss_id "TSS40009";
Chr5	Cufflinks	exon	17634050	17634264	.	-	.	gene_id "XLOC_032258"; transcript_id "TCONS_00070971"; exon_number "5"; gene_name "AT5G43870"; oId "CUFF.5826.1"; nearest_ref "AT5G43870.1"; class_code "j"; tss_id "TSS40009";
Chr5	Cufflinks	exon	17634310	17634470	.	-	.	gene_id "XLOC_032258"; transcript_id "TCONS_00070971"; exon_number "6"; gene_name "AT5G43870"; oId "CUFF.5826.1"; nearest_ref "AT5G43870.1"; class_code "j"; tss_id "TSS40009";
Chr5	Cufflinks	exon	17635236	17635331	.	-	.	gene_id "XLOC_032258"; transcript_id "TCONS_00070971"; exon_number "7"; gene_name "AT5G43870"; oId "CUFF.5826.1"; nearest_ref "AT5G43870.1"; class_code "j"; tss_id "TSS40009";
Chr5	Cufflinks	exon	17635543	17635912	.	-	.	gene_id "XLOC_032258"; transcript_id "TCONS_00070971"; exon_number "8"; gene_name "AT5G43870"; oId "CUFF.5826.1"; nearest_ref "AT5G43870.1"; class_code "j"; tss_id "TSS40009";
Chr5	Cufflinks	exon	17632346	17632746	.	-	.	gene_id "XLOC_032258"; transcript_id "TCONS_00064042"; exon_number "1"; gene_name "AT5G43870"; oId "AT5G43870.1"; nearest_ref "AT5G43870.1"; class_code "="; tss_id "TSS40009"; p_id "P31106";
Chr5	Cufflinks	exon	17633133	17633190	.	-	.	gene_id "XLOC_032258"; transcript_id "TCONS_00064042"; exon_number "2"; gene_name "AT5G43870"; oId "AT5G43870.1"; nearest_ref "AT5G43870.1"; class_code "="; tss_id "TSS40009"; p_id "P31106";
Chr5	Cufflinks	exon	17633317	17633366	.	-	.	gene_id "XLOC_032258"; transcript_id "TCONS_00064042"; exon_number "3"; gene_name "AT5G43870"; oId "AT5G43870.1"; nearest_ref "AT5G43870.1"; class_code "="; tss_id "TSS40009"; p_id "P31106";
Chr5	Cufflinks	exon	17633481	17633687	.	-	.	gene_id "XLOC_032258"; transcript_id "TCONS_00064042"; exon_number "4"; gene_name "AT5G43870"; oId "AT5G43870.1"; nearest_ref "AT5G43870.1"; class_code "="; tss_id "TSS40009"; p_id "P31106";
Chr5	Cufflinks	exon	17634050	17634470	.	-	.	gene_id "XLOC_032258"; transcript_id "TCONS_00064042"; exon_number "5"; gene_name "AT5G43870"; oId "AT5G43870.1"; nearest_ref "AT5G43870.1"; class_code "="; tss_id "TSS40009"; p_id "P31106";
Chr5	Cufflinks	exon	17635236	17635331	.	-	.	gene_id "XLOC_032258"; transcript_id "TCONS_00064042"; exon_number "6"; gene_name "AT5G43870"; oId "AT5G43870.1"; nearest_ref "AT5G43870.1"; class_code "="; tss_id "TSS40009"; p_id "P31106";
Chr5	Cufflinks	exon	17635543	17635912	.	-	.	gene_id "XLOC_032258"; transcript_id "TCONS_00064042"; exon_number "7"; gene_name "AT5G43870"; oId "AT5G43870.1"; nearest_ref "AT5G43870.1"; class_code "="; tss_id "TSS40009"; p_id "P31106";
Chr5	Cufflinks	exon	17632346	17632746	.	-	.	gene_id "XLOC_032258"; transcript_id "TCONS_00064044"; exon_number "1"; gene_name "AT5G43870"; oId "CUFF.4803.2"; nearest_ref "AT5G43870.1"; class_code "j"; tss_id "TSS40009";
Chr5	Cufflinks	exon	17633133	17633366	.	-	.	gene_id "XLOC_032258"; transcript_id "TCONS_00064044"; exon_number "2"; gene_name "AT5G43870"; oId "CUFF.4803.2"; nearest_ref "AT5G43870.1"; class_code "j"; tss_id "TSS40009";
Chr5	Cufflinks	exon	17633481	17633687	.	-	.	gene_id "XLOC_032258"; transcript_id "TCONS_00064044"; exon_number "3"; gene_name "AT5G43870"; oId "CUFF.4803.2"; nearest_ref "AT5G43870.1"; class_code "j"; tss_id "TSS40009";
Chr5	Cufflinks	exon	17634050	17634470	.	-	.	gene_id "XLOC_032258"; transcript_id "TCONS_00064044"; exon_number "4"; gene_name "AT5G43870"; oId "CUFF.4803.2"; nearest_ref "AT5G43870.1"; class_code "j"; tss_id "TSS40009";
Chr5	Cufflinks	exon	17635236	17635331	.	-	.	gene_id "XLOC_032258"; transcript_id "TCONS_00064044"; exon_number "5"; gene_name "AT5G43870"; oId "CUFF.4803.2"; nearest_ref "AT5G43870.1"; class_code "j"; tss_id "TSS40009";
Chr5	Cufflinks	exon	17635543	17635922	.	-	.	gene_id "XLOC_032258"; transcript_id "TCONS_00064044"; exon_number "6"; gene_name "AT5G43870"; oId "CUFF.4803.2"; nearest_ref "AT5G43870.1"; class_code "j"; tss_id "TSS40009";
Chr5	Cufflinks	exon	17632346	17632746	.	-	.	gene_id "XLOC_032258"; transcript_id "TCONS_00064043"; exon_number "1"; gene_name "AT5G43870"; oId "CUFF.4803.1"; nearest_ref "AT5G43870.1"; class_code "j"; tss_id "TSS40009";
Chr5	Cufflinks	exon	17633133	17633191	.	-	.	gene_id "XLOC_032258"; transcript_id "TCONS_00064043"; exon_number "2"; gene_name "AT5G43870"; oId "CUFF.4803.1"; nearest_ref "AT5G43870.1"; class_code "j"; tss_id "TSS40009";
Chr5	Cufflinks	exon	17633318	17633367	.	-	.	gene_id "XLOC_032258"; transcript_id "TCONS_00064043"; exon_number "3"; gene_name "AT5G43870"; oId "CUFF.4803.1"; nearest_ref "AT5G43870.1"; class_code "j"; tss_id "TSS40009";
Chr5	Cufflinks	exon	17633482	17633687	.	-	.	gene_id "XLOC_032258"; transcript_id "TCONS_00064043"; exon_number "4"; gene_name "AT5G43870"; oId "CUFF.4803.1"; nearest_ref "AT5G43870.1"; class_code "j"; tss_id "TSS40009";
Chr5	Cufflinks	exon	17634050	17634470	.	-	.	gene_id "XLOC_032258"; transcript_id "TCONS_00064043"; exon_number "5"; gene_name "AT5G43870"; oId "CUFF.4803.1"; nearest_ref "AT5G43870.1"; class_code "j"; tss_id "TSS40009";
Chr5	Cufflinks	exon	17635236	17635331	.	-	.	gene_id "XLOC_032258"; transcript_id "TCONS_00064043"; exon_number "6"; gene_name "AT5G43870"; oId "CUFF.4803.1"; nearest_ref "AT5G43870.1"; class_code "j"; tss_id "TSS40009";
Chr5	Cufflinks	exon	17635543	17635922	.	-	.	gene_id "XLOC_032258"; transcript_id "TCONS_00064043"; exon_number "7"; gene_name "AT5G43870"; oId "CUFF.4803.1"; nearest_ref "AT5G43870.1"; class_code "j"; tss_id "TSS40009";
Chr5	Cufflinks	exon	17639815	17640651	.	-	.	gene_id "XLOC_032259"; transcript_id "TCONS_00067629"; exon_number "1"; gene_name "AT5G43880"; oId "CUFF.6965.1"; nearest_ref "AT5G43880.1"; class_code "j"; tss_id "TSS40010";
Chr5	Cufflinks	exon	17640737	17640890	.	-	.	gene_id "XLOC_032259"; transcript_id "TCONS_00067629"; exon_number "2"; gene_name "AT5G43880"; oId "CUFF.6965.1"; nearest_ref "AT5G43880.1"; class_code "j"; tss_id "TSS40010";
Chr5	Cufflinks	exon	17640991	17642499	.	-	.	gene_id "XLOC_032259"; transcript_id "TCONS_00067629"; exon_number "3"; gene_name "AT5G43880"; oId "CUFF.6965.1"; nearest_ref "AT5G43880.1"; class_code "j"; tss_id "TSS40010";
Chr5	Cufflinks	exon	17642595	17642638	.	-	.	gene_id "XLOC_032259"; transcript_id "TCONS_00067629"; exon_number "4"; gene_name "AT5G43880"; oId "CUFF.6965.1"; nearest_ref "AT5G43880.1"; class_code "j"; tss_id "TSS40010";
Chr5	Cufflinks	exon	17642722	17642859	.	-	.	gene_id "XLOC_032259"; transcript_id "TCONS_00067629"; exon_number "5"; gene_name "AT5G43880"; oId "CUFF.6965.1"; nearest_ref "AT5G43880.1"; class_code "j"; tss_id "TSS40010";
Chr5	Cufflinks	exon	17642929	17643004	.	-	.	gene_id "XLOC_032259"; transcript_id "TCONS_00067629"; exon_number "6"; gene_name "AT5G43880"; oId "CUFF.6965.1"; nearest_ref "AT5G43880.1"; class_code "j"; tss_id "TSS40010";
Chr5	Cufflinks	exon	17639818	17640651	.	-	.	gene_id "XLOC_032259"; transcript_id "TCONS_00070972"; exon_number "1"; gene_name "AT5G43880"; oId "CUFF.5827.3"; nearest_ref "AT5G43880.1"; class_code "j"; tss_id "TSS40010";
Chr5	Cufflinks	exon	17640737	17640890	.	-	.	gene_id "XLOC_032259"; transcript_id "TCONS_00070972"; exon_number "2"; gene_name "AT5G43880"; oId "CUFF.5827.3"; nearest_ref "AT5G43880.1"; class_code "j"; tss_id "TSS40010";
Chr5	Cufflinks	exon	17640991	17642499	.	-	.	gene_id "XLOC_032259"; transcript_id "TCONS_00070972"; exon_number "3"; gene_name "AT5G43880"; oId "CUFF.5827.3"; nearest_ref "AT5G43880.1"; class_code "j"; tss_id "TSS40010";
Chr5	Cufflinks	exon	17642595	17642638	.	-	.	gene_id "XLOC_032259"; transcript_id "TCONS_00070972"; exon_number "4"; gene_name "AT5G43880"; oId "CUFF.5827.3"; nearest_ref "AT5G43880.1"; class_code "j"; tss_id "TSS40010";
Chr5	Cufflinks	exon	17642722	17642900	.	-	.	gene_id "XLOC_032259"; transcript_id "TCONS_00070972"; exon_number "5"; gene_name "AT5G43880"; oId "CUFF.5827.3"; nearest_ref "AT5G43880.1"; class_code "j"; tss_id "TSS40010";
Chr5	Cufflinks	exon	17639818	17640651	.	-	.	gene_id "XLOC_032259"; transcript_id "TCONS_00070973"; exon_number "1"; gene_name "AT5G43880"; oId "CUFF.5827.2"; nearest_ref "AT5G43880.1"; class_code "j"; tss_id "TSS40010";
Chr5	Cufflinks	exon	17640737	17640890	.	-	.	gene_id "XLOC_032259"; transcript_id "TCONS_00070973"; exon_number "2"; gene_name "AT5G43880"; oId "CUFF.5827.2"; nearest_ref "AT5G43880.1"; class_code "j"; tss_id "TSS40010";
Chr5	Cufflinks	exon	17640991	17642499	.	-	.	gene_id "XLOC_032259"; transcript_id "TCONS_00070973"; exon_number "3"; gene_name "AT5G43880"; oId "CUFF.5827.2"; nearest_ref "AT5G43880.1"; class_code "j"; tss_id "TSS40010";
Chr5	Cufflinks	exon	17642595	17642638	.	-	.	gene_id "XLOC_032259"; transcript_id "TCONS_00070973"; exon_number "4"; gene_name "AT5G43880"; oId "CUFF.5827.2"; nearest_ref "AT5G43880.1"; class_code "j"; tss_id "TSS40010";
Chr5	Cufflinks	exon	17642722	17642850	.	-	.	gene_id "XLOC_032259"; transcript_id "TCONS_00070973"; exon_number "5"; gene_name "AT5G43880"; oId "CUFF.5827.2"; nearest_ref "AT5G43880.1"; class_code "j"; tss_id "TSS40010";
Chr5	Cufflinks	exon	17642929	17642978	.	-	.	gene_id "XLOC_032259"; transcript_id "TCONS_00070973"; exon_number "6"; gene_name "AT5G43880"; oId "CUFF.5827.2"; nearest_ref "AT5G43880.1"; class_code "j"; tss_id "TSS40010";
Chr5	Cufflinks	exon	17639818	17640651	.	-	.	gene_id "XLOC_032259"; transcript_id "TCONS_00064045"; exon_number "1"; gene_name "AT5G43880"; oId "AT5G43880.1"; nearest_ref "AT5G43880.1"; class_code "="; tss_id "TSS40011"; p_id "P31107";
Chr5	Cufflinks	exon	17640737	17640890	.	-	.	gene_id "XLOC_032259"; transcript_id "TCONS_00064045"; exon_number "2"; gene_name "AT5G43880"; oId "AT5G43880.1"; nearest_ref "AT5G43880.1"; class_code "="; tss_id "TSS40011"; p_id "P31107";
Chr5	Cufflinks	exon	17640991	17642499	.	-	.	gene_id "XLOC_032259"; transcript_id "TCONS_00064045"; exon_number "3"; gene_name "AT5G43880"; oId "AT5G43880.1"; nearest_ref "AT5G43880.1"; class_code "="; tss_id "TSS40011"; p_id "P31107";
Chr5	Cufflinks	exon	17642595	17642638	.	-	.	gene_id "XLOC_032259"; transcript_id "TCONS_00064045"; exon_number "4"; gene_name "AT5G43880"; oId "AT5G43880.1"; nearest_ref "AT5G43880.1"; class_code "="; tss_id "TSS40011"; p_id "P31107";
Chr5	Cufflinks	exon	17642722	17642859	.	-	.	gene_id "XLOC_032259"; transcript_id "TCONS_00064045"; exon_number "5"; gene_name "AT5G43880"; oId "AT5G43880.1"; nearest_ref "AT5G43880.1"; class_code "="; tss_id "TSS40011"; p_id "P31107";
Chr5	Cufflinks	exon	17643449	17643648	.	-	.	gene_id "XLOC_032259"; transcript_id "TCONS_00064045"; exon_number "6"; gene_name "AT5G43880"; oId "AT5G43880.1"; nearest_ref "AT5G43880.1"; class_code "="; tss_id "TSS40011"; p_id "P31107";
Chr5	Cufflinks	exon	17639868	17640651	.	-	.	gene_id "XLOC_032259"; transcript_id "TCONS_00069456"; exon_number "1"; gene_name "AT5G43880"; oId "CUFF.7181.2"; nearest_ref "AT5G43880.1"; class_code "j"; tss_id "TSS40010";
Chr5	Cufflinks	exon	17640737	17640890	.	-	.	gene_id "XLOC_032259"; transcript_id "TCONS_00069456"; exon_number "2"; gene_name "AT5G43880"; oId "CUFF.7181.2"; nearest_ref "AT5G43880.1"; class_code "j"; tss_id "TSS40010";
Chr5	Cufflinks	exon	17640991	17642499	.	-	.	gene_id "XLOC_032259"; transcript_id "TCONS_00069456"; exon_number "3"; gene_name "AT5G43880"; oId "CUFF.7181.2"; nearest_ref "AT5G43880.1"; class_code "j"; tss_id "TSS40010";
Chr5	Cufflinks	exon	17642595	17642859	.	-	.	gene_id "XLOC_032259"; transcript_id "TCONS_00069456"; exon_number "4"; gene_name "AT5G43880"; oId "CUFF.7181.2"; nearest_ref "AT5G43880.1"; class_code "j"; tss_id "TSS40010";
Chr5	Cufflinks	exon	17642929	17642965	.	-	.	gene_id "XLOC_032259"; transcript_id "TCONS_00069456"; exon_number "5"; gene_name "AT5G43880"; oId "CUFF.7181.2"; nearest_ref "AT5G43880.1"; class_code "j"; tss_id "TSS40010";
Chr5	Cufflinks	exon	17640253	17640890	.	-	.	gene_id "XLOC_032259"; transcript_id "TCONS_00064046"; exon_number "1"; gene_name "AT5G43880"; oId "CUFF.4804.2"; nearest_ref "AT5G43880.1"; class_code "j"; tss_id "TSS40012";
Chr5	Cufflinks	exon	17640991	17642499	.	-	.	gene_id "XLOC_032259"; transcript_id "TCONS_00064046"; exon_number "2"; gene_name "AT5G43880"; oId "CUFF.4804.2"; nearest_ref "AT5G43880.1"; class_code "j"; tss_id "TSS40012";
Chr5	Cufflinks	exon	17642595	17643804	.	-	.	gene_id "XLOC_032259"; transcript_id "TCONS_00064046"; exon_number "3"; gene_name "AT5G43880"; oId "CUFF.4804.2"; nearest_ref "AT5G43880.1"; class_code "j"; tss_id "TSS40012";
Chr5	Cufflinks	exon	17648857	17650131	.	-	.	gene_id "XLOC_032260"; transcript_id "TCONS_00064047"; exon_number "1"; gene_name "YUC5"; oId "AT5G43890.1"; nearest_ref "AT5G43890.1"; class_code "="; tss_id "TSS40013"; p_id "P31108";
Chr5	Cufflinks	exon	17656691	17657352	.	-	.	gene_id "XLOC_032261"; transcript_id "TCONS_00070974"; exon_number "1"; gene_name "MYA2"; oId "CUFF.5828.1"; nearest_ref "AT5G43900.3"; class_code "j"; tss_id "TSS40014";
Chr5	Cufflinks	exon	17657509	17657591	.	-	.	gene_id "XLOC_032261"; transcript_id "TCONS_00070974"; exon_number "2"; gene_name "MYA2"; oId "CUFF.5828.1"; nearest_ref "AT5G43900.3"; class_code "j"; tss_id "TSS40014";
Chr5	Cufflinks	exon	17657695	17657775	.	-	.	gene_id "XLOC_032261"; transcript_id "TCONS_00070974"; exon_number "3"; gene_name "MYA2"; oId "CUFF.5828.1"; nearest_ref "AT5G43900.3"; class_code "j"; tss_id "TSS40014";
Chr5	Cufflinks	exon	17657864	17657920	.	-	.	gene_id "XLOC_032261"; transcript_id "TCONS_00070974"; exon_number "4"; gene_name "MYA2"; oId "CUFF.5828.1"; nearest_ref "AT5G43900.3"; class_code "j"; tss_id "TSS40014";
Chr5	Cufflinks	exon	17658086	17658142	.	-	.	gene_id "XLOC_032261"; transcript_id "TCONS_00070974"; exon_number "5"; gene_name "MYA2"; oId "CUFF.5828.1"; nearest_ref "AT5G43900.3"; class_code "j"; tss_id "TSS40014";
Chr5	Cufflinks	exon	17658238	17658334	.	-	.	gene_id "XLOC_032261"; transcript_id "TCONS_00070974"; exon_number "6"; gene_name "MYA2"; oId "CUFF.5828.1"; nearest_ref "AT5G43900.3"; class_code "j"; tss_id "TSS40014";
Chr5	Cufflinks	exon	17658413	17658483	.	-	.	gene_id "XLOC_032261"; transcript_id "TCONS_00070974"; exon_number "7"; gene_name "MYA2"; oId "CUFF.5828.1"; nearest_ref "AT5G43900.3"; class_code "j"; tss_id "TSS40014";
Chr5	Cufflinks	exon	17658569	17658697	.	-	.	gene_id "XLOC_032261"; transcript_id "TCONS_00070974"; exon_number "8"; gene_name "MYA2"; oId "CUFF.5828.1"; nearest_ref "AT5G43900.3"; class_code "j"; tss_id "TSS40014";
Chr5	Cufflinks	exon	17658793	17658993	.	-	.	gene_id "XLOC_032261"; transcript_id "TCONS_00070974"; exon_number "9"; gene_name "MYA2"; oId "CUFF.5828.1"; nearest_ref "AT5G43900.3"; class_code "j"; tss_id "TSS40014";
Chr5	Cufflinks	exon	17659097	17659249	.	-	.	gene_id "XLOC_032261"; transcript_id "TCONS_00070974"; exon_number "10"; gene_name "MYA2"; oId "CUFF.5828.1"; nearest_ref "AT5G43900.3"; class_code "j"; tss_id "TSS40014";
Chr5	Cufflinks	exon	17659431	17659601	.	-	.	gene_id "XLOC_032261"; transcript_id "TCONS_00070974"; exon_number "11"; gene_name "MYA2"; oId "CUFF.5828.1"; nearest_ref "AT5G43900.3"; class_code "j"; tss_id "TSS40014";
Chr5	Cufflinks	exon	17659684	17659746	.	-	.	gene_id "XLOC_032261"; transcript_id "TCONS_00070974"; exon_number "12"; gene_name "MYA2"; oId "CUFF.5828.1"; nearest_ref "AT5G43900.3"; class_code "j"; tss_id "TSS40014";
Chr5	Cufflinks	exon	17659851	17659895	.	-	.	gene_id "XLOC_032261"; transcript_id "TCONS_00070974"; exon_number "13"; gene_name "MYA2"; oId "CUFF.5828.1"; nearest_ref "AT5G43900.3"; class_code "j"; tss_id "TSS40014";
Chr5	Cufflinks	exon	17659985	17660096	.	-	.	gene_id "XLOC_032261"; transcript_id "TCONS_00070974"; exon_number "14"; gene_name "MYA2"; oId "CUFF.5828.1"; nearest_ref "AT5G43900.3"; class_code "j"; tss_id "TSS40014";
Chr5	Cufflinks	exon	17660186	17660325	.	-	.	gene_id "XLOC_032261"; transcript_id "TCONS_00070974"; exon_number "15"; gene_name "MYA2"; oId "CUFF.5828.1"; nearest_ref "AT5G43900.3"; class_code "j"; tss_id "TSS40014";
Chr5	Cufflinks	exon	17660476	17660912	.	-	.	gene_id "XLOC_032261"; transcript_id "TCONS_00070974"; exon_number "16"; gene_name "MYA2"; oId "CUFF.5828.1"; nearest_ref "AT5G43900.3"; class_code "j"; tss_id "TSS40014";
Chr5	Cufflinks	exon	17661035	17661154	.	-	.	gene_id "XLOC_032261"; transcript_id "TCONS_00070974"; exon_number "17"; gene_name "MYA2"; oId "CUFF.5828.1"; nearest_ref "AT5G43900.3"; class_code "j"; tss_id "TSS40014";
Chr5	Cufflinks	exon	17661314	17661519	.	-	.	gene_id "XLOC_032261"; transcript_id "TCONS_00070974"; exon_number "18"; gene_name "MYA2"; oId "CUFF.5828.1"; nearest_ref "AT5G43900.3"; class_code "j"; tss_id "TSS40014";
Chr5	Cufflinks	exon	17661637	17661814	.	-	.	gene_id "XLOC_032261"; transcript_id "TCONS_00070974"; exon_number "19"; gene_name "MYA2"; oId "CUFF.5828.1"; nearest_ref "AT5G43900.3"; class_code "j"; tss_id "TSS40014";
Chr5	Cufflinks	exon	17661902	17661962	.	-	.	gene_id "XLOC_032261"; transcript_id "TCONS_00070974"; exon_number "20"; gene_name "MYA2"; oId "CUFF.5828.1"; nearest_ref "AT5G43900.3"; class_code "j"; tss_id "TSS40014";
Chr5	Cufflinks	exon	17662040	17662149	.	-	.	gene_id "XLOC_032261"; transcript_id "TCONS_00070974"; exon_number "21"; gene_name "MYA2"; oId "CUFF.5828.1"; nearest_ref "AT5G43900.3"; class_code "j"; tss_id "TSS40014";
Chr5	Cufflinks	exon	17662244	17662375	.	-	.	gene_id "XLOC_032261"; transcript_id "TCONS_00070974"; exon_number "22"; gene_name "MYA2"; oId "CUFF.5828.1"; nearest_ref "AT5G43900.3"; class_code "j"; tss_id "TSS40014";
Chr5	Cufflinks	exon	17662463	17662630	.	-	.	gene_id "XLOC_032261"; transcript_id "TCONS_00070974"; exon_number "23"; gene_name "MYA2"; oId "CUFF.5828.1"; nearest_ref "AT5G43900.3"; class_code "j"; tss_id "TSS40014";
Chr5	Cufflinks	exon	17662748	17662874	.	-	.	gene_id "XLOC_032261"; transcript_id "TCONS_00070974"; exon_number "24"; gene_name "MYA2"; oId "CUFF.5828.1"; nearest_ref "AT5G43900.3"; class_code "j"; tss_id "TSS40014";
Chr5	Cufflinks	exon	17663028	17663065	.	-	.	gene_id "XLOC_032261"; transcript_id "TCONS_00070974"; exon_number "25"; gene_name "MYA2"; oId "CUFF.5828.1"; nearest_ref "AT5G43900.3"; class_code "j"; tss_id "TSS40014";
Chr5	Cufflinks	exon	17663300	17663401	.	-	.	gene_id "XLOC_032261"; transcript_id "TCONS_00070974"; exon_number "26"; gene_name "MYA2"; oId "CUFF.5828.1"; nearest_ref "AT5G43900.3"; class_code "j"; tss_id "TSS40014";
Chr5	Cufflinks	exon	17663493	17663550	.	-	.	gene_id "XLOC_032261"; transcript_id "TCONS_00070974"; exon_number "27"; gene_name "MYA2"; oId "CUFF.5828.1"; nearest_ref "AT5G43900.3"; class_code "j"; tss_id "TSS40014";
Chr5	Cufflinks	exon	17663906	17664007	.	-	.	gene_id "XLOC_032261"; transcript_id "TCONS_00070974"; exon_number "28"; gene_name "MYA2"; oId "CUFF.5828.1"; nearest_ref "AT5G43900.3"; class_code "j"; tss_id "TSS40014";
Chr5	Cufflinks	exon	17664119	17664265	.	-	.	gene_id "XLOC_032261"; transcript_id "TCONS_00070974"; exon_number "29"; gene_name "MYA2"; oId "CUFF.5828.1"; nearest_ref "AT5G43900.3"; class_code "j"; tss_id "TSS40014";
Chr5	Cufflinks	exon	17664369	17664750	.	-	.	gene_id "XLOC_032261"; transcript_id "TCONS_00070974"; exon_number "30"; gene_name "MYA2"; oId "CUFF.5828.1"; nearest_ref "AT5G43900.3"; class_code "j"; tss_id "TSS40014";
Chr5	Cufflinks	exon	17664876	17665035	.	-	.	gene_id "XLOC_032261"; transcript_id "TCONS_00070974"; exon_number "31"; gene_name "MYA2"; oId "CUFF.5828.1"; nearest_ref "AT5G43900.3"; class_code "j"; tss_id "TSS40014";
Chr5	Cufflinks	exon	17665112	17665170	.	-	.	gene_id "XLOC_032261"; transcript_id "TCONS_00070974"; exon_number "32"; gene_name "MYA2"; oId "CUFF.5828.1"; nearest_ref "AT5G43900.3"; class_code "j"; tss_id "TSS40014";
Chr5	Cufflinks	exon	17665480	17665627	.	-	.	gene_id "XLOC_032261"; transcript_id "TCONS_00070974"; exon_number "33"; gene_name "MYA2"; oId "CUFF.5828.1"; nearest_ref "AT5G43900.3"; class_code "j"; tss_id "TSS40014";
Chr5	Cufflinks	exon	17665730	17665875	.	-	.	gene_id "XLOC_032261"; transcript_id "TCONS_00070974"; exon_number "34"; gene_name "MYA2"; oId "CUFF.5828.1"; nearest_ref "AT5G43900.3"; class_code "j"; tss_id "TSS40014";
Chr5	Cufflinks	exon	17665950	17666093	.	-	.	gene_id "XLOC_032261"; transcript_id "TCONS_00070974"; exon_number "35"; gene_name "MYA2"; oId "CUFF.5828.1"; nearest_ref "AT5G43900.3"; class_code "j"; tss_id "TSS40014";
Chr5	Cufflinks	exon	17666194	17666322	.	-	.	gene_id "XLOC_032261"; transcript_id "TCONS_00070974"; exon_number "36"; gene_name "MYA2"; oId "CUFF.5828.1"; nearest_ref "AT5G43900.3"; class_code "j"; tss_id "TSS40014";
Chr5	Cufflinks	exon	17666651	17667030	.	-	.	gene_id "XLOC_032261"; transcript_id "TCONS_00070974"; exon_number "37"; gene_name "MYA2"; oId "CUFF.5828.1"; nearest_ref "AT5G43900.3"; class_code "j"; tss_id "TSS40014";
Chr5	Cufflinks	exon	17656749	17657352	.	-	.	gene_id "XLOC_032261"; transcript_id "TCONS_00069457"; exon_number "1"; gene_name "MYA2"; oId "CUFF.7182.2"; nearest_ref "AT5G43900.3"; class_code "j"; tss_id "TSS40014";
Chr5	Cufflinks	exon	17657509	17657591	.	-	.	gene_id "XLOC_032261"; transcript_id "TCONS_00069457"; exon_number "2"; gene_name "MYA2"; oId "CUFF.7182.2"; nearest_ref "AT5G43900.3"; class_code "j"; tss_id "TSS40014";
Chr5	Cufflinks	exon	17657695	17657775	.	-	.	gene_id "XLOC_032261"; transcript_id "TCONS_00069457"; exon_number "3"; gene_name "MYA2"; oId "CUFF.7182.2"; nearest_ref "AT5G43900.3"; class_code "j"; tss_id "TSS40014";
Chr5	Cufflinks	exon	17657864	17657920	.	-	.	gene_id "XLOC_032261"; transcript_id "TCONS_00069457"; exon_number "4"; gene_name "MYA2"; oId "CUFF.7182.2"; nearest_ref "AT5G43900.3"; class_code "j"; tss_id "TSS40014";
Chr5	Cufflinks	exon	17658086	17658142	.	-	.	gene_id "XLOC_032261"; transcript_id "TCONS_00069457"; exon_number "5"; gene_name "MYA2"; oId "CUFF.7182.2"; nearest_ref "AT5G43900.3"; class_code "j"; tss_id "TSS40014";
Chr5	Cufflinks	exon	17658238	17658334	.	-	.	gene_id "XLOC_032261"; transcript_id "TCONS_00069457"; exon_number "6"; gene_name "MYA2"; oId "CUFF.7182.2"; nearest_ref "AT5G43900.3"; class_code "j"; tss_id "TSS40014";
Chr5	Cufflinks	exon	17658413	17658483	.	-	.	gene_id "XLOC_032261"; transcript_id "TCONS_00069457"; exon_number "7"; gene_name "MYA2"; oId "CUFF.7182.2"; nearest_ref "AT5G43900.3"; class_code "j"; tss_id "TSS40014";
Chr5	Cufflinks	exon	17658569	17658697	.	-	.	gene_id "XLOC_032261"; transcript_id "TCONS_00069457"; exon_number "8"; gene_name "MYA2"; oId "CUFF.7182.2"; nearest_ref "AT5G43900.3"; class_code "j"; tss_id "TSS40014";
Chr5	Cufflinks	exon	17658793	17658993	.	-	.	gene_id "XLOC_032261"; transcript_id "TCONS_00069457"; exon_number "9"; gene_name "MYA2"; oId "CUFF.7182.2"; nearest_ref "AT5G43900.3"; class_code "j"; tss_id "TSS40014";
Chr5	Cufflinks	exon	17659097	17659249	.	-	.	gene_id "XLOC_032261"; transcript_id "TCONS_00069457"; exon_number "10"; gene_name "MYA2"; oId "CUFF.7182.2"; nearest_ref "AT5G43900.3"; class_code "j"; tss_id "TSS40014";
Chr5	Cufflinks	exon	17659431	17659601	.	-	.	gene_id "XLOC_032261"; transcript_id "TCONS_00069457"; exon_number "11"; gene_name "MYA2"; oId "CUFF.7182.2"; nearest_ref "AT5G43900.3"; class_code "j"; tss_id "TSS40014";
Chr5	Cufflinks	exon	17659684	17659746	.	-	.	gene_id "XLOC_032261"; transcript_id "TCONS_00069457"; exon_number "12"; gene_name "MYA2"; oId "CUFF.7182.2"; nearest_ref "AT5G43900.3"; class_code "j"; tss_id "TSS40014";
Chr5	Cufflinks	exon	17659851	17659895	.	-	.	gene_id "XLOC_032261"; transcript_id "TCONS_00069457"; exon_number "13"; gene_name "MYA2"; oId "CUFF.7182.2"; nearest_ref "AT5G43900.3"; class_code "j"; tss_id "TSS40014";
Chr5	Cufflinks	exon	17659985	17660096	.	-	.	gene_id "XLOC_032261"; transcript_id "TCONS_00069457"; exon_number "14"; gene_name "MYA2"; oId "CUFF.7182.2"; nearest_ref "AT5G43900.3"; class_code "j"; tss_id "TSS40014";
Chr5	Cufflinks	exon	17660186	17660325	.	-	.	gene_id "XLOC_032261"; transcript_id "TCONS_00069457"; exon_number "15"; gene_name "MYA2"; oId "CUFF.7182.2"; nearest_ref "AT5G43900.3"; class_code "j"; tss_id "TSS40014";
Chr5	Cufflinks	exon	17660476	17660688	.	-	.	gene_id "XLOC_032261"; transcript_id "TCONS_00069457"; exon_number "16"; gene_name "MYA2"; oId "CUFF.7182.2"; nearest_ref "AT5G43900.3"; class_code "j"; tss_id "TSS40014";
Chr5	Cufflinks	exon	17660814	17660912	.	-	.	gene_id "XLOC_032261"; transcript_id "TCONS_00069457"; exon_number "17"; gene_name "MYA2"; oId "CUFF.7182.2"; nearest_ref "AT5G43900.3"; class_code "j"; tss_id "TSS40014";
Chr5	Cufflinks	exon	17661035	17661154	.	-	.	gene_id "XLOC_032261"; transcript_id "TCONS_00069457"; exon_number "18"; gene_name "MYA2"; oId "CUFF.7182.2"; nearest_ref "AT5G43900.3"; class_code "j"; tss_id "TSS40014";
Chr5	Cufflinks	exon	17661314	17661519	.	-	.	gene_id "XLOC_032261"; transcript_id "TCONS_00069457"; exon_number "19"; gene_name "MYA2"; oId "CUFF.7182.2"; nearest_ref "AT5G43900.3"; class_code "j"; tss_id "TSS40014";
Chr5	Cufflinks	exon	17661637	17661814	.	-	.	gene_id "XLOC_032261"; transcript_id "TCONS_00069457"; exon_number "20"; gene_name "MYA2"; oId "CUFF.7182.2"; nearest_ref "AT5G43900.3"; class_code "j"; tss_id "TSS40014";
Chr5	Cufflinks	exon	17661902	17661962	.	-	.	gene_id "XLOC_032261"; transcript_id "TCONS_00069457"; exon_number "21"; gene_name "MYA2"; oId "CUFF.7182.2"; nearest_ref "AT5G43900.3"; class_code "j"; tss_id "TSS40014";
Chr5	Cufflinks	exon	17662040	17662149	.	-	.	gene_id "XLOC_032261"; transcript_id "TCONS_00069457"; exon_number "22"; gene_name "MYA2"; oId "CUFF.7182.2"; nearest_ref "AT5G43900.3"; class_code "j"; tss_id "TSS40014";
Chr5	Cufflinks	exon	17662244	17662375	.	-	.	gene_id "XLOC_032261"; transcript_id "TCONS_00069457"; exon_number "23"; gene_name "MYA2"; oId "CUFF.7182.2"; nearest_ref "AT5G43900.3"; class_code "j"; tss_id "TSS40014";
Chr5	Cufflinks	exon	17662463	17662630	.	-	.	gene_id "XLOC_032261"; transcript_id "TCONS_00069457"; exon_number "24"; gene_name "MYA2"; oId "CUFF.7182.2"; nearest_ref "AT5G43900.3"; class_code "j"; tss_id "TSS40014";
Chr5	Cufflinks	exon	17662748	17662874	.	-	.	gene_id "XLOC_032261"; transcript_id "TCONS_00069457"; exon_number "25"; gene_name "MYA2"; oId "CUFF.7182.2"; nearest_ref "AT5G43900.3"; class_code "j"; tss_id "TSS40014";
Chr5	Cufflinks	exon	17663028	17663065	.	-	.	gene_id "XLOC_032261"; transcript_id "TCONS_00069457"; exon_number "26"; gene_name "MYA2"; oId "CUFF.7182.2"; nearest_ref "AT5G43900.3"; class_code "j"; tss_id "TSS40014";
Chr5	Cufflinks	exon	17663300	17663401	.	-	.	gene_id "XLOC_032261"; transcript_id "TCONS_00069457"; exon_number "27"; gene_name "MYA2"; oId "CUFF.7182.2"; nearest_ref "AT5G43900.3"; class_code "j"; tss_id "TSS40014";
Chr5	Cufflinks	exon	17663493	17663550	.	-	.	gene_id "XLOC_032261"; transcript_id "TCONS_00069457"; exon_number "28"; gene_name "MYA2"; oId "CUFF.7182.2"; nearest_ref "AT5G43900.3"; class_code "j"; tss_id "TSS40014";
Chr5	Cufflinks	exon	17663896	17664007	.	-	.	gene_id "XLOC_032261"; transcript_id "TCONS_00069457"; exon_number "29"; gene_name "MYA2"; oId "CUFF.7182.2"; nearest_ref "AT5G43900.3"; class_code "j"; tss_id "TSS40014";
Chr5	Cufflinks	exon	17664119	17664265	.	-	.	gene_id "XLOC_032261"; transcript_id "TCONS_00069457"; exon_number "30"; gene_name "MYA2"; oId "CUFF.7182.2"; nearest_ref "AT5G43900.3"; class_code "j"; tss_id "TSS40014";
Chr5	Cufflinks	exon	17664369	17664505	.	-	.	gene_id "XLOC_032261"; transcript_id "TCONS_00069457"; exon_number "31"; gene_name "MYA2"; oId "CUFF.7182.2"; nearest_ref "AT5G43900.3"; class_code "j"; tss_id "TSS40014";
Chr5	Cufflinks	exon	17664601	17664750	.	-	.	gene_id "XLOC_032261"; transcript_id "TCONS_00069457"; exon_number "32"; gene_name "MYA2"; oId "CUFF.7182.2"; nearest_ref "AT5G43900.3"; class_code "j"; tss_id "TSS40014";
Chr5	Cufflinks	exon	17664876	17665035	.	-	.	gene_id "XLOC_032261"; transcript_id "TCONS_00069457"; exon_number "33"; gene_name "MYA2"; oId "CUFF.7182.2"; nearest_ref "AT5G43900.3"; class_code "j"; tss_id "TSS40014";
Chr5	Cufflinks	exon	17665112	17665170	.	-	.	gene_id "XLOC_032261"; transcript_id "TCONS_00069457"; exon_number "34"; gene_name "MYA2"; oId "CUFF.7182.2"; nearest_ref "AT5G43900.3"; class_code "j"; tss_id "TSS40014";
Chr5	Cufflinks	exon	17665480	17665627	.	-	.	gene_id "XLOC_032261"; transcript_id "TCONS_00069457"; exon_number "35"; gene_name "MYA2"; oId "CUFF.7182.2"; nearest_ref "AT5G43900.3"; class_code "j"; tss_id "TSS40014";
Chr5	Cufflinks	exon	17665730	17665875	.	-	.	gene_id "XLOC_032261"; transcript_id "TCONS_00069457"; exon_number "36"; gene_name "MYA2"; oId "CUFF.7182.2"; nearest_ref "AT5G43900.3"; class_code "j"; tss_id "TSS40014";
Chr5	Cufflinks	exon	17665950	17666093	.	-	.	gene_id "XLOC_032261"; transcript_id "TCONS_00069457"; exon_number "37"; gene_name "MYA2"; oId "CUFF.7182.2"; nearest_ref "AT5G43900.3"; class_code "j"; tss_id "TSS40014";
Chr5	Cufflinks	exon	17666194	17666322	.	-	.	gene_id "XLOC_032261"; transcript_id "TCONS_00069457"; exon_number "38"; gene_name "MYA2"; oId "CUFF.7182.2"; nearest_ref "AT5G43900.3"; class_code "j"; tss_id "TSS40014";
Chr5	Cufflinks	exon	17666651	17666980	.	-	.	gene_id "XLOC_032261"; transcript_id "TCONS_00069457"; exon_number "39"; gene_name "MYA2"; oId "CUFF.7182.2"; nearest_ref "AT5G43900.3"; class_code "j"; tss_id "TSS40014";
Chr5	Cufflinks	exon	17656749	17657352	.	-	.	gene_id "XLOC_032261"; transcript_id "TCONS_00069458"; exon_number "1"; gene_name "MYA2"; oId "CUFF.7182.1"; nearest_ref "AT5G43900.3"; class_code "j"; tss_id "TSS40015";
Chr5	Cufflinks	exon	17657509	17657591	.	-	.	gene_id "XLOC_032261"; transcript_id "TCONS_00069458"; exon_number "2"; gene_name "MYA2"; oId "CUFF.7182.1"; nearest_ref "AT5G43900.3"; class_code "j"; tss_id "TSS40015";
Chr5	Cufflinks	exon	17657695	17657775	.	-	.	gene_id "XLOC_032261"; transcript_id "TCONS_00069458"; exon_number "3"; gene_name "MYA2"; oId "CUFF.7182.1"; nearest_ref "AT5G43900.3"; class_code "j"; tss_id "TSS40015";
Chr5	Cufflinks	exon	17657864	17657920	.	-	.	gene_id "XLOC_032261"; transcript_id "TCONS_00069458"; exon_number "4"; gene_name "MYA2"; oId "CUFF.7182.1"; nearest_ref "AT5G43900.3"; class_code "j"; tss_id "TSS40015";
Chr5	Cufflinks	exon	17658086	17658142	.	-	.	gene_id "XLOC_032261"; transcript_id "TCONS_00069458"; exon_number "5"; gene_name "MYA2"; oId "CUFF.7182.1"; nearest_ref "AT5G43900.3"; class_code "j"; tss_id "TSS40015";
Chr5	Cufflinks	exon	17658238	17658334	.	-	.	gene_id "XLOC_032261"; transcript_id "TCONS_00069458"; exon_number "6"; gene_name "MYA2"; oId "CUFF.7182.1"; nearest_ref "AT5G43900.3"; class_code "j"; tss_id "TSS40015";
Chr5	Cufflinks	exon	17658413	17658483	.	-	.	gene_id "XLOC_032261"; transcript_id "TCONS_00069458"; exon_number "7"; gene_name "MYA2"; oId "CUFF.7182.1"; nearest_ref "AT5G43900.3"; class_code "j"; tss_id "TSS40015";
Chr5	Cufflinks	exon	17658569	17658697	.	-	.	gene_id "XLOC_032261"; transcript_id "TCONS_00069458"; exon_number "8"; gene_name "MYA2"; oId "CUFF.7182.1"; nearest_ref "AT5G43900.3"; class_code "j"; tss_id "TSS40015";
Chr5	Cufflinks	exon	17658793	17658993	.	-	.	gene_id "XLOC_032261"; transcript_id "TCONS_00069458"; exon_number "9"; gene_name "MYA2"; oId "CUFF.7182.1"; nearest_ref "AT5G43900.3"; class_code "j"; tss_id "TSS40015";
Chr5	Cufflinks	exon	17659097	17659249	.	-	.	gene_id "XLOC_032261"; transcript_id "TCONS_00069458"; exon_number "10"; gene_name "MYA2"; oId "CUFF.7182.1"; nearest_ref "AT5G43900.3"; class_code "j"; tss_id "TSS40015";
Chr5	Cufflinks	exon	17659431	17659601	.	-	.	gene_id "XLOC_032261"; transcript_id "TCONS_00069458"; exon_number "11"; gene_name "MYA2"; oId "CUFF.7182.1"; nearest_ref "AT5G43900.3"; class_code "j"; tss_id "TSS40015";
Chr5	Cufflinks	exon	17659684	17659746	.	-	.	gene_id "XLOC_032261"; transcript_id "TCONS_00069458"; exon_number "12"; gene_name "MYA2"; oId "CUFF.7182.1"; nearest_ref "AT5G43900.3"; class_code "j"; tss_id "TSS40015";
Chr5	Cufflinks	exon	17659851	17659895	.	-	.	gene_id "XLOC_032261"; transcript_id "TCONS_00069458"; exon_number "13"; gene_name "MYA2"; oId "CUFF.7182.1"; nearest_ref "AT5G43900.3"; class_code "j"; tss_id "TSS40015";
Chr5	Cufflinks	exon	17659985	17660096	.	-	.	gene_id "XLOC_032261"; transcript_id "TCONS_00069458"; exon_number "14"; gene_name "MYA2"; oId "CUFF.7182.1"; nearest_ref "AT5G43900.3"; class_code "j"; tss_id "TSS40015";
Chr5	Cufflinks	exon	17660186	17660325	.	-	.	gene_id "XLOC_032261"; transcript_id "TCONS_00069458"; exon_number "15"; gene_name "MYA2"; oId "CUFF.7182.1"; nearest_ref "AT5G43900.3"; class_code "j"; tss_id "TSS40015";
Chr5	Cufflinks	exon	17660476	17660688	.	-	.	gene_id "XLOC_032261"; transcript_id "TCONS_00069458"; exon_number "16"; gene_name "MYA2"; oId "CUFF.7182.1"; nearest_ref "AT5G43900.3"; class_code "j"; tss_id "TSS40015";
Chr5	Cufflinks	exon	17660814	17660912	.	-	.	gene_id "XLOC_032261"; transcript_id "TCONS_00069458"; exon_number "17"; gene_name "MYA2"; oId "CUFF.7182.1"; nearest_ref "AT5G43900.3"; class_code "j"; tss_id "TSS40015";
Chr5	Cufflinks	exon	17661035	17661154	.	-	.	gene_id "XLOC_032261"; transcript_id "TCONS_00069458"; exon_number "18"; gene_name "MYA2"; oId "CUFF.7182.1"; nearest_ref "AT5G43900.3"; class_code "j"; tss_id "TSS40015";
Chr5	Cufflinks	exon	17661314	17661519	.	-	.	gene_id "XLOC_032261"; transcript_id "TCONS_00069458"; exon_number "19"; gene_name "MYA2"; oId "CUFF.7182.1"; nearest_ref "AT5G43900.3"; class_code "j"; tss_id "TSS40015";
Chr5	Cufflinks	exon	17661637	17661814	.	-	.	gene_id "XLOC_032261"; transcript_id "TCONS_00069458"; exon_number "20"; gene_name "MYA2"; oId "CUFF.7182.1"; nearest_ref "AT5G43900.3"; class_code "j"; tss_id "TSS40015";
Chr5	Cufflinks	exon	17661902	17662149	.	-	.	gene_id "XLOC_032261"; transcript_id "TCONS_00069458"; exon_number "21"; gene_name "MYA2"; oId "CUFF.7182.1"; nearest_ref "AT5G43900.3"; class_code "j"; tss_id "TSS40015";
Chr5	Cufflinks	exon	17662244	17662375	.	-	.	gene_id "XLOC_032261"; transcript_id "TCONS_00069458"; exon_number "22"; gene_name "MYA2"; oId "CUFF.7182.1"; nearest_ref "AT5G43900.3"; class_code "j"; tss_id "TSS40015";
Chr5	Cufflinks	exon	17662463	17662630	.	-	.	gene_id "XLOC_032261"; transcript_id "TCONS_00069458"; exon_number "23"; gene_name "MYA2"; oId "CUFF.7182.1"; nearest_ref "AT5G43900.3"; class_code "j"; tss_id "TSS40015";
Chr5	Cufflinks	exon	17662748	17662874	.	-	.	gene_id "XLOC_032261"; transcript_id "TCONS_00069458"; exon_number "24"; gene_name "MYA2"; oId "CUFF.7182.1"; nearest_ref "AT5G43900.3"; class_code "j"; tss_id "TSS40015";
Chr5	Cufflinks	exon	17663028	17663065	.	-	.	gene_id "XLOC_032261"; transcript_id "TCONS_00069458"; exon_number "25"; gene_name "MYA2"; oId "CUFF.7182.1"; nearest_ref "AT5G43900.3"; class_code "j"; tss_id "TSS40015";
Chr5	Cufflinks	exon	17663300	17663401	.	-	.	gene_id "XLOC_032261"; transcript_id "TCONS_00069458"; exon_number "26"; gene_name "MYA2"; oId "CUFF.7182.1"; nearest_ref "AT5G43900.3"; class_code "j"; tss_id "TSS40015";
Chr5	Cufflinks	exon	17663493	17663550	.	-	.	gene_id "XLOC_032261"; transcript_id "TCONS_00069458"; exon_number "27"; gene_name "MYA2"; oId "CUFF.7182.1"; nearest_ref "AT5G43900.3"; class_code "j"; tss_id "TSS40015";
Chr5	Cufflinks	exon	17663896	17664265	.	-	.	gene_id "XLOC_032261"; transcript_id "TCONS_00069458"; exon_number "28"; gene_name "MYA2"; oId "CUFF.7182.1"; nearest_ref "AT5G43900.3"; class_code "j"; tss_id "TSS40015";
Chr5	Cufflinks	exon	17664369	17664750	.	-	.	gene_id "XLOC_032261"; transcript_id "TCONS_00069458"; exon_number "29"; gene_name "MYA2"; oId "CUFF.7182.1"; nearest_ref "AT5G43900.3"; class_code "j"; tss_id "TSS40015";
Chr5	Cufflinks	exon	17664876	17665035	.	-	.	gene_id "XLOC_032261"; transcript_id "TCONS_00069458"; exon_number "30"; gene_name "MYA2"; oId "CUFF.7182.1"; nearest_ref "AT5G43900.3"; class_code "j"; tss_id "TSS40015";
Chr5	Cufflinks	exon	17665112	17665172	.	-	.	gene_id "XLOC_032261"; transcript_id "TCONS_00069458"; exon_number "31"; gene_name "MYA2"; oId "CUFF.7182.1"; nearest_ref "AT5G43900.3"; class_code "j"; tss_id "TSS40015";
Chr5	Cufflinks	exon	17665471	17665627	.	-	.	gene_id "XLOC_032261"; transcript_id "TCONS_00069458"; exon_number "32"; gene_name "MYA2"; oId "CUFF.7182.1"; nearest_ref "AT5G43900.3"; class_code "j"; tss_id "TSS40015";
Chr5	Cufflinks	exon	17665730	17665875	.	-	.	gene_id "XLOC_032261"; transcript_id "TCONS_00069458"; exon_number "33"; gene_name "MYA2"; oId "CUFF.7182.1"; nearest_ref "AT5G43900.3"; class_code "j"; tss_id "TSS40015";
Chr5	Cufflinks	exon	17665950	17666093	.	-	.	gene_id "XLOC_032261"; transcript_id "TCONS_00069458"; exon_number "34"; gene_name "MYA2"; oId "CUFF.7182.1"; nearest_ref "AT5G43900.3"; class_code "j"; tss_id "TSS40015";
Chr5	Cufflinks	exon	17666194	17666322	.	-	.	gene_id "XLOC_032261"; transcript_id "TCONS_00069458"; exon_number "35"; gene_name "MYA2"; oId "CUFF.7182.1"; nearest_ref "AT5G43900.3"; class_code "j"; tss_id "TSS40015";
Chr5	Cufflinks	exon	17666651	17666952	.	-	.	gene_id "XLOC_032261"; transcript_id "TCONS_00069458"; exon_number "36"; gene_name "MYA2"; oId "CUFF.7182.1"; nearest_ref "AT5G43900.3"; class_code "j"; tss_id "TSS40015";
Chr5	Cufflinks	exon	17667327	17667623	.	-	.	gene_id "XLOC_032261"; transcript_id "TCONS_00069458"; exon_number "37"; gene_name "MYA2"; oId "CUFF.7182.1"; nearest_ref "AT5G43900.3"; class_code "j"; tss_id "TSS40015";
Chr5	Cufflinks	exon	17667735	17667787	.	-	.	gene_id "XLOC_032261"; transcript_id "TCONS_00069458"; exon_number "38"; gene_name "MYA2"; oId "CUFF.7182.1"; nearest_ref "AT5G43900.3"; class_code "j"; tss_id "TSS40015";
Chr5	Cufflinks	exon	17667861	17667987	.	-	.	gene_id "XLOC_032261"; transcript_id "TCONS_00069458"; exon_number "39"; gene_name "MYA2"; oId "CUFF.7182.1"; nearest_ref "AT5G43900.3"; class_code "j"; tss_id "TSS40015";
Chr5	Cufflinks	exon	17668074	17668174	.	-	.	gene_id "XLOC_032261"; transcript_id "TCONS_00069458"; exon_number "40"; gene_name "MYA2"; oId "CUFF.7182.1"; nearest_ref "AT5G43900.3"; class_code "j"; tss_id "TSS40015";
Chr5	Cufflinks	exon	17668386	17668512	.	-	.	gene_id "XLOC_032261"; transcript_id "TCONS_00069458"; exon_number "41"; gene_name "MYA2"; oId "CUFF.7182.1"; nearest_ref "AT5G43900.3"; class_code "j"; tss_id "TSS40015";
Chr5	Cufflinks	exon	17668894	17669004	.	-	.	gene_id "XLOC_032261"; transcript_id "TCONS_00069458"; exon_number "42"; gene_name "MYA2"; oId "CUFF.7182.1"; nearest_ref "AT5G43900.3"; class_code "j"; tss_id "TSS40015";
Chr5	Cufflinks	exon	17669096	17669246	.	-	.	gene_id "XLOC_032261"; transcript_id "TCONS_00069458"; exon_number "43"; gene_name "MYA2"; oId "CUFF.7182.1"; nearest_ref "AT5G43900.3"; class_code "j"; tss_id "TSS40015";
Chr5	Cufflinks	exon	17669354	17669406	.	-	.	gene_id "XLOC_032261"; transcript_id "TCONS_00069458"; exon_number "44"; gene_name "MYA2"; oId "CUFF.7182.1"; nearest_ref "AT5G43900.3"; class_code "j"; tss_id "TSS40015";
Chr5	Cufflinks	exon	17669497	17669571	.	-	.	gene_id "XLOC_032261"; transcript_id "TCONS_00069458"; exon_number "45"; gene_name "MYA2"; oId "CUFF.7182.1"; nearest_ref "AT5G43900.3"; class_code "j"; tss_id "TSS40015";
Chr5	Cufflinks	exon	17669708	17669785	.	-	.	gene_id "XLOC_032261"; transcript_id "TCONS_00069458"; exon_number "46"; gene_name "MYA2"; oId "CUFF.7182.1"; nearest_ref "AT5G43900.3"; class_code "j"; tss_id "TSS40015";
Chr5	Cufflinks	exon	17669881	17669970	.	-	.	gene_id "XLOC_032261"; transcript_id "TCONS_00069458"; exon_number "47"; gene_name "MYA2"; oId "CUFF.7182.1"; nearest_ref "AT5G43900.3"; class_code "j"; tss_id "TSS40015";
Chr5	Cufflinks	exon	17670041	17670239	.	-	.	gene_id "XLOC_032261"; transcript_id "TCONS_00069458"; exon_number "48"; gene_name "MYA2"; oId "CUFF.7182.1"; nearest_ref "AT5G43900.3"; class_code "j"; tss_id "TSS40015";
Chr5	Cufflinks	exon	17656894	17657352	.	-	.	gene_id "XLOC_032261"; transcript_id "TCONS_00064049"; exon_number "1"; gene_name "MYA2"; oId "AT5G43900.3"; nearest_ref "AT5G43900.3"; class_code "="; tss_id "TSS40016"; p_id "P31113";
Chr5	Cufflinks	exon	17657509	17657591	.	-	.	gene_id "XLOC_032261"; transcript_id "TCONS_00064049"; exon_number "2"; gene_name "MYA2"; oId "AT5G43900.3"; nearest_ref "AT5G43900.3"; class_code "="; tss_id "TSS40016"; p_id "P31113";
Chr5	Cufflinks	exon	17657695	17657775	.	-	.	gene_id "XLOC_032261"; transcript_id "TCONS_00064049"; exon_number "3"; gene_name "MYA2"; oId "AT5G43900.3"; nearest_ref "AT5G43900.3"; class_code "="; tss_id "TSS40016"; p_id "P31113";
Chr5	Cufflinks	exon	17657864	17657920	.	-	.	gene_id "XLOC_032261"; transcript_id "TCONS_00064049"; exon_number "4"; gene_name "MYA2"; oId "AT5G43900.3"; nearest_ref "AT5G43900.3"; class_code "="; tss_id "TSS40016"; p_id "P31113";
Chr5	Cufflinks	exon	17658086	17658142	.	-	.	gene_id "XLOC_032261"; transcript_id "TCONS_00064049"; exon_number "5"; gene_name "MYA2"; oId "AT5G43900.3"; nearest_ref "AT5G43900.3"; class_code "="; tss_id "TSS40016"; p_id "P31113";
Chr5	Cufflinks	exon	17658238	17658334	.	-	.	gene_id "XLOC_032261"; transcript_id "TCONS_00064049"; exon_number "6"; gene_name "MYA2"; oId "AT5G43900.3"; nearest_ref "AT5G43900.3"; class_code "="; tss_id "TSS40016"; p_id "P31113";
Chr5	Cufflinks	exon	17658413	17658483	.	-	.	gene_id "XLOC_032261"; transcript_id "TCONS_00064049"; exon_number "7"; gene_name "MYA2"; oId "AT5G43900.3"; nearest_ref "AT5G43900.3"; class_code "="; tss_id "TSS40016"; p_id "P31113";
Chr5	Cufflinks	exon	17658569	17658697	.	-	.	gene_id "XLOC_032261"; transcript_id "TCONS_00064049"; exon_number "8"; gene_name "MYA2"; oId "AT5G43900.3"; nearest_ref "AT5G43900.3"; class_code "="; tss_id "TSS40016"; p_id "P31113";
Chr5	Cufflinks	exon	17658793	17658993	.	-	.	gene_id "XLOC_032261"; transcript_id "TCONS_00064049"; exon_number "9"; gene_name "MYA2"; oId "AT5G43900.3"; nearest_ref "AT5G43900.3"; class_code "="; tss_id "TSS40016"; p_id "P31113";
Chr5	Cufflinks	exon	17659097	17659249	.	-	.	gene_id "XLOC_032261"; transcript_id "TCONS_00064049"; exon_number "10"; gene_name "MYA2"; oId "AT5G43900.3"; nearest_ref "AT5G43900.3"; class_code "="; tss_id "TSS40016"; p_id "P31113";
Chr5	Cufflinks	exon	17659431	17659601	.	-	.	gene_id "XLOC_032261"; transcript_id "TCONS_00064049"; exon_number "11"; gene_name "MYA2"; oId "AT5G43900.3"; nearest_ref "AT5G43900.3"; class_code "="; tss_id "TSS40016"; p_id "P31113";
Chr5	Cufflinks	exon	17659684	17659746	.	-	.	gene_id "XLOC_032261"; transcript_id "TCONS_00064049"; exon_number "12"; gene_name "MYA2"; oId "AT5G43900.3"; nearest_ref "AT5G43900.3"; class_code "="; tss_id "TSS40016"; p_id "P31113";
Chr5	Cufflinks	exon	17659851	17659895	.	-	.	gene_id "XLOC_032261"; transcript_id "TCONS_00064049"; exon_number "13"; gene_name "MYA2"; oId "AT5G43900.3"; nearest_ref "AT5G43900.3"; class_code "="; tss_id "TSS40016"; p_id "P31113";
Chr5	Cufflinks	exon	17659985	17660096	.	-	.	gene_id "XLOC_032261"; transcript_id "TCONS_00064049"; exon_number "14"; gene_name "MYA2"; oId "AT5G43900.3"; nearest_ref "AT5G43900.3"; class_code "="; tss_id "TSS40016"; p_id "P31113";
Chr5	Cufflinks	exon	17660186	17660325	.	-	.	gene_id "XLOC_032261"; transcript_id "TCONS_00064049"; exon_number "15"; gene_name "MYA2"; oId "AT5G43900.3"; nearest_ref "AT5G43900.3"; class_code "="; tss_id "TSS40016"; p_id "P31113";
Chr5	Cufflinks	exon	17660476	17660688	.	-	.	gene_id "XLOC_032261"; transcript_id "TCONS_00064049"; exon_number "16"; gene_name "MYA2"; oId "AT5G43900.3"; nearest_ref "AT5G43900.3"; class_code "="; tss_id "TSS40016"; p_id "P31113";
Chr5	Cufflinks	exon	17660814	17660912	.	-	.	gene_id "XLOC_032261"; transcript_id "TCONS_00064049"; exon_number "17"; gene_name "MYA2"; oId "AT5G43900.3"; nearest_ref "AT5G43900.3"; class_code "="; tss_id "TSS40016"; p_id "P31113";
Chr5	Cufflinks	exon	17661035	17661154	.	-	.	gene_id "XLOC_032261"; transcript_id "TCONS_00064049"; exon_number "18"; gene_name "MYA2"; oId "AT5G43900.3"; nearest_ref "AT5G43900.3"; class_code "="; tss_id "TSS40016"; p_id "P31113";
Chr5	Cufflinks	exon	17661314	17661519	.	-	.	gene_id "XLOC_032261"; transcript_id "TCONS_00064049"; exon_number "19"; gene_name "MYA2"; oId "AT5G43900.3"; nearest_ref "AT5G43900.3"; class_code "="; tss_id "TSS40016"; p_id "P31113";
Chr5	Cufflinks	exon	17661637	17661814	.	-	.	gene_id "XLOC_032261"; transcript_id "TCONS_00064049"; exon_number "20"; gene_name "MYA2"; oId "AT5G43900.3"; nearest_ref "AT5G43900.3"; class_code "="; tss_id "TSS40016"; p_id "P31113";
Chr5	Cufflinks	exon	17661902	17661962	.	-	.	gene_id "XLOC_032261"; transcript_id "TCONS_00064049"; exon_number "21"; gene_name "MYA2"; oId "AT5G43900.3"; nearest_ref "AT5G43900.3"; class_code "="; tss_id "TSS40016"; p_id "P31113";
Chr5	Cufflinks	exon	17662040	17662149	.	-	.	gene_id "XLOC_032261"; transcript_id "TCONS_00064049"; exon_number "22"; gene_name "MYA2"; oId "AT5G43900.3"; nearest_ref "AT5G43900.3"; class_code "="; tss_id "TSS40016"; p_id "P31113";
Chr5	Cufflinks	exon	17662244	17662375	.	-	.	gene_id "XLOC_032261"; transcript_id "TCONS_00064049"; exon_number "23"; gene_name "MYA2"; oId "AT5G43900.3"; nearest_ref "AT5G43900.3"; class_code "="; tss_id "TSS40016"; p_id "P31113";
Chr5	Cufflinks	exon	17662463	17662630	.	-	.	gene_id "XLOC_032261"; transcript_id "TCONS_00064049"; exon_number "24"; gene_name "MYA2"; oId "AT5G43900.3"; nearest_ref "AT5G43900.3"; class_code "="; tss_id "TSS40016"; p_id "P31113";
Chr5	Cufflinks	exon	17662748	17662874	.	-	.	gene_id "XLOC_032261"; transcript_id "TCONS_00064049"; exon_number "25"; gene_name "MYA2"; oId "AT5G43900.3"; nearest_ref "AT5G43900.3"; class_code "="; tss_id "TSS40016"; p_id "P31113";
Chr5	Cufflinks	exon	17663028	17663065	.	-	.	gene_id "XLOC_032261"; transcript_id "TCONS_00064049"; exon_number "26"; gene_name "MYA2"; oId "AT5G43900.3"; nearest_ref "AT5G43900.3"; class_code "="; tss_id "TSS40016"; p_id "P31113";
Chr5	Cufflinks	exon	17663300	17663401	.	-	.	gene_id "XLOC_032261"; transcript_id "TCONS_00064049"; exon_number "27"; gene_name "MYA2"; oId "AT5G43900.3"; nearest_ref "AT5G43900.3"; class_code "="; tss_id "TSS40016"; p_id "P31113";
Chr5	Cufflinks	exon	17663493	17663550	.	-	.	gene_id "XLOC_032261"; transcript_id "TCONS_00064049"; exon_number "28"; gene_name "MYA2"; oId "AT5G43900.3"; nearest_ref "AT5G43900.3"; class_code "="; tss_id "TSS40016"; p_id "P31113";
Chr5	Cufflinks	exon	17663906	17664007	.	-	.	gene_id "XLOC_032261"; transcript_id "TCONS_00064049"; exon_number "29"; gene_name "MYA2"; oId "AT5G43900.3"; nearest_ref "AT5G43900.3"; class_code "="; tss_id "TSS40016"; p_id "P31113";
Chr5	Cufflinks	exon	17664119	17664265	.	-	.	gene_id "XLOC_032261"; transcript_id "TCONS_00064049"; exon_number "30"; gene_name "MYA2"; oId "AT5G43900.3"; nearest_ref "AT5G43900.3"; class_code "="; tss_id "TSS40016"; p_id "P31113";
Chr5	Cufflinks	exon	17664369	17664505	.	-	.	gene_id "XLOC_032261"; transcript_id "TCONS_00064049"; exon_number "31"; gene_name "MYA2"; oId "AT5G43900.3"; nearest_ref "AT5G43900.3"; class_code "="; tss_id "TSS40016"; p_id "P31113";
Chr5	Cufflinks	exon	17664601	17664750	.	-	.	gene_id "XLOC_032261"; transcript_id "TCONS_00064049"; exon_number "32"; gene_name "MYA2"; oId "AT5G43900.3"; nearest_ref "AT5G43900.3"; class_code "="; tss_id "TSS40016"; p_id "P31113";
Chr5	Cufflinks	exon	17664876	17665035	.	-	.	gene_id "XLOC_032261"; transcript_id "TCONS_00064049"; exon_number "33"; gene_name "MYA2"; oId "AT5G43900.3"; nearest_ref "AT5G43900.3"; class_code "="; tss_id "TSS40016"; p_id "P31113";
Chr5	Cufflinks	exon	17665112	17665170	.	-	.	gene_id "XLOC_032261"; transcript_id "TCONS_00064049"; exon_number "34"; gene_name "MYA2"; oId "AT5G43900.3"; nearest_ref "AT5G43900.3"; class_code "="; tss_id "TSS40016"; p_id "P31113";
Chr5	Cufflinks	exon	17665471	17665627	.	-	.	gene_id "XLOC_032261"; transcript_id "TCONS_00064049"; exon_number "35"; gene_name "MYA2"; oId "AT5G43900.3"; nearest_ref "AT5G43900.3"; class_code "="; tss_id "TSS40016"; p_id "P31113";
Chr5	Cufflinks	exon	17665730	17665875	.	-	.	gene_id "XLOC_032261"; transcript_id "TCONS_00064049"; exon_number "36"; gene_name "MYA2"; oId "AT5G43900.3"; nearest_ref "AT5G43900.3"; class_code "="; tss_id "TSS40016"; p_id "P31113";
Chr5	Cufflinks	exon	17665950	17666093	.	-	.	gene_id "XLOC_032261"; transcript_id "TCONS_00064049"; exon_number "37"; gene_name "MYA2"; oId "AT5G43900.3"; nearest_ref "AT5G43900.3"; class_code "="; tss_id "TSS40016"; p_id "P31113";
Chr5	Cufflinks	exon	17666194	17666322	.	-	.	gene_id "XLOC_032261"; transcript_id "TCONS_00064049"; exon_number "38"; gene_name "MYA2"; oId "AT5G43900.3"; nearest_ref "AT5G43900.3"; class_code "="; tss_id "TSS40016"; p_id "P31113";
Chr5	Cufflinks	exon	17666651	17666689	.	-	.	gene_id "XLOC_032261"; transcript_id "TCONS_00064049"; exon_number "39"; gene_name "MYA2"; oId "AT5G43900.3"; nearest_ref "AT5G43900.3"; class_code "="; tss_id "TSS40016"; p_id "P31113";
Chr5	Cufflinks	exon	17666896	17666952	.	-	.	gene_id "XLOC_032261"; transcript_id "TCONS_00064049"; exon_number "40"; gene_name "MYA2"; oId "AT5G43900.3"; nearest_ref "AT5G43900.3"; class_code "="; tss_id "TSS40016"; p_id "P31113";
Chr5	Cufflinks	exon	17667327	17667451	.	-	.	gene_id "XLOC_032261"; transcript_id "TCONS_00064049"; exon_number "41"; gene_name "MYA2"; oId "AT5G43900.3"; nearest_ref "AT5G43900.3"; class_code "="; tss_id "TSS40016"; p_id "P31113";
Chr5	Cufflinks	exon	17656894	17657352	.	-	.	gene_id "XLOC_032261"; transcript_id "TCONS_00064048"; exon_number "1"; gene_name "MYA2"; oId "AT5G43900.2"; nearest_ref "AT5G43900.2"; class_code "="; tss_id "TSS40016"; p_id "P31114";
Chr5	Cufflinks	exon	17657509	17657591	.	-	.	gene_id "XLOC_032261"; transcript_id "TCONS_00064048"; exon_number "2"; gene_name "MYA2"; oId "AT5G43900.2"; nearest_ref "AT5G43900.2"; class_code "="; tss_id "TSS40016"; p_id "P31114";
Chr5	Cufflinks	exon	17657695	17657775	.	-	.	gene_id "XLOC_032261"; transcript_id "TCONS_00064048"; exon_number "3"; gene_name "MYA2"; oId "AT5G43900.2"; nearest_ref "AT5G43900.2"; class_code "="; tss_id "TSS40016"; p_id "P31114";
Chr5	Cufflinks	exon	17657864	17657920	.	-	.	gene_id "XLOC_032261"; transcript_id "TCONS_00064048"; exon_number "4"; gene_name "MYA2"; oId "AT5G43900.2"; nearest_ref "AT5G43900.2"; class_code "="; tss_id "TSS40016"; p_id "P31114";
Chr5	Cufflinks	exon	17658086	17658142	.	-	.	gene_id "XLOC_032261"; transcript_id "TCONS_00064048"; exon_number "5"; gene_name "MYA2"; oId "AT5G43900.2"; nearest_ref "AT5G43900.2"; class_code "="; tss_id "TSS40016"; p_id "P31114";
Chr5	Cufflinks	exon	17658238	17658334	.	-	.	gene_id "XLOC_032261"; transcript_id "TCONS_00064048"; exon_number "6"; gene_name "MYA2"; oId "AT5G43900.2"; nearest_ref "AT5G43900.2"; class_code "="; tss_id "TSS40016"; p_id "P31114";
Chr5	Cufflinks	exon	17658413	17658483	.	-	.	gene_id "XLOC_032261"; transcript_id "TCONS_00064048"; exon_number "7"; gene_name "MYA2"; oId "AT5G43900.2"; nearest_ref "AT5G43900.2"; class_code "="; tss_id "TSS40016"; p_id "P31114";
Chr5	Cufflinks	exon	17658569	17658697	.	-	.	gene_id "XLOC_032261"; transcript_id "TCONS_00064048"; exon_number "8"; gene_name "MYA2"; oId "AT5G43900.2"; nearest_ref "AT5G43900.2"; class_code "="; tss_id "TSS40016"; p_id "P31114";
Chr5	Cufflinks	exon	17658793	17658993	.	-	.	gene_id "XLOC_032261"; transcript_id "TCONS_00064048"; exon_number "9"; gene_name "MYA2"; oId "AT5G43900.2"; nearest_ref "AT5G43900.2"; class_code "="; tss_id "TSS40016"; p_id "P31114";
Chr5	Cufflinks	exon	17659097	17659249	.	-	.	gene_id "XLOC_032261"; transcript_id "TCONS_00064048"; exon_number "10"; gene_name "MYA2"; oId "AT5G43900.2"; nearest_ref "AT5G43900.2"; class_code "="; tss_id "TSS40016"; p_id "P31114";
Chr5	Cufflinks	exon	17659431	17659601	.	-	.	gene_id "XLOC_032261"; transcript_id "TCONS_00064048"; exon_number "11"; gene_name "MYA2"; oId "AT5G43900.2"; nearest_ref "AT5G43900.2"; class_code "="; tss_id "TSS40016"; p_id "P31114";
Chr5	Cufflinks	exon	17659684	17659746	.	-	.	gene_id "XLOC_032261"; transcript_id "TCONS_00064048"; exon_number "12"; gene_name "MYA2"; oId "AT5G43900.2"; nearest_ref "AT5G43900.2"; class_code "="; tss_id "TSS40016"; p_id "P31114";
Chr5	Cufflinks	exon	17659851	17659895	.	-	.	gene_id "XLOC_032261"; transcript_id "TCONS_00064048"; exon_number "13"; gene_name "MYA2"; oId "AT5G43900.2"; nearest_ref "AT5G43900.2"; class_code "="; tss_id "TSS40016"; p_id "P31114";
Chr5	Cufflinks	exon	17659985	17660096	.	-	.	gene_id "XLOC_032261"; transcript_id "TCONS_00064048"; exon_number "14"; gene_name "MYA2"; oId "AT5G43900.2"; nearest_ref "AT5G43900.2"; class_code "="; tss_id "TSS40016"; p_id "P31114";
Chr5	Cufflinks	exon	17660186	17660325	.	-	.	gene_id "XLOC_032261"; transcript_id "TCONS_00064048"; exon_number "15"; gene_name "MYA2"; oId "AT5G43900.2"; nearest_ref "AT5G43900.2"; class_code "="; tss_id "TSS40016"; p_id "P31114";
Chr5	Cufflinks	exon	17660476	17660688	.	-	.	gene_id "XLOC_032261"; transcript_id "TCONS_00064048"; exon_number "16"; gene_name "MYA2"; oId "AT5G43900.2"; nearest_ref "AT5G43900.2"; class_code "="; tss_id "TSS40016"; p_id "P31114";
Chr5	Cufflinks	exon	17660814	17660912	.	-	.	gene_id "XLOC_032261"; transcript_id "TCONS_00064048"; exon_number "17"; gene_name "MYA2"; oId "AT5G43900.2"; nearest_ref "AT5G43900.2"; class_code "="; tss_id "TSS40016"; p_id "P31114";
Chr5	Cufflinks	exon	17661035	17661154	.	-	.	gene_id "XLOC_032261"; transcript_id "TCONS_00064048"; exon_number "18"; gene_name "MYA2"; oId "AT5G43900.2"; nearest_ref "AT5G43900.2"; class_code "="; tss_id "TSS40016"; p_id "P31114";
Chr5	Cufflinks	exon	17661314	17661519	.	-	.	gene_id "XLOC_032261"; transcript_id "TCONS_00064048"; exon_number "19"; gene_name "MYA2"; oId "AT5G43900.2"; nearest_ref "AT5G43900.2"; class_code "="; tss_id "TSS40016"; p_id "P31114";
Chr5	Cufflinks	exon	17661637	17661814	.	-	.	gene_id "XLOC_032261"; transcript_id "TCONS_00064048"; exon_number "20"; gene_name "MYA2"; oId "AT5G43900.2"; nearest_ref "AT5G43900.2"; class_code "="; tss_id "TSS40016"; p_id "P31114";
Chr5	Cufflinks	exon	17661902	17661962	.	-	.	gene_id "XLOC_032261"; transcript_id "TCONS_00064048"; exon_number "21"; gene_name "MYA2"; oId "AT5G43900.2"; nearest_ref "AT5G43900.2"; class_code "="; tss_id "TSS40016"; p_id "P31114";
Chr5	Cufflinks	exon	17662040	17662149	.	-	.	gene_id "XLOC_032261"; transcript_id "TCONS_00064048"; exon_number "22"; gene_name "MYA2"; oId "AT5G43900.2"; nearest_ref "AT5G43900.2"; class_code "="; tss_id "TSS40016"; p_id "P31114";
Chr5	Cufflinks	exon	17662244	17662375	.	-	.	gene_id "XLOC_032261"; transcript_id "TCONS_00064048"; exon_number "23"; gene_name "MYA2"; oId "AT5G43900.2"; nearest_ref "AT5G43900.2"; class_code "="; tss_id "TSS40016"; p_id "P31114";
Chr5	Cufflinks	exon	17662463	17662630	.	-	.	gene_id "XLOC_032261"; transcript_id "TCONS_00064048"; exon_number "24"; gene_name "MYA2"; oId "AT5G43900.2"; nearest_ref "AT5G43900.2"; class_code "="; tss_id "TSS40016"; p_id "P31114";
Chr5	Cufflinks	exon	17662748	17662874	.	-	.	gene_id "XLOC_032261"; transcript_id "TCONS_00064048"; exon_number "25"; gene_name "MYA2"; oId "AT5G43900.2"; nearest_ref "AT5G43900.2"; class_code "="; tss_id "TSS40016"; p_id "P31114";
Chr5	Cufflinks	exon	17663028	17663065	.	-	.	gene_id "XLOC_032261"; transcript_id "TCONS_00064048"; exon_number "26"; gene_name "MYA2"; oId "AT5G43900.2"; nearest_ref "AT5G43900.2"; class_code "="; tss_id "TSS40016"; p_id "P31114";
Chr5	Cufflinks	exon	17663300	17663401	.	-	.	gene_id "XLOC_032261"; transcript_id "TCONS_00064048"; exon_number "27"; gene_name "MYA2"; oId "AT5G43900.2"; nearest_ref "AT5G43900.2"; class_code "="; tss_id "TSS40016"; p_id "P31114";
Chr5	Cufflinks	exon	17663493	17663550	.	-	.	gene_id "XLOC_032261"; transcript_id "TCONS_00064048"; exon_number "28"; gene_name "MYA2"; oId "AT5G43900.2"; nearest_ref "AT5G43900.2"; class_code "="; tss_id "TSS40016"; p_id "P31114";
Chr5	Cufflinks	exon	17663906	17664007	.	-	.	gene_id "XLOC_032261"; transcript_id "TCONS_00064048"; exon_number "29"; gene_name "MYA2"; oId "AT5G43900.2"; nearest_ref "AT5G43900.2"; class_code "="; tss_id "TSS40016"; p_id "P31114";
Chr5	Cufflinks	exon	17664119	17664265	.	-	.	gene_id "XLOC_032261"; transcript_id "TCONS_00064048"; exon_number "30"; gene_name "MYA2"; oId "AT5G43900.2"; nearest_ref "AT5G43900.2"; class_code "="; tss_id "TSS40016"; p_id "P31114";
Chr5	Cufflinks	exon	17664369	17664505	.	-	.	gene_id "XLOC_032261"; transcript_id "TCONS_00064048"; exon_number "31"; gene_name "MYA2"; oId "AT5G43900.2"; nearest_ref "AT5G43900.2"; class_code "="; tss_id "TSS40016"; p_id "P31114";
Chr5	Cufflinks	exon	17664601	17664750	.	-	.	gene_id "XLOC_032261"; transcript_id "TCONS_00064048"; exon_number "32"; gene_name "MYA2"; oId "AT5G43900.2"; nearest_ref "AT5G43900.2"; class_code "="; tss_id "TSS40016"; p_id "P31114";
Chr5	Cufflinks	exon	17664876	17665035	.	-	.	gene_id "XLOC_032261"; transcript_id "TCONS_00064048"; exon_number "33"; gene_name "MYA2"; oId "AT5G43900.2"; nearest_ref "AT5G43900.2"; class_code "="; tss_id "TSS40016"; p_id "P31114";
Chr5	Cufflinks	exon	17665112	17665170	.	-	.	gene_id "XLOC_032261"; transcript_id "TCONS_00064048"; exon_number "34"; gene_name "MYA2"; oId "AT5G43900.2"; nearest_ref "AT5G43900.2"; class_code "="; tss_id "TSS40016"; p_id "P31114";
Chr5	Cufflinks	exon	17665480	17665627	.	-	.	gene_id "XLOC_032261"; transcript_id "TCONS_00064048"; exon_number "35"; gene_name "MYA2"; oId "AT5G43900.2"; nearest_ref "AT5G43900.2"; class_code "="; tss_id "TSS40016"; p_id "P31114";
Chr5	Cufflinks	exon	17665730	17665875	.	-	.	gene_id "XLOC_032261"; transcript_id "TCONS_00064048"; exon_number "36"; gene_name "MYA2"; oId "AT5G43900.2"; nearest_ref "AT5G43900.2"; class_code "="; tss_id "TSS40016"; p_id "P31114";
Chr5	Cufflinks	exon	17665950	17666093	.	-	.	gene_id "XLOC_032261"; transcript_id "TCONS_00064048"; exon_number "37"; gene_name "MYA2"; oId "AT5G43900.2"; nearest_ref "AT5G43900.2"; class_code "="; tss_id "TSS40016"; p_id "P31114";
Chr5	Cufflinks	exon	17666194	17666322	.	-	.	gene_id "XLOC_032261"; transcript_id "TCONS_00064048"; exon_number "38"; gene_name "MYA2"; oId "AT5G43900.2"; nearest_ref "AT5G43900.2"; class_code "="; tss_id "TSS40016"; p_id "P31114";
Chr5	Cufflinks	exon	17666651	17666689	.	-	.	gene_id "XLOC_032261"; transcript_id "TCONS_00064048"; exon_number "39"; gene_name "MYA2"; oId "AT5G43900.2"; nearest_ref "AT5G43900.2"; class_code "="; tss_id "TSS40016"; p_id "P31114";
Chr5	Cufflinks	exon	17666896	17666952	.	-	.	gene_id "XLOC_032261"; transcript_id "TCONS_00064048"; exon_number "40"; gene_name "MYA2"; oId "AT5G43900.2"; nearest_ref "AT5G43900.2"; class_code "="; tss_id "TSS40016"; p_id "P31114";
Chr5	Cufflinks	exon	17667327	17667451	.	-	.	gene_id "XLOC_032261"; transcript_id "TCONS_00064048"; exon_number "41"; gene_name "MYA2"; oId "AT5G43900.2"; nearest_ref "AT5G43900.2"; class_code "="; tss_id "TSS40016"; p_id "P31114";
Chr5	Cufflinks	exon	17656911	17657352	.	-	.	gene_id "XLOC_032261"; transcript_id "TCONS_00064050"; exon_number "1"; gene_name "MYA2"; oId "AT5G43900.1"; nearest_ref "AT5G43900.1"; class_code "="; tss_id "TSS40017"; p_id "P31112";
Chr5	Cufflinks	exon	17657509	17657591	.	-	.	gene_id "XLOC_032261"; transcript_id "TCONS_00064050"; exon_number "2"; gene_name "MYA2"; oId "AT5G43900.1"; nearest_ref "AT5G43900.1"; class_code "="; tss_id "TSS40017"; p_id "P31112";
Chr5	Cufflinks	exon	17657695	17657775	.	-	.	gene_id "XLOC_032261"; transcript_id "TCONS_00064050"; exon_number "3"; gene_name "MYA2"; oId "AT5G43900.1"; nearest_ref "AT5G43900.1"; class_code "="; tss_id "TSS40017"; p_id "P31112";
Chr5	Cufflinks	exon	17657864	17657920	.	-	.	gene_id "XLOC_032261"; transcript_id "TCONS_00064050"; exon_number "4"; gene_name "MYA2"; oId "AT5G43900.1"; nearest_ref "AT5G43900.1"; class_code "="; tss_id "TSS40017"; p_id "P31112";
Chr5	Cufflinks	exon	17658086	17658142	.	-	.	gene_id "XLOC_032261"; transcript_id "TCONS_00064050"; exon_number "5"; gene_name "MYA2"; oId "AT5G43900.1"; nearest_ref "AT5G43900.1"; class_code "="; tss_id "TSS40017"; p_id "P31112";
Chr5	Cufflinks	exon	17658238	17658334	.	-	.	gene_id "XLOC_032261"; transcript_id "TCONS_00064050"; exon_number "6"; gene_name "MYA2"; oId "AT5G43900.1"; nearest_ref "AT5G43900.1"; class_code "="; tss_id "TSS40017"; p_id "P31112";
Chr5	Cufflinks	exon	17658413	17658483	.	-	.	gene_id "XLOC_032261"; transcript_id "TCONS_00064050"; exon_number "7"; gene_name "MYA2"; oId "AT5G43900.1"; nearest_ref "AT5G43900.1"; class_code "="; tss_id "TSS40017"; p_id "P31112";
Chr5	Cufflinks	exon	17658569	17658697	.	-	.	gene_id "XLOC_032261"; transcript_id "TCONS_00064050"; exon_number "8"; gene_name "MYA2"; oId "AT5G43900.1"; nearest_ref "AT5G43900.1"; class_code "="; tss_id "TSS40017"; p_id "P31112";
Chr5	Cufflinks	exon	17658793	17658993	.	-	.	gene_id "XLOC_032261"; transcript_id "TCONS_00064050"; exon_number "9"; gene_name "MYA2"; oId "AT5G43900.1"; nearest_ref "AT5G43900.1"; class_code "="; tss_id "TSS40017"; p_id "P31112";
Chr5	Cufflinks	exon	17659097	17659249	.	-	.	gene_id "XLOC_032261"; transcript_id "TCONS_00064050"; exon_number "10"; gene_name "MYA2"; oId "AT5G43900.1"; nearest_ref "AT5G43900.1"; class_code "="; tss_id "TSS40017"; p_id "P31112";
Chr5	Cufflinks	exon	17659431	17659601	.	-	.	gene_id "XLOC_032261"; transcript_id "TCONS_00064050"; exon_number "11"; gene_name "MYA2"; oId "AT5G43900.1"; nearest_ref "AT5G43900.1"; class_code "="; tss_id "TSS40017"; p_id "P31112";
Chr5	Cufflinks	exon	17659684	17659746	.	-	.	gene_id "XLOC_032261"; transcript_id "TCONS_00064050"; exon_number "12"; gene_name "MYA2"; oId "AT5G43900.1"; nearest_ref "AT5G43900.1"; class_code "="; tss_id "TSS40017"; p_id "P31112";
Chr5	Cufflinks	exon	17659851	17659895	.	-	.	gene_id "XLOC_032261"; transcript_id "TCONS_00064050"; exon_number "13"; gene_name "MYA2"; oId "AT5G43900.1"; nearest_ref "AT5G43900.1"; class_code "="; tss_id "TSS40017"; p_id "P31112";
Chr5	Cufflinks	exon	17659985	17660096	.	-	.	gene_id "XLOC_032261"; transcript_id "TCONS_00064050"; exon_number "14"; gene_name "MYA2"; oId "AT5G43900.1"; nearest_ref "AT5G43900.1"; class_code "="; tss_id "TSS40017"; p_id "P31112";
Chr5	Cufflinks	exon	17660186	17660325	.	-	.	gene_id "XLOC_032261"; transcript_id "TCONS_00064050"; exon_number "15"; gene_name "MYA2"; oId "AT5G43900.1"; nearest_ref "AT5G43900.1"; class_code "="; tss_id "TSS40017"; p_id "P31112";
Chr5	Cufflinks	exon	17660476	17660688	.	-	.	gene_id "XLOC_032261"; transcript_id "TCONS_00064050"; exon_number "16"; gene_name "MYA2"; oId "AT5G43900.1"; nearest_ref "AT5G43900.1"; class_code "="; tss_id "TSS40017"; p_id "P31112";
Chr5	Cufflinks	exon	17660814	17660912	.	-	.	gene_id "XLOC_032261"; transcript_id "TCONS_00064050"; exon_number "17"; gene_name "MYA2"; oId "AT5G43900.1"; nearest_ref "AT5G43900.1"; class_code "="; tss_id "TSS40017"; p_id "P31112";
Chr5	Cufflinks	exon	17661035	17661154	.	-	.	gene_id "XLOC_032261"; transcript_id "TCONS_00064050"; exon_number "18"; gene_name "MYA2"; oId "AT5G43900.1"; nearest_ref "AT5G43900.1"; class_code "="; tss_id "TSS40017"; p_id "P31112";
Chr5	Cufflinks	exon	17661314	17661519	.	-	.	gene_id "XLOC_032261"; transcript_id "TCONS_00064050"; exon_number "19"; gene_name "MYA2"; oId "AT5G43900.1"; nearest_ref "AT5G43900.1"; class_code "="; tss_id "TSS40017"; p_id "P31112";
Chr5	Cufflinks	exon	17661637	17661814	.	-	.	gene_id "XLOC_032261"; transcript_id "TCONS_00064050"; exon_number "20"; gene_name "MYA2"; oId "AT5G43900.1"; nearest_ref "AT5G43900.1"; class_code "="; tss_id "TSS40017"; p_id "P31112";
Chr5	Cufflinks	exon	17661902	17661962	.	-	.	gene_id "XLOC_032261"; transcript_id "TCONS_00064050"; exon_number "21"; gene_name "MYA2"; oId "AT5G43900.1"; nearest_ref "AT5G43900.1"; class_code "="; tss_id "TSS40017"; p_id "P31112";
Chr5	Cufflinks	exon	17662040	17662149	.	-	.	gene_id "XLOC_032261"; transcript_id "TCONS_00064050"; exon_number "22"; gene_name "MYA2"; oId "AT5G43900.1"; nearest_ref "AT5G43900.1"; class_code "="; tss_id "TSS40017"; p_id "P31112";
Chr5	Cufflinks	exon	17662244	17662375	.	-	.	gene_id "XLOC_032261"; transcript_id "TCONS_00064050"; exon_number "23"; gene_name "MYA2"; oId "AT5G43900.1"; nearest_ref "AT5G43900.1"; class_code "="; tss_id "TSS40017"; p_id "P31112";
Chr5	Cufflinks	exon	17662463	17662630	.	-	.	gene_id "XLOC_032261"; transcript_id "TCONS_00064050"; exon_number "24"; gene_name "MYA2"; oId "AT5G43900.1"; nearest_ref "AT5G43900.1"; class_code "="; tss_id "TSS40017"; p_id "P31112";
Chr5	Cufflinks	exon	17662748	17662874	.	-	.	gene_id "XLOC_032261"; transcript_id "TCONS_00064050"; exon_number "25"; gene_name "MYA2"; oId "AT5G43900.1"; nearest_ref "AT5G43900.1"; class_code "="; tss_id "TSS40017"; p_id "P31112";
Chr5	Cufflinks	exon	17663028	17663065	.	-	.	gene_id "XLOC_032261"; transcript_id "TCONS_00064050"; exon_number "26"; gene_name "MYA2"; oId "AT5G43900.1"; nearest_ref "AT5G43900.1"; class_code "="; tss_id "TSS40017"; p_id "P31112";
Chr5	Cufflinks	exon	17663300	17663401	.	-	.	gene_id "XLOC_032261"; transcript_id "TCONS_00064050"; exon_number "27"; gene_name "MYA2"; oId "AT5G43900.1"; nearest_ref "AT5G43900.1"; class_code "="; tss_id "TSS40017"; p_id "P31112";
Chr5	Cufflinks	exon	17663493	17663550	.	-	.	gene_id "XLOC_032261"; transcript_id "TCONS_00064050"; exon_number "28"; gene_name "MYA2"; oId "AT5G43900.1"; nearest_ref "AT5G43900.1"; class_code "="; tss_id "TSS40017"; p_id "P31112";
Chr5	Cufflinks	exon	17663906	17664007	.	-	.	gene_id "XLOC_032261"; transcript_id "TCONS_00064050"; exon_number "29"; gene_name "MYA2"; oId "AT5G43900.1"; nearest_ref "AT5G43900.1"; class_code "="; tss_id "TSS40017"; p_id "P31112";
Chr5	Cufflinks	exon	17664119	17664265	.	-	.	gene_id "XLOC_032261"; transcript_id "TCONS_00064050"; exon_number "30"; gene_name "MYA2"; oId "AT5G43900.1"; nearest_ref "AT5G43900.1"; class_code "="; tss_id "TSS40017"; p_id "P31112";
Chr5	Cufflinks	exon	17664369	17664505	.	-	.	gene_id "XLOC_032261"; transcript_id "TCONS_00064050"; exon_number "31"; gene_name "MYA2"; oId "AT5G43900.1"; nearest_ref "AT5G43900.1"; class_code "="; tss_id "TSS40017"; p_id "P31112";
Chr5	Cufflinks	exon	17664601	17664750	.	-	.	gene_id "XLOC_032261"; transcript_id "TCONS_00064050"; exon_number "32"; gene_name "MYA2"; oId "AT5G43900.1"; nearest_ref "AT5G43900.1"; class_code "="; tss_id "TSS40017"; p_id "P31112";
Chr5	Cufflinks	exon	17664876	17665035	.	-	.	gene_id "XLOC_032261"; transcript_id "TCONS_00064050"; exon_number "33"; gene_name "MYA2"; oId "AT5G43900.1"; nearest_ref "AT5G43900.1"; class_code "="; tss_id "TSS40017"; p_id "P31112";
Chr5	Cufflinks	exon	17665112	17665170	.	-	.	gene_id "XLOC_032261"; transcript_id "TCONS_00064050"; exon_number "34"; gene_name "MYA2"; oId "AT5G43900.1"; nearest_ref "AT5G43900.1"; class_code "="; tss_id "TSS40017"; p_id "P31112";
Chr5	Cufflinks	exon	17665471	17665627	.	-	.	gene_id "XLOC_032261"; transcript_id "TCONS_00064050"; exon_number "35"; gene_name "MYA2"; oId "AT5G43900.1"; nearest_ref "AT5G43900.1"; class_code "="; tss_id "TSS40017"; p_id "P31112";
Chr5	Cufflinks	exon	17665730	17665875	.	-	.	gene_id "XLOC_032261"; transcript_id "TCONS_00064050"; exon_number "36"; gene_name "MYA2"; oId "AT5G43900.1"; nearest_ref "AT5G43900.1"; class_code "="; tss_id "TSS40017"; p_id "P31112";
Chr5	Cufflinks	exon	17665950	17666093	.	-	.	gene_id "XLOC_032261"; transcript_id "TCONS_00064050"; exon_number "37"; gene_name "MYA2"; oId "AT5G43900.1"; nearest_ref "AT5G43900.1"; class_code "="; tss_id "TSS40017"; p_id "P31112";
Chr5	Cufflinks	exon	17666194	17666322	.	-	.	gene_id "XLOC_032261"; transcript_id "TCONS_00064050"; exon_number "38"; gene_name "MYA2"; oId "AT5G43900.1"; nearest_ref "AT5G43900.1"; class_code "="; tss_id "TSS40017"; p_id "P31112";
Chr5	Cufflinks	exon	17666651	17666826	.	-	.	gene_id "XLOC_032261"; transcript_id "TCONS_00064050"; exon_number "39"; gene_name "MYA2"; oId "AT5G43900.1"; nearest_ref "AT5G43900.1"; class_code "="; tss_id "TSS40017"; p_id "P31112";
Chr5	Cufflinks	exon	17656956	17657352	.	-	.	gene_id "XLOC_032261"; transcript_id "TCONS_00067630"; exon_number "1"; gene_name "MYA2"; oId "CUFF.6966.4"; nearest_ref "AT5G43900.3"; class_code "j"; tss_id "TSS40014";
Chr5	Cufflinks	exon	17657509	17657591	.	-	.	gene_id "XLOC_032261"; transcript_id "TCONS_00067630"; exon_number "2"; gene_name "MYA2"; oId "CUFF.6966.4"; nearest_ref "AT5G43900.3"; class_code "j"; tss_id "TSS40014";
Chr5	Cufflinks	exon	17657695	17657775	.	-	.	gene_id "XLOC_032261"; transcript_id "TCONS_00067630"; exon_number "3"; gene_name "MYA2"; oId "CUFF.6966.4"; nearest_ref "AT5G43900.3"; class_code "j"; tss_id "TSS40014";
Chr5	Cufflinks	exon	17657864	17657920	.	-	.	gene_id "XLOC_032261"; transcript_id "TCONS_00067630"; exon_number "4"; gene_name "MYA2"; oId "CUFF.6966.4"; nearest_ref "AT5G43900.3"; class_code "j"; tss_id "TSS40014";
Chr5	Cufflinks	exon	17658086	17658142	.	-	.	gene_id "XLOC_032261"; transcript_id "TCONS_00067630"; exon_number "5"; gene_name "MYA2"; oId "CUFF.6966.4"; nearest_ref "AT5G43900.3"; class_code "j"; tss_id "TSS40014";
Chr5	Cufflinks	exon	17658238	17658334	.	-	.	gene_id "XLOC_032261"; transcript_id "TCONS_00067630"; exon_number "6"; gene_name "MYA2"; oId "CUFF.6966.4"; nearest_ref "AT5G43900.3"; class_code "j"; tss_id "TSS40014";
Chr5	Cufflinks	exon	17658413	17658483	.	-	.	gene_id "XLOC_032261"; transcript_id "TCONS_00067630"; exon_number "7"; gene_name "MYA2"; oId "CUFF.6966.4"; nearest_ref "AT5G43900.3"; class_code "j"; tss_id "TSS40014";
Chr5	Cufflinks	exon	17658569	17658697	.	-	.	gene_id "XLOC_032261"; transcript_id "TCONS_00067630"; exon_number "8"; gene_name "MYA2"; oId "CUFF.6966.4"; nearest_ref "AT5G43900.3"; class_code "j"; tss_id "TSS40014";
Chr5	Cufflinks	exon	17658793	17658993	.	-	.	gene_id "XLOC_032261"; transcript_id "TCONS_00067630"; exon_number "9"; gene_name "MYA2"; oId "CUFF.6966.4"; nearest_ref "AT5G43900.3"; class_code "j"; tss_id "TSS40014";
Chr5	Cufflinks	exon	17659097	17659249	.	-	.	gene_id "XLOC_032261"; transcript_id "TCONS_00067630"; exon_number "10"; gene_name "MYA2"; oId "CUFF.6966.4"; nearest_ref "AT5G43900.3"; class_code "j"; tss_id "TSS40014";
Chr5	Cufflinks	exon	17659431	17659601	.	-	.	gene_id "XLOC_032261"; transcript_id "TCONS_00067630"; exon_number "11"; gene_name "MYA2"; oId "CUFF.6966.4"; nearest_ref "AT5G43900.3"; class_code "j"; tss_id "TSS40014";
Chr5	Cufflinks	exon	17659684	17659746	.	-	.	gene_id "XLOC_032261"; transcript_id "TCONS_00067630"; exon_number "12"; gene_name "MYA2"; oId "CUFF.6966.4"; nearest_ref "AT5G43900.3"; class_code "j"; tss_id "TSS40014";
Chr5	Cufflinks	exon	17659851	17659895	.	-	.	gene_id "XLOC_032261"; transcript_id "TCONS_00067630"; exon_number "13"; gene_name "MYA2"; oId "CUFF.6966.4"; nearest_ref "AT5G43900.3"; class_code "j"; tss_id "TSS40014";
Chr5	Cufflinks	exon	17659985	17660096	.	-	.	gene_id "XLOC_032261"; transcript_id "TCONS_00067630"; exon_number "14"; gene_name "MYA2"; oId "CUFF.6966.4"; nearest_ref "AT5G43900.3"; class_code "j"; tss_id "TSS40014";
Chr5	Cufflinks	exon	17660186	17660325	.	-	.	gene_id "XLOC_032261"; transcript_id "TCONS_00067630"; exon_number "15"; gene_name "MYA2"; oId "CUFF.6966.4"; nearest_ref "AT5G43900.3"; class_code "j"; tss_id "TSS40014";
Chr5	Cufflinks	exon	17660476	17660688	.	-	.	gene_id "XLOC_032261"; transcript_id "TCONS_00067630"; exon_number "16"; gene_name "MYA2"; oId "CUFF.6966.4"; nearest_ref "AT5G43900.3"; class_code "j"; tss_id "TSS40014";
Chr5	Cufflinks	exon	17660814	17660912	.	-	.	gene_id "XLOC_032261"; transcript_id "TCONS_00067630"; exon_number "17"; gene_name "MYA2"; oId "CUFF.6966.4"; nearest_ref "AT5G43900.3"; class_code "j"; tss_id "TSS40014";
Chr5	Cufflinks	exon	17661035	17661154	.	-	.	gene_id "XLOC_032261"; transcript_id "TCONS_00067630"; exon_number "18"; gene_name "MYA2"; oId "CUFF.6966.4"; nearest_ref "AT5G43900.3"; class_code "j"; tss_id "TSS40014";
Chr5	Cufflinks	exon	17661314	17661519	.	-	.	gene_id "XLOC_032261"; transcript_id "TCONS_00067630"; exon_number "19"; gene_name "MYA2"; oId "CUFF.6966.4"; nearest_ref "AT5G43900.3"; class_code "j"; tss_id "TSS40014";
Chr5	Cufflinks	exon	17661637	17661814	.	-	.	gene_id "XLOC_032261"; transcript_id "TCONS_00067630"; exon_number "20"; gene_name "MYA2"; oId "CUFF.6966.4"; nearest_ref "AT5G43900.3"; class_code "j"; tss_id "TSS40014";
Chr5	Cufflinks	exon	17661902	17662149	.	-	.	gene_id "XLOC_032261"; transcript_id "TCONS_00067630"; exon_number "21"; gene_name "MYA2"; oId "CUFF.6966.4"; nearest_ref "AT5G43900.3"; class_code "j"; tss_id "TSS40014";
Chr5	Cufflinks	exon	17662244	17662630	.	-	.	gene_id "XLOC_032261"; transcript_id "TCONS_00067630"; exon_number "22"; gene_name "MYA2"; oId "CUFF.6966.4"; nearest_ref "AT5G43900.3"; class_code "j"; tss_id "TSS40014";
Chr5	Cufflinks	exon	17662748	17662874	.	-	.	gene_id "XLOC_032261"; transcript_id "TCONS_00067630"; exon_number "23"; gene_name "MYA2"; oId "CUFF.6966.4"; nearest_ref "AT5G43900.3"; class_code "j"; tss_id "TSS40014";
Chr5	Cufflinks	exon	17663028	17663065	.	-	.	gene_id "XLOC_032261"; transcript_id "TCONS_00067630"; exon_number "24"; gene_name "MYA2"; oId "CUFF.6966.4"; nearest_ref "AT5G43900.3"; class_code "j"; tss_id "TSS40014";
Chr5	Cufflinks	exon	17663300	17663401	.	-	.	gene_id "XLOC_032261"; transcript_id "TCONS_00067630"; exon_number "25"; gene_name "MYA2"; oId "CUFF.6966.4"; nearest_ref "AT5G43900.3"; class_code "j"; tss_id "TSS40014";
Chr5	Cufflinks	exon	17663493	17663550	.	-	.	gene_id "XLOC_032261"; transcript_id "TCONS_00067630"; exon_number "26"; gene_name "MYA2"; oId "CUFF.6966.4"; nearest_ref "AT5G43900.3"; class_code "j"; tss_id "TSS40014";
Chr5	Cufflinks	exon	17663906	17664007	.	-	.	gene_id "XLOC_032261"; transcript_id "TCONS_00067630"; exon_number "27"; gene_name "MYA2"; oId "CUFF.6966.4"; nearest_ref "AT5G43900.3"; class_code "j"; tss_id "TSS40014";
Chr5	Cufflinks	exon	17664119	17664265	.	-	.	gene_id "XLOC_032261"; transcript_id "TCONS_00067630"; exon_number "28"; gene_name "MYA2"; oId "CUFF.6966.4"; nearest_ref "AT5G43900.3"; class_code "j"; tss_id "TSS40014";
Chr5	Cufflinks	exon	17664369	17664505	.	-	.	gene_id "XLOC_032261"; transcript_id "TCONS_00067630"; exon_number "29"; gene_name "MYA2"; oId "CUFF.6966.4"; nearest_ref "AT5G43900.3"; class_code "j"; tss_id "TSS40014";
Chr5	Cufflinks	exon	17664601	17664750	.	-	.	gene_id "XLOC_032261"; transcript_id "TCONS_00067630"; exon_number "30"; gene_name "MYA2"; oId "CUFF.6966.4"; nearest_ref "AT5G43900.3"; class_code "j"; tss_id "TSS40014";
Chr5	Cufflinks	exon	17664876	17665035	.	-	.	gene_id "XLOC_032261"; transcript_id "TCONS_00067630"; exon_number "31"; gene_name "MYA2"; oId "CUFF.6966.4"; nearest_ref "AT5G43900.3"; class_code "j"; tss_id "TSS40014";
Chr5	Cufflinks	exon	17665112	17665170	.	-	.	gene_id "XLOC_032261"; transcript_id "TCONS_00067630"; exon_number "32"; gene_name "MYA2"; oId "CUFF.6966.4"; nearest_ref "AT5G43900.3"; class_code "j"; tss_id "TSS40014";
Chr5	Cufflinks	exon	17665480	17665627	.	-	.	gene_id "XLOC_032261"; transcript_id "TCONS_00067630"; exon_number "33"; gene_name "MYA2"; oId "CUFF.6966.4"; nearest_ref "AT5G43900.3"; class_code "j"; tss_id "TSS40014";
Chr5	Cufflinks	exon	17665730	17665875	.	-	.	gene_id "XLOC_032261"; transcript_id "TCONS_00067630"; exon_number "34"; gene_name "MYA2"; oId "CUFF.6966.4"; nearest_ref "AT5G43900.3"; class_code "j"; tss_id "TSS40014";
Chr5	Cufflinks	exon	17665950	17666093	.	-	.	gene_id "XLOC_032261"; transcript_id "TCONS_00067630"; exon_number "35"; gene_name "MYA2"; oId "CUFF.6966.4"; nearest_ref "AT5G43900.3"; class_code "j"; tss_id "TSS40014";
Chr5	Cufflinks	exon	17666194	17666322	.	-	.	gene_id "XLOC_032261"; transcript_id "TCONS_00067630"; exon_number "36"; gene_name "MYA2"; oId "CUFF.6966.4"; nearest_ref "AT5G43900.3"; class_code "j"; tss_id "TSS40014";
Chr5	Cufflinks	exon	17666651	17667013	.	-	.	gene_id "XLOC_032261"; transcript_id "TCONS_00067630"; exon_number "37"; gene_name "MYA2"; oId "CUFF.6966.4"; nearest_ref "AT5G43900.3"; class_code "j"; tss_id "TSS40014";
Chr5	Cufflinks	exon	17667310	17667623	.	-	.	gene_id "XLOC_032261"; transcript_id "TCONS_00064051"; exon_number "1"; gene_name "AT5G43910"; oId "AT5G43910.2"; nearest_ref "AT5G43910.2"; class_code "="; tss_id "TSS40015"; p_id "P31109";
Chr5	Cufflinks	exon	17667735	17667787	.	-	.	gene_id "XLOC_032261"; transcript_id "TCONS_00064051"; exon_number "2"; gene_name "AT5G43910"; oId "AT5G43910.2"; nearest_ref "AT5G43910.2"; class_code "="; tss_id "TSS40015"; p_id "P31109";
Chr5	Cufflinks	exon	17667861	17667987	.	-	.	gene_id "XLOC_032261"; transcript_id "TCONS_00064051"; exon_number "3"; gene_name "AT5G43910"; oId "AT5G43910.2"; nearest_ref "AT5G43910.2"; class_code "="; tss_id "TSS40015"; p_id "P31109";
Chr5	Cufflinks	exon	17668074	17668174	.	-	.	gene_id "XLOC_032261"; transcript_id "TCONS_00064051"; exon_number "4"; gene_name "AT5G43910"; oId "AT5G43910.2"; nearest_ref "AT5G43910.2"; class_code "="; tss_id "TSS40015"; p_id "P31109";
Chr5	Cufflinks	exon	17668386	17668512	.	-	.	gene_id "XLOC_032261"; transcript_id "TCONS_00064051"; exon_number "5"; gene_name "AT5G43910"; oId "AT5G43910.2"; nearest_ref "AT5G43910.2"; class_code "="; tss_id "TSS40015"; p_id "P31109";
Chr5	Cufflinks	exon	17668894	17669004	.	-	.	gene_id "XLOC_032261"; transcript_id "TCONS_00064051"; exon_number "6"; gene_name "AT5G43910"; oId "AT5G43910.2"; nearest_ref "AT5G43910.2"; class_code "="; tss_id "TSS40015"; p_id "P31109";
Chr5	Cufflinks	exon	17669096	17669246	.	-	.	gene_id "XLOC_032261"; transcript_id "TCONS_00064051"; exon_number "7"; gene_name "AT5G43910"; oId "AT5G43910.2"; nearest_ref "AT5G43910.2"; class_code "="; tss_id "TSS40015"; p_id "P31109";
Chr5	Cufflinks	exon	17669354	17669406	.	-	.	gene_id "XLOC_032261"; transcript_id "TCONS_00064051"; exon_number "8"; gene_name "AT5G43910"; oId "AT5G43910.2"; nearest_ref "AT5G43910.2"; class_code "="; tss_id "TSS40015"; p_id "P31109";
Chr5	Cufflinks	exon	17669497	17669571	.	-	.	gene_id "XLOC_032261"; transcript_id "TCONS_00064051"; exon_number "9"; gene_name "AT5G43910"; oId "AT5G43910.2"; nearest_ref "AT5G43910.2"; class_code "="; tss_id "TSS40015"; p_id "P31109";
Chr5	Cufflinks	exon	17669708	17669785	.	-	.	gene_id "XLOC_032261"; transcript_id "TCONS_00064051"; exon_number "10"; gene_name "AT5G43910"; oId "AT5G43910.2"; nearest_ref "AT5G43910.2"; class_code "="; tss_id "TSS40015"; p_id "P31109";
Chr5	Cufflinks	exon	17669881	17669970	.	-	.	gene_id "XLOC_032261"; transcript_id "TCONS_00064051"; exon_number "11"; gene_name "AT5G43910"; oId "AT5G43910.2"; nearest_ref "AT5G43910.2"; class_code "="; tss_id "TSS40015"; p_id "P31109";
Chr5	Cufflinks	exon	17670041	17670239	.	-	.	gene_id "XLOC_032261"; transcript_id "TCONS_00064051"; exon_number "12"; gene_name "AT5G43910"; oId "AT5G43910.2"; nearest_ref "AT5G43910.2"; class_code "="; tss_id "TSS40015"; p_id "P31109";
Chr5	Cufflinks	exon	17667407	17667623	.	-	.	gene_id "XLOC_032261"; transcript_id "TCONS_00064053"; exon_number "1"; gene_name "AT5G43910"; oId "AT5G43910.3"; nearest_ref "AT5G43910.3"; class_code "="; tss_id "TSS40015"; p_id "P31110";
Chr5	Cufflinks	exon	17667735	17667787	.	-	.	gene_id "XLOC_032261"; transcript_id "TCONS_00064053"; exon_number "2"; gene_name "AT5G43910"; oId "AT5G43910.3"; nearest_ref "AT5G43910.3"; class_code "="; tss_id "TSS40015"; p_id "P31110";
Chr5	Cufflinks	exon	17667861	17667956	.	-	.	gene_id "XLOC_032261"; transcript_id "TCONS_00064053"; exon_number "3"; gene_name "AT5G43910"; oId "AT5G43910.3"; nearest_ref "AT5G43910.3"; class_code "="; tss_id "TSS40015"; p_id "P31110";
Chr5	Cufflinks	exon	17668074	17668174	.	-	.	gene_id "XLOC_032261"; transcript_id "TCONS_00064053"; exon_number "4"; gene_name "AT5G43910"; oId "AT5G43910.3"; nearest_ref "AT5G43910.3"; class_code "="; tss_id "TSS40015"; p_id "P31110";
Chr5	Cufflinks	exon	17668386	17668512	.	-	.	gene_id "XLOC_032261"; transcript_id "TCONS_00064053"; exon_number "5"; gene_name "AT5G43910"; oId "AT5G43910.3"; nearest_ref "AT5G43910.3"; class_code "="; tss_id "TSS40015"; p_id "P31110";
Chr5	Cufflinks	exon	17668894	17669004	.	-	.	gene_id "XLOC_032261"; transcript_id "TCONS_00064053"; exon_number "6"; gene_name "AT5G43910"; oId "AT5G43910.3"; nearest_ref "AT5G43910.3"; class_code "="; tss_id "TSS40015"; p_id "P31110";
Chr5	Cufflinks	exon	17669096	17669246	.	-	.	gene_id "XLOC_032261"; transcript_id "TCONS_00064053"; exon_number "7"; gene_name "AT5G43910"; oId "AT5G43910.3"; nearest_ref "AT5G43910.3"; class_code "="; tss_id "TSS40015"; p_id "P31110";
Chr5	Cufflinks	exon	17669354	17669406	.	-	.	gene_id "XLOC_032261"; transcript_id "TCONS_00064053"; exon_number "8"; gene_name "AT5G43910"; oId "AT5G43910.3"; nearest_ref "AT5G43910.3"; class_code "="; tss_id "TSS40015"; p_id "P31110";
Chr5	Cufflinks	exon	17669497	17669571	.	-	.	gene_id "XLOC_032261"; transcript_id "TCONS_00064053"; exon_number "9"; gene_name "AT5G43910"; oId "AT5G43910.3"; nearest_ref "AT5G43910.3"; class_code "="; tss_id "TSS40015"; p_id "P31110";
Chr5	Cufflinks	exon	17669708	17669785	.	-	.	gene_id "XLOC_032261"; transcript_id "TCONS_00064053"; exon_number "10"; gene_name "AT5G43910"; oId "AT5G43910.3"; nearest_ref "AT5G43910.3"; class_code "="; tss_id "TSS40015"; p_id "P31110";
Chr5	Cufflinks	exon	17669881	17669970	.	-	.	gene_id "XLOC_032261"; transcript_id "TCONS_00064053"; exon_number "11"; gene_name "AT5G43910"; oId "AT5G43910.3"; nearest_ref "AT5G43910.3"; class_code "="; tss_id "TSS40015"; p_id "P31110";
Chr5	Cufflinks	exon	17670041	17670239	.	-	.	gene_id "XLOC_032261"; transcript_id "TCONS_00064053"; exon_number "12"; gene_name "AT5G43910"; oId "AT5G43910.3"; nearest_ref "AT5G43910.3"; class_code "="; tss_id "TSS40015"; p_id "P31110";
Chr5	Cufflinks	exon	17667407	17667623	.	-	.	gene_id "XLOC_032261"; transcript_id "TCONS_00064052"; exon_number "1"; gene_name "AT5G43910"; oId "AT5G43910.1"; nearest_ref "AT5G43910.1"; class_code "="; tss_id "TSS40015"; p_id "P31111";
Chr5	Cufflinks	exon	17667735	17667787	.	-	.	gene_id "XLOC_032261"; transcript_id "TCONS_00064052"; exon_number "2"; gene_name "AT5G43910"; oId "AT5G43910.1"; nearest_ref "AT5G43910.1"; class_code "="; tss_id "TSS40015"; p_id "P31111";
Chr5	Cufflinks	exon	17667861	17667968	.	-	.	gene_id "XLOC_032261"; transcript_id "TCONS_00064052"; exon_number "3"; gene_name "AT5G43910"; oId "AT5G43910.1"; nearest_ref "AT5G43910.1"; class_code "="; tss_id "TSS40015"; p_id "P31111";
Chr5	Cufflinks	exon	17668074	17668174	.	-	.	gene_id "XLOC_032261"; transcript_id "TCONS_00064052"; exon_number "4"; gene_name "AT5G43910"; oId "AT5G43910.1"; nearest_ref "AT5G43910.1"; class_code "="; tss_id "TSS40015"; p_id "P31111";
Chr5	Cufflinks	exon	17668386	17668512	.	-	.	gene_id "XLOC_032261"; transcript_id "TCONS_00064052"; exon_number "5"; gene_name "AT5G43910"; oId "AT5G43910.1"; nearest_ref "AT5G43910.1"; class_code "="; tss_id "TSS40015"; p_id "P31111";
Chr5	Cufflinks	exon	17668894	17669004	.	-	.	gene_id "XLOC_032261"; transcript_id "TCONS_00064052"; exon_number "6"; gene_name "AT5G43910"; oId "AT5G43910.1"; nearest_ref "AT5G43910.1"; class_code "="; tss_id "TSS40015"; p_id "P31111";
Chr5	Cufflinks	exon	17669096	17669246	.	-	.	gene_id "XLOC_032261"; transcript_id "TCONS_00064052"; exon_number "7"; gene_name "AT5G43910"; oId "AT5G43910.1"; nearest_ref "AT5G43910.1"; class_code "="; tss_id "TSS40015"; p_id "P31111";
Chr5	Cufflinks	exon	17669354	17669406	.	-	.	gene_id "XLOC_032261"; transcript_id "TCONS_00064052"; exon_number "8"; gene_name "AT5G43910"; oId "AT5G43910.1"; nearest_ref "AT5G43910.1"; class_code "="; tss_id "TSS40015"; p_id "P31111";
Chr5	Cufflinks	exon	17669497	17669571	.	-	.	gene_id "XLOC_032261"; transcript_id "TCONS_00064052"; exon_number "9"; gene_name "AT5G43910"; oId "AT5G43910.1"; nearest_ref "AT5G43910.1"; class_code "="; tss_id "TSS40015"; p_id "P31111";
Chr5	Cufflinks	exon	17669708	17669785	.	-	.	gene_id "XLOC_032261"; transcript_id "TCONS_00064052"; exon_number "10"; gene_name "AT5G43910"; oId "AT5G43910.1"; nearest_ref "AT5G43910.1"; class_code "="; tss_id "TSS40015"; p_id "P31111";
Chr5	Cufflinks	exon	17669881	17669970	.	-	.	gene_id "XLOC_032261"; transcript_id "TCONS_00064052"; exon_number "11"; gene_name "AT5G43910"; oId "AT5G43910.1"; nearest_ref "AT5G43910.1"; class_code "="; tss_id "TSS40015"; p_id "P31111";
Chr5	Cufflinks	exon	17670041	17670239	.	-	.	gene_id "XLOC_032261"; transcript_id "TCONS_00064052"; exon_number "12"; gene_name "AT5G43910"; oId "AT5G43910.1"; nearest_ref "AT5G43910.1"; class_code "="; tss_id "TSS40015"; p_id "P31111";
Chr5	Cufflinks	exon	17665226	17665452	.	-	.	gene_id "XLOC_032262"; transcript_id "TCONS_00070975"; exon_number "1"; gene_name "MYA2"; oId "CUFF.5829.1"; nearest_ref "AT5G43900.3"; class_code "i"; tss_id "TSS40018";
Chr5	Cufflinks	exon	17686500	17688301	.	-	.	gene_id "XLOC_032263"; transcript_id "TCONS_00064054"; exon_number "1"; gene_name "AT5G43950"; oId "AT5G43950.1"; nearest_ref "AT5G43950.1"; class_code "="; tss_id "TSS40019"; p_id "P31115";
Chr5	Cufflinks	exon	17688518	17688668	.	-	.	gene_id "XLOC_032263"; transcript_id "TCONS_00064054"; exon_number "2"; gene_name "AT5G43950"; oId "AT5G43950.1"; nearest_ref "AT5G43950.1"; class_code "="; tss_id "TSS40019"; p_id "P31115";
Chr5	Cufflinks	exon	17688788	17689299	.	-	.	gene_id "XLOC_032264"; transcript_id "TCONS_00064055"; exon_number "1"; gene_name "AT5G43960"; oId "AT5G43960.2"; nearest_ref "AT5G43960.2"; class_code "="; tss_id "TSS40020"; p_id "P31116";
Chr5	Cufflinks	exon	17689444	17689522	.	-	.	gene_id "XLOC_032264"; transcript_id "TCONS_00064055"; exon_number "2"; gene_name "AT5G43960"; oId "AT5G43960.2"; nearest_ref "AT5G43960.2"; class_code "="; tss_id "TSS40020"; p_id "P31116";
Chr5	Cufflinks	exon	17689627	17689695	.	-	.	gene_id "XLOC_032264"; transcript_id "TCONS_00064055"; exon_number "3"; gene_name "AT5G43960"; oId "AT5G43960.2"; nearest_ref "AT5G43960.2"; class_code "="; tss_id "TSS40020"; p_id "P31116";
Chr5	Cufflinks	exon	17689799	17689920	.	-	.	gene_id "XLOC_032264"; transcript_id "TCONS_00064055"; exon_number "4"; gene_name "AT5G43960"; oId "AT5G43960.2"; nearest_ref "AT5G43960.2"; class_code "="; tss_id "TSS40020"; p_id "P31116";
Chr5	Cufflinks	exon	17690040	17690253	.	-	.	gene_id "XLOC_032264"; transcript_id "TCONS_00064055"; exon_number "5"; gene_name "AT5G43960"; oId "AT5G43960.2"; nearest_ref "AT5G43960.2"; class_code "="; tss_id "TSS40020"; p_id "P31116";
Chr5	Cufflinks	exon	17690579	17690826	.	-	.	gene_id "XLOC_032264"; transcript_id "TCONS_00064055"; exon_number "6"; gene_name "AT5G43960"; oId "AT5G43960.2"; nearest_ref "AT5G43960.2"; class_code "="; tss_id "TSS40020"; p_id "P31116";
Chr5	Cufflinks	exon	17690923	17691232	.	-	.	gene_id "XLOC_032264"; transcript_id "TCONS_00064055"; exon_number "7"; gene_name "AT5G43960"; oId "AT5G43960.2"; nearest_ref "AT5G43960.2"; class_code "="; tss_id "TSS40020"; p_id "P31116";
Chr5	Cufflinks	exon	17691399	17691533	.	-	.	gene_id "XLOC_032264"; transcript_id "TCONS_00064055"; exon_number "8"; gene_name "AT5G43960"; oId "AT5G43960.2"; nearest_ref "AT5G43960.2"; class_code "="; tss_id "TSS40020"; p_id "P31116";
Chr5	Cufflinks	exon	17691620	17691887	.	-	.	gene_id "XLOC_032264"; transcript_id "TCONS_00064055"; exon_number "9"; gene_name "AT5G43960"; oId "AT5G43960.2"; nearest_ref "AT5G43960.2"; class_code "="; tss_id "TSS40020"; p_id "P31116";
Chr5	Cufflinks	exon	17688788	17689299	.	-	.	gene_id "XLOC_032264"; transcript_id "TCONS_00064056"; exon_number "1"; gene_name "AT5G43960"; oId "AT5G43960.1"; nearest_ref "AT5G43960.1"; class_code "="; tss_id "TSS40020"; p_id "P31117";
Chr5	Cufflinks	exon	17689444	17689522	.	-	.	gene_id "XLOC_032264"; transcript_id "TCONS_00064056"; exon_number "2"; gene_name "AT5G43960"; oId "AT5G43960.1"; nearest_ref "AT5G43960.1"; class_code "="; tss_id "TSS40020"; p_id "P31117";
Chr5	Cufflinks	exon	17689627	17689695	.	-	.	gene_id "XLOC_032264"; transcript_id "TCONS_00064056"; exon_number "3"; gene_name "AT5G43960"; oId "AT5G43960.1"; nearest_ref "AT5G43960.1"; class_code "="; tss_id "TSS40020"; p_id "P31117";
Chr5	Cufflinks	exon	17689799	17689920	.	-	.	gene_id "XLOC_032264"; transcript_id "TCONS_00064056"; exon_number "4"; gene_name "AT5G43960"; oId "AT5G43960.1"; nearest_ref "AT5G43960.1"; class_code "="; tss_id "TSS40020"; p_id "P31117";
Chr5	Cufflinks	exon	17690040	17690253	.	-	.	gene_id "XLOC_032264"; transcript_id "TCONS_00064056"; exon_number "5"; gene_name "AT5G43960"; oId "AT5G43960.1"; nearest_ref "AT5G43960.1"; class_code "="; tss_id "TSS40020"; p_id "P31117";
Chr5	Cufflinks	exon	17690579	17690826	.	-	.	gene_id "XLOC_032264"; transcript_id "TCONS_00064056"; exon_number "6"; gene_name "AT5G43960"; oId "AT5G43960.1"; nearest_ref "AT5G43960.1"; class_code "="; tss_id "TSS40020"; p_id "P31117";
Chr5	Cufflinks	exon	17690923	17691232	.	-	.	gene_id "XLOC_032264"; transcript_id "TCONS_00064056"; exon_number "7"; gene_name "AT5G43960"; oId "AT5G43960.1"; nearest_ref "AT5G43960.1"; class_code "="; tss_id "TSS40020"; p_id "P31117";
Chr5	Cufflinks	exon	17691399	17691533	.	-	.	gene_id "XLOC_032264"; transcript_id "TCONS_00064056"; exon_number "8"; gene_name "AT5G43960"; oId "AT5G43960.1"; nearest_ref "AT5G43960.1"; class_code "="; tss_id "TSS40020"; p_id "P31117";
Chr5	Cufflinks	exon	17691624	17691939	.	-	.	gene_id "XLOC_032264"; transcript_id "TCONS_00064056"; exon_number "9"; gene_name "AT5G43960"; oId "AT5G43960.1"; nearest_ref "AT5G43960.1"; class_code "="; tss_id "TSS40020"; p_id "P31117";
Chr5	Cufflinks	exon	17689015	17689299	.	-	.	gene_id "XLOC_032264"; transcript_id "TCONS_00067631"; exon_number "1"; gene_name "AT5G43960"; oId "CUFF.6969.3"; nearest_ref "AT5G43960.1"; class_code "j"; tss_id "TSS40020";
Chr5	Cufflinks	exon	17689444	17689522	.	-	.	gene_id "XLOC_032264"; transcript_id "TCONS_00067631"; exon_number "2"; gene_name "AT5G43960"; oId "CUFF.6969.3"; nearest_ref "AT5G43960.1"; class_code "j"; tss_id "TSS40020";
Chr5	Cufflinks	exon	17689627	17689695	.	-	.	gene_id "XLOC_032264"; transcript_id "TCONS_00067631"; exon_number "3"; gene_name "AT5G43960"; oId "CUFF.6969.3"; nearest_ref "AT5G43960.1"; class_code "j"; tss_id "TSS40020";
Chr5	Cufflinks	exon	17689799	17689920	.	-	.	gene_id "XLOC_032264"; transcript_id "TCONS_00067631"; exon_number "4"; gene_name "AT5G43960"; oId "CUFF.6969.3"; nearest_ref "AT5G43960.1"; class_code "j"; tss_id "TSS40020";
Chr5	Cufflinks	exon	17690040	17690253	.	-	.	gene_id "XLOC_032264"; transcript_id "TCONS_00067631"; exon_number "5"; gene_name "AT5G43960"; oId "CUFF.6969.3"; nearest_ref "AT5G43960.1"; class_code "j"; tss_id "TSS40020";
Chr5	Cufflinks	exon	17690579	17690826	.	-	.	gene_id "XLOC_032264"; transcript_id "TCONS_00067631"; exon_number "6"; gene_name "AT5G43960"; oId "CUFF.6969.3"; nearest_ref "AT5G43960.1"; class_code "j"; tss_id "TSS40020";
Chr5	Cufflinks	exon	17690923	17691232	.	-	.	gene_id "XLOC_032264"; transcript_id "TCONS_00067631"; exon_number "7"; gene_name "AT5G43960"; oId "CUFF.6969.3"; nearest_ref "AT5G43960.1"; class_code "j"; tss_id "TSS40020";
Chr5	Cufflinks	exon	17691399	17691955	.	-	.	gene_id "XLOC_032264"; transcript_id "TCONS_00067631"; exon_number "8"; gene_name "AT5G43960"; oId "CUFF.6969.3"; nearest_ref "AT5G43960.1"; class_code "j"; tss_id "TSS40020";
Chr5	Cufflinks	exon	17694680	17694956	.	-	.	gene_id "XLOC_032265"; transcript_id "TCONS_00064057"; exon_number "1"; gene_name "PDLP1"; oId "AT5G43980.1"; nearest_ref "AT5G43980.1"; class_code "="; tss_id "TSS40021"; p_id "P31118";
Chr5	Cufflinks	exon	17695687	17696622	.	-	.	gene_id "XLOC_032265"; transcript_id "TCONS_00064057"; exon_number "2"; gene_name "PDLP1"; oId "AT5G43980.1"; nearest_ref "AT5G43980.1"; class_code "="; tss_id "TSS40021"; p_id "P31118";
Chr5	Cufflinks	exon	17702090	17702416	.	-	.	gene_id "XLOC_032266"; transcript_id "TCONS_00064058"; exon_number "1"; gene_name "AT5G44000"; oId "AT5G44000.1"; nearest_ref "AT5G44000.1"; class_code "="; tss_id "TSS40022"; p_id "P31119";
Chr5	Cufflinks	exon	17702508	17702757	.	-	.	gene_id "XLOC_032266"; transcript_id "TCONS_00064058"; exon_number "2"; gene_name "AT5G44000"; oId "AT5G44000.1"; nearest_ref "AT5G44000.1"; class_code "="; tss_id "TSS40022"; p_id "P31119";
Chr5	Cufflinks	exon	17703171	17703963	.	-	.	gene_id "XLOC_032266"; transcript_id "TCONS_00064058"; exon_number "3"; gene_name "AT5G44000"; oId "AT5G44000.1"; nearest_ref "AT5G44000.1"; class_code "="; tss_id "TSS40022"; p_id "P31119";
Chr5	Cufflinks	exon	17704903	17705558	.	-	.	gene_id "XLOC_032267"; transcript_id "TCONS_00064059"; exon_number "1"; gene_name "AT5G44005"; oId "AT5G44005.1"; nearest_ref "AT5G44005.1"; class_code "="; tss_id "TSS40023"; p_id "P31120";
Chr5	Cufflinks	exon	17706388	17707282	.	-	.	gene_id "XLOC_032268"; transcript_id "TCONS_00069459"; exon_number "1"; gene_name "AT5G44010"; oId "CUFF.7190.2"; nearest_ref "AT5G44010.1"; class_code "j"; tss_id "TSS40024";
Chr5	Cufflinks	exon	17707380	17707587	.	-	.	gene_id "XLOC_032268"; transcript_id "TCONS_00069459"; exon_number "2"; gene_name "AT5G44010"; oId "CUFF.7190.2"; nearest_ref "AT5G44010.1"; class_code "j"; tss_id "TSS40024";
Chr5	Cufflinks	exon	17707720	17707820	.	-	.	gene_id "XLOC_032268"; transcript_id "TCONS_00069459"; exon_number "3"; gene_name "AT5G44010"; oId "CUFF.7190.2"; nearest_ref "AT5G44010.1"; class_code "j"; tss_id "TSS40024";
Chr5	Cufflinks	exon	17707915	17708085	.	-	.	gene_id "XLOC_032268"; transcript_id "TCONS_00069459"; exon_number "4"; gene_name "AT5G44010"; oId "CUFF.7190.2"; nearest_ref "AT5G44010.1"; class_code "j"; tss_id "TSS40024";
Chr5	Cufflinks	exon	17708197	17708761	.	-	.	gene_id "XLOC_032268"; transcript_id "TCONS_00069459"; exon_number "5"; gene_name "AT5G44010"; oId "CUFF.7190.2"; nearest_ref "AT5G44010.1"; class_code "j"; tss_id "TSS40024";
Chr5	Cufflinks	exon	17708852	17709358	.	-	.	gene_id "XLOC_032268"; transcript_id "TCONS_00069459"; exon_number "6"; gene_name "AT5G44010"; oId "CUFF.7190.2"; nearest_ref "AT5G44010.1"; class_code "j"; tss_id "TSS40024";
Chr5	Cufflinks	exon	17706388	17707282	.	-	.	gene_id "XLOC_032268"; transcript_id "TCONS_00069460"; exon_number "1"; gene_name "AT5G44010"; oId "CUFF.7190.3"; nearest_ref "AT5G44010.1"; class_code "j"; tss_id "TSS40024";
Chr5	Cufflinks	exon	17707380	17707420	.	-	.	gene_id "XLOC_032268"; transcript_id "TCONS_00069460"; exon_number "2"; gene_name "AT5G44010"; oId "CUFF.7190.3"; nearest_ref "AT5G44010.1"; class_code "j"; tss_id "TSS40024";
Chr5	Cufflinks	exon	17707519	17707587	.	-	.	gene_id "XLOC_032268"; transcript_id "TCONS_00069460"; exon_number "3"; gene_name "AT5G44010"; oId "CUFF.7190.3"; nearest_ref "AT5G44010.1"; class_code "j"; tss_id "TSS40024";
Chr5	Cufflinks	exon	17707720	17707820	.	-	.	gene_id "XLOC_032268"; transcript_id "TCONS_00069460"; exon_number "4"; gene_name "AT5G44010"; oId "CUFF.7190.3"; nearest_ref "AT5G44010.1"; class_code "j"; tss_id "TSS40024";
Chr5	Cufflinks	exon	17707915	17708398	.	-	.	gene_id "XLOC_032268"; transcript_id "TCONS_00069460"; exon_number "5"; gene_name "AT5G44010"; oId "CUFF.7190.3"; nearest_ref "AT5G44010.1"; class_code "j"; tss_id "TSS40024";
Chr5	Cufflinks	exon	17708478	17708761	.	-	.	gene_id "XLOC_032268"; transcript_id "TCONS_00069460"; exon_number "6"; gene_name "AT5G44010"; oId "CUFF.7190.3"; nearest_ref "AT5G44010.1"; class_code "j"; tss_id "TSS40024";
Chr5	Cufflinks	exon	17708852	17709358	.	-	.	gene_id "XLOC_032268"; transcript_id "TCONS_00069460"; exon_number "7"; gene_name "AT5G44010"; oId "CUFF.7190.3"; nearest_ref "AT5G44010.1"; class_code "j"; tss_id "TSS40024";
Chr5	Cufflinks	exon	17706388	17707282	.	-	.	gene_id "XLOC_032268"; transcript_id "TCONS_00064060"; exon_number "1"; gene_name "AT5G44010"; oId "CUFF.7190.1"; nearest_ref "AT5G44010.1"; class_code "j"; tss_id "TSS40024";
Chr5	Cufflinks	exon	17707380	17707420	.	-	.	gene_id "XLOC_032268"; transcript_id "TCONS_00064060"; exon_number "2"; gene_name "AT5G44010"; oId "CUFF.7190.1"; nearest_ref "AT5G44010.1"; class_code "j"; tss_id "TSS40024";
Chr5	Cufflinks	exon	17707519	17707587	.	-	.	gene_id "XLOC_032268"; transcript_id "TCONS_00064060"; exon_number "3"; gene_name "AT5G44010"; oId "CUFF.7190.1"; nearest_ref "AT5G44010.1"; class_code "j"; tss_id "TSS40024";
Chr5	Cufflinks	exon	17707720	17707820	.	-	.	gene_id "XLOC_032268"; transcript_id "TCONS_00064060"; exon_number "4"; gene_name "AT5G44010"; oId "CUFF.7190.1"; nearest_ref "AT5G44010.1"; class_code "j"; tss_id "TSS40024";
Chr5	Cufflinks	exon	17707915	17708085	.	-	.	gene_id "XLOC_032268"; transcript_id "TCONS_00064060"; exon_number "5"; gene_name "AT5G44010"; oId "CUFF.7190.1"; nearest_ref "AT5G44010.1"; class_code "j"; tss_id "TSS40024";
Chr5	Cufflinks	exon	17708197	17708398	.	-	.	gene_id "XLOC_032268"; transcript_id "TCONS_00064060"; exon_number "6"; gene_name "AT5G44010"; oId "CUFF.7190.1"; nearest_ref "AT5G44010.1"; class_code "j"; tss_id "TSS40024";
Chr5	Cufflinks	exon	17708478	17708761	.	-	.	gene_id "XLOC_032268"; transcript_id "TCONS_00064060"; exon_number "7"; gene_name "AT5G44010"; oId "CUFF.7190.1"; nearest_ref "AT5G44010.1"; class_code "j"; tss_id "TSS40024";
Chr5	Cufflinks	exon	17708852	17708950	.	-	.	gene_id "XLOC_032268"; transcript_id "TCONS_00064060"; exon_number "8"; gene_name "AT5G44010"; oId "CUFF.7190.1"; nearest_ref "AT5G44010.1"; class_code "j"; tss_id "TSS40024";
Chr5	Cufflinks	exon	17709032	17709358	.	-	.	gene_id "XLOC_032268"; transcript_id "TCONS_00064060"; exon_number "9"; gene_name "AT5G44010"; oId "CUFF.7190.1"; nearest_ref "AT5G44010.1"; class_code "j"; tss_id "TSS40024";
Chr5	Cufflinks	exon	17706772	17707282	.	-	.	gene_id "XLOC_032268"; transcript_id "TCONS_00067632"; exon_number "1"; gene_name "AT5G44010"; oId "CUFF.6971.2"; nearest_ref "AT5G44010.1"; class_code "j"; tss_id "TSS40025";
Chr5	Cufflinks	exon	17707380	17707420	.	-	.	gene_id "XLOC_032268"; transcript_id "TCONS_00067632"; exon_number "2"; gene_name "AT5G44010"; oId "CUFF.6971.2"; nearest_ref "AT5G44010.1"; class_code "j"; tss_id "TSS40025";
Chr5	Cufflinks	exon	17707519	17707587	.	-	.	gene_id "XLOC_032268"; transcript_id "TCONS_00067632"; exon_number "3"; gene_name "AT5G44010"; oId "CUFF.6971.2"; nearest_ref "AT5G44010.1"; class_code "j"; tss_id "TSS40025";
Chr5	Cufflinks	exon	17707720	17707820	.	-	.	gene_id "XLOC_032268"; transcript_id "TCONS_00067632"; exon_number "4"; gene_name "AT5G44010"; oId "CUFF.6971.2"; nearest_ref "AT5G44010.1"; class_code "j"; tss_id "TSS40025";
Chr5	Cufflinks	exon	17707915	17708085	.	-	.	gene_id "XLOC_032268"; transcript_id "TCONS_00067632"; exon_number "5"; gene_name "AT5G44010"; oId "CUFF.6971.2"; nearest_ref "AT5G44010.1"; class_code "j"; tss_id "TSS40025";
Chr5	Cufflinks	exon	17708197	17708398	.	-	.	gene_id "XLOC_032268"; transcript_id "TCONS_00067632"; exon_number "6"; gene_name "AT5G44010"; oId "CUFF.6971.2"; nearest_ref "AT5G44010.1"; class_code "j"; tss_id "TSS40025";
Chr5	Cufflinks	exon	17708478	17708942	.	-	.	gene_id "XLOC_032268"; transcript_id "TCONS_00067632"; exon_number "7"; gene_name "AT5G44010"; oId "CUFF.6971.2"; nearest_ref "AT5G44010.1"; class_code "j"; tss_id "TSS40025";
Chr5	Cufflinks	exon	17709144	17709199	.	-	.	gene_id "XLOC_032268"; transcript_id "TCONS_00067632"; exon_number "8"; gene_name "AT5G44010"; oId "CUFF.6971.2"; nearest_ref "AT5G44010.1"; class_code "j"; tss_id "TSS40025";
Chr5	Cufflinks	exon	17706965	17707282	.	-	.	gene_id "XLOC_032268"; transcript_id "TCONS_00064061"; exon_number "1"; gene_name "AT5G44010"; oId "AT5G44010.1"; nearest_ref "AT5G44010.1"; class_code "="; tss_id "TSS40025"; p_id "P31121";
Chr5	Cufflinks	exon	17707380	17707420	.	-	.	gene_id "XLOC_032268"; transcript_id "TCONS_00064061"; exon_number "2"; gene_name "AT5G44010"; oId "AT5G44010.1"; nearest_ref "AT5G44010.1"; class_code "="; tss_id "TSS40025"; p_id "P31121";
Chr5	Cufflinks	exon	17707519	17707587	.	-	.	gene_id "XLOC_032268"; transcript_id "TCONS_00064061"; exon_number "3"; gene_name "AT5G44010"; oId "AT5G44010.1"; nearest_ref "AT5G44010.1"; class_code "="; tss_id "TSS40025"; p_id "P31121";
Chr5	Cufflinks	exon	17707720	17707820	.	-	.	gene_id "XLOC_032268"; transcript_id "TCONS_00064061"; exon_number "4"; gene_name "AT5G44010"; oId "AT5G44010.1"; nearest_ref "AT5G44010.1"; class_code "="; tss_id "TSS40025"; p_id "P31121";
Chr5	Cufflinks	exon	17707915	17708085	.	-	.	gene_id "XLOC_032268"; transcript_id "TCONS_00064061"; exon_number "5"; gene_name "AT5G44010"; oId "AT5G44010.1"; nearest_ref "AT5G44010.1"; class_code "="; tss_id "TSS40025"; p_id "P31121";
Chr5	Cufflinks	exon	17708197	17708398	.	-	.	gene_id "XLOC_032268"; transcript_id "TCONS_00064061"; exon_number "6"; gene_name "AT5G44010"; oId "AT5G44010.1"; nearest_ref "AT5G44010.1"; class_code "="; tss_id "TSS40025"; p_id "P31121";
Chr5	Cufflinks	exon	17708478	17708761	.	-	.	gene_id "XLOC_032268"; transcript_id "TCONS_00064061"; exon_number "7"; gene_name "AT5G44010"; oId "AT5G44010.1"; nearest_ref "AT5G44010.1"; class_code "="; tss_id "TSS40025"; p_id "P31121";
Chr5	Cufflinks	exon	17708852	17708942	.	-	.	gene_id "XLOC_032268"; transcript_id "TCONS_00064061"; exon_number "8"; gene_name "AT5G44010"; oId "AT5G44010.1"; nearest_ref "AT5G44010.1"; class_code "="; tss_id "TSS40025"; p_id "P31121";
Chr5	Cufflinks	exon	17709144	17709199	.	-	.	gene_id "XLOC_032268"; transcript_id "TCONS_00064061"; exon_number "9"; gene_name "AT5G44010"; oId "AT5G44010.1"; nearest_ref "AT5G44010.1"; class_code "="; tss_id "TSS40025"; p_id "P31121";
Chr5	Cufflinks	exon	17715543	17715655	.	-	.	gene_id "XLOC_032269"; transcript_id "TCONS_00067633"; exon_number "1"; gene_name "CESA4"; oId "CUFF.6973.1"; nearest_ref "AT5G44030.1"; class_code "s"; tss_id "TSS40026";
Chr5	Cufflinks	exon	17715739	17716300	.	-	.	gene_id "XLOC_032269"; transcript_id "TCONS_00067633"; exon_number "2"; gene_name "CESA4"; oId "CUFF.6973.1"; nearest_ref "AT5G44030.1"; class_code "s"; tss_id "TSS40026";
Chr5	Cufflinks	exon	17716408	17717653	.	-	.	gene_id "XLOC_032269"; transcript_id "TCONS_00067633"; exon_number "3"; gene_name "CESA4"; oId "CUFF.6973.1"; nearest_ref "AT5G44030.1"; class_code "s"; tss_id "TSS40026";
Chr5	Cufflinks	exon	17719659	17720868	.	-	.	gene_id "XLOC_032270"; transcript_id "TCONS_00064062"; exon_number "1"; gene_name "AT5G44040"; oId "AT5G44040.1"; nearest_ref "AT5G44040.1"; class_code "="; tss_id "TSS40027"; p_id "P31122";
Chr5	Cufflinks	exon	17720964	17721157	.	-	.	gene_id "XLOC_032270"; transcript_id "TCONS_00064062"; exon_number "2"; gene_name "AT5G44040"; oId "AT5G44040.1"; nearest_ref "AT5G44040.1"; class_code "="; tss_id "TSS40027"; p_id "P31122";
Chr5	Cufflinks	exon	17721265	17721580	.	-	.	gene_id "XLOC_032270"; transcript_id "TCONS_00064062"; exon_number "3"; gene_name "AT5G44040"; oId "AT5G44040.1"; nearest_ref "AT5G44040.1"; class_code "="; tss_id "TSS40027"; p_id "P31122";
Chr5	Cufflinks	exon	17737904	17739873	.	-	.	gene_id "XLOC_032271"; transcript_id "TCONS_00064064"; exon_number "1"; gene_name "AT5G44080"; oId "CUFF.4818.2"; nearest_ref "AT5G44080.1"; class_code "="; tss_id "TSS40028"; p_id "P31123";
Chr5	Cufflinks	exon	17737904	17738614	.	-	.	gene_id "XLOC_032271"; transcript_id "TCONS_00064063"; exon_number "1"; gene_name "AT5G44080"; oId "CUFF.4818.1"; nearest_ref "AT5G44080.1"; class_code "o"; tss_id "TSS40028";
Chr5	Cufflinks	exon	17738781	17739873	.	-	.	gene_id "XLOC_032271"; transcript_id "TCONS_00064063"; exon_number "2"; gene_name "AT5G44080"; oId "CUFF.4818.1"; nearest_ref "AT5G44080.1"; class_code "o"; tss_id "TSS40028";
Chr5	Cufflinks	exon	17742646	17743112	.	-	.	gene_id "XLOC_032272"; transcript_id "TCONS_00070976"; exon_number "1"; gene_name "AT5G44090"; oId "CUFF.5840.1"; nearest_ref "AT5G44090.1"; class_code "j"; tss_id "TSS40029";
Chr5	Cufflinks	exon	17743252	17743404	.	-	.	gene_id "XLOC_032272"; transcript_id "TCONS_00070976"; exon_number "2"; gene_name "AT5G44090"; oId "CUFF.5840.1"; nearest_ref "AT5G44090.1"; class_code "j"; tss_id "TSS40029";
Chr5	Cufflinks	exon	17743612	17743737	.	-	.	gene_id "XLOC_032272"; transcript_id "TCONS_00070976"; exon_number "3"; gene_name "AT5G44090"; oId "CUFF.5840.1"; nearest_ref "AT5G44090.1"; class_code "j"; tss_id "TSS40029";
Chr5	Cufflinks	exon	17743839	17743995	.	-	.	gene_id "XLOC_032272"; transcript_id "TCONS_00070976"; exon_number "4"; gene_name "AT5G44090"; oId "CUFF.5840.1"; nearest_ref "AT5G44090.1"; class_code "j"; tss_id "TSS40029";
Chr5	Cufflinks	exon	17744427	17744536	.	-	.	gene_id "XLOC_032272"; transcript_id "TCONS_00070976"; exon_number "5"; gene_name "AT5G44090"; oId "CUFF.5840.1"; nearest_ref "AT5G44090.1"; class_code "j"; tss_id "TSS40029";
Chr5	Cufflinks	exon	17744649	17744796	.	-	.	gene_id "XLOC_032272"; transcript_id "TCONS_00070976"; exon_number "6"; gene_name "AT5G44090"; oId "CUFF.5840.1"; nearest_ref "AT5G44090.1"; class_code "j"; tss_id "TSS40029";
Chr5	Cufflinks	exon	17745094	17745235	.	-	.	gene_id "XLOC_032272"; transcript_id "TCONS_00070976"; exon_number "7"; gene_name "AT5G44090"; oId "CUFF.5840.1"; nearest_ref "AT5G44090.1"; class_code "j"; tss_id "TSS40029";
Chr5	Cufflinks	exon	17745586	17745676	.	-	.	gene_id "XLOC_032272"; transcript_id "TCONS_00070976"; exon_number "8"; gene_name "AT5G44090"; oId "CUFF.5840.1"; nearest_ref "AT5G44090.1"; class_code "j"; tss_id "TSS40029";
Chr5	Cufflinks	exon	17745796	17745902	.	-	.	gene_id "XLOC_032272"; transcript_id "TCONS_00070976"; exon_number "9"; gene_name "AT5G44090"; oId "CUFF.5840.1"; nearest_ref "AT5G44090.1"; class_code "j"; tss_id "TSS40029";
Chr5	Cufflinks	exon	17746354	17746453	.	-	.	gene_id "XLOC_032272"; transcript_id "TCONS_00070976"; exon_number "10"; gene_name "AT5G44090"; oId "CUFF.5840.1"; nearest_ref "AT5G44090.1"; class_code "j"; tss_id "TSS40029";
Chr5	Cufflinks	exon	17746556	17746660	.	-	.	gene_id "XLOC_032272"; transcript_id "TCONS_00070976"; exon_number "11"; gene_name "AT5G44090"; oId "CUFF.5840.1"; nearest_ref "AT5G44090.1"; class_code "j"; tss_id "TSS40029";
Chr5	Cufflinks	exon	17747012	17747530	.	-	.	gene_id "XLOC_032272"; transcript_id "TCONS_00070976"; exon_number "12"; gene_name "AT5G44090"; oId "CUFF.5840.1"; nearest_ref "AT5G44090.1"; class_code "j"; tss_id "TSS40029";
Chr5	Cufflinks	exon	17742766	17743111	.	-	.	gene_id "XLOC_032272"; transcript_id "TCONS_00064066"; exon_number "1"; gene_name "AT5G44090"; oId "CUFF.4819.1"; nearest_ref "AT5G44090.1"; class_code "j"; tss_id "TSS40030";
Chr5	Cufflinks	exon	17743251	17743404	.	-	.	gene_id "XLOC_032272"; transcript_id "TCONS_00064066"; exon_number "2"; gene_name "AT5G44090"; oId "CUFF.4819.1"; nearest_ref "AT5G44090.1"; class_code "j"; tss_id "TSS40030";
Chr5	Cufflinks	exon	17743612	17743737	.	-	.	gene_id "XLOC_032272"; transcript_id "TCONS_00064066"; exon_number "3"; gene_name "AT5G44090"; oId "CUFF.4819.1"; nearest_ref "AT5G44090.1"; class_code "j"; tss_id "TSS40030";
Chr5	Cufflinks	exon	17743839	17743995	.	-	.	gene_id "XLOC_032272"; transcript_id "TCONS_00064066"; exon_number "4"; gene_name "AT5G44090"; oId "CUFF.4819.1"; nearest_ref "AT5G44090.1"; class_code "j"; tss_id "TSS40030";
Chr5	Cufflinks	exon	17744427	17744536	.	-	.	gene_id "XLOC_032272"; transcript_id "TCONS_00064066"; exon_number "5"; gene_name "AT5G44090"; oId "CUFF.4819.1"; nearest_ref "AT5G44090.1"; class_code "j"; tss_id "TSS40030";
Chr5	Cufflinks	exon	17744649	17744796	.	-	.	gene_id "XLOC_032272"; transcript_id "TCONS_00064066"; exon_number "6"; gene_name "AT5G44090"; oId "CUFF.4819.1"; nearest_ref "AT5G44090.1"; class_code "j"; tss_id "TSS40030";
Chr5	Cufflinks	exon	17745094	17745235	.	-	.	gene_id "XLOC_032272"; transcript_id "TCONS_00064066"; exon_number "7"; gene_name "AT5G44090"; oId "CUFF.4819.1"; nearest_ref "AT5G44090.1"; class_code "j"; tss_id "TSS40030";
Chr5	Cufflinks	exon	17745586	17745676	.	-	.	gene_id "XLOC_032272"; transcript_id "TCONS_00064066"; exon_number "8"; gene_name "AT5G44090"; oId "CUFF.4819.1"; nearest_ref "AT5G44090.1"; class_code "j"; tss_id "TSS40030";
Chr5	Cufflinks	exon	17745796	17745901	.	-	.	gene_id "XLOC_032272"; transcript_id "TCONS_00064066"; exon_number "9"; gene_name "AT5G44090"; oId "CUFF.4819.1"; nearest_ref "AT5G44090.1"; class_code "j"; tss_id "TSS40030";
Chr5	Cufflinks	exon	17746353	17746452	.	-	.	gene_id "XLOC_032272"; transcript_id "TCONS_00064066"; exon_number "10"; gene_name "AT5G44090"; oId "CUFF.4819.1"; nearest_ref "AT5G44090.1"; class_code "j"; tss_id "TSS40030";
Chr5	Cufflinks	exon	17746555	17746660	.	-	.	gene_id "XLOC_032272"; transcript_id "TCONS_00064066"; exon_number "11"; gene_name "AT5G44090"; oId "CUFF.4819.1"; nearest_ref "AT5G44090.1"; class_code "j"; tss_id "TSS40030";
Chr5	Cufflinks	exon	17747012	17748396	.	-	.	gene_id "XLOC_032272"; transcript_id "TCONS_00064066"; exon_number "12"; gene_name "AT5G44090"; oId "CUFF.4819.1"; nearest_ref "AT5G44090.1"; class_code "j"; tss_id "TSS40030";
Chr5	Cufflinks	exon	17742766	17743111	.	-	.	gene_id "XLOC_032272"; transcript_id "TCONS_00064065"; exon_number "1"; gene_name "AT5G44090"; oId "AT5G44090.1"; nearest_ref "AT5G44090.1"; class_code "="; tss_id "TSS40030"; p_id "P31124";
Chr5	Cufflinks	exon	17743251	17743404	.	-	.	gene_id "XLOC_032272"; transcript_id "TCONS_00064065"; exon_number "2"; gene_name "AT5G44090"; oId "AT5G44090.1"; nearest_ref "AT5G44090.1"; class_code "="; tss_id "TSS40030"; p_id "P31124";
Chr5	Cufflinks	exon	17743612	17743737	.	-	.	gene_id "XLOC_032272"; transcript_id "TCONS_00064065"; exon_number "3"; gene_name "AT5G44090"; oId "AT5G44090.1"; nearest_ref "AT5G44090.1"; class_code "="; tss_id "TSS40030"; p_id "P31124";
Chr5	Cufflinks	exon	17743839	17743995	.	-	.	gene_id "XLOC_032272"; transcript_id "TCONS_00064065"; exon_number "4"; gene_name "AT5G44090"; oId "AT5G44090.1"; nearest_ref "AT5G44090.1"; class_code "="; tss_id "TSS40030"; p_id "P31124";
Chr5	Cufflinks	exon	17744427	17744536	.	-	.	gene_id "XLOC_032272"; transcript_id "TCONS_00064065"; exon_number "5"; gene_name "AT5G44090"; oId "AT5G44090.1"; nearest_ref "AT5G44090.1"; class_code "="; tss_id "TSS40030"; p_id "P31124";
Chr5	Cufflinks	exon	17744649	17744796	.	-	.	gene_id "XLOC_032272"; transcript_id "TCONS_00064065"; exon_number "6"; gene_name "AT5G44090"; oId "AT5G44090.1"; nearest_ref "AT5G44090.1"; class_code "="; tss_id "TSS40030"; p_id "P31124";
Chr5	Cufflinks	exon	17745094	17745235	.	-	.	gene_id "XLOC_032272"; transcript_id "TCONS_00064065"; exon_number "7"; gene_name "AT5G44090"; oId "AT5G44090.1"; nearest_ref "AT5G44090.1"; class_code "="; tss_id "TSS40030"; p_id "P31124";
Chr5	Cufflinks	exon	17745586	17745676	.	-	.	gene_id "XLOC_032272"; transcript_id "TCONS_00064065"; exon_number "8"; gene_name "AT5G44090"; oId "AT5G44090.1"; nearest_ref "AT5G44090.1"; class_code "="; tss_id "TSS40030"; p_id "P31124";
Chr5	Cufflinks	exon	17745796	17745901	.	-	.	gene_id "XLOC_032272"; transcript_id "TCONS_00064065"; exon_number "9"; gene_name "AT5G44090"; oId "AT5G44090.1"; nearest_ref "AT5G44090.1"; class_code "="; tss_id "TSS40030"; p_id "P31124";
Chr5	Cufflinks	exon	17746353	17746452	.	-	.	gene_id "XLOC_032272"; transcript_id "TCONS_00064065"; exon_number "10"; gene_name "AT5G44090"; oId "AT5G44090.1"; nearest_ref "AT5G44090.1"; class_code "="; tss_id "TSS40030"; p_id "P31124";
Chr5	Cufflinks	exon	17746555	17746660	.	-	.	gene_id "XLOC_032272"; transcript_id "TCONS_00064065"; exon_number "11"; gene_name "AT5G44090"; oId "AT5G44090.1"; nearest_ref "AT5G44090.1"; class_code "="; tss_id "TSS40030"; p_id "P31124";
Chr5	Cufflinks	exon	17747012	17747251	.	-	.	gene_id "XLOC_032272"; transcript_id "TCONS_00064065"; exon_number "12"; gene_name "AT5G44090"; oId "AT5G44090.1"; nearest_ref "AT5G44090.1"; class_code "="; tss_id "TSS40030"; p_id "P31124";
Chr5	Cufflinks	exon	17747760	17748396	.	-	.	gene_id "XLOC_032272"; transcript_id "TCONS_00064065"; exon_number "13"; gene_name "AT5G44090"; oId "AT5G44090.1"; nearest_ref "AT5G44090.1"; class_code "="; tss_id "TSS40030"; p_id "P31124";
Chr5	Cufflinks	exon	17742812	17743111	.	-	.	gene_id "XLOC_032272"; transcript_id "TCONS_00067634"; exon_number "1"; gene_name "AT5G44090"; oId "CUFF.6976.2"; nearest_ref "AT5G44090.1"; class_code "j"; tss_id "TSS40031";
Chr5	Cufflinks	exon	17743251	17743404	.	-	.	gene_id "XLOC_032272"; transcript_id "TCONS_00067634"; exon_number "2"; gene_name "AT5G44090"; oId "CUFF.6976.2"; nearest_ref "AT5G44090.1"; class_code "j"; tss_id "TSS40031";
Chr5	Cufflinks	exon	17743612	17743995	.	-	.	gene_id "XLOC_032272"; transcript_id "TCONS_00067634"; exon_number "3"; gene_name "AT5G44090"; oId "CUFF.6976.2"; nearest_ref "AT5G44090.1"; class_code "j"; tss_id "TSS40031";
Chr5	Cufflinks	exon	17744427	17744536	.	-	.	gene_id "XLOC_032272"; transcript_id "TCONS_00067634"; exon_number "4"; gene_name "AT5G44090"; oId "CUFF.6976.2"; nearest_ref "AT5G44090.1"; class_code "j"; tss_id "TSS40031";
Chr5	Cufflinks	exon	17744649	17744797	.	-	.	gene_id "XLOC_032272"; transcript_id "TCONS_00067634"; exon_number "5"; gene_name "AT5G44090"; oId "CUFF.6976.2"; nearest_ref "AT5G44090.1"; class_code "j"; tss_id "TSS40031";
Chr5	Cufflinks	exon	17745095	17745235	.	-	.	gene_id "XLOC_032272"; transcript_id "TCONS_00067634"; exon_number "6"; gene_name "AT5G44090"; oId "CUFF.6976.2"; nearest_ref "AT5G44090.1"; class_code "j"; tss_id "TSS40031";
Chr5	Cufflinks	exon	17745586	17745676	.	-	.	gene_id "XLOC_032272"; transcript_id "TCONS_00067634"; exon_number "7"; gene_name "AT5G44090"; oId "CUFF.6976.2"; nearest_ref "AT5G44090.1"; class_code "j"; tss_id "TSS40031";
Chr5	Cufflinks	exon	17745796	17745901	.	-	.	gene_id "XLOC_032272"; transcript_id "TCONS_00067634"; exon_number "8"; gene_name "AT5G44090"; oId "CUFF.6976.2"; nearest_ref "AT5G44090.1"; class_code "j"; tss_id "TSS40031";
Chr5	Cufflinks	exon	17746353	17746660	.	-	.	gene_id "XLOC_032272"; transcript_id "TCONS_00067634"; exon_number "9"; gene_name "AT5G44090"; oId "CUFF.6976.2"; nearest_ref "AT5G44090.1"; class_code "j"; tss_id "TSS40031";
Chr5	Cufflinks	exon	17747012	17747251	.	-	.	gene_id "XLOC_032272"; transcript_id "TCONS_00067634"; exon_number "10"; gene_name "AT5G44090"; oId "CUFF.6976.2"; nearest_ref "AT5G44090.1"; class_code "j"; tss_id "TSS40031";
Chr5	Cufflinks	exon	17747760	17748522	.	-	.	gene_id "XLOC_032272"; transcript_id "TCONS_00067634"; exon_number "11"; gene_name "AT5G44090"; oId "CUFF.6976.2"; nearest_ref "AT5G44090.1"; class_code "j"; tss_id "TSS40031";
Chr5	Cufflinks	exon	17749118	17749759	.	-	.	gene_id "XLOC_032273"; transcript_id "TCONS_00064067"; exon_number "1"; gene_name "ckl7"; oId "AT5G44100.1"; nearest_ref "AT5G44100.1"; class_code "="; tss_id "TSS40032"; p_id "P31125";
Chr5	Cufflinks	exon	17749845	17749978	.	-	.	gene_id "XLOC_032273"; transcript_id "TCONS_00064067"; exon_number "2"; gene_name "ckl7"; oId "AT5G44100.1"; nearest_ref "AT5G44100.1"; class_code "="; tss_id "TSS40032"; p_id "P31125";
Chr5	Cufflinks	exon	17750079	17750142	.	-	.	gene_id "XLOC_032273"; transcript_id "TCONS_00064067"; exon_number "3"; gene_name "ckl7"; oId "AT5G44100.1"; nearest_ref "AT5G44100.1"; class_code "="; tss_id "TSS40032"; p_id "P31125";
Chr5	Cufflinks	exon	17750235	17750320	.	-	.	gene_id "XLOC_032273"; transcript_id "TCONS_00064067"; exon_number "4"; gene_name "ckl7"; oId "AT5G44100.1"; nearest_ref "AT5G44100.1"; class_code "="; tss_id "TSS40032"; p_id "P31125";
Chr5	Cufflinks	exon	17750418	17750544	.	-	.	gene_id "XLOC_032273"; transcript_id "TCONS_00064067"; exon_number "5"; gene_name "ckl7"; oId "AT5G44100.1"; nearest_ref "AT5G44100.1"; class_code "="; tss_id "TSS40032"; p_id "P31125";
Chr5	Cufflinks	exon	17750642	17750726	.	-	.	gene_id "XLOC_032273"; transcript_id "TCONS_00064067"; exon_number "6"; gene_name "ckl7"; oId "AT5G44100.1"; nearest_ref "AT5G44100.1"; class_code "="; tss_id "TSS40032"; p_id "P31125";
Chr5	Cufflinks	exon	17750818	17750881	.	-	.	gene_id "XLOC_032273"; transcript_id "TCONS_00064067"; exon_number "7"; gene_name "ckl7"; oId "AT5G44100.1"; nearest_ref "AT5G44100.1"; class_code "="; tss_id "TSS40032"; p_id "P31125";
Chr5	Cufflinks	exon	17750967	17751028	.	-	.	gene_id "XLOC_032273"; transcript_id "TCONS_00064067"; exon_number "8"; gene_name "ckl7"; oId "AT5G44100.1"; nearest_ref "AT5G44100.1"; class_code "="; tss_id "TSS40032"; p_id "P31125";
Chr5	Cufflinks	exon	17751136	17751206	.	-	.	gene_id "XLOC_032273"; transcript_id "TCONS_00064067"; exon_number "9"; gene_name "ckl7"; oId "AT5G44100.1"; nearest_ref "AT5G44100.1"; class_code "="; tss_id "TSS40032"; p_id "P31125";
Chr5	Cufflinks	exon	17751314	17751409	.	-	.	gene_id "XLOC_032273"; transcript_id "TCONS_00064067"; exon_number "10"; gene_name "ckl7"; oId "AT5G44100.1"; nearest_ref "AT5G44100.1"; class_code "="; tss_id "TSS40032"; p_id "P31125";
Chr5	Cufflinks	exon	17751512	17751660	.	-	.	gene_id "XLOC_032273"; transcript_id "TCONS_00064067"; exon_number "11"; gene_name "ckl7"; oId "AT5G44100.1"; nearest_ref "AT5G44100.1"; class_code "="; tss_id "TSS40032"; p_id "P31125";
Chr5	Cufflinks	exon	17751782	17751851	.	-	.	gene_id "XLOC_032273"; transcript_id "TCONS_00064067"; exon_number "12"; gene_name "ckl7"; oId "AT5G44100.1"; nearest_ref "AT5G44100.1"; class_code "="; tss_id "TSS40032"; p_id "P31125";
Chr5	Cufflinks	exon	17752074	17752114	.	-	.	gene_id "XLOC_032273"; transcript_id "TCONS_00064067"; exon_number "13"; gene_name "ckl7"; oId "AT5G44100.1"; nearest_ref "AT5G44100.1"; class_code "="; tss_id "TSS40032"; p_id "P31125";
Chr5	Cufflinks	exon	17752210	17752716	.	-	.	gene_id "XLOC_032273"; transcript_id "TCONS_00064067"; exon_number "14"; gene_name "ckl7"; oId "AT5G44100.1"; nearest_ref "AT5G44100.1"; class_code "="; tss_id "TSS40032"; p_id "P31125";
Chr5	Cufflinks	exon	17754064	17754482	.	-	.	gene_id "XLOC_032274"; transcript_id "TCONS_00064070"; exon_number "1"; gene_name "ATPOP1"; oId "AT5G44110.3"; nearest_ref "AT5G44110.3"; class_code "="; tss_id "TSS40033"; p_id "P31128";
Chr5	Cufflinks	exon	17754561	17754647	.	-	.	gene_id "XLOC_032274"; transcript_id "TCONS_00064070"; exon_number "2"; gene_name "ATPOP1"; oId "AT5G44110.3"; nearest_ref "AT5G44110.3"; class_code "="; tss_id "TSS40033"; p_id "P31128";
Chr5	Cufflinks	exon	17754739	17754868	.	-	.	gene_id "XLOC_032274"; transcript_id "TCONS_00064070"; exon_number "3"; gene_name "ATPOP1"; oId "AT5G44110.3"; nearest_ref "AT5G44110.3"; class_code "="; tss_id "TSS40033"; p_id "P31128";
Chr5	Cufflinks	exon	17754948	17754999	.	-	.	gene_id "XLOC_032274"; transcript_id "TCONS_00064070"; exon_number "4"; gene_name "ATPOP1"; oId "AT5G44110.3"; nearest_ref "AT5G44110.3"; class_code "="; tss_id "TSS40033"; p_id "P31128";
Chr5	Cufflinks	exon	17755084	17755244	.	-	.	gene_id "XLOC_032274"; transcript_id "TCONS_00064070"; exon_number "5"; gene_name "ATPOP1"; oId "AT5G44110.3"; nearest_ref "AT5G44110.3"; class_code "="; tss_id "TSS40033"; p_id "P31128";
Chr5	Cufflinks	exon	17755522	17755742	.	-	.	gene_id "XLOC_032274"; transcript_id "TCONS_00064070"; exon_number "6"; gene_name "ATPOP1"; oId "AT5G44110.3"; nearest_ref "AT5G44110.3"; class_code "="; tss_id "TSS40033"; p_id "P31128";
Chr5	Cufflinks	exon	17754064	17754480	.	-	.	gene_id "XLOC_032274"; transcript_id "TCONS_00064069"; exon_number "1"; gene_name "ATPOP1"; oId "AT5G44110.2"; nearest_ref "AT5G44110.2"; class_code "="; tss_id "TSS40033"; p_id "P31127";
Chr5	Cufflinks	exon	17754561	17754647	.	-	.	gene_id "XLOC_032274"; transcript_id "TCONS_00064069"; exon_number "2"; gene_name "ATPOP1"; oId "AT5G44110.2"; nearest_ref "AT5G44110.2"; class_code "="; tss_id "TSS40033"; p_id "P31127";
Chr5	Cufflinks	exon	17754732	17754868	.	-	.	gene_id "XLOC_032274"; transcript_id "TCONS_00064069"; exon_number "3"; gene_name "ATPOP1"; oId "AT5G44110.2"; nearest_ref "AT5G44110.2"; class_code "="; tss_id "TSS40033"; p_id "P31127";
Chr5	Cufflinks	exon	17754948	17754999	.	-	.	gene_id "XLOC_032274"; transcript_id "TCONS_00064069"; exon_number "4"; gene_name "ATPOP1"; oId "AT5G44110.2"; nearest_ref "AT5G44110.2"; class_code "="; tss_id "TSS40033"; p_id "P31127";
Chr5	Cufflinks	exon	17755084	17755244	.	-	.	gene_id "XLOC_032274"; transcript_id "TCONS_00064069"; exon_number "5"; gene_name "ATPOP1"; oId "AT5G44110.2"; nearest_ref "AT5G44110.2"; class_code "="; tss_id "TSS40033"; p_id "P31127";
Chr5	Cufflinks	exon	17755522	17755742	.	-	.	gene_id "XLOC_032274"; transcript_id "TCONS_00064069"; exon_number "6"; gene_name "ATPOP1"; oId "AT5G44110.2"; nearest_ref "AT5G44110.2"; class_code "="; tss_id "TSS40033"; p_id "P31127";
Chr5	Cufflinks	exon	17754064	17754482	.	-	.	gene_id "XLOC_032274"; transcript_id "TCONS_00064068"; exon_number "1"; gene_name "ATPOP1"; oId "AT5G44110.1"; nearest_ref "AT5G44110.1"; class_code "="; tss_id "TSS40033"; p_id "P31126";
Chr5	Cufflinks	exon	17754561	17754647	.	-	.	gene_id "XLOC_032274"; transcript_id "TCONS_00064068"; exon_number "2"; gene_name "ATPOP1"; oId "AT5G44110.1"; nearest_ref "AT5G44110.1"; class_code "="; tss_id "TSS40033"; p_id "P31126";
Chr5	Cufflinks	exon	17754732	17754868	.	-	.	gene_id "XLOC_032274"; transcript_id "TCONS_00064068"; exon_number "3"; gene_name "ATPOP1"; oId "AT5G44110.1"; nearest_ref "AT5G44110.1"; class_code "="; tss_id "TSS40033"; p_id "P31126";
Chr5	Cufflinks	exon	17754948	17754999	.	-	.	gene_id "XLOC_032274"; transcript_id "TCONS_00064068"; exon_number "4"; gene_name "ATPOP1"; oId "AT5G44110.1"; nearest_ref "AT5G44110.1"; class_code "="; tss_id "TSS40033"; p_id "P31126";
Chr5	Cufflinks	exon	17755084	17755244	.	-	.	gene_id "XLOC_032274"; transcript_id "TCONS_00064068"; exon_number "5"; gene_name "ATPOP1"; oId "AT5G44110.1"; nearest_ref "AT5G44110.1"; class_code "="; tss_id "TSS40033"; p_id "P31126";
Chr5	Cufflinks	exon	17755522	17755742	.	-	.	gene_id "XLOC_032274"; transcript_id "TCONS_00064068"; exon_number "6"; gene_name "ATPOP1"; oId "AT5G44110.1"; nearest_ref "AT5G44110.1"; class_code "="; tss_id "TSS40033"; p_id "P31126";
Chr5	Cufflinks	exon	17756264	17756864	.	-	.	gene_id "XLOC_032275"; transcript_id "TCONS_00064072"; exon_number "1"; gene_name "CRA1"; oId "AT5G44120.2"; nearest_ref "AT5G44120.2"; class_code "="; tss_id "TSS40034"; p_id "P31131";
Chr5	Cufflinks	exon	17756980	17757426	.	-	.	gene_id "XLOC_032275"; transcript_id "TCONS_00064072"; exon_number "2"; gene_name "CRA1"; oId "AT5G44120.2"; nearest_ref "AT5G44120.2"; class_code "="; tss_id "TSS40034"; p_id "P31131";
Chr5	Cufflinks	exon	17757557	17757816	.	-	.	gene_id "XLOC_032275"; transcript_id "TCONS_00064072"; exon_number "3"; gene_name "CRA1"; oId "AT5G44120.2"; nearest_ref "AT5G44120.2"; class_code "="; tss_id "TSS40034"; p_id "P31131";
Chr5	Cufflinks	exon	17757942	17758275	.	-	.	gene_id "XLOC_032275"; transcript_id "TCONS_00064072"; exon_number "4"; gene_name "CRA1"; oId "AT5G44120.2"; nearest_ref "AT5G44120.2"; class_code "="; tss_id "TSS40034"; p_id "P31131";
Chr5	Cufflinks	exon	17756264	17756864	.	-	.	gene_id "XLOC_032275"; transcript_id "TCONS_00064071"; exon_number "1"; gene_name "CRA1"; oId "AT5G44120.1"; nearest_ref "AT5G44120.1"; class_code "="; tss_id "TSS40034"; p_id "P31130";
Chr5	Cufflinks	exon	17756980	17757822	.	-	.	gene_id "XLOC_032275"; transcript_id "TCONS_00064071"; exon_number "2"; gene_name "CRA1"; oId "AT5G44120.1"; nearest_ref "AT5G44120.1"; class_code "="; tss_id "TSS40034"; p_id "P31130";
Chr5	Cufflinks	exon	17757946	17758275	.	-	.	gene_id "XLOC_032275"; transcript_id "TCONS_00064071"; exon_number "3"; gene_name "CRA1"; oId "AT5G44120.1"; nearest_ref "AT5G44120.1"; class_code "="; tss_id "TSS40034"; p_id "P31130";
Chr5	Cufflinks	exon	17756264	17756864	.	-	.	gene_id "XLOC_032275"; transcript_id "TCONS_00064073"; exon_number "1"; gene_name "CRA1"; oId "AT5G44120.3"; nearest_ref "AT5G44120.3"; class_code "="; tss_id "TSS40034"; p_id "P31129";
Chr5	Cufflinks	exon	17756980	17757426	.	-	.	gene_id "XLOC_032275"; transcript_id "TCONS_00064073"; exon_number "2"; gene_name "CRA1"; oId "AT5G44120.3"; nearest_ref "AT5G44120.3"; class_code "="; tss_id "TSS40034"; p_id "P31129";
Chr5	Cufflinks	exon	17757557	17757822	.	-	.	gene_id "XLOC_032275"; transcript_id "TCONS_00064073"; exon_number "3"; gene_name "CRA1"; oId "AT5G44120.3"; nearest_ref "AT5G44120.3"; class_code "="; tss_id "TSS40034"; p_id "P31129";
Chr5	Cufflinks	exon	17757946	17758288	.	-	.	gene_id "XLOC_032275"; transcript_id "TCONS_00064073"; exon_number "4"; gene_name "CRA1"; oId "AT5G44120.3"; nearest_ref "AT5G44120.3"; class_code "="; tss_id "TSS40034"; p_id "P31129";
Chr5	Cufflinks	exon	17763347	17764273	.	-	.	gene_id "XLOC_032276"; transcript_id "TCONS_00064075"; exon_number "1"; gene_name "AT5G44150"; oId "CUFF.4822.2"; nearest_ref "AT5G44150.1"; class_code "j"; tss_id "TSS40035";
Chr5	Cufflinks	exon	17764352	17764459	.	-	.	gene_id "XLOC_032276"; transcript_id "TCONS_00064075"; exon_number "2"; gene_name "AT5G44150"; oId "CUFF.4822.2"; nearest_ref "AT5G44150.1"; class_code "j"; tss_id "TSS40035";
Chr5	Cufflinks	exon	17764543	17765112	.	-	.	gene_id "XLOC_032276"; transcript_id "TCONS_00064075"; exon_number "3"; gene_name "AT5G44150"; oId "CUFF.4822.2"; nearest_ref "AT5G44150.1"; class_code "j"; tss_id "TSS40035";
Chr5	Cufflinks	exon	17765296	17765420	.	-	.	gene_id "XLOC_032276"; transcript_id "TCONS_00064075"; exon_number "4"; gene_name "AT5G44150"; oId "CUFF.4822.2"; nearest_ref "AT5G44150.1"; class_code "j"; tss_id "TSS40035";
Chr5	Cufflinks	exon	17763347	17764273	.	-	.	gene_id "XLOC_032276"; transcript_id "TCONS_00064074"; exon_number "1"; gene_name "AT5G44150"; oId "CUFF.4822.1"; nearest_ref "AT5G44150.1"; class_code "j"; tss_id "TSS40035";
Chr5	Cufflinks	exon	17764352	17764658	.	-	.	gene_id "XLOC_032276"; transcript_id "TCONS_00064074"; exon_number "2"; gene_name "AT5G44150"; oId "CUFF.4822.1"; nearest_ref "AT5G44150.1"; class_code "j"; tss_id "TSS40035";
Chr5	Cufflinks	exon	17764735	17765112	.	-	.	gene_id "XLOC_032276"; transcript_id "TCONS_00064074"; exon_number "3"; gene_name "AT5G44150"; oId "CUFF.4822.1"; nearest_ref "AT5G44150.1"; class_code "j"; tss_id "TSS40035";
Chr5	Cufflinks	exon	17765296	17765420	.	-	.	gene_id "XLOC_032276"; transcript_id "TCONS_00064074"; exon_number "4"; gene_name "AT5G44150"; oId "CUFF.4822.1"; nearest_ref "AT5G44150.1"; class_code "j"; tss_id "TSS40035";
Chr5	Cufflinks	exon	17763417	17764273	.	-	.	gene_id "XLOC_032276"; transcript_id "TCONS_00070977"; exon_number "1"; gene_name "AT5G44150"; oId "CUFF.5842.1"; nearest_ref "AT5G44150.1"; class_code "j"; tss_id "TSS40035";
Chr5	Cufflinks	exon	17764352	17764460	.	-	.	gene_id "XLOC_032276"; transcript_id "TCONS_00070977"; exon_number "2"; gene_name "AT5G44150"; oId "CUFF.5842.1"; nearest_ref "AT5G44150.1"; class_code "j"; tss_id "TSS40035";
Chr5	Cufflinks	exon	17764543	17764658	.	-	.	gene_id "XLOC_032276"; transcript_id "TCONS_00070977"; exon_number "3"; gene_name "AT5G44150"; oId "CUFF.5842.1"; nearest_ref "AT5G44150.1"; class_code "j"; tss_id "TSS40035";
Chr5	Cufflinks	exon	17764735	17765112	.	-	.	gene_id "XLOC_032276"; transcript_id "TCONS_00070977"; exon_number "4"; gene_name "AT5G44150"; oId "CUFF.5842.1"; nearest_ref "AT5G44150.1"; class_code "j"; tss_id "TSS40035";
Chr5	Cufflinks	exon	17765296	17765420	.	-	.	gene_id "XLOC_032276"; transcript_id "TCONS_00070977"; exon_number "5"; gene_name "AT5G44150"; oId "CUFF.5842.1"; nearest_ref "AT5G44150.1"; class_code "j"; tss_id "TSS40035";
Chr5	Cufflinks	exon	17763577	17764273	.	-	.	gene_id "XLOC_032276"; transcript_id "TCONS_00067635"; exon_number "1"; gene_name "AT5G44150"; oId "CUFF.6980.1"; nearest_ref "AT5G44150.1"; class_code "j"; tss_id "TSS40035";
Chr5	Cufflinks	exon	17764352	17765112	.	-	.	gene_id "XLOC_032276"; transcript_id "TCONS_00067635"; exon_number "2"; gene_name "AT5G44150"; oId "CUFF.6980.1"; nearest_ref "AT5G44150.1"; class_code "j"; tss_id "TSS40035";
Chr5	Cufflinks	exon	17765296	17765439	.	-	.	gene_id "XLOC_032276"; transcript_id "TCONS_00067635"; exon_number "3"; gene_name "AT5G44150"; oId "CUFF.6980.1"; nearest_ref "AT5G44150.1"; class_code "j"; tss_id "TSS40035";
Chr5	Cufflinks	exon	17763681	17764273	.	-	.	gene_id "XLOC_032276"; transcript_id "TCONS_00064076"; exon_number "1"; gene_name "AT5G44150"; oId "AT5G44150.1"; nearest_ref "AT5G44150.1"; class_code "="; tss_id "TSS40035"; p_id "P31132";
Chr5	Cufflinks	exon	17764352	17764459	.	-	.	gene_id "XLOC_032276"; transcript_id "TCONS_00064076"; exon_number "2"; gene_name "AT5G44150"; oId "AT5G44150.1"; nearest_ref "AT5G44150.1"; class_code "="; tss_id "TSS40035"; p_id "P31132";
Chr5	Cufflinks	exon	17764543	17764658	.	-	.	gene_id "XLOC_032276"; transcript_id "TCONS_00064076"; exon_number "3"; gene_name "AT5G44150"; oId "AT5G44150.1"; nearest_ref "AT5G44150.1"; class_code "="; tss_id "TSS40035"; p_id "P31132";
Chr5	Cufflinks	exon	17764735	17765112	.	-	.	gene_id "XLOC_032276"; transcript_id "TCONS_00064076"; exon_number "4"; gene_name "AT5G44150"; oId "AT5G44150.1"; nearest_ref "AT5G44150.1"; class_code "="; tss_id "TSS40035"; p_id "P31132";
Chr5	Cufflinks	exon	17765296	17765420	.	-	.	gene_id "XLOC_032276"; transcript_id "TCONS_00064076"; exon_number "5"; gene_name "AT5G44150"; oId "AT5G44150.1"; nearest_ref "AT5G44150.1"; class_code "="; tss_id "TSS40035"; p_id "P31132";
Chr5	Cufflinks	exon	17801723	17802136	.	-	.	gene_id "XLOC_032277"; transcript_id "TCONS_00069461"; exon_number "1"; gene_name "CBP20"; oId "CUFF.7200.1"; nearest_ref "AT5G44200.2"; class_code "j"; tss_id "TSS40036";
Chr5	Cufflinks	exon	17802242	17802348	.	-	.	gene_id "XLOC_032277"; transcript_id "TCONS_00069461"; exon_number "2"; gene_name "CBP20"; oId "CUFF.7200.1"; nearest_ref "AT5G44200.2"; class_code "j"; tss_id "TSS40036";
Chr5	Cufflinks	exon	17802437	17802502	.	-	.	gene_id "XLOC_032277"; transcript_id "TCONS_00069461"; exon_number "3"; gene_name "CBP20"; oId "CUFF.7200.1"; nearest_ref "AT5G44200.2"; class_code "j"; tss_id "TSS40036";
Chr5	Cufflinks	exon	17802838	17803116	.	-	.	gene_id "XLOC_032277"; transcript_id "TCONS_00069461"; exon_number "4"; gene_name "CBP20"; oId "CUFF.7200.1"; nearest_ref "AT5G44200.2"; class_code "j"; tss_id "TSS40036";
Chr5	Cufflinks	exon	17803205	17803343	.	-	.	gene_id "XLOC_032277"; transcript_id "TCONS_00069461"; exon_number "5"; gene_name "CBP20"; oId "CUFF.7200.1"; nearest_ref "AT5G44200.2"; class_code "j"; tss_id "TSS40036";
Chr5	Cufflinks	exon	17803428	17803651	.	-	.	gene_id "XLOC_032277"; transcript_id "TCONS_00069461"; exon_number "6"; gene_name "CBP20"; oId "CUFF.7200.1"; nearest_ref "AT5G44200.2"; class_code "j"; tss_id "TSS40036";
Chr5	Cufflinks	exon	17803858	17804130	.	-	.	gene_id "XLOC_032277"; transcript_id "TCONS_00069461"; exon_number "7"; gene_name "CBP20"; oId "CUFF.7200.1"; nearest_ref "AT5G44200.2"; class_code "j"; tss_id "TSS40036";
Chr5	Cufflinks	exon	17801814	17802136	.	-	.	gene_id "XLOC_032277"; transcript_id "TCONS_00064077"; exon_number "1"; gene_name "CBP20"; oId "AT5G44200.1"; nearest_ref "AT5G44200.1"; class_code "="; tss_id "TSS40036"; p_id "P31133";
Chr5	Cufflinks	exon	17802242	17802348	.	-	.	gene_id "XLOC_032277"; transcript_id "TCONS_00064077"; exon_number "2"; gene_name "CBP20"; oId "AT5G44200.1"; nearest_ref "AT5G44200.1"; class_code "="; tss_id "TSS40036"; p_id "P31133";
Chr5	Cufflinks	exon	17802437	17802502	.	-	.	gene_id "XLOC_032277"; transcript_id "TCONS_00064077"; exon_number "3"; gene_name "CBP20"; oId "AT5G44200.1"; nearest_ref "AT5G44200.1"; class_code "="; tss_id "TSS40036"; p_id "P31133";
Chr5	Cufflinks	exon	17802838	17802948	.	-	.	gene_id "XLOC_032277"; transcript_id "TCONS_00064077"; exon_number "4"; gene_name "CBP20"; oId "AT5G44200.1"; nearest_ref "AT5G44200.1"; class_code "="; tss_id "TSS40036"; p_id "P31133";
Chr5	Cufflinks	exon	17803083	17803116	.	-	.	gene_id "XLOC_032277"; transcript_id "TCONS_00064077"; exon_number "5"; gene_name "CBP20"; oId "AT5G44200.1"; nearest_ref "AT5G44200.1"; class_code "="; tss_id "TSS40036"; p_id "P31133";
Chr5	Cufflinks	exon	17803205	17803343	.	-	.	gene_id "XLOC_032277"; transcript_id "TCONS_00064077"; exon_number "6"; gene_name "CBP20"; oId "AT5G44200.1"; nearest_ref "AT5G44200.1"; class_code "="; tss_id "TSS40036"; p_id "P31133";
Chr5	Cufflinks	exon	17803428	17803651	.	-	.	gene_id "XLOC_032277"; transcript_id "TCONS_00064077"; exon_number "7"; gene_name "CBP20"; oId "AT5G44200.1"; nearest_ref "AT5G44200.1"; class_code "="; tss_id "TSS40036"; p_id "P31133";
Chr5	Cufflinks	exon	17803858	17804065	.	-	.	gene_id "XLOC_032277"; transcript_id "TCONS_00064077"; exon_number "8"; gene_name "CBP20"; oId "AT5G44200.1"; nearest_ref "AT5G44200.1"; class_code "="; tss_id "TSS40036"; p_id "P31133";
Chr5	Cufflinks	exon	17801814	17802136	.	-	.	gene_id "XLOC_032277"; transcript_id "TCONS_00064078"; exon_number "1"; gene_name "CBP20"; oId "AT5G44200.2"; nearest_ref "AT5G44200.2"; class_code "="; tss_id "TSS40036"; p_id "P31133";
Chr5	Cufflinks	exon	17802242	17802348	.	-	.	gene_id "XLOC_032277"; transcript_id "TCONS_00064078"; exon_number "2"; gene_name "CBP20"; oId "AT5G44200.2"; nearest_ref "AT5G44200.2"; class_code "="; tss_id "TSS40036"; p_id "P31133";
Chr5	Cufflinks	exon	17802437	17802502	.	-	.	gene_id "XLOC_032277"; transcript_id "TCONS_00064078"; exon_number "3"; gene_name "CBP20"; oId "AT5G44200.2"; nearest_ref "AT5G44200.2"; class_code "="; tss_id "TSS40036"; p_id "P31133";
Chr5	Cufflinks	exon	17802838	17802948	.	-	.	gene_id "XLOC_032277"; transcript_id "TCONS_00064078"; exon_number "4"; gene_name "CBP20"; oId "AT5G44200.2"; nearest_ref "AT5G44200.2"; class_code "="; tss_id "TSS40036"; p_id "P31133";
Chr5	Cufflinks	exon	17803083	17803116	.	-	.	gene_id "XLOC_032277"; transcript_id "TCONS_00064078"; exon_number "5"; gene_name "CBP20"; oId "AT5G44200.2"; nearest_ref "AT5G44200.2"; class_code "="; tss_id "TSS40036"; p_id "P31133";
Chr5	Cufflinks	exon	17803205	17803343	.	-	.	gene_id "XLOC_032277"; transcript_id "TCONS_00064078"; exon_number "6"; gene_name "CBP20"; oId "AT5G44200.2"; nearest_ref "AT5G44200.2"; class_code "="; tss_id "TSS40036"; p_id "P31133";
Chr5	Cufflinks	exon	17803428	17803651	.	-	.	gene_id "XLOC_032277"; transcript_id "TCONS_00064078"; exon_number "7"; gene_name "CBP20"; oId "AT5G44200.2"; nearest_ref "AT5G44200.2"; class_code "="; tss_id "TSS40036"; p_id "P31133";
Chr5	Cufflinks	exon	17803858	17803900	.	-	.	gene_id "XLOC_032277"; transcript_id "TCONS_00064078"; exon_number "8"; gene_name "CBP20"; oId "AT5G44200.2"; nearest_ref "AT5G44200.2"; class_code "="; tss_id "TSS40036"; p_id "P31133";
Chr5	Cufflinks	exon	17803996	17804130	.	-	.	gene_id "XLOC_032277"; transcript_id "TCONS_00064078"; exon_number "9"; gene_name "CBP20"; oId "AT5G44200.2"; nearest_ref "AT5G44200.2"; class_code "="; tss_id "TSS40036"; p_id "P31133";
Chr5	Cufflinks	exon	17806815	17807590	.	-	.	gene_id "XLOC_032278"; transcript_id "TCONS_00064079"; exon_number "1"; gene_name "ERF9"; oId "CUFF.4826.1"; nearest_ref "AT5G44210.1"; class_code "x"; tss_id "TSS40037";
Chr5	Cufflinks	exon	17823744	17824348	.	-	.	gene_id "XLOC_032279"; transcript_id "TCONS_00069462"; exon_number "1"; gene_name "AT5G44250"; oId "CUFF.7202.1"; nearest_ref "AT5G44250.2"; class_code "j"; tss_id "TSS40038";
Chr5	Cufflinks	exon	17824437	17824578	.	-	.	gene_id "XLOC_032279"; transcript_id "TCONS_00069462"; exon_number "2"; gene_name "AT5G44250"; oId "CUFF.7202.1"; nearest_ref "AT5G44250.2"; class_code "j"; tss_id "TSS40038";
Chr5	Cufflinks	exon	17824671	17824911	.	-	.	gene_id "XLOC_032279"; transcript_id "TCONS_00069462"; exon_number "3"; gene_name "AT5G44250"; oId "CUFF.7202.1"; nearest_ref "AT5G44250.2"; class_code "j"; tss_id "TSS40038";
Chr5	Cufflinks	exon	17825009	17825044	.	-	.	gene_id "XLOC_032279"; transcript_id "TCONS_00069462"; exon_number "4"; gene_name "AT5G44250"; oId "CUFF.7202.1"; nearest_ref "AT5G44250.2"; class_code "j"; tss_id "TSS40038";
Chr5	Cufflinks	exon	17825136	17825216	.	-	.	gene_id "XLOC_032279"; transcript_id "TCONS_00069462"; exon_number "5"; gene_name "AT5G44250"; oId "CUFF.7202.1"; nearest_ref "AT5G44250.2"; class_code "j"; tss_id "TSS40038";
Chr5	Cufflinks	exon	17825299	17825356	.	-	.	gene_id "XLOC_032279"; transcript_id "TCONS_00069462"; exon_number "6"; gene_name "AT5G44250"; oId "CUFF.7202.1"; nearest_ref "AT5G44250.2"; class_code "j"; tss_id "TSS40038";
Chr5	Cufflinks	exon	17825439	17825766	.	-	.	gene_id "XLOC_032279"; transcript_id "TCONS_00069462"; exon_number "7"; gene_name "AT5G44250"; oId "CUFF.7202.1"; nearest_ref "AT5G44250.2"; class_code "j"; tss_id "TSS40038";
Chr5	Cufflinks	exon	17823745	17824348	.	-	.	gene_id "XLOC_032279"; transcript_id "TCONS_00070978"; exon_number "1"; gene_name "AT5G44250"; oId "CUFF.5752.3"; nearest_ref "AT5G44250.2"; class_code "j"; tss_id "TSS40038";
Chr5	Cufflinks	exon	17824437	17824578	.	-	.	gene_id "XLOC_032279"; transcript_id "TCONS_00070978"; exon_number "2"; gene_name "AT5G44250"; oId "CUFF.5752.3"; nearest_ref "AT5G44250.2"; class_code "j"; tss_id "TSS40038";
Chr5	Cufflinks	exon	17824671	17824910	.	-	.	gene_id "XLOC_032279"; transcript_id "TCONS_00070978"; exon_number "3"; gene_name "AT5G44250"; oId "CUFF.5752.3"; nearest_ref "AT5G44250.2"; class_code "j"; tss_id "TSS40038";
Chr5	Cufflinks	exon	17825009	17825044	.	-	.	gene_id "XLOC_032279"; transcript_id "TCONS_00070978"; exon_number "4"; gene_name "AT5G44250"; oId "CUFF.5752.3"; nearest_ref "AT5G44250.2"; class_code "j"; tss_id "TSS40038";
Chr5	Cufflinks	exon	17825136	17825216	.	-	.	gene_id "XLOC_032279"; transcript_id "TCONS_00070978"; exon_number "5"; gene_name "AT5G44250"; oId "CUFF.5752.3"; nearest_ref "AT5G44250.2"; class_code "j"; tss_id "TSS40038";
Chr5	Cufflinks	exon	17825299	17825762	.	-	.	gene_id "XLOC_032279"; transcript_id "TCONS_00070978"; exon_number "6"; gene_name "AT5G44250"; oId "CUFF.5752.3"; nearest_ref "AT5G44250.2"; class_code "j"; tss_id "TSS40038";
Chr5	Cufflinks	exon	17823745	17824348	.	-	.	gene_id "XLOC_032279"; transcript_id "TCONS_00064081"; exon_number "1"; gene_name "AT5G44250"; oId "AT5G44250.2"; nearest_ref "AT5G44250.2"; class_code "="; tss_id "TSS40038"; p_id "P31135";
Chr5	Cufflinks	exon	17824437	17824578	.	-	.	gene_id "XLOC_032279"; transcript_id "TCONS_00064081"; exon_number "2"; gene_name "AT5G44250"; oId "AT5G44250.2"; nearest_ref "AT5G44250.2"; class_code "="; tss_id "TSS40038"; p_id "P31135";
Chr5	Cufflinks	exon	17824671	17824910	.	-	.	gene_id "XLOC_032279"; transcript_id "TCONS_00064081"; exon_number "3"; gene_name "AT5G44250"; oId "AT5G44250.2"; nearest_ref "AT5G44250.2"; class_code "="; tss_id "TSS40038"; p_id "P31135";
Chr5	Cufflinks	exon	17825009	17825044	.	-	.	gene_id "XLOC_032279"; transcript_id "TCONS_00064081"; exon_number "4"; gene_name "AT5G44250"; oId "AT5G44250.2"; nearest_ref "AT5G44250.2"; class_code "="; tss_id "TSS40038"; p_id "P31135";
Chr5	Cufflinks	exon	17825136	17825216	.	-	.	gene_id "XLOC_032279"; transcript_id "TCONS_00064081"; exon_number "5"; gene_name "AT5G44250"; oId "AT5G44250.2"; nearest_ref "AT5G44250.2"; class_code "="; tss_id "TSS40038"; p_id "P31135";
Chr5	Cufflinks	exon	17825291	17825356	.	-	.	gene_id "XLOC_032279"; transcript_id "TCONS_00064081"; exon_number "6"; gene_name "AT5G44250"; oId "AT5G44250.2"; nearest_ref "AT5G44250.2"; class_code "="; tss_id "TSS40038"; p_id "P31135";
Chr5	Cufflinks	exon	17825439	17825762	.	-	.	gene_id "XLOC_032279"; transcript_id "TCONS_00064081"; exon_number "7"; gene_name "AT5G44250"; oId "AT5G44250.2"; nearest_ref "AT5G44250.2"; class_code "="; tss_id "TSS40038"; p_id "P31135";
Chr5	Cufflinks	exon	17823745	17824348	.	-	.	gene_id "XLOC_032279"; transcript_id "TCONS_00064080"; exon_number "1"; gene_name "AT5G44250"; oId "AT5G44250.1"; nearest_ref "AT5G44250.1"; class_code "="; tss_id "TSS40038"; p_id "P31134";
Chr5	Cufflinks	exon	17824437	17824578	.	-	.	gene_id "XLOC_032279"; transcript_id "TCONS_00064080"; exon_number "2"; gene_name "AT5G44250"; oId "AT5G44250.1"; nearest_ref "AT5G44250.1"; class_code "="; tss_id "TSS40038"; p_id "P31134";
Chr5	Cufflinks	exon	17824671	17824910	.	-	.	gene_id "XLOC_032279"; transcript_id "TCONS_00064080"; exon_number "3"; gene_name "AT5G44250"; oId "AT5G44250.1"; nearest_ref "AT5G44250.1"; class_code "="; tss_id "TSS40038"; p_id "P31134";
Chr5	Cufflinks	exon	17825009	17825044	.	-	.	gene_id "XLOC_032279"; transcript_id "TCONS_00064080"; exon_number "4"; gene_name "AT5G44250"; oId "AT5G44250.1"; nearest_ref "AT5G44250.1"; class_code "="; tss_id "TSS40038"; p_id "P31134";
Chr5	Cufflinks	exon	17825136	17825216	.	-	.	gene_id "XLOC_032279"; transcript_id "TCONS_00064080"; exon_number "5"; gene_name "AT5G44250"; oId "AT5G44250.1"; nearest_ref "AT5G44250.1"; class_code "="; tss_id "TSS40038"; p_id "P31134";
Chr5	Cufflinks	exon	17825299	17825356	.	-	.	gene_id "XLOC_032279"; transcript_id "TCONS_00064080"; exon_number "6"; gene_name "AT5G44250"; oId "AT5G44250.1"; nearest_ref "AT5G44250.1"; class_code "="; tss_id "TSS40038"; p_id "P31134";
Chr5	Cufflinks	exon	17825439	17825762	.	-	.	gene_id "XLOC_032279"; transcript_id "TCONS_00064080"; exon_number "7"; gene_name "AT5G44250"; oId "AT5G44250.1"; nearest_ref "AT5G44250.1"; class_code "="; tss_id "TSS40038"; p_id "P31134";
Chr5	Cufflinks	exon	17823745	17824348	.	-	.	gene_id "XLOC_032279"; transcript_id "TCONS_00067636"; exon_number "1"; gene_name "AT5G44250"; oId "CUFF.6985.2"; nearest_ref "AT5G44250.2"; class_code "j"; tss_id "TSS40038";
Chr5	Cufflinks	exon	17824437	17824910	.	-	.	gene_id "XLOC_032279"; transcript_id "TCONS_00067636"; exon_number "2"; gene_name "AT5G44250"; oId "CUFF.6985.2"; nearest_ref "AT5G44250.2"; class_code "j"; tss_id "TSS40038";
Chr5	Cufflinks	exon	17825009	17825044	.	-	.	gene_id "XLOC_032279"; transcript_id "TCONS_00067636"; exon_number "3"; gene_name "AT5G44250"; oId "CUFF.6985.2"; nearest_ref "AT5G44250.2"; class_code "j"; tss_id "TSS40038";
Chr5	Cufflinks	exon	17825136	17825356	.	-	.	gene_id "XLOC_032279"; transcript_id "TCONS_00067636"; exon_number "4"; gene_name "AT5G44250"; oId "CUFF.6985.2"; nearest_ref "AT5G44250.2"; class_code "j"; tss_id "TSS40038";
Chr5	Cufflinks	exon	17825439	17825780	.	-	.	gene_id "XLOC_032279"; transcript_id "TCONS_00067636"; exon_number "5"; gene_name "AT5G44250"; oId "CUFF.6985.2"; nearest_ref "AT5G44250.2"; class_code "j"; tss_id "TSS40038";
Chr5	Cufflinks	exon	17829626	17831225	.	-	.	gene_id "XLOC_032280"; transcript_id "TCONS_00064082"; exon_number "1"; gene_name "AT5G44260"; oId "AT5G44260.1"; nearest_ref "AT5G44260.1"; class_code "="; tss_id "TSS40039"; p_id "P31136";
Chr5	Cufflinks	exon	17830593	17830936	.	-	.	gene_id "XLOC_032280"; transcript_id "TCONS_00069463"; exon_number "1"; gene_name "AT5G44260"; oId "CUFF.7203.2"; nearest_ref "AT5G44260.1"; class_code "o"; tss_id "TSS40039";
Chr5	Cufflinks	exon	17830965	17831244	.	-	.	gene_id "XLOC_032280"; transcript_id "TCONS_00069463"; exon_number "2"; gene_name "AT5G44260"; oId "CUFF.7203.2"; nearest_ref "AT5G44260.1"; class_code "o"; tss_id "TSS40039";
Chr5	Cufflinks	exon	17832779	17832785	.	-	.	gene_id "XLOC_032281"; transcript_id "TCONS_00064083"; exon_number "1"; gene_name "LTP13"; oId "AT5G44265.1"; nearest_ref "AT5G44265.1"; class_code "="; tss_id "TSS40040"; p_id "P31137";
Chr5	Cufflinks	exon	17832943	17833316	.	-	.	gene_id "XLOC_032281"; transcript_id "TCONS_00064083"; exon_number "2"; gene_name "LTP13"; oId "AT5G44265.1"; nearest_ref "AT5G44265.1"; class_code "="; tss_id "TSS40040"; p_id "P31137";
Chr5	Cufflinks	exon	17835409	17836147	.	-	.	gene_id "XLOC_032282"; transcript_id "TCONS_00064086"; exon_number "1"; gene_name "ATRING1A"; oId "CUFF.7205.1"; nearest_ref "AT5G44280.2"; class_code "j"; tss_id "TSS40041";
Chr5	Cufflinks	exon	17836249	17836458	.	-	.	gene_id "XLOC_032282"; transcript_id "TCONS_00064086"; exon_number "2"; gene_name "ATRING1A"; oId "CUFF.7205.1"; nearest_ref "AT5G44280.2"; class_code "j"; tss_id "TSS40041";
Chr5	Cufflinks	exon	17836623	17837380	.	-	.	gene_id "XLOC_032282"; transcript_id "TCONS_00064086"; exon_number "3"; gene_name "ATRING1A"; oId "CUFF.7205.1"; nearest_ref "AT5G44280.2"; class_code "j"; tss_id "TSS40041";
Chr5	Cufflinks	exon	17837467	17837508	.	-	.	gene_id "XLOC_032282"; transcript_id "TCONS_00064086"; exon_number "4"; gene_name "ATRING1A"; oId "CUFF.7205.1"; nearest_ref "AT5G44280.2"; class_code "j"; tss_id "TSS40041";
Chr5	Cufflinks	exon	17837590	17837710	.	-	.	gene_id "XLOC_032282"; transcript_id "TCONS_00064086"; exon_number "5"; gene_name "ATRING1A"; oId "CUFF.7205.1"; nearest_ref "AT5G44280.2"; class_code "j"; tss_id "TSS40041";
Chr5	Cufflinks	exon	17837803	17837819	.	-	.	gene_id "XLOC_032282"; transcript_id "TCONS_00064086"; exon_number "6"; gene_name "ATRING1A"; oId "CUFF.7205.1"; nearest_ref "AT5G44280.2"; class_code "j"; tss_id "TSS40041";
Chr5	Cufflinks	exon	17837928	17837970	.	-	.	gene_id "XLOC_032282"; transcript_id "TCONS_00064086"; exon_number "7"; gene_name "ATRING1A"; oId "CUFF.7205.1"; nearest_ref "AT5G44280.2"; class_code "j"; tss_id "TSS40041";
Chr5	Cufflinks	exon	17838071	17838101	.	-	.	gene_id "XLOC_032282"; transcript_id "TCONS_00064086"; exon_number "8"; gene_name "ATRING1A"; oId "CUFF.7205.1"; nearest_ref "AT5G44280.2"; class_code "j"; tss_id "TSS40041";
Chr5	Cufflinks	exon	17838179	17838237	.	-	.	gene_id "XLOC_032282"; transcript_id "TCONS_00064086"; exon_number "9"; gene_name "ATRING1A"; oId "CUFF.7205.1"; nearest_ref "AT5G44280.2"; class_code "j"; tss_id "TSS40041";
Chr5	Cufflinks	exon	17838650	17838695	.	-	.	gene_id "XLOC_032282"; transcript_id "TCONS_00064086"; exon_number "10"; gene_name "ATRING1A"; oId "CUFF.7205.1"; nearest_ref "AT5G44280.2"; class_code "j"; tss_id "TSS40041";
Chr5	Cufflinks	exon	17838799	17839254	.	-	.	gene_id "XLOC_032282"; transcript_id "TCONS_00064086"; exon_number "11"; gene_name "ATRING1A"; oId "CUFF.7205.1"; nearest_ref "AT5G44280.2"; class_code "j"; tss_id "TSS40041";
Chr5	Cufflinks	exon	17835849	17836147	.	-	.	gene_id "XLOC_032282"; transcript_id "TCONS_00070979"; exon_number "1"; gene_name "ATRING1A"; oId "CUFF.5754.3"; nearest_ref "AT5G44280.2"; class_code "j"; tss_id "TSS40041";
Chr5	Cufflinks	exon	17836249	17836506	.	-	.	gene_id "XLOC_032282"; transcript_id "TCONS_00070979"; exon_number "2"; gene_name "ATRING1A"; oId "CUFF.5754.3"; nearest_ref "AT5G44280.2"; class_code "j"; tss_id "TSS40041";
Chr5	Cufflinks	exon	17836671	17836730	.	-	.	gene_id "XLOC_032282"; transcript_id "TCONS_00070979"; exon_number "3"; gene_name "ATRING1A"; oId "CUFF.5754.3"; nearest_ref "AT5G44280.2"; class_code "j"; tss_id "TSS40041";
Chr5	Cufflinks	exon	17836829	17837380	.	-	.	gene_id "XLOC_032282"; transcript_id "TCONS_00070979"; exon_number "4"; gene_name "ATRING1A"; oId "CUFF.5754.3"; nearest_ref "AT5G44280.2"; class_code "j"; tss_id "TSS40041";
Chr5	Cufflinks	exon	17837467	17837508	.	-	.	gene_id "XLOC_032282"; transcript_id "TCONS_00070979"; exon_number "5"; gene_name "ATRING1A"; oId "CUFF.5754.3"; nearest_ref "AT5G44280.2"; class_code "j"; tss_id "TSS40041";
Chr5	Cufflinks	exon	17837590	17837710	.	-	.	gene_id "XLOC_032282"; transcript_id "TCONS_00070979"; exon_number "6"; gene_name "ATRING1A"; oId "CUFF.5754.3"; nearest_ref "AT5G44280.2"; class_code "j"; tss_id "TSS40041";
Chr5	Cufflinks	exon	17837889	17837970	.	-	.	gene_id "XLOC_032282"; transcript_id "TCONS_00070979"; exon_number "7"; gene_name "ATRING1A"; oId "CUFF.5754.3"; nearest_ref "AT5G44280.2"; class_code "j"; tss_id "TSS40041";
Chr5	Cufflinks	exon	17838179	17838237	.	-	.	gene_id "XLOC_032282"; transcript_id "TCONS_00070979"; exon_number "8"; gene_name "ATRING1A"; oId "CUFF.5754.3"; nearest_ref "AT5G44280.2"; class_code "j"; tss_id "TSS40041";
Chr5	Cufflinks	exon	17838650	17838695	.	-	.	gene_id "XLOC_032282"; transcript_id "TCONS_00070979"; exon_number "9"; gene_name "ATRING1A"; oId "CUFF.5754.3"; nearest_ref "AT5G44280.2"; class_code "j"; tss_id "TSS40041";
Chr5	Cufflinks	exon	17838799	17839254	.	-	.	gene_id "XLOC_032282"; transcript_id "TCONS_00070979"; exon_number "10"; gene_name "ATRING1A"; oId "CUFF.5754.3"; nearest_ref "AT5G44280.2"; class_code "j"; tss_id "TSS40041";
Chr5	Cufflinks	exon	17835849	17836147	.	-	.	gene_id "XLOC_032282"; transcript_id "TCONS_00067637"; exon_number "1"; gene_name "ATRING1A"; oId "CUFF.6987.3"; nearest_ref "AT5G44280.2"; class_code "j"; tss_id "TSS40041";
Chr5	Cufflinks	exon	17836249	17836458	.	-	.	gene_id "XLOC_032282"; transcript_id "TCONS_00067637"; exon_number "2"; gene_name "ATRING1A"; oId "CUFF.6987.3"; nearest_ref "AT5G44280.2"; class_code "j"; tss_id "TSS40041";
Chr5	Cufflinks	exon	17836623	17836730	.	-	.	gene_id "XLOC_032282"; transcript_id "TCONS_00067637"; exon_number "3"; gene_name "ATRING1A"; oId "CUFF.6987.3"; nearest_ref "AT5G44280.2"; class_code "j"; tss_id "TSS40041";
Chr5	Cufflinks	exon	17836829	17837710	.	-	.	gene_id "XLOC_032282"; transcript_id "TCONS_00067637"; exon_number "4"; gene_name "ATRING1A"; oId "CUFF.6987.3"; nearest_ref "AT5G44280.2"; class_code "j"; tss_id "TSS40041";
Chr5	Cufflinks	exon	17837889	17837970	.	-	.	gene_id "XLOC_032282"; transcript_id "TCONS_00067637"; exon_number "5"; gene_name "ATRING1A"; oId "CUFF.6987.3"; nearest_ref "AT5G44280.2"; class_code "j"; tss_id "TSS40041";
Chr5	Cufflinks	exon	17838179	17838237	.	-	.	gene_id "XLOC_032282"; transcript_id "TCONS_00067637"; exon_number "6"; gene_name "ATRING1A"; oId "CUFF.6987.3"; nearest_ref "AT5G44280.2"; class_code "j"; tss_id "TSS40041";
Chr5	Cufflinks	exon	17838650	17838695	.	-	.	gene_id "XLOC_032282"; transcript_id "TCONS_00067637"; exon_number "7"; gene_name "ATRING1A"; oId "CUFF.6987.3"; nearest_ref "AT5G44280.2"; class_code "j"; tss_id "TSS40041";
Chr5	Cufflinks	exon	17838799	17839254	.	-	.	gene_id "XLOC_032282"; transcript_id "TCONS_00067637"; exon_number "8"; gene_name "ATRING1A"; oId "CUFF.6987.3"; nearest_ref "AT5G44280.2"; class_code "j"; tss_id "TSS40041";
Chr5	Cufflinks	exon	17835849	17836147	.	-	.	gene_id "XLOC_032282"; transcript_id "TCONS_00064085"; exon_number "1"; gene_name "ATRING1A"; oId "AT5G44280.2"; nearest_ref "AT5G44280.2"; class_code "="; tss_id "TSS40041"; p_id "P31139";
Chr5	Cufflinks	exon	17836249	17836458	.	-	.	gene_id "XLOC_032282"; transcript_id "TCONS_00064085"; exon_number "2"; gene_name "ATRING1A"; oId "AT5G44280.2"; nearest_ref "AT5G44280.2"; class_code "="; tss_id "TSS40041"; p_id "P31139";
Chr5	Cufflinks	exon	17836623	17836730	.	-	.	gene_id "XLOC_032282"; transcript_id "TCONS_00064085"; exon_number "3"; gene_name "ATRING1A"; oId "AT5G44280.2"; nearest_ref "AT5G44280.2"; class_code "="; tss_id "TSS40041"; p_id "P31139";
Chr5	Cufflinks	exon	17836829	17837380	.	-	.	gene_id "XLOC_032282"; transcript_id "TCONS_00064085"; exon_number "4"; gene_name "ATRING1A"; oId "AT5G44280.2"; nearest_ref "AT5G44280.2"; class_code "="; tss_id "TSS40041"; p_id "P31139";
Chr5	Cufflinks	exon	17837467	17837508	.	-	.	gene_id "XLOC_032282"; transcript_id "TCONS_00064085"; exon_number "5"; gene_name "ATRING1A"; oId "AT5G44280.2"; nearest_ref "AT5G44280.2"; class_code "="; tss_id "TSS40041"; p_id "P31139";
Chr5	Cufflinks	exon	17837590	17837710	.	-	.	gene_id "XLOC_032282"; transcript_id "TCONS_00064085"; exon_number "6"; gene_name "ATRING1A"; oId "AT5G44280.2"; nearest_ref "AT5G44280.2"; class_code "="; tss_id "TSS40041"; p_id "P31139";
Chr5	Cufflinks	exon	17837803	17837819	.	-	.	gene_id "XLOC_032282"; transcript_id "TCONS_00064085"; exon_number "7"; gene_name "ATRING1A"; oId "AT5G44280.2"; nearest_ref "AT5G44280.2"; class_code "="; tss_id "TSS40041"; p_id "P31139";
Chr5	Cufflinks	exon	17837928	17837970	.	-	.	gene_id "XLOC_032282"; transcript_id "TCONS_00064085"; exon_number "8"; gene_name "ATRING1A"; oId "AT5G44280.2"; nearest_ref "AT5G44280.2"; class_code "="; tss_id "TSS40041"; p_id "P31139";
Chr5	Cufflinks	exon	17838071	17838101	.	-	.	gene_id "XLOC_032282"; transcript_id "TCONS_00064085"; exon_number "9"; gene_name "ATRING1A"; oId "AT5G44280.2"; nearest_ref "AT5G44280.2"; class_code "="; tss_id "TSS40041"; p_id "P31139";
Chr5	Cufflinks	exon	17838179	17838237	.	-	.	gene_id "XLOC_032282"; transcript_id "TCONS_00064085"; exon_number "10"; gene_name "ATRING1A"; oId "AT5G44280.2"; nearest_ref "AT5G44280.2"; class_code "="; tss_id "TSS40041"; p_id "P31139";
Chr5	Cufflinks	exon	17838650	17838695	.	-	.	gene_id "XLOC_032282"; transcript_id "TCONS_00064085"; exon_number "11"; gene_name "ATRING1A"; oId "AT5G44280.2"; nearest_ref "AT5G44280.2"; class_code "="; tss_id "TSS40041"; p_id "P31139";
Chr5	Cufflinks	exon	17838799	17839254	.	-	.	gene_id "XLOC_032282"; transcript_id "TCONS_00064085"; exon_number "12"; gene_name "ATRING1A"; oId "AT5G44280.2"; nearest_ref "AT5G44280.2"; class_code "="; tss_id "TSS40041"; p_id "P31139";
Chr5	Cufflinks	exon	17835849	17836147	.	-	.	gene_id "XLOC_032282"; transcript_id "TCONS_00064084"; exon_number "1"; gene_name "ATRING1A"; oId "AT5G44280.1"; nearest_ref "AT5G44280.1"; class_code "="; tss_id "TSS40041"; p_id "P31138";
Chr5	Cufflinks	exon	17836249	17836458	.	-	.	gene_id "XLOC_032282"; transcript_id "TCONS_00064084"; exon_number "2"; gene_name "ATRING1A"; oId "AT5G44280.1"; nearest_ref "AT5G44280.1"; class_code "="; tss_id "TSS40041"; p_id "P31138";
Chr5	Cufflinks	exon	17836623	17836730	.	-	.	gene_id "XLOC_032282"; transcript_id "TCONS_00064084"; exon_number "3"; gene_name "ATRING1A"; oId "AT5G44280.1"; nearest_ref "AT5G44280.1"; class_code "="; tss_id "TSS40041"; p_id "P31138";
Chr5	Cufflinks	exon	17836829	17837380	.	-	.	gene_id "XLOC_032282"; transcript_id "TCONS_00064084"; exon_number "4"; gene_name "ATRING1A"; oId "AT5G44280.1"; nearest_ref "AT5G44280.1"; class_code "="; tss_id "TSS40041"; p_id "P31138";
Chr5	Cufflinks	exon	17837467	17837508	.	-	.	gene_id "XLOC_032282"; transcript_id "TCONS_00064084"; exon_number "5"; gene_name "ATRING1A"; oId "AT5G44280.1"; nearest_ref "AT5G44280.1"; class_code "="; tss_id "TSS40041"; p_id "P31138";
Chr5	Cufflinks	exon	17837590	17837710	.	-	.	gene_id "XLOC_032282"; transcript_id "TCONS_00064084"; exon_number "6"; gene_name "ATRING1A"; oId "AT5G44280.1"; nearest_ref "AT5G44280.1"; class_code "="; tss_id "TSS40041"; p_id "P31138";
Chr5	Cufflinks	exon	17837889	17837970	.	-	.	gene_id "XLOC_032282"; transcript_id "TCONS_00064084"; exon_number "7"; gene_name "ATRING1A"; oId "AT5G44280.1"; nearest_ref "AT5G44280.1"; class_code "="; tss_id "TSS40041"; p_id "P31138";
Chr5	Cufflinks	exon	17838179	17838237	.	-	.	gene_id "XLOC_032282"; transcript_id "TCONS_00064084"; exon_number "8"; gene_name "ATRING1A"; oId "AT5G44280.1"; nearest_ref "AT5G44280.1"; class_code "="; tss_id "TSS40041"; p_id "P31138";
Chr5	Cufflinks	exon	17838650	17838695	.	-	.	gene_id "XLOC_032282"; transcript_id "TCONS_00064084"; exon_number "9"; gene_name "ATRING1A"; oId "AT5G44280.1"; nearest_ref "AT5G44280.1"; class_code "="; tss_id "TSS40041"; p_id "P31138";
Chr5	Cufflinks	exon	17838799	17839254	.	-	.	gene_id "XLOC_032282"; transcript_id "TCONS_00064084"; exon_number "10"; gene_name "ATRING1A"; oId "AT5G44280.1"; nearest_ref "AT5G44280.1"; class_code "="; tss_id "TSS40041"; p_id "P31138";
Chr5	Cufflinks	exon	17836543	17836755	.	-	.	gene_id "XLOC_032282"; transcript_id "TCONS_00070980"; exon_number "1"; gene_name "ATRING1A"; oId "CUFF.5754.4"; nearest_ref "AT5G44280.2"; class_code "j"; tss_id "TSS40042";
Chr5	Cufflinks	exon	17836854	17837380	.	-	.	gene_id "XLOC_032282"; transcript_id "TCONS_00070980"; exon_number "2"; gene_name "ATRING1A"; oId "CUFF.5754.4"; nearest_ref "AT5G44280.2"; class_code "j"; tss_id "TSS40042";
Chr5	Cufflinks	exon	17837467	17837508	.	-	.	gene_id "XLOC_032282"; transcript_id "TCONS_00070980"; exon_number "3"; gene_name "ATRING1A"; oId "CUFF.5754.4"; nearest_ref "AT5G44280.2"; class_code "j"; tss_id "TSS40042";
Chr5	Cufflinks	exon	17837590	17837710	.	-	.	gene_id "XLOC_032282"; transcript_id "TCONS_00070980"; exon_number "4"; gene_name "ATRING1A"; oId "CUFF.5754.4"; nearest_ref "AT5G44280.2"; class_code "j"; tss_id "TSS40042";
Chr5	Cufflinks	exon	17837889	17838029	.	-	.	gene_id "XLOC_032282"; transcript_id "TCONS_00070980"; exon_number "5"; gene_name "ATRING1A"; oId "CUFF.5754.4"; nearest_ref "AT5G44280.2"; class_code "j"; tss_id "TSS40042";
Chr5	Cufflinks	exon	17839585	17839656	.	-	.	gene_id "XLOC_032283"; transcript_id "TCONS_00064087"; exon_number "1"; gene_name "AT5G44283"; oId "AT5G44283.1"; nearest_ref "AT5G44283.1"; class_code "="; tss_id "TSS40043";
Chr5	Cufflinks	exon	17840424	17840887	.	-	.	gene_id "XLOC_032284"; transcript_id "TCONS_00064088"; exon_number "1"; gene_name "AT5G44290"; oId "AT5G44290.3"; nearest_ref "AT5G44290.3"; class_code "="; tss_id "TSS40044"; p_id "P31140";
Chr5	Cufflinks	exon	17840970	17841293	.	-	.	gene_id "XLOC_032284"; transcript_id "TCONS_00064088"; exon_number "2"; gene_name "AT5G44290"; oId "AT5G44290.3"; nearest_ref "AT5G44290.3"; class_code "="; tss_id "TSS40044"; p_id "P31140";
Chr5	Cufflinks	exon	17841383	17841598	.	-	.	gene_id "XLOC_032284"; transcript_id "TCONS_00064088"; exon_number "3"; gene_name "AT5G44290"; oId "AT5G44290.3"; nearest_ref "AT5G44290.3"; class_code "="; tss_id "TSS40044"; p_id "P31140";
Chr5	Cufflinks	exon	17841676	17841903	.	-	.	gene_id "XLOC_032284"; transcript_id "TCONS_00064088"; exon_number "4"; gene_name "AT5G44290"; oId "AT5G44290.3"; nearest_ref "AT5G44290.3"; class_code "="; tss_id "TSS40044"; p_id "P31140";
Chr5	Cufflinks	exon	17841981	17842298	.	-	.	gene_id "XLOC_032284"; transcript_id "TCONS_00064088"; exon_number "5"; gene_name "AT5G44290"; oId "AT5G44290.3"; nearest_ref "AT5G44290.3"; class_code "="; tss_id "TSS40044"; p_id "P31140";
Chr5	Cufflinks	exon	17842387	17842671	.	-	.	gene_id "XLOC_032284"; transcript_id "TCONS_00064088"; exon_number "6"; gene_name "AT5G44290"; oId "AT5G44290.3"; nearest_ref "AT5G44290.3"; class_code "="; tss_id "TSS40044"; p_id "P31140";
Chr5	Cufflinks	exon	17842765	17843307	.	-	.	gene_id "XLOC_032284"; transcript_id "TCONS_00064088"; exon_number "7"; gene_name "AT5G44290"; oId "AT5G44290.3"; nearest_ref "AT5G44290.3"; class_code "="; tss_id "TSS40044"; p_id "P31140";
Chr5	Cufflinks	exon	17843415	17843597	.	-	.	gene_id "XLOC_032284"; transcript_id "TCONS_00064088"; exon_number "8"; gene_name "AT5G44290"; oId "AT5G44290.3"; nearest_ref "AT5G44290.3"; class_code "="; tss_id "TSS40044"; p_id "P31140";
Chr5	Cufflinks	exon	17840424	17840887	.	-	.	gene_id "XLOC_032284"; transcript_id "TCONS_00064089"; exon_number "1"; gene_name "AT5G44290"; oId "AT5G44290.1"; nearest_ref "AT5G44290.1"; class_code "="; tss_id "TSS40044"; p_id "P31140";
Chr5	Cufflinks	exon	17840970	17841293	.	-	.	gene_id "XLOC_032284"; transcript_id "TCONS_00064089"; exon_number "2"; gene_name "AT5G44290"; oId "AT5G44290.1"; nearest_ref "AT5G44290.1"; class_code "="; tss_id "TSS40044"; p_id "P31140";
Chr5	Cufflinks	exon	17841383	17841598	.	-	.	gene_id "XLOC_032284"; transcript_id "TCONS_00064089"; exon_number "3"; gene_name "AT5G44290"; oId "AT5G44290.1"; nearest_ref "AT5G44290.1"; class_code "="; tss_id "TSS40044"; p_id "P31140";
Chr5	Cufflinks	exon	17841676	17841903	.	-	.	gene_id "XLOC_032284"; transcript_id "TCONS_00064089"; exon_number "4"; gene_name "AT5G44290"; oId "AT5G44290.1"; nearest_ref "AT5G44290.1"; class_code "="; tss_id "TSS40044"; p_id "P31140";
Chr5	Cufflinks	exon	17841981	17842298	.	-	.	gene_id "XLOC_032284"; transcript_id "TCONS_00064089"; exon_number "5"; gene_name "AT5G44290"; oId "AT5G44290.1"; nearest_ref "AT5G44290.1"; class_code "="; tss_id "TSS40044"; p_id "P31140";
Chr5	Cufflinks	exon	17842387	17842671	.	-	.	gene_id "XLOC_032284"; transcript_id "TCONS_00064089"; exon_number "6"; gene_name "AT5G44290"; oId "AT5G44290.1"; nearest_ref "AT5G44290.1"; class_code "="; tss_id "TSS40044"; p_id "P31140";
Chr5	Cufflinks	exon	17842765	17843307	.	-	.	gene_id "XLOC_032284"; transcript_id "TCONS_00064089"; exon_number "7"; gene_name "AT5G44290"; oId "AT5G44290.1"; nearest_ref "AT5G44290.1"; class_code "="; tss_id "TSS40044"; p_id "P31140";
Chr5	Cufflinks	exon	17843433	17843493	.	-	.	gene_id "XLOC_032284"; transcript_id "TCONS_00064089"; exon_number "8"; gene_name "AT5G44290"; oId "AT5G44290.1"; nearest_ref "AT5G44290.1"; class_code "="; tss_id "TSS40044"; p_id "P31140";
Chr5	Cufflinks	exon	17843577	17843678	.	-	.	gene_id "XLOC_032284"; transcript_id "TCONS_00064089"; exon_number "9"; gene_name "AT5G44290"; oId "AT5G44290.1"; nearest_ref "AT5G44290.1"; class_code "="; tss_id "TSS40044"; p_id "P31140";
Chr5	Cufflinks	exon	17840424	17840887	.	-	.	gene_id "XLOC_032284"; transcript_id "TCONS_00069464"; exon_number "1"; gene_name "AT5G44290"; oId "CUFF.7173.4"; nearest_ref "AT5G44290.1"; class_code "j"; tss_id "TSS40044";
Chr5	Cufflinks	exon	17840970	17841903	.	-	.	gene_id "XLOC_032284"; transcript_id "TCONS_00069464"; exon_number "2"; gene_name "AT5G44290"; oId "CUFF.7173.4"; nearest_ref "AT5G44290.1"; class_code "j"; tss_id "TSS40044";
Chr5	Cufflinks	exon	17841981	17842298	.	-	.	gene_id "XLOC_032284"; transcript_id "TCONS_00069464"; exon_number "3"; gene_name "AT5G44290"; oId "CUFF.7173.4"; nearest_ref "AT5G44290.1"; class_code "j"; tss_id "TSS40044";
Chr5	Cufflinks	exon	17842387	17842671	.	-	.	gene_id "XLOC_032284"; transcript_id "TCONS_00069464"; exon_number "4"; gene_name "AT5G44290"; oId "CUFF.7173.4"; nearest_ref "AT5G44290.1"; class_code "j"; tss_id "TSS40044";
Chr5	Cufflinks	exon	17842765	17843307	.	-	.	gene_id "XLOC_032284"; transcript_id "TCONS_00069464"; exon_number "5"; gene_name "AT5G44290"; oId "CUFF.7173.4"; nearest_ref "AT5G44290.1"; class_code "j"; tss_id "TSS40044";
Chr5	Cufflinks	exon	17843415	17843751	.	-	.	gene_id "XLOC_032284"; transcript_id "TCONS_00069464"; exon_number "6"; gene_name "AT5G44290"; oId "CUFF.7173.4"; nearest_ref "AT5G44290.1"; class_code "j"; tss_id "TSS40044";
Chr5	Cufflinks	exon	17840424	17840887	.	-	.	gene_id "XLOC_032284"; transcript_id "TCONS_00064090"; exon_number "1"; gene_name "AT5G44290"; oId "AT5G44290.2"; nearest_ref "AT5G44290.2"; class_code "="; tss_id "TSS40044"; p_id "P31140";
Chr5	Cufflinks	exon	17840970	17841293	.	-	.	gene_id "XLOC_032284"; transcript_id "TCONS_00064090"; exon_number "2"; gene_name "AT5G44290"; oId "AT5G44290.2"; nearest_ref "AT5G44290.2"; class_code "="; tss_id "TSS40044"; p_id "P31140";
Chr5	Cufflinks	exon	17841383	17841598	.	-	.	gene_id "XLOC_032284"; transcript_id "TCONS_00064090"; exon_number "3"; gene_name "AT5G44290"; oId "AT5G44290.2"; nearest_ref "AT5G44290.2"; class_code "="; tss_id "TSS40044"; p_id "P31140";
Chr5	Cufflinks	exon	17841676	17841903	.	-	.	gene_id "XLOC_032284"; transcript_id "TCONS_00064090"; exon_number "4"; gene_name "AT5G44290"; oId "AT5G44290.2"; nearest_ref "AT5G44290.2"; class_code "="; tss_id "TSS40044"; p_id "P31140";
Chr5	Cufflinks	exon	17841981	17842298	.	-	.	gene_id "XLOC_032284"; transcript_id "TCONS_00064090"; exon_number "5"; gene_name "AT5G44290"; oId "AT5G44290.2"; nearest_ref "AT5G44290.2"; class_code "="; tss_id "TSS40044"; p_id "P31140";
Chr5	Cufflinks	exon	17842387	17842671	.	-	.	gene_id "XLOC_032284"; transcript_id "TCONS_00064090"; exon_number "6"; gene_name "AT5G44290"; oId "AT5G44290.2"; nearest_ref "AT5G44290.2"; class_code "="; tss_id "TSS40044"; p_id "P31140";
Chr5	Cufflinks	exon	17842765	17843307	.	-	.	gene_id "XLOC_032284"; transcript_id "TCONS_00064090"; exon_number "7"; gene_name "AT5G44290"; oId "AT5G44290.2"; nearest_ref "AT5G44290.2"; class_code "="; tss_id "TSS40044"; p_id "P31140";
Chr5	Cufflinks	exon	17843433	17843751	.	-	.	gene_id "XLOC_032284"; transcript_id "TCONS_00064090"; exon_number "8"; gene_name "AT5G44290"; oId "AT5G44290.2"; nearest_ref "AT5G44290.2"; class_code "="; tss_id "TSS40044"; p_id "P31140";
Chr5	Cufflinks	exon	17840456	17840887	.	-	.	gene_id "XLOC_032284"; transcript_id "TCONS_00064091"; exon_number "1"; gene_name "AT5G44290"; oId "AT5G44290.4"; nearest_ref "AT5G44290.4"; class_code "="; tss_id "TSS40044"; p_id "P31140";
Chr5	Cufflinks	exon	17840970	17841293	.	-	.	gene_id "XLOC_032284"; transcript_id "TCONS_00064091"; exon_number "2"; gene_name "AT5G44290"; oId "AT5G44290.4"; nearest_ref "AT5G44290.4"; class_code "="; tss_id "TSS40044"; p_id "P31140";
Chr5	Cufflinks	exon	17841383	17841598	.	-	.	gene_id "XLOC_032284"; transcript_id "TCONS_00064091"; exon_number "3"; gene_name "AT5G44290"; oId "AT5G44290.4"; nearest_ref "AT5G44290.4"; class_code "="; tss_id "TSS40044"; p_id "P31140";
Chr5	Cufflinks	exon	17841676	17841903	.	-	.	gene_id "XLOC_032284"; transcript_id "TCONS_00064091"; exon_number "4"; gene_name "AT5G44290"; oId "AT5G44290.4"; nearest_ref "AT5G44290.4"; class_code "="; tss_id "TSS40044"; p_id "P31140";
Chr5	Cufflinks	exon	17841981	17842298	.	-	.	gene_id "XLOC_032284"; transcript_id "TCONS_00064091"; exon_number "5"; gene_name "AT5G44290"; oId "AT5G44290.4"; nearest_ref "AT5G44290.4"; class_code "="; tss_id "TSS40044"; p_id "P31140";
Chr5	Cufflinks	exon	17842387	17842671	.	-	.	gene_id "XLOC_032284"; transcript_id "TCONS_00064091"; exon_number "6"; gene_name "AT5G44290"; oId "AT5G44290.4"; nearest_ref "AT5G44290.4"; class_code "="; tss_id "TSS40044"; p_id "P31140";
Chr5	Cufflinks	exon	17842765	17843307	.	-	.	gene_id "XLOC_032284"; transcript_id "TCONS_00064091"; exon_number "7"; gene_name "AT5G44290"; oId "AT5G44290.4"; nearest_ref "AT5G44290.4"; class_code "="; tss_id "TSS40044"; p_id "P31140";
Chr5	Cufflinks	exon	17843577	17843710	.	-	.	gene_id "XLOC_032284"; transcript_id "TCONS_00064091"; exon_number "8"; gene_name "AT5G44290"; oId "AT5G44290.4"; nearest_ref "AT5G44290.4"; class_code "="; tss_id "TSS40044"; p_id "P31140";
Chr5	Cufflinks	exon	17840709	17841598	.	-	.	gene_id "XLOC_032284"; transcript_id "TCONS_00064092"; exon_number "1"; gene_name "AT5G44290"; oId "CUFF.6989.5"; nearest_ref "AT5G44290.1"; class_code "j"; tss_id "TSS40044";
Chr5	Cufflinks	exon	17841676	17841903	.	-	.	gene_id "XLOC_032284"; transcript_id "TCONS_00064092"; exon_number "2"; gene_name "AT5G44290"; oId "CUFF.6989.5"; nearest_ref "AT5G44290.1"; class_code "j"; tss_id "TSS40044";
Chr5	Cufflinks	exon	17841981	17842298	.	-	.	gene_id "XLOC_032284"; transcript_id "TCONS_00064092"; exon_number "3"; gene_name "AT5G44290"; oId "CUFF.6989.5"; nearest_ref "AT5G44290.1"; class_code "j"; tss_id "TSS40044";
Chr5	Cufflinks	exon	17842387	17842671	.	-	.	gene_id "XLOC_032284"; transcript_id "TCONS_00064092"; exon_number "4"; gene_name "AT5G44290"; oId "CUFF.6989.5"; nearest_ref "AT5G44290.1"; class_code "j"; tss_id "TSS40044";
Chr5	Cufflinks	exon	17842765	17843751	.	-	.	gene_id "XLOC_032284"; transcript_id "TCONS_00064092"; exon_number "5"; gene_name "AT5G44290"; oId "CUFF.6989.5"; nearest_ref "AT5G44290.1"; class_code "j"; tss_id "TSS40044";
Chr5	Cufflinks	exon	17845166	17845407	.	-	.	gene_id "XLOC_032285"; transcript_id "TCONS_00064093"; exon_number "1"; gene_name "AT5G44300"; oId "AT5G44300.1"; nearest_ref "AT5G44300.1"; class_code "="; tss_id "TSS40045"; p_id "P31141";
Chr5	Cufflinks	exon	17845607	17845796	.	-	.	gene_id "XLOC_032285"; transcript_id "TCONS_00064093"; exon_number "2"; gene_name "AT5G44300"; oId "AT5G44300.1"; nearest_ref "AT5G44300.1"; class_code "="; tss_id "TSS40045"; p_id "P31141";
Chr5	Cufflinks	exon	17846062	17846197	.	-	.	gene_id "XLOC_032285"; transcript_id "TCONS_00064093"; exon_number "3"; gene_name "AT5G44300"; oId "AT5G44300.1"; nearest_ref "AT5G44300.1"; class_code "="; tss_id "TSS40045"; p_id "P31141";
Chr5	Cufflinks	exon	17847199	17847372	.	-	.	gene_id "XLOC_032286"; transcript_id "TCONS_00064094"; exon_number "1"; gene_name "AT5G44306"; oId "AT5G44306.1"; nearest_ref "AT5G44306.1"; class_code "="; tss_id "TSS40046"; p_id "P31142";
Chr5	Cufflinks	exon	17847781	17848849	.	-	.	gene_id "XLOC_032287"; transcript_id "TCONS_00064095"; exon_number "1"; gene_name "AT5G44310"; oId "AT5G44310.2"; nearest_ref "AT5G44310.2"; class_code "="; tss_id "TSS40047"; p_id "P31144";
Chr5	Cufflinks	exon	17849293	17849536	.	-	.	gene_id "XLOC_032287"; transcript_id "TCONS_00064095"; exon_number "2"; gene_name "AT5G44310"; oId "AT5G44310.2"; nearest_ref "AT5G44310.2"; class_code "="; tss_id "TSS40047"; p_id "P31144";
Chr5	Cufflinks	exon	17847873	17849024	.	-	.	gene_id "XLOC_032287"; transcript_id "TCONS_00064096"; exon_number "1"; gene_name "AT5G44310"; oId "AT5G44310.1"; nearest_ref "AT5G44310.1"; class_code "="; tss_id "TSS40048"; p_id "P31143";
Chr5	Cufflinks	exon	17854589	17856680	.	-	.	gene_id "XLOC_032288"; transcript_id "TCONS_00064097"; exon_number "1"; gene_name "AT5G44320"; oId "AT5G44320.1"; nearest_ref "AT5G44320.1"; class_code "="; tss_id "TSS40049"; p_id "P31145";
Chr5	Cufflinks	exon	17859195	17860112	.	-	.	gene_id "XLOC_032289"; transcript_id "TCONS_00064098"; exon_number "1"; gene_name "TUB4"; oId "AT5G44340.1"; nearest_ref "AT5G44340.1"; class_code "="; tss_id "TSS40050"; p_id "P31146";
Chr5	Cufflinks	exon	17860201	17860470	.	-	.	gene_id "XLOC_032289"; transcript_id "TCONS_00064098"; exon_number "2"; gene_name "TUB4"; oId "AT5G44340.1"; nearest_ref "AT5G44340.1"; class_code "="; tss_id "TSS40050"; p_id "P31146";
Chr5	Cufflinks	exon	17860601	17861101	.	-	.	gene_id "XLOC_032289"; transcript_id "TCONS_00064098"; exon_number "3"; gene_name "TUB4"; oId "AT5G44340.1"; nearest_ref "AT5G44340.1"; class_code "="; tss_id "TSS40050"; p_id "P31146";
Chr5	Cufflinks	exon	17859238	17860113	.	-	.	gene_id "XLOC_032289"; transcript_id "TCONS_00067638"; exon_number "1"; gene_name "TUB4"; oId "CUFF.6991.2"; nearest_ref "AT5G44340.1"; class_code "j"; tss_id "TSS40050";
Chr5	Cufflinks	exon	17860202	17860470	.	-	.	gene_id "XLOC_032289"; transcript_id "TCONS_00067638"; exon_number "2"; gene_name "TUB4"; oId "CUFF.6991.2"; nearest_ref "AT5G44340.1"; class_code "j"; tss_id "TSS40050";
Chr5	Cufflinks	exon	17860601	17861175	.	-	.	gene_id "XLOC_032289"; transcript_id "TCONS_00067638"; exon_number "3"; gene_name "TUB4"; oId "CUFF.6991.2"; nearest_ref "AT5G44340.1"; class_code "j"; tss_id "TSS40050";
Chr5	Cufflinks	exon	17859238	17860113	.	-	.	gene_id "XLOC_032289"; transcript_id "TCONS_00069465"; exon_number "1"; gene_name "TUB4"; oId "CUFF.7188.2"; nearest_ref "AT5G44340.1"; class_code "j"; tss_id "TSS40050";
Chr5	Cufflinks	exon	17860202	17860471	.	-	.	gene_id "XLOC_032289"; transcript_id "TCONS_00069465"; exon_number "2"; gene_name "TUB4"; oId "CUFF.7188.2"; nearest_ref "AT5G44340.1"; class_code "j"; tss_id "TSS40050";
Chr5	Cufflinks	exon	17860601	17861206	.	-	.	gene_id "XLOC_032289"; transcript_id "TCONS_00069465"; exon_number "3"; gene_name "TUB4"; oId "CUFF.7188.2"; nearest_ref "AT5G44340.1"; class_code "j"; tss_id "TSS40050";
Chr5	Cufflinks	exon	17859243	17860112	.	-	.	gene_id "XLOC_032289"; transcript_id "TCONS_00064099"; exon_number "1"; gene_name "TUB4"; oId "CUFF.4832.2"; nearest_ref "AT5G44340.1"; class_code "j"; tss_id "TSS40050";
Chr5	Cufflinks	exon	17860201	17860471	.	-	.	gene_id "XLOC_032289"; transcript_id "TCONS_00064099"; exon_number "2"; gene_name "TUB4"; oId "CUFF.4832.2"; nearest_ref "AT5G44340.1"; class_code "j"; tss_id "TSS40050";
Chr5	Cufflinks	exon	17860601	17861176	.	-	.	gene_id "XLOC_032289"; transcript_id "TCONS_00064099"; exon_number "3"; gene_name "TUB4"; oId "CUFF.4832.2"; nearest_ref "AT5G44340.1"; class_code "j"; tss_id "TSS40050";
Chr5	Cufflinks	exon	17864367	17865500	.	-	.	gene_id "XLOC_032290"; transcript_id "TCONS_00064100"; exon_number "1"; gene_name "AT5G44350"; oId "CUFF.4833.1"; nearest_ref "AT5G44350.1"; class_code "x"; tss_id "TSS40051";
Chr5	Cufflinks	exon	17871924	17873698	.	-	.	gene_id "XLOC_032291"; transcript_id "TCONS_00064101"; exon_number "1"; gene_name "AT5G44360"; oId "AT5G44360.1"; nearest_ref "AT5G44360.1"; class_code "="; tss_id "TSS40052"; p_id "P31147";
Chr5	Cufflinks	exon	17874740	17876572	.	-	.	gene_id "XLOC_032292"; transcript_id "TCONS_00070981"; exon_number "1"; gene_name "PHT4%3B6"; oId "CUFF.5759.1"; nearest_ref "AT5G44370.1"; class_code "o"; tss_id "TSS40053";
Chr5	Cufflinks	exon	17877254	17877257	.	-	.	gene_id "XLOC_032292"; transcript_id "TCONS_00070981"; exon_number "2"; gene_name "PHT4%3B6"; oId "CUFF.5759.1"; nearest_ref "AT5G44370.1"; class_code "o"; tss_id "TSS40053";
Chr5	Cufflinks	exon	17874885	17876571	.	-	.	gene_id "XLOC_032292"; transcript_id "TCONS_00064102"; exon_number "1"; gene_name "PHT4%3B6"; oId "AT5G44370.1"; nearest_ref "AT5G44370.1"; class_code "="; tss_id "TSS40054"; p_id "P31148";
Chr5	Cufflinks	exon	17877253	17877564	.	-	.	gene_id "XLOC_032292"; transcript_id "TCONS_00064102"; exon_number "2"; gene_name "PHT4%3B6"; oId "AT5G44370.1"; nearest_ref "AT5G44370.1"; class_code "="; tss_id "TSS40054"; p_id "P31148";
Chr5	Cufflinks	exon	17877680	17877752	.	-	.	gene_id "XLOC_032293"; transcript_id "TCONS_00064103"; exon_number "1"; gene_name "AT5G44375"; oId "AT5G44375.1"; nearest_ref "AT5G44375.1"; class_code "="; tss_id "TSS40055";
Chr5	Cufflinks	exon	17878722	17879992	.	-	.	gene_id "XLOC_032294"; transcript_id "TCONS_00064104"; exon_number "1"; gene_name "AT5G44380"; oId "AT5G44380.1"; nearest_ref "AT5G44380.1"; class_code "="; tss_id "TSS40056"; p_id "P31149";
Chr5	Cufflinks	exon	17880864	17881440	.	-	.	gene_id "XLOC_032294"; transcript_id "TCONS_00064104"; exon_number "2"; gene_name "AT5G44380"; oId "AT5G44380.1"; nearest_ref "AT5G44380.1"; class_code "="; tss_id "TSS40056"; p_id "P31149";
Chr5	Cufflinks	exon	17882196	17883454	.	-	.	gene_id "XLOC_032295"; transcript_id "TCONS_00064105"; exon_number "1"; gene_name "AT5G44390"; oId "AT5G44390.1"; nearest_ref "AT5G44390.1"; class_code "="; tss_id "TSS40057"; p_id "P31150";
Chr5	Cufflinks	exon	17884404	17885004	.	-	.	gene_id "XLOC_032295"; transcript_id "TCONS_00064105"; exon_number "2"; gene_name "AT5G44390"; oId "AT5G44390.1"; nearest_ref "AT5G44390.1"; class_code "="; tss_id "TSS40057"; p_id "P31150";
Chr5	Cufflinks	exon	17886194	17887481	.	-	.	gene_id "XLOC_032296"; transcript_id "TCONS_00064106"; exon_number "1"; gene_name "AT5G44400"; oId "AT5G44400.1"; nearest_ref "AT5G44400.1"; class_code "="; tss_id "TSS40058"; p_id "P31151";
Chr5	Cufflinks	exon	17887575	17888134	.	-	.	gene_id "XLOC_032296"; transcript_id "TCONS_00064106"; exon_number "2"; gene_name "AT5G44400"; oId "AT5G44400.1"; nearest_ref "AT5G44400.1"; class_code "="; tss_id "TSS40058"; p_id "P31151";
Chr5	Cufflinks	exon	17888399	17888480	.	-	.	gene_id "XLOC_032296"; transcript_id "TCONS_00064106"; exon_number "3"; gene_name "AT5G44400"; oId "AT5G44400.1"; nearest_ref "AT5G44400.1"; class_code "="; tss_id "TSS40058"; p_id "P31151";
Chr5	Cufflinks	exon	17891222	17892978	.	-	.	gene_id "XLOC_032297"; transcript_id "TCONS_00064107"; exon_number "1"; gene_name "AT5G44410"; oId "AT5G44410.1"; nearest_ref "AT5G44410.1"; class_code "="; tss_id "TSS40059"; p_id "P31152";
Chr5	Cufflinks	exon	17896964	17900821	.	-	.	gene_id "XLOC_032298"; transcript_id "TCONS_00064108"; exon_number "1"; gene_name "AT5G44416"; oId "AT5G44416.1"; nearest_ref "AT5G44416.1"; class_code "="; tss_id "TSS40060";
Chr5	Cufflinks	exon	17901832	17903346	.	-	.	gene_id "XLOC_032299"; transcript_id "TCONS_00064109"; exon_number "1"; gene_name "AT5G44417"; oId "AT5G44417.1"; nearest_ref "AT5G44417.1"; class_code "="; tss_id "TSS40061";
Chr5	Cufflinks	exon	17905910	17906074	.	-	.	gene_id "XLOC_032300"; transcript_id "TCONS_00064110"; exon_number "1"; gene_name "AT5G44418"; oId "AT5G44418.1"; nearest_ref "AT5G44418.1"; class_code "="; tss_id "TSS40062";
Chr5	Cufflinks	exon	17906166	17906254	.	-	.	gene_id "XLOC_032300"; transcript_id "TCONS_00064110"; exon_number "2"; gene_name "AT5G44418"; oId "AT5G44418.1"; nearest_ref "AT5G44418.1"; class_code "="; tss_id "TSS40062";
Chr5	Cufflinks	exon	17906319	17906434	.	-	.	gene_id "XLOC_032300"; transcript_id "TCONS_00064110"; exon_number "3"; gene_name "AT5G44418"; oId "AT5G44418.1"; nearest_ref "AT5G44418.1"; class_code "="; tss_id "TSS40062";
Chr5	Cufflinks	exon	17907069	17907394	.	-	.	gene_id "XLOC_032301"; transcript_id "TCONS_00064111"; exon_number "1"; gene_name "PDF1.2"; oId "AT5G44420.1"; nearest_ref "AT5G44420.1"; class_code "="; tss_id "TSS40063"; p_id "P31153";
Chr5	Cufflinks	exon	17907487	17907598	.	-	.	gene_id "XLOC_032301"; transcript_id "TCONS_00064111"; exon_number "2"; gene_name "PDF1.2"; oId "AT5G44420.1"; nearest_ref "AT5G44420.1"; class_code "="; tss_id "TSS40063"; p_id "P31153";
Chr5	Cufflinks	exon	17908945	17909270	.	-	.	gene_id "XLOC_032302"; transcript_id "TCONS_00064112"; exon_number "1"; gene_name "PDF1.2c"; oId "AT5G44430.1"; nearest_ref "AT5G44430.1"; class_code "="; tss_id "TSS40064"; p_id "P31154";
Chr5	Cufflinks	exon	17909381	17909507	.	-	.	gene_id "XLOC_032302"; transcript_id "TCONS_00064112"; exon_number "2"; gene_name "PDF1.2c"; oId "AT5G44430.1"; nearest_ref "AT5G44430.1"; class_code "="; tss_id "TSS40064"; p_id "P31154";
Chr5	Cufflinks	exon	17910557	17912312	.	-	.	gene_id "XLOC_032303"; transcript_id "TCONS_00064113"; exon_number "1"; gene_name "AT5G44440"; oId "AT5G44440.1"; nearest_ref "AT5G44440.1"; class_code "="; tss_id "TSS40065"; p_id "P31155";
Chr5	Cufflinks	exon	17913960	17914485	.	-	.	gene_id "XLOC_032304"; transcript_id "TCONS_00067639"; exon_number "1"; gene_name "AT5G44450"; oId "CUFF.6994.1"; nearest_ref "AT5G44450.1"; class_code "j"; tss_id "TSS40066";
Chr5	Cufflinks	exon	17914583	17914680	.	-	.	gene_id "XLOC_032304"; transcript_id "TCONS_00067639"; exon_number "2"; gene_name "AT5G44450"; oId "CUFF.6994.1"; nearest_ref "AT5G44450.1"; class_code "j"; tss_id "TSS40066";
Chr5	Cufflinks	exon	17914783	17914837	.	-	.	gene_id "XLOC_032304"; transcript_id "TCONS_00067639"; exon_number "3"; gene_name "AT5G44450"; oId "CUFF.6994.1"; nearest_ref "AT5G44450.1"; class_code "j"; tss_id "TSS40066";
Chr5	Cufflinks	exon	17914923	17915026	.	-	.	gene_id "XLOC_032304"; transcript_id "TCONS_00067639"; exon_number "4"; gene_name "AT5G44450"; oId "CUFF.6994.1"; nearest_ref "AT5G44450.1"; class_code "j"; tss_id "TSS40066";
Chr5	Cufflinks	exon	17915121	17915229	.	-	.	gene_id "XLOC_032304"; transcript_id "TCONS_00067639"; exon_number "5"; gene_name "AT5G44450"; oId "CUFF.6994.1"; nearest_ref "AT5G44450.1"; class_code "j"; tss_id "TSS40066";
Chr5	Cufflinks	exon	17915320	17915378	.	-	.	gene_id "XLOC_032304"; transcript_id "TCONS_00067639"; exon_number "6"; gene_name "AT5G44450"; oId "CUFF.6994.1"; nearest_ref "AT5G44450.1"; class_code "j"; tss_id "TSS40066";
Chr5	Cufflinks	exon	17915457	17915605	.	-	.	gene_id "XLOC_032304"; transcript_id "TCONS_00067639"; exon_number "7"; gene_name "AT5G44450"; oId "CUFF.6994.1"; nearest_ref "AT5G44450.1"; class_code "j"; tss_id "TSS40066";
Chr5	Cufflinks	exon	17915713	17916039	.	-	.	gene_id "XLOC_032304"; transcript_id "TCONS_00067639"; exon_number "8"; gene_name "AT5G44450"; oId "CUFF.6994.1"; nearest_ref "AT5G44450.1"; class_code "j"; tss_id "TSS40066";
Chr5	Cufflinks	exon	17914013	17914485	.	-	.	gene_id "XLOC_032304"; transcript_id "TCONS_00070982"; exon_number "1"; gene_name "AT5G44450"; oId "CUFF.5760.1"; nearest_ref "AT5G44450.1"; class_code "j"; tss_id "TSS40066";
Chr5	Cufflinks	exon	17914583	17914680	.	-	.	gene_id "XLOC_032304"; transcript_id "TCONS_00070982"; exon_number "2"; gene_name "AT5G44450"; oId "CUFF.5760.1"; nearest_ref "AT5G44450.1"; class_code "j"; tss_id "TSS40066";
Chr5	Cufflinks	exon	17914783	17914838	.	-	.	gene_id "XLOC_032304"; transcript_id "TCONS_00070982"; exon_number "3"; gene_name "AT5G44450"; oId "CUFF.5760.1"; nearest_ref "AT5G44450.1"; class_code "j"; tss_id "TSS40066";
Chr5	Cufflinks	exon	17914923	17915024	.	-	.	gene_id "XLOC_032304"; transcript_id "TCONS_00070982"; exon_number "4"; gene_name "AT5G44450"; oId "CUFF.5760.1"; nearest_ref "AT5G44450.1"; class_code "j"; tss_id "TSS40066";
Chr5	Cufflinks	exon	17915119	17915229	.	-	.	gene_id "XLOC_032304"; transcript_id "TCONS_00070982"; exon_number "5"; gene_name "AT5G44450"; oId "CUFF.5760.1"; nearest_ref "AT5G44450.1"; class_code "j"; tss_id "TSS40066";
Chr5	Cufflinks	exon	17915320	17915378	.	-	.	gene_id "XLOC_032304"; transcript_id "TCONS_00070982"; exon_number "6"; gene_name "AT5G44450"; oId "CUFF.5760.1"; nearest_ref "AT5G44450.1"; class_code "j"; tss_id "TSS40066";
Chr5	Cufflinks	exon	17915457	17915604	.	-	.	gene_id "XLOC_032304"; transcript_id "TCONS_00070982"; exon_number "7"; gene_name "AT5G44450"; oId "CUFF.5760.1"; nearest_ref "AT5G44450.1"; class_code "j"; tss_id "TSS40066";
Chr5	Cufflinks	exon	17915712	17916019	.	-	.	gene_id "XLOC_032304"; transcript_id "TCONS_00070982"; exon_number "8"; gene_name "AT5G44450"; oId "CUFF.5760.1"; nearest_ref "AT5G44450.1"; class_code "j"; tss_id "TSS40066";
Chr5	Cufflinks	exon	17914023	17914485	.	-	.	gene_id "XLOC_032304"; transcript_id "TCONS_00069466"; exon_number "1"; gene_name "AT5G44450"; oId "CUFF.7208.1"; nearest_ref "AT5G44450.1"; class_code "j"; tss_id "TSS40066";
Chr5	Cufflinks	exon	17914583	17914680	.	-	.	gene_id "XLOC_032304"; transcript_id "TCONS_00069466"; exon_number "2"; gene_name "AT5G44450"; oId "CUFF.7208.1"; nearest_ref "AT5G44450.1"; class_code "j"; tss_id "TSS40066";
Chr5	Cufflinks	exon	17914783	17914837	.	-	.	gene_id "XLOC_032304"; transcript_id "TCONS_00069466"; exon_number "3"; gene_name "AT5G44450"; oId "CUFF.7208.1"; nearest_ref "AT5G44450.1"; class_code "j"; tss_id "TSS40066";
Chr5	Cufflinks	exon	17914923	17915024	.	-	.	gene_id "XLOC_032304"; transcript_id "TCONS_00069466"; exon_number "4"; gene_name "AT5G44450"; oId "CUFF.7208.1"; nearest_ref "AT5G44450.1"; class_code "j"; tss_id "TSS40066";
Chr5	Cufflinks	exon	17915119	17915378	.	-	.	gene_id "XLOC_032304"; transcript_id "TCONS_00069466"; exon_number "5"; gene_name "AT5G44450"; oId "CUFF.7208.1"; nearest_ref "AT5G44450.1"; class_code "j"; tss_id "TSS40066";
Chr5	Cufflinks	exon	17915457	17915604	.	-	.	gene_id "XLOC_032304"; transcript_id "TCONS_00069466"; exon_number "6"; gene_name "AT5G44450"; oId "CUFF.7208.1"; nearest_ref "AT5G44450.1"; class_code "j"; tss_id "TSS40066";
Chr5	Cufflinks	exon	17915712	17916019	.	-	.	gene_id "XLOC_032304"; transcript_id "TCONS_00069466"; exon_number "7"; gene_name "AT5G44450"; oId "CUFF.7208.1"; nearest_ref "AT5G44450.1"; class_code "j"; tss_id "TSS40066";
Chr5	Cufflinks	exon	17914023	17914485	.	-	.	gene_id "XLOC_032304"; transcript_id "TCONS_00064114"; exon_number "1"; gene_name "AT5G44450"; oId "AT5G44450.1"; nearest_ref "AT5G44450.1"; class_code "="; tss_id "TSS40066"; p_id "P31156";
Chr5	Cufflinks	exon	17914583	17914680	.	-	.	gene_id "XLOC_032304"; transcript_id "TCONS_00064114"; exon_number "2"; gene_name "AT5G44450"; oId "AT5G44450.1"; nearest_ref "AT5G44450.1"; class_code "="; tss_id "TSS40066"; p_id "P31156";
Chr5	Cufflinks	exon	17914783	17914837	.	-	.	gene_id "XLOC_032304"; transcript_id "TCONS_00064114"; exon_number "3"; gene_name "AT5G44450"; oId "AT5G44450.1"; nearest_ref "AT5G44450.1"; class_code "="; tss_id "TSS40066"; p_id "P31156";
Chr5	Cufflinks	exon	17914923	17915024	.	-	.	gene_id "XLOC_032304"; transcript_id "TCONS_00064114"; exon_number "4"; gene_name "AT5G44450"; oId "AT5G44450.1"; nearest_ref "AT5G44450.1"; class_code "="; tss_id "TSS40066"; p_id "P31156";
Chr5	Cufflinks	exon	17915119	17915229	.	-	.	gene_id "XLOC_032304"; transcript_id "TCONS_00064114"; exon_number "5"; gene_name "AT5G44450"; oId "AT5G44450.1"; nearest_ref "AT5G44450.1"; class_code "="; tss_id "TSS40066"; p_id "P31156";
Chr5	Cufflinks	exon	17915320	17915378	.	-	.	gene_id "XLOC_032304"; transcript_id "TCONS_00064114"; exon_number "6"; gene_name "AT5G44450"; oId "AT5G44450.1"; nearest_ref "AT5G44450.1"; class_code "="; tss_id "TSS40066"; p_id "P31156";
Chr5	Cufflinks	exon	17915457	17915604	.	-	.	gene_id "XLOC_032304"; transcript_id "TCONS_00064114"; exon_number "7"; gene_name "AT5G44450"; oId "AT5G44450.1"; nearest_ref "AT5G44450.1"; class_code "="; tss_id "TSS40066"; p_id "P31156";
Chr5	Cufflinks	exon	17915712	17916019	.	-	.	gene_id "XLOC_032304"; transcript_id "TCONS_00064114"; exon_number "8"; gene_name "AT5G44450"; oId "AT5G44450.1"; nearest_ref "AT5G44450.1"; class_code "="; tss_id "TSS40066"; p_id "P31156";
Chr5	Cufflinks	exon	17926351	17926710	.	-	.	gene_id "XLOC_032305"; transcript_id "TCONS_00064115"; exon_number "1"; gene_name "AT5G44495"; oId "AT5G44495.1"; nearest_ref "AT5G44495.1"; class_code "="; tss_id "TSS40067"; p_id "P31157";
Chr5	Cufflinks	exon	17929644	17931936	.	-	.	gene_id "XLOC_032306"; transcript_id "TCONS_00069467"; exon_number "1"; gene_name "AT5G44520"; oId "CUFF.7211.1"; nearest_ref "AT5G44520.1"; class_code "j"; tss_id "TSS40068";
Chr5	Cufflinks	exon	17932054	17934715	.	-	.	gene_id "XLOC_032306"; transcript_id "TCONS_00069467"; exon_number "2"; gene_name "AT5G44520"; oId "CUFF.7211.1"; nearest_ref "AT5G44520.1"; class_code "j"; tss_id "TSS40068";
Chr5	Cufflinks	exon	17934799	17935055	.	-	.	gene_id "XLOC_032306"; transcript_id "TCONS_00069467"; exon_number "3"; gene_name "AT5G44520"; oId "CUFF.7211.1"; nearest_ref "AT5G44520.1"; class_code "j"; tss_id "TSS40068";
Chr5	Cufflinks	exon	17935155	17935211	.	-	.	gene_id "XLOC_032306"; transcript_id "TCONS_00069467"; exon_number "4"; gene_name "AT5G44520"; oId "CUFF.7211.1"; nearest_ref "AT5G44520.1"; class_code "j"; tss_id "TSS40068";
Chr5	Cufflinks	exon	17935296	17935391	.	-	.	gene_id "XLOC_032306"; transcript_id "TCONS_00069467"; exon_number "5"; gene_name "AT5G44520"; oId "CUFF.7211.1"; nearest_ref "AT5G44520.1"; class_code "j"; tss_id "TSS40068";
Chr5	Cufflinks	exon	17935478	17935585	.	-	.	gene_id "XLOC_032306"; transcript_id "TCONS_00069467"; exon_number "6"; gene_name "AT5G44520"; oId "CUFF.7211.1"; nearest_ref "AT5G44520.1"; class_code "j"; tss_id "TSS40068";
Chr5	Cufflinks	exon	17935669	17935738	.	-	.	gene_id "XLOC_032306"; transcript_id "TCONS_00069467"; exon_number "7"; gene_name "AT5G44520"; oId "CUFF.7211.1"; nearest_ref "AT5G44520.1"; class_code "j"; tss_id "TSS40068";
Chr5	Cufflinks	exon	17936036	17936163	.	-	.	gene_id "XLOC_032306"; transcript_id "TCONS_00069467"; exon_number "8"; gene_name "AT5G44520"; oId "CUFF.7211.1"; nearest_ref "AT5G44520.1"; class_code "j"; tss_id "TSS40068";
Chr5	Cufflinks	exon	17936301	17936551	.	-	.	gene_id "XLOC_032306"; transcript_id "TCONS_00069467"; exon_number "9"; gene_name "AT5G44520"; oId "CUFF.7211.1"; nearest_ref "AT5G44520.1"; class_code "j"; tss_id "TSS40068";
Chr5	Cufflinks	exon	17929673	17929775	.	-	.	gene_id "XLOC_032306"; transcript_id "TCONS_00064116"; exon_number "1"; gene_name "TAO1"; oId "AT5G44510.1"; nearest_ref "AT5G44510.1"; class_code "="; tss_id "TSS40069"; p_id "P31159";
Chr5	Cufflinks	exon	17929942	17929964	.	-	.	gene_id "XLOC_032306"; transcript_id "TCONS_00064116"; exon_number "2"; gene_name "TAO1"; oId "AT5G44510.1"; nearest_ref "AT5G44510.1"; class_code "="; tss_id "TSS40069"; p_id "P31159";
Chr5	Cufflinks	exon	17930282	17930329	.	-	.	gene_id "XLOC_032306"; transcript_id "TCONS_00064116"; exon_number "3"; gene_name "TAO1"; oId "AT5G44510.1"; nearest_ref "AT5G44510.1"; class_code "="; tss_id "TSS40069"; p_id "P31159";
Chr5	Cufflinks	exon	17930509	17931936	.	-	.	gene_id "XLOC_032306"; transcript_id "TCONS_00064116"; exon_number "4"; gene_name "TAO1"; oId "AT5G44510.1"; nearest_ref "AT5G44510.1"; class_code "="; tss_id "TSS40069"; p_id "P31159";
Chr5	Cufflinks	exon	17932054	17932362	.	-	.	gene_id "XLOC_032306"; transcript_id "TCONS_00064116"; exon_number "5"; gene_name "TAO1"; oId "AT5G44510.1"; nearest_ref "AT5G44510.1"; class_code "="; tss_id "TSS40069"; p_id "P31159";
Chr5	Cufflinks	exon	17932438	17933539	.	-	.	gene_id "XLOC_032306"; transcript_id "TCONS_00064116"; exon_number "6"; gene_name "TAO1"; oId "AT5G44510.1"; nearest_ref "AT5G44510.1"; class_code "="; tss_id "TSS40069"; p_id "P31159";
Chr5	Cufflinks	exon	17933638	17934188	.	-	.	gene_id "XLOC_032306"; transcript_id "TCONS_00064116"; exon_number "7"; gene_name "TAO1"; oId "AT5G44510.1"; nearest_ref "AT5G44510.1"; class_code "="; tss_id "TSS40069"; p_id "P31159";
Chr5	Cufflinks	exon	17929673	17929775	.	-	.	gene_id "XLOC_032306"; transcript_id "TCONS_00064117"; exon_number "1"; gene_name "AT5G44520"; oId "CUFF.4838.1"; nearest_ref "AT5G44520.1"; class_code "j"; tss_id "TSS40068";
Chr5	Cufflinks	exon	17929942	17929964	.	-	.	gene_id "XLOC_032306"; transcript_id "TCONS_00064117"; exon_number "2"; gene_name "AT5G44520"; oId "CUFF.4838.1"; nearest_ref "AT5G44520.1"; class_code "j"; tss_id "TSS40068";
Chr5	Cufflinks	exon	17930282	17930329	.	-	.	gene_id "XLOC_032306"; transcript_id "TCONS_00064117"; exon_number "3"; gene_name "AT5G44520"; oId "CUFF.4838.1"; nearest_ref "AT5G44520.1"; class_code "j"; tss_id "TSS40068";
Chr5	Cufflinks	exon	17930509	17931936	.	-	.	gene_id "XLOC_032306"; transcript_id "TCONS_00064117"; exon_number "4"; gene_name "AT5G44520"; oId "CUFF.4838.1"; nearest_ref "AT5G44520.1"; class_code "j"; tss_id "TSS40068";
Chr5	Cufflinks	exon	17932054	17932362	.	-	.	gene_id "XLOC_032306"; transcript_id "TCONS_00064117"; exon_number "5"; gene_name "AT5G44520"; oId "CUFF.4838.1"; nearest_ref "AT5G44520.1"; class_code "j"; tss_id "TSS40068";
Chr5	Cufflinks	exon	17932438	17935055	.	-	.	gene_id "XLOC_032306"; transcript_id "TCONS_00064117"; exon_number "6"; gene_name "AT5G44520"; oId "CUFF.4838.1"; nearest_ref "AT5G44520.1"; class_code "j"; tss_id "TSS40068";
Chr5	Cufflinks	exon	17935155	17935211	.	-	.	gene_id "XLOC_032306"; transcript_id "TCONS_00064117"; exon_number "7"; gene_name "AT5G44520"; oId "CUFF.4838.1"; nearest_ref "AT5G44520.1"; class_code "j"; tss_id "TSS40068";
Chr5	Cufflinks	exon	17935296	17935585	.	-	.	gene_id "XLOC_032306"; transcript_id "TCONS_00064117"; exon_number "8"; gene_name "AT5G44520"; oId "CUFF.4838.1"; nearest_ref "AT5G44520.1"; class_code "j"; tss_id "TSS40068";
Chr5	Cufflinks	exon	17935669	17935738	.	-	.	gene_id "XLOC_032306"; transcript_id "TCONS_00064117"; exon_number "9"; gene_name "AT5G44520"; oId "CUFF.4838.1"; nearest_ref "AT5G44520.1"; class_code "j"; tss_id "TSS40068";
Chr5	Cufflinks	exon	17936036	17936178	.	-	.	gene_id "XLOC_032306"; transcript_id "TCONS_00064117"; exon_number "10"; gene_name "AT5G44520"; oId "CUFF.4838.1"; nearest_ref "AT5G44520.1"; class_code "j"; tss_id "TSS40068";
Chr5	Cufflinks	exon	17936316	17936536	.	-	.	gene_id "XLOC_032306"; transcript_id "TCONS_00064117"; exon_number "11"; gene_name "AT5G44520"; oId "CUFF.4838.1"; nearest_ref "AT5G44520.1"; class_code "j"; tss_id "TSS40068";
Chr5	Cufflinks	exon	17930095	17932362	.	-	.	gene_id "XLOC_032306"; transcript_id "TCONS_00067640"; exon_number "1"; gene_name "TAO1"; oId "CUFF.6997.3"; nearest_ref "AT5G44510.1"; class_code "j"; tss_id "TSS40069";
Chr5	Cufflinks	exon	17932438	17933539	.	-	.	gene_id "XLOC_032306"; transcript_id "TCONS_00067640"; exon_number "2"; gene_name "TAO1"; oId "CUFF.6997.3"; nearest_ref "AT5G44510.1"; class_code "j"; tss_id "TSS40069";
Chr5	Cufflinks	exon	17933638	17934188	.	-	.	gene_id "XLOC_032306"; transcript_id "TCONS_00067640"; exon_number "3"; gene_name "TAO1"; oId "CUFF.6997.3"; nearest_ref "AT5G44510.1"; class_code "j"; tss_id "TSS40069";
Chr5	Cufflinks	exon	17930095	17931936	.	-	.	gene_id "XLOC_032306"; transcript_id "TCONS_00067641"; exon_number "1"; gene_name "AT5G44520"; oId "CUFF.6997.2"; nearest_ref "AT5G44520.1"; class_code "j"; tss_id "TSS40068";
Chr5	Cufflinks	exon	17932054	17932362	.	-	.	gene_id "XLOC_032306"; transcript_id "TCONS_00067641"; exon_number "2"; gene_name "AT5G44520"; oId "CUFF.6997.2"; nearest_ref "AT5G44520.1"; class_code "j"; tss_id "TSS40068";
Chr5	Cufflinks	exon	17932438	17933539	.	-	.	gene_id "XLOC_032306"; transcript_id "TCONS_00067641"; exon_number "3"; gene_name "AT5G44520"; oId "CUFF.6997.2"; nearest_ref "AT5G44520.1"; class_code "j"; tss_id "TSS40068";
Chr5	Cufflinks	exon	17933638	17934715	.	-	.	gene_id "XLOC_032306"; transcript_id "TCONS_00067641"; exon_number "4"; gene_name "AT5G44520"; oId "CUFF.6997.2"; nearest_ref "AT5G44520.1"; class_code "j"; tss_id "TSS40068";
Chr5	Cufflinks	exon	17934799	17935055	.	-	.	gene_id "XLOC_032306"; transcript_id "TCONS_00067641"; exon_number "5"; gene_name "AT5G44520"; oId "CUFF.6997.2"; nearest_ref "AT5G44520.1"; class_code "j"; tss_id "TSS40068";
Chr5	Cufflinks	exon	17935155	17935211	.	-	.	gene_id "XLOC_032306"; transcript_id "TCONS_00067641"; exon_number "6"; gene_name "AT5G44520"; oId "CUFF.6997.2"; nearest_ref "AT5G44520.1"; class_code "j"; tss_id "TSS40068";
Chr5	Cufflinks	exon	17935296	17935392	.	-	.	gene_id "XLOC_032306"; transcript_id "TCONS_00067641"; exon_number "7"; gene_name "AT5G44520"; oId "CUFF.6997.2"; nearest_ref "AT5G44520.1"; class_code "j"; tss_id "TSS40068";
Chr5	Cufflinks	exon	17935479	17935585	.	-	.	gene_id "XLOC_032306"; transcript_id "TCONS_00067641"; exon_number "8"; gene_name "AT5G44520"; oId "CUFF.6997.2"; nearest_ref "AT5G44520.1"; class_code "j"; tss_id "TSS40068";
Chr5	Cufflinks	exon	17935669	17935738	.	-	.	gene_id "XLOC_032306"; transcript_id "TCONS_00067641"; exon_number "9"; gene_name "AT5G44520"; oId "CUFF.6997.2"; nearest_ref "AT5G44520.1"; class_code "j"; tss_id "TSS40068";
Chr5	Cufflinks	exon	17936036	17936163	.	-	.	gene_id "XLOC_032306"; transcript_id "TCONS_00067641"; exon_number "10"; gene_name "AT5G44520"; oId "CUFF.6997.2"; nearest_ref "AT5G44520.1"; class_code "j"; tss_id "TSS40068";
Chr5	Cufflinks	exon	17936301	17936560	.	-	.	gene_id "XLOC_032306"; transcript_id "TCONS_00067641"; exon_number "11"; gene_name "AT5G44520"; oId "CUFF.6997.2"; nearest_ref "AT5G44520.1"; class_code "j"; tss_id "TSS40068";
Chr5	Cufflinks	exon	17930179	17931936	.	-	.	gene_id "XLOC_032306"; transcript_id "TCONS_00064119"; exon_number "1"; gene_name "AT5G44520"; oId "CUFF.4838.4"; nearest_ref "AT5G44520.1"; class_code "j"; tss_id "TSS40068";
Chr5	Cufflinks	exon	17932054	17932362	.	-	.	gene_id "XLOC_032306"; transcript_id "TCONS_00064119"; exon_number "2"; gene_name "AT5G44520"; oId "CUFF.4838.4"; nearest_ref "AT5G44520.1"; class_code "j"; tss_id "TSS40068";
Chr5	Cufflinks	exon	17932438	17933539	.	-	.	gene_id "XLOC_032306"; transcript_id "TCONS_00064119"; exon_number "3"; gene_name "AT5G44520"; oId "CUFF.4838.4"; nearest_ref "AT5G44520.1"; class_code "j"; tss_id "TSS40068";
Chr5	Cufflinks	exon	17933638	17934715	.	-	.	gene_id "XLOC_032306"; transcript_id "TCONS_00064119"; exon_number "4"; gene_name "AT5G44520"; oId "CUFF.4838.4"; nearest_ref "AT5G44520.1"; class_code "j"; tss_id "TSS40068";
Chr5	Cufflinks	exon	17934799	17934865	.	-	.	gene_id "XLOC_032306"; transcript_id "TCONS_00064119"; exon_number "5"; gene_name "AT5G44520"; oId "CUFF.4838.4"; nearest_ref "AT5G44520.1"; class_code "j"; tss_id "TSS40068";
Chr5	Cufflinks	exon	17934938	17935055	.	-	.	gene_id "XLOC_032306"; transcript_id "TCONS_00064119"; exon_number "6"; gene_name "AT5G44520"; oId "CUFF.4838.4"; nearest_ref "AT5G44520.1"; class_code "j"; tss_id "TSS40068";
Chr5	Cufflinks	exon	17935155	17935211	.	-	.	gene_id "XLOC_032306"; transcript_id "TCONS_00064119"; exon_number "7"; gene_name "AT5G44520"; oId "CUFF.4838.4"; nearest_ref "AT5G44520.1"; class_code "j"; tss_id "TSS40068";
Chr5	Cufflinks	exon	17935296	17935391	.	-	.	gene_id "XLOC_032306"; transcript_id "TCONS_00064119"; exon_number "8"; gene_name "AT5G44520"; oId "CUFF.4838.4"; nearest_ref "AT5G44520.1"; class_code "j"; tss_id "TSS40068";
Chr5	Cufflinks	exon	17935478	17935585	.	-	.	gene_id "XLOC_032306"; transcript_id "TCONS_00064119"; exon_number "9"; gene_name "AT5G44520"; oId "CUFF.4838.4"; nearest_ref "AT5G44520.1"; class_code "j"; tss_id "TSS40068";
Chr5	Cufflinks	exon	17935669	17935738	.	-	.	gene_id "XLOC_032306"; transcript_id "TCONS_00064119"; exon_number "10"; gene_name "AT5G44520"; oId "CUFF.4838.4"; nearest_ref "AT5G44520.1"; class_code "j"; tss_id "TSS40068";
Chr5	Cufflinks	exon	17936036	17936163	.	-	.	gene_id "XLOC_032306"; transcript_id "TCONS_00064119"; exon_number "11"; gene_name "AT5G44520"; oId "CUFF.4838.4"; nearest_ref "AT5G44520.1"; class_code "j"; tss_id "TSS40068";
Chr5	Cufflinks	exon	17936301	17936536	.	-	.	gene_id "XLOC_032306"; transcript_id "TCONS_00064119"; exon_number "12"; gene_name "AT5G44520"; oId "CUFF.4838.4"; nearest_ref "AT5G44520.1"; class_code "j"; tss_id "TSS40068";
Chr5	Cufflinks	exon	17930179	17930329	.	-	.	gene_id "XLOC_032306"; transcript_id "TCONS_00064118"; exon_number "1"; gene_name "AT5G44520"; oId "CUFF.4838.3"; nearest_ref "AT5G44520.1"; class_code "j"; tss_id "TSS40068";
Chr5	Cufflinks	exon	17930509	17931936	.	-	.	gene_id "XLOC_032306"; transcript_id "TCONS_00064118"; exon_number "2"; gene_name "AT5G44520"; oId "CUFF.4838.3"; nearest_ref "AT5G44520.1"; class_code "j"; tss_id "TSS40068";
Chr5	Cufflinks	exon	17932054	17932362	.	-	.	gene_id "XLOC_032306"; transcript_id "TCONS_00064118"; exon_number "3"; gene_name "AT5G44520"; oId "CUFF.4838.3"; nearest_ref "AT5G44520.1"; class_code "j"; tss_id "TSS40068";
Chr5	Cufflinks	exon	17932438	17933539	.	-	.	gene_id "XLOC_032306"; transcript_id "TCONS_00064118"; exon_number "4"; gene_name "AT5G44520"; oId "CUFF.4838.3"; nearest_ref "AT5G44520.1"; class_code "j"; tss_id "TSS40068";
Chr5	Cufflinks	exon	17933638	17934715	.	-	.	gene_id "XLOC_032306"; transcript_id "TCONS_00064118"; exon_number "5"; gene_name "AT5G44520"; oId "CUFF.4838.3"; nearest_ref "AT5G44520.1"; class_code "j"; tss_id "TSS40068";
Chr5	Cufflinks	exon	17934799	17935055	.	-	.	gene_id "XLOC_032306"; transcript_id "TCONS_00064118"; exon_number "6"; gene_name "AT5G44520"; oId "CUFF.4838.3"; nearest_ref "AT5G44520.1"; class_code "j"; tss_id "TSS40068";
Chr5	Cufflinks	exon	17935155	17935224	.	-	.	gene_id "XLOC_032306"; transcript_id "TCONS_00064118"; exon_number "7"; gene_name "AT5G44520"; oId "CUFF.4838.3"; nearest_ref "AT5G44520.1"; class_code "j"; tss_id "TSS40068";
Chr5	Cufflinks	exon	17935309	17935391	.	-	.	gene_id "XLOC_032306"; transcript_id "TCONS_00064118"; exon_number "8"; gene_name "AT5G44520"; oId "CUFF.4838.3"; nearest_ref "AT5G44520.1"; class_code "j"; tss_id "TSS40068";
Chr5	Cufflinks	exon	17935478	17935585	.	-	.	gene_id "XLOC_032306"; transcript_id "TCONS_00064118"; exon_number "9"; gene_name "AT5G44520"; oId "CUFF.4838.3"; nearest_ref "AT5G44520.1"; class_code "j"; tss_id "TSS40068";
Chr5	Cufflinks	exon	17935669	17935738	.	-	.	gene_id "XLOC_032306"; transcript_id "TCONS_00064118"; exon_number "10"; gene_name "AT5G44520"; oId "CUFF.4838.3"; nearest_ref "AT5G44520.1"; class_code "j"; tss_id "TSS40068";
Chr5	Cufflinks	exon	17936036	17936163	.	-	.	gene_id "XLOC_032306"; transcript_id "TCONS_00064118"; exon_number "11"; gene_name "AT5G44520"; oId "CUFF.4838.3"; nearest_ref "AT5G44520.1"; class_code "j"; tss_id "TSS40068";
Chr5	Cufflinks	exon	17936301	17936536	.	-	.	gene_id "XLOC_032306"; transcript_id "TCONS_00064118"; exon_number "12"; gene_name "AT5G44520"; oId "CUFF.4838.3"; nearest_ref "AT5G44520.1"; class_code "j"; tss_id "TSS40068";
Chr5	Cufflinks	exon	17941287	17941646	.	-	.	gene_id "XLOC_032307"; transcript_id "TCONS_00064120"; exon_number "1"; gene_name "AT5G44540"; oId "AT5G44540.1"; nearest_ref "AT5G44540.1"; class_code "="; tss_id "TSS40070"; p_id "P31160";
Chr5	Cufflinks	exon	17941875	17942357	.	-	.	gene_id "XLOC_032308"; transcript_id "TCONS_00064121"; exon_number "1"; gene_name "AT5G44550"; oId "AT5G44550.1"; nearest_ref "AT5G44550.1"; class_code "="; tss_id "TSS40071"; p_id "P31161";
Chr5	Cufflinks	exon	17942751	17942874	.	-	.	gene_id "XLOC_032308"; transcript_id "TCONS_00064121"; exon_number "2"; gene_name "AT5G44550"; oId "AT5G44550.1"; nearest_ref "AT5G44550.1"; class_code "="; tss_id "TSS40071"; p_id "P31161";
Chr5	Cufflinks	exon	17942963	17943213	.	-	.	gene_id "XLOC_032308"; transcript_id "TCONS_00064121"; exon_number "3"; gene_name "AT5G44550"; oId "AT5G44550.1"; nearest_ref "AT5G44550.1"; class_code "="; tss_id "TSS40071"; p_id "P31161";
Chr5	Cufflinks	exon	17941971	17942357	.	-	.	gene_id "XLOC_032308"; transcript_id "TCONS_00070983"; exon_number "1"; gene_name "AT5G44550"; oId "CUFF.5763.2"; nearest_ref "AT5G44550.1"; class_code "j"; tss_id "TSS40071";
Chr5	Cufflinks	exon	17942751	17942876	.	-	.	gene_id "XLOC_032308"; transcript_id "TCONS_00070983"; exon_number "2"; gene_name "AT5G44550"; oId "CUFF.5763.2"; nearest_ref "AT5G44550.1"; class_code "j"; tss_id "TSS40071";
Chr5	Cufflinks	exon	17942965	17943245	.	-	.	gene_id "XLOC_032308"; transcript_id "TCONS_00070983"; exon_number "3"; gene_name "AT5G44550"; oId "CUFF.5763.2"; nearest_ref "AT5G44550.1"; class_code "j"; tss_id "TSS40071";
Chr5	Cufflinks	exon	17941985	17942357	.	-	.	gene_id "XLOC_032308"; transcript_id "TCONS_00067643"; exon_number "1"; gene_name "AT5G44550"; oId "CUFF.6999.2"; nearest_ref "AT5G44550.1"; class_code "j"; tss_id "TSS40071";
Chr5	Cufflinks	exon	17942751	17942875	.	-	.	gene_id "XLOC_032308"; transcript_id "TCONS_00067643"; exon_number "2"; gene_name "AT5G44550"; oId "CUFF.6999.2"; nearest_ref "AT5G44550.1"; class_code "j"; tss_id "TSS40071";
Chr5	Cufflinks	exon	17942964	17943213	.	-	.	gene_id "XLOC_032308"; transcript_id "TCONS_00067643"; exon_number "3"; gene_name "AT5G44550"; oId "CUFF.6999.2"; nearest_ref "AT5G44550.1"; class_code "j"; tss_id "TSS40071";
Chr5	Cufflinks	exon	17947617	17948058	.	-	.	gene_id "XLOC_032309"; transcript_id "TCONS_00064122"; exon_number "1"; gene_name "AT5G44562"; oId "AT5G44562.1"; nearest_ref "AT5G44562.1"; class_code "="; tss_id "TSS40072";
Chr5	Cufflinks	exon	17948145	17948398	.	-	.	gene_id "XLOC_032309"; transcript_id "TCONS_00064122"; exon_number "2"; gene_name "AT5G44562"; oId "AT5G44562.1"; nearest_ref "AT5G44562.1"; class_code "="; tss_id "TSS40072";
Chr5	Cufflinks	exon	17961198	17961602	.	-	.	gene_id "XLOC_032310"; transcript_id "TCONS_00067644"; exon_number "1"; gene_name "AT5G44568"; oId "CUFF.7003.1"; nearest_ref "AT5G44568.1"; class_code "e"; tss_id "TSS40073";
Chr5	Cufflinks	exon	17961201	17961500	.	-	.	gene_id "XLOC_032310"; transcript_id "TCONS_00064123"; exon_number "1"; gene_name "AT5G44568"; oId "AT5G44568.1"; nearest_ref "AT5G44568.1"; class_code "="; tss_id "TSS40074"; p_id "P31162";
Chr5	Cufflinks	exon	17962041	17962202	.	-	.	gene_id "XLOC_032310"; transcript_id "TCONS_00064123"; exon_number "2"; gene_name "AT5G44568"; oId "AT5G44568.1"; nearest_ref "AT5G44568.1"; class_code "="; tss_id "TSS40074"; p_id "P31162";
Chr5	Cufflinks	exon	17961744	17962202	.	-	.	gene_id "XLOC_032310"; transcript_id "TCONS_00067645"; exon_number "1"; gene_name "AT5G44568"; oId "CUFF.7216.2"; nearest_ref "AT5G44568.1"; class_code "e"; tss_id "TSS40074";
Chr5	Cufflinks	exon	17963200	17964274	.	-	.	gene_id "XLOC_032311"; transcript_id "TCONS_00064124"; exon_number "1"; gene_name "AT5G44569"; oId "CUFF.4845.1"; nearest_ref "AT5G44569.1"; class_code "x"; tss_id "TSS40075";
Chr5	Cufflinks	exon	17963274	17963836	.	-	.	gene_id "XLOC_032311"; transcript_id "TCONS_00069468"; exon_number "1"; gene_name "AT5G44569"; oId "CUFF.7217.1"; nearest_ref "AT5G44569.1"; class_code "x"; tss_id "TSS40076";
Chr5	Cufflinks	exon	17964081	17964103	.	-	.	gene_id "XLOC_032311"; transcript_id "TCONS_00069468"; exon_number "2"; gene_name "AT5G44569"; oId "CUFF.7217.1"; nearest_ref "AT5G44569.1"; class_code "x"; tss_id "TSS40076";
Chr5	Cufflinks	exon	17970020	17971244	.	-	.	gene_id "XLOC_032312"; transcript_id "TCONS_00069469"; exon_number "1"; gene_name "AT5G44574"; oId "CUFF.7220.1"; nearest_ref "AT5G44574.1"; class_code "x"; tss_id "TSS40077";
Chr5	Cufflinks	exon	17979869	17980075	.	-	.	gene_id "XLOC_032313"; transcript_id "TCONS_00069470"; exon_number "1"; gene_name "AT5G44580"; oId "CUFF.7223.1"; nearest_ref "AT5G44580.1"; class_code "i"; tss_id "TSS40078";
Chr5	Cufflinks	exon	17993565	17994240	.	-	.	gene_id "XLOC_032314"; transcript_id "TCONS_00064125"; exon_number "1"; gene_name "MAP18"; oId "AT5G44610.1"; nearest_ref "AT5G44610.1"; class_code "="; tss_id "TSS40079"; p_id "P31163";
Chr5	Cufflinks	exon	17994604	17994676	.	-	.	gene_id "XLOC_032314"; transcript_id "TCONS_00064125"; exon_number "2"; gene_name "MAP18"; oId "AT5G44610.1"; nearest_ref "AT5G44610.1"; class_code "="; tss_id "TSS40079"; p_id "P31163";
Chr5	Cufflinks	exon	17997779	17998528	.	-	.	gene_id "XLOC_032315"; transcript_id "TCONS_00064126"; exon_number "1"; gene_name "CYP706A3"; oId "AT5G44620.1"; nearest_ref "AT5G44620.1"; class_code "="; tss_id "TSS40080"; p_id "P31164";
Chr5	Cufflinks	exon	17998601	17999558	.	-	.	gene_id "XLOC_032315"; transcript_id "TCONS_00064126"; exon_number "2"; gene_name "CYP706A3"; oId "AT5G44620.1"; nearest_ref "AT5G44620.1"; class_code "="; tss_id "TSS40080"; p_id "P31164";
Chr5	Cufflinks	exon	18006293	18006571	.	-	.	gene_id "XLOC_032316"; transcript_id "TCONS_00070984"; exon_number "1"; gene_name "MCM6"; oId "CUFF.5777.2"; nearest_ref "AT5G44635.1"; class_code "j"; tss_id "TSS40081";
Chr5	Cufflinks	exon	18006657	18006787	.	-	.	gene_id "XLOC_032316"; transcript_id "TCONS_00070984"; exon_number "2"; gene_name "MCM6"; oId "CUFF.5777.2"; nearest_ref "AT5G44635.1"; class_code "j"; tss_id "TSS40081";
Chr5	Cufflinks	exon	18006866	18006976	.	-	.	gene_id "XLOC_032316"; transcript_id "TCONS_00070984"; exon_number "3"; gene_name "MCM6"; oId "CUFF.5777.2"; nearest_ref "AT5G44635.1"; class_code "j"; tss_id "TSS40081";
Chr5	Cufflinks	exon	18007063	18007240	.	-	.	gene_id "XLOC_032316"; transcript_id "TCONS_00070984"; exon_number "4"; gene_name "MCM6"; oId "CUFF.5777.2"; nearest_ref "AT5G44635.1"; class_code "j"; tss_id "TSS40081";
Chr5	Cufflinks	exon	18007333	18007353	.	-	.	gene_id "XLOC_032316"; transcript_id "TCONS_00070984"; exon_number "5"; gene_name "MCM6"; oId "CUFF.5777.2"; nearest_ref "AT5G44635.1"; class_code "j"; tss_id "TSS40081";
Chr5	Cufflinks	exon	18007453	18007614	.	-	.	gene_id "XLOC_032316"; transcript_id "TCONS_00070984"; exon_number "6"; gene_name "MCM6"; oId "CUFF.5777.2"; nearest_ref "AT5G44635.1"; class_code "j"; tss_id "TSS40081";
Chr5	Cufflinks	exon	18007710	18007913	.	-	.	gene_id "XLOC_032316"; transcript_id "TCONS_00070984"; exon_number "7"; gene_name "MCM6"; oId "CUFF.5777.2"; nearest_ref "AT5G44635.1"; class_code "j"; tss_id "TSS40081";
Chr5	Cufflinks	exon	18008029	18008169	.	-	.	gene_id "XLOC_032316"; transcript_id "TCONS_00070984"; exon_number "8"; gene_name "MCM6"; oId "CUFF.5777.2"; nearest_ref "AT5G44635.1"; class_code "j"; tss_id "TSS40081";
Chr5	Cufflinks	exon	18008257	18008331	.	-	.	gene_id "XLOC_032316"; transcript_id "TCONS_00070984"; exon_number "9"; gene_name "MCM6"; oId "CUFF.5777.2"; nearest_ref "AT5G44635.1"; class_code "j"; tss_id "TSS40081";
Chr5	Cufflinks	exon	18008452	18008566	.	-	.	gene_id "XLOC_032316"; transcript_id "TCONS_00070984"; exon_number "10"; gene_name "MCM6"; oId "CUFF.5777.2"; nearest_ref "AT5G44635.1"; class_code "j"; tss_id "TSS40081";
Chr5	Cufflinks	exon	18008654	18008883	.	-	.	gene_id "XLOC_032316"; transcript_id "TCONS_00070984"; exon_number "11"; gene_name "MCM6"; oId "CUFF.5777.2"; nearest_ref "AT5G44635.1"; class_code "j"; tss_id "TSS40081";
Chr5	Cufflinks	exon	18008976	18009053	.	-	.	gene_id "XLOC_032316"; transcript_id "TCONS_00070984"; exon_number "12"; gene_name "MCM6"; oId "CUFF.5777.2"; nearest_ref "AT5G44635.1"; class_code "j"; tss_id "TSS40081";
Chr5	Cufflinks	exon	18009134	18009329	.	-	.	gene_id "XLOC_032316"; transcript_id "TCONS_00070984"; exon_number "13"; gene_name "MCM6"; oId "CUFF.5777.2"; nearest_ref "AT5G44635.1"; class_code "j"; tss_id "TSS40081";
Chr5	Cufflinks	exon	18009433	18009626	.	-	.	gene_id "XLOC_032316"; transcript_id "TCONS_00070984"; exon_number "14"; gene_name "MCM6"; oId "CUFF.5777.2"; nearest_ref "AT5G44635.1"; class_code "j"; tss_id "TSS40081";
Chr5	Cufflinks	exon	18009735	18009897	.	-	.	gene_id "XLOC_032316"; transcript_id "TCONS_00070984"; exon_number "15"; gene_name "MCM6"; oId "CUFF.5777.2"; nearest_ref "AT5G44635.1"; class_code "j"; tss_id "TSS40081";
Chr5	Cufflinks	exon	18010005	18010130	.	-	.	gene_id "XLOC_032316"; transcript_id "TCONS_00070984"; exon_number "16"; gene_name "MCM6"; oId "CUFF.5777.2"; nearest_ref "AT5G44635.1"; class_code "j"; tss_id "TSS40081";
Chr5	Cufflinks	exon	18010232	18010385	.	-	.	gene_id "XLOC_032316"; transcript_id "TCONS_00070984"; exon_number "17"; gene_name "MCM6"; oId "CUFF.5777.2"; nearest_ref "AT5G44635.1"; class_code "j"; tss_id "TSS40081";
Chr5	Cufflinks	exon	18010467	18010470	.	-	.	gene_id "XLOC_032316"; transcript_id "TCONS_00070984"; exon_number "18"; gene_name "MCM6"; oId "CUFF.5777.2"; nearest_ref "AT5G44635.1"; class_code "j"; tss_id "TSS40081";
Chr5	Cufflinks	exon	18006293	18006571	.	-	.	gene_id "XLOC_032316"; transcript_id "TCONS_00070985"; exon_number "1"; gene_name "MCM6"; oId "CUFF.5777.1"; nearest_ref "AT5G44635.1"; class_code "j"; tss_id "TSS40081";
Chr5	Cufflinks	exon	18006657	18006787	.	-	.	gene_id "XLOC_032316"; transcript_id "TCONS_00070985"; exon_number "2"; gene_name "MCM6"; oId "CUFF.5777.1"; nearest_ref "AT5G44635.1"; class_code "j"; tss_id "TSS40081";
Chr5	Cufflinks	exon	18006866	18006976	.	-	.	gene_id "XLOC_032316"; transcript_id "TCONS_00070985"; exon_number "3"; gene_name "MCM6"; oId "CUFF.5777.1"; nearest_ref "AT5G44635.1"; class_code "j"; tss_id "TSS40081";
Chr5	Cufflinks	exon	18007063	18007205	.	-	.	gene_id "XLOC_032316"; transcript_id "TCONS_00070985"; exon_number "4"; gene_name "MCM6"; oId "CUFF.5777.1"; nearest_ref "AT5G44635.1"; class_code "j"; tss_id "TSS40081";
Chr5	Cufflinks	exon	18007298	18007353	.	-	.	gene_id "XLOC_032316"; transcript_id "TCONS_00070985"; exon_number "5"; gene_name "MCM6"; oId "CUFF.5777.1"; nearest_ref "AT5G44635.1"; class_code "j"; tss_id "TSS40081";
Chr5	Cufflinks	exon	18007453	18007614	.	-	.	gene_id "XLOC_032316"; transcript_id "TCONS_00070985"; exon_number "6"; gene_name "MCM6"; oId "CUFF.5777.1"; nearest_ref "AT5G44635.1"; class_code "j"; tss_id "TSS40081";
Chr5	Cufflinks	exon	18007710	18007914	.	-	.	gene_id "XLOC_032316"; transcript_id "TCONS_00070985"; exon_number "7"; gene_name "MCM6"; oId "CUFF.5777.1"; nearest_ref "AT5G44635.1"; class_code "j"; tss_id "TSS40081";
Chr5	Cufflinks	exon	18008030	18008169	.	-	.	gene_id "XLOC_032316"; transcript_id "TCONS_00070985"; exon_number "8"; gene_name "MCM6"; oId "CUFF.5777.1"; nearest_ref "AT5G44635.1"; class_code "j"; tss_id "TSS40081";
Chr5	Cufflinks	exon	18008257	18008331	.	-	.	gene_id "XLOC_032316"; transcript_id "TCONS_00070985"; exon_number "9"; gene_name "MCM6"; oId "CUFF.5777.1"; nearest_ref "AT5G44635.1"; class_code "j"; tss_id "TSS40081";
Chr5	Cufflinks	exon	18008452	18008566	.	-	.	gene_id "XLOC_032316"; transcript_id "TCONS_00070985"; exon_number "10"; gene_name "MCM6"; oId "CUFF.5777.1"; nearest_ref "AT5G44635.1"; class_code "j"; tss_id "TSS40081";
Chr5	Cufflinks	exon	18008654	18008883	.	-	.	gene_id "XLOC_032316"; transcript_id "TCONS_00070985"; exon_number "11"; gene_name "MCM6"; oId "CUFF.5777.1"; nearest_ref "AT5G44635.1"; class_code "j"; tss_id "TSS40081";
Chr5	Cufflinks	exon	18008976	18009053	.	-	.	gene_id "XLOC_032316"; transcript_id "TCONS_00070985"; exon_number "12"; gene_name "MCM6"; oId "CUFF.5777.1"; nearest_ref "AT5G44635.1"; class_code "j"; tss_id "TSS40081";
Chr5	Cufflinks	exon	18009134	18009329	.	-	.	gene_id "XLOC_032316"; transcript_id "TCONS_00070985"; exon_number "13"; gene_name "MCM6"; oId "CUFF.5777.1"; nearest_ref "AT5G44635.1"; class_code "j"; tss_id "TSS40081";
Chr5	Cufflinks	exon	18009433	18009626	.	-	.	gene_id "XLOC_032316"; transcript_id "TCONS_00070985"; exon_number "14"; gene_name "MCM6"; oId "CUFF.5777.1"; nearest_ref "AT5G44635.1"; class_code "j"; tss_id "TSS40081";
Chr5	Cufflinks	exon	18009735	18009897	.	-	.	gene_id "XLOC_032316"; transcript_id "TCONS_00070985"; exon_number "15"; gene_name "MCM6"; oId "CUFF.5777.1"; nearest_ref "AT5G44635.1"; class_code "j"; tss_id "TSS40081";
Chr5	Cufflinks	exon	18010005	18010384	.	-	.	gene_id "XLOC_032316"; transcript_id "TCONS_00070985"; exon_number "16"; gene_name "MCM6"; oId "CUFF.5777.1"; nearest_ref "AT5G44635.1"; class_code "j"; tss_id "TSS40081";
Chr5	Cufflinks	exon	18010466	18010623	.	-	.	gene_id "XLOC_032316"; transcript_id "TCONS_00070985"; exon_number "17"; gene_name "MCM6"; oId "CUFF.5777.1"; nearest_ref "AT5G44635.1"; class_code "j"; tss_id "TSS40081";
Chr5	Cufflinks	exon	18006293	18006976	.	-	.	gene_id "XLOC_032316"; transcript_id "TCONS_00067648"; exon_number "1"; gene_name "MCM6"; oId "CUFF.7011.3"; nearest_ref "AT5G44635.1"; class_code "j"; tss_id "TSS40082";
Chr5	Cufflinks	exon	18007063	18007205	.	-	.	gene_id "XLOC_032316"; transcript_id "TCONS_00067648"; exon_number "2"; gene_name "MCM6"; oId "CUFF.7011.3"; nearest_ref "AT5G44635.1"; class_code "j"; tss_id "TSS40082";
Chr5	Cufflinks	exon	18007298	18007353	.	-	.	gene_id "XLOC_032316"; transcript_id "TCONS_00067648"; exon_number "3"; gene_name "MCM6"; oId "CUFF.7011.3"; nearest_ref "AT5G44635.1"; class_code "j"; tss_id "TSS40082";
Chr5	Cufflinks	exon	18007453	18007614	.	-	.	gene_id "XLOC_032316"; transcript_id "TCONS_00067648"; exon_number "4"; gene_name "MCM6"; oId "CUFF.7011.3"; nearest_ref "AT5G44635.1"; class_code "j"; tss_id "TSS40082";
Chr5	Cufflinks	exon	18007710	18007913	.	-	.	gene_id "XLOC_032316"; transcript_id "TCONS_00067648"; exon_number "5"; gene_name "MCM6"; oId "CUFF.7011.3"; nearest_ref "AT5G44635.1"; class_code "j"; tss_id "TSS40082";
Chr5	Cufflinks	exon	18008029	18008169	.	-	.	gene_id "XLOC_032316"; transcript_id "TCONS_00067648"; exon_number "6"; gene_name "MCM6"; oId "CUFF.7011.3"; nearest_ref "AT5G44635.1"; class_code "j"; tss_id "TSS40082";
Chr5	Cufflinks	exon	18008257	18008331	.	-	.	gene_id "XLOC_032316"; transcript_id "TCONS_00067648"; exon_number "7"; gene_name "MCM6"; oId "CUFF.7011.3"; nearest_ref "AT5G44635.1"; class_code "j"; tss_id "TSS40082";
Chr5	Cufflinks	exon	18008452	18008566	.	-	.	gene_id "XLOC_032316"; transcript_id "TCONS_00067648"; exon_number "8"; gene_name "MCM6"; oId "CUFF.7011.3"; nearest_ref "AT5G44635.1"; class_code "j"; tss_id "TSS40082";
Chr5	Cufflinks	exon	18008654	18008883	.	-	.	gene_id "XLOC_032316"; transcript_id "TCONS_00067648"; exon_number "9"; gene_name "MCM6"; oId "CUFF.7011.3"; nearest_ref "AT5G44635.1"; class_code "j"; tss_id "TSS40082";
Chr5	Cufflinks	exon	18008976	18009053	.	-	.	gene_id "XLOC_032316"; transcript_id "TCONS_00067648"; exon_number "10"; gene_name "MCM6"; oId "CUFF.7011.3"; nearest_ref "AT5G44635.1"; class_code "j"; tss_id "TSS40082";
Chr5	Cufflinks	exon	18009134	18009329	.	-	.	gene_id "XLOC_032316"; transcript_id "TCONS_00067648"; exon_number "11"; gene_name "MCM6"; oId "CUFF.7011.3"; nearest_ref "AT5G44635.1"; class_code "j"; tss_id "TSS40082";
Chr5	Cufflinks	exon	18009433	18009626	.	-	.	gene_id "XLOC_032316"; transcript_id "TCONS_00067648"; exon_number "12"; gene_name "MCM6"; oId "CUFF.7011.3"; nearest_ref "AT5G44635.1"; class_code "j"; tss_id "TSS40082";
Chr5	Cufflinks	exon	18009735	18009897	.	-	.	gene_id "XLOC_032316"; transcript_id "TCONS_00067648"; exon_number "13"; gene_name "MCM6"; oId "CUFF.7011.3"; nearest_ref "AT5G44635.1"; class_code "j"; tss_id "TSS40082";
Chr5	Cufflinks	exon	18010005	18010130	.	-	.	gene_id "XLOC_032316"; transcript_id "TCONS_00067648"; exon_number "14"; gene_name "MCM6"; oId "CUFF.7011.3"; nearest_ref "AT5G44635.1"; class_code "j"; tss_id "TSS40082";
Chr5	Cufflinks	exon	18010232	18010384	.	-	.	gene_id "XLOC_032316"; transcript_id "TCONS_00067648"; exon_number "15"; gene_name "MCM6"; oId "CUFF.7011.3"; nearest_ref "AT5G44635.1"; class_code "j"; tss_id "TSS40082";
Chr5	Cufflinks	exon	18010466	18010760	.	-	.	gene_id "XLOC_032316"; transcript_id "TCONS_00067648"; exon_number "16"; gene_name "MCM6"; oId "CUFF.7011.3"; nearest_ref "AT5G44635.1"; class_code "j"; tss_id "TSS40082";
Chr5	Cufflinks	exon	18006293	18006571	.	-	.	gene_id "XLOC_032316"; transcript_id "TCONS_00067647"; exon_number "1"; gene_name "MCM6"; oId "CUFF.7011.2"; nearest_ref "AT5G44635.1"; class_code "j"; tss_id "TSS40082";
Chr5	Cufflinks	exon	18006657	18006789	.	-	.	gene_id "XLOC_032316"; transcript_id "TCONS_00067647"; exon_number "2"; gene_name "MCM6"; oId "CUFF.7011.2"; nearest_ref "AT5G44635.1"; class_code "j"; tss_id "TSS40082";
Chr5	Cufflinks	exon	18006868	18006976	.	-	.	gene_id "XLOC_032316"; transcript_id "TCONS_00067647"; exon_number "3"; gene_name "MCM6"; oId "CUFF.7011.2"; nearest_ref "AT5G44635.1"; class_code "j"; tss_id "TSS40082";
Chr5	Cufflinks	exon	18007063	18007205	.	-	.	gene_id "XLOC_032316"; transcript_id "TCONS_00067647"; exon_number "4"; gene_name "MCM6"; oId "CUFF.7011.2"; nearest_ref "AT5G44635.1"; class_code "j"; tss_id "TSS40082";
Chr5	Cufflinks	exon	18007298	18007353	.	-	.	gene_id "XLOC_032316"; transcript_id "TCONS_00067647"; exon_number "5"; gene_name "MCM6"; oId "CUFF.7011.2"; nearest_ref "AT5G44635.1"; class_code "j"; tss_id "TSS40082";
Chr5	Cufflinks	exon	18007453	18007614	.	-	.	gene_id "XLOC_032316"; transcript_id "TCONS_00067647"; exon_number "6"; gene_name "MCM6"; oId "CUFF.7011.2"; nearest_ref "AT5G44635.1"; class_code "j"; tss_id "TSS40082";
Chr5	Cufflinks	exon	18007710	18007913	.	-	.	gene_id "XLOC_032316"; transcript_id "TCONS_00067647"; exon_number "7"; gene_name "MCM6"; oId "CUFF.7011.2"; nearest_ref "AT5G44635.1"; class_code "j"; tss_id "TSS40082";
Chr5	Cufflinks	exon	18008029	18008169	.	-	.	gene_id "XLOC_032316"; transcript_id "TCONS_00067647"; exon_number "8"; gene_name "MCM6"; oId "CUFF.7011.2"; nearest_ref "AT5G44635.1"; class_code "j"; tss_id "TSS40082";
Chr5	Cufflinks	exon	18008257	18008331	.	-	.	gene_id "XLOC_032316"; transcript_id "TCONS_00067647"; exon_number "9"; gene_name "MCM6"; oId "CUFF.7011.2"; nearest_ref "AT5G44635.1"; class_code "j"; tss_id "TSS40082";
Chr5	Cufflinks	exon	18008452	18008566	.	-	.	gene_id "XLOC_032316"; transcript_id "TCONS_00067647"; exon_number "10"; gene_name "MCM6"; oId "CUFF.7011.2"; nearest_ref "AT5G44635.1"; class_code "j"; tss_id "TSS40082";
Chr5	Cufflinks	exon	18008654	18008883	.	-	.	gene_id "XLOC_032316"; transcript_id "TCONS_00067647"; exon_number "11"; gene_name "MCM6"; oId "CUFF.7011.2"; nearest_ref "AT5G44635.1"; class_code "j"; tss_id "TSS40082";
Chr5	Cufflinks	exon	18008976	18009053	.	-	.	gene_id "XLOC_032316"; transcript_id "TCONS_00067647"; exon_number "12"; gene_name "MCM6"; oId "CUFF.7011.2"; nearest_ref "AT5G44635.1"; class_code "j"; tss_id "TSS40082";
Chr5	Cufflinks	exon	18009134	18009329	.	-	.	gene_id "XLOC_032316"; transcript_id "TCONS_00067647"; exon_number "13"; gene_name "MCM6"; oId "CUFF.7011.2"; nearest_ref "AT5G44635.1"; class_code "j"; tss_id "TSS40082";
Chr5	Cufflinks	exon	18009433	18009626	.	-	.	gene_id "XLOC_032316"; transcript_id "TCONS_00067647"; exon_number "14"; gene_name "MCM6"; oId "CUFF.7011.2"; nearest_ref "AT5G44635.1"; class_code "j"; tss_id "TSS40082";
Chr5	Cufflinks	exon	18009735	18009897	.	-	.	gene_id "XLOC_032316"; transcript_id "TCONS_00067647"; exon_number "15"; gene_name "MCM6"; oId "CUFF.7011.2"; nearest_ref "AT5G44635.1"; class_code "j"; tss_id "TSS40082";
Chr5	Cufflinks	exon	18010005	18010130	.	-	.	gene_id "XLOC_032316"; transcript_id "TCONS_00067647"; exon_number "16"; gene_name "MCM6"; oId "CUFF.7011.2"; nearest_ref "AT5G44635.1"; class_code "j"; tss_id "TSS40082";
Chr5	Cufflinks	exon	18010232	18010384	.	-	.	gene_id "XLOC_032316"; transcript_id "TCONS_00067647"; exon_number "17"; gene_name "MCM6"; oId "CUFF.7011.2"; nearest_ref "AT5G44635.1"; class_code "j"; tss_id "TSS40082";
Chr5	Cufflinks	exon	18010466	18010760	.	-	.	gene_id "XLOC_032316"; transcript_id "TCONS_00067647"; exon_number "18"; gene_name "MCM6"; oId "CUFF.7011.2"; nearest_ref "AT5G44635.1"; class_code "j"; tss_id "TSS40082";
Chr5	Cufflinks	exon	18006293	18006571	.	-	.	gene_id "XLOC_032316"; transcript_id "TCONS_00067646"; exon_number "1"; gene_name "MCM6"; oId "CUFF.7011.1"; nearest_ref "AT5G44635.1"; class_code "j"; tss_id "TSS40082";
Chr5	Cufflinks	exon	18006657	18006787	.	-	.	gene_id "XLOC_032316"; transcript_id "TCONS_00067646"; exon_number "2"; gene_name "MCM6"; oId "CUFF.7011.1"; nearest_ref "AT5G44635.1"; class_code "j"; tss_id "TSS40082";
Chr5	Cufflinks	exon	18006866	18006976	.	-	.	gene_id "XLOC_032316"; transcript_id "TCONS_00067646"; exon_number "3"; gene_name "MCM6"; oId "CUFF.7011.1"; nearest_ref "AT5G44635.1"; class_code "j"; tss_id "TSS40082";
Chr5	Cufflinks	exon	18007063	18007205	.	-	.	gene_id "XLOC_032316"; transcript_id "TCONS_00067646"; exon_number "4"; gene_name "MCM6"; oId "CUFF.7011.1"; nearest_ref "AT5G44635.1"; class_code "j"; tss_id "TSS40082";
Chr5	Cufflinks	exon	18007298	18007353	.	-	.	gene_id "XLOC_032316"; transcript_id "TCONS_00067646"; exon_number "5"; gene_name "MCM6"; oId "CUFF.7011.1"; nearest_ref "AT5G44635.1"; class_code "j"; tss_id "TSS40082";
Chr5	Cufflinks	exon	18007453	18007614	.	-	.	gene_id "XLOC_032316"; transcript_id "TCONS_00067646"; exon_number "6"; gene_name "MCM6"; oId "CUFF.7011.1"; nearest_ref "AT5G44635.1"; class_code "j"; tss_id "TSS40082";
Chr5	Cufflinks	exon	18007710	18007913	.	-	.	gene_id "XLOC_032316"; transcript_id "TCONS_00067646"; exon_number "7"; gene_name "MCM6"; oId "CUFF.7011.1"; nearest_ref "AT5G44635.1"; class_code "j"; tss_id "TSS40082";
Chr5	Cufflinks	exon	18008029	18008169	.	-	.	gene_id "XLOC_032316"; transcript_id "TCONS_00067646"; exon_number "8"; gene_name "MCM6"; oId "CUFF.7011.1"; nearest_ref "AT5G44635.1"; class_code "j"; tss_id "TSS40082";
Chr5	Cufflinks	exon	18008257	18008331	.	-	.	gene_id "XLOC_032316"; transcript_id "TCONS_00067646"; exon_number "9"; gene_name "MCM6"; oId "CUFF.7011.1"; nearest_ref "AT5G44635.1"; class_code "j"; tss_id "TSS40082";
Chr5	Cufflinks	exon	18008452	18008566	.	-	.	gene_id "XLOC_032316"; transcript_id "TCONS_00067646"; exon_number "10"; gene_name "MCM6"; oId "CUFF.7011.1"; nearest_ref "AT5G44635.1"; class_code "j"; tss_id "TSS40082";
Chr5	Cufflinks	exon	18008654	18008883	.	-	.	gene_id "XLOC_032316"; transcript_id "TCONS_00067646"; exon_number "11"; gene_name "MCM6"; oId "CUFF.7011.1"; nearest_ref "AT5G44635.1"; class_code "j"; tss_id "TSS40082";
Chr5	Cufflinks	exon	18008976	18009053	.	-	.	gene_id "XLOC_032316"; transcript_id "TCONS_00067646"; exon_number "12"; gene_name "MCM6"; oId "CUFF.7011.1"; nearest_ref "AT5G44635.1"; class_code "j"; tss_id "TSS40082";
Chr5	Cufflinks	exon	18009134	18009329	.	-	.	gene_id "XLOC_032316"; transcript_id "TCONS_00067646"; exon_number "13"; gene_name "MCM6"; oId "CUFF.7011.1"; nearest_ref "AT5G44635.1"; class_code "j"; tss_id "TSS40082";
Chr5	Cufflinks	exon	18009433	18009626	.	-	.	gene_id "XLOC_032316"; transcript_id "TCONS_00067646"; exon_number "14"; gene_name "MCM6"; oId "CUFF.7011.1"; nearest_ref "AT5G44635.1"; class_code "j"; tss_id "TSS40082";
Chr5	Cufflinks	exon	18009735	18009897	.	-	.	gene_id "XLOC_032316"; transcript_id "TCONS_00067646"; exon_number "15"; gene_name "MCM6"; oId "CUFF.7011.1"; nearest_ref "AT5G44635.1"; class_code "j"; tss_id "TSS40082";
Chr5	Cufflinks	exon	18010005	18010132	.	-	.	gene_id "XLOC_032316"; transcript_id "TCONS_00067646"; exon_number "16"; gene_name "MCM6"; oId "CUFF.7011.1"; nearest_ref "AT5G44635.1"; class_code "j"; tss_id "TSS40082";
Chr5	Cufflinks	exon	18010232	18010384	.	-	.	gene_id "XLOC_032316"; transcript_id "TCONS_00067646"; exon_number "17"; gene_name "MCM6"; oId "CUFF.7011.1"; nearest_ref "AT5G44635.1"; class_code "j"; tss_id "TSS40082";
Chr5	Cufflinks	exon	18010466	18010760	.	-	.	gene_id "XLOC_032316"; transcript_id "TCONS_00067646"; exon_number "18"; gene_name "MCM6"; oId "CUFF.7011.1"; nearest_ref "AT5G44635.1"; class_code "j"; tss_id "TSS40082";
Chr5	Cufflinks	exon	18006295	18006571	.	-	.	gene_id "XLOC_032316"; transcript_id "TCONS_00064128"; exon_number "1"; gene_name "MCM6"; oId "CUFF.4853.2"; nearest_ref "AT5G44635.1"; class_code "j"; tss_id "TSS40081";
Chr5	Cufflinks	exon	18006657	18006787	.	-	.	gene_id "XLOC_032316"; transcript_id "TCONS_00064128"; exon_number "2"; gene_name "MCM6"; oId "CUFF.4853.2"; nearest_ref "AT5G44635.1"; class_code "j"; tss_id "TSS40081";
Chr5	Cufflinks	exon	18006866	18006976	.	-	.	gene_id "XLOC_032316"; transcript_id "TCONS_00064128"; exon_number "3"; gene_name "MCM6"; oId "CUFF.4853.2"; nearest_ref "AT5G44635.1"; class_code "j"; tss_id "TSS40081";
Chr5	Cufflinks	exon	18007063	18007205	.	-	.	gene_id "XLOC_032316"; transcript_id "TCONS_00064128"; exon_number "4"; gene_name "MCM6"; oId "CUFF.4853.2"; nearest_ref "AT5G44635.1"; class_code "j"; tss_id "TSS40081";
Chr5	Cufflinks	exon	18007298	18007353	.	-	.	gene_id "XLOC_032316"; transcript_id "TCONS_00064128"; exon_number "5"; gene_name "MCM6"; oId "CUFF.4853.2"; nearest_ref "AT5G44635.1"; class_code "j"; tss_id "TSS40081";
Chr5	Cufflinks	exon	18007453	18007614	.	-	.	gene_id "XLOC_032316"; transcript_id "TCONS_00064128"; exon_number "6"; gene_name "MCM6"; oId "CUFF.4853.2"; nearest_ref "AT5G44635.1"; class_code "j"; tss_id "TSS40081";
Chr5	Cufflinks	exon	18007710	18007913	.	-	.	gene_id "XLOC_032316"; transcript_id "TCONS_00064128"; exon_number "7"; gene_name "MCM6"; oId "CUFF.4853.2"; nearest_ref "AT5G44635.1"; class_code "j"; tss_id "TSS40081";
Chr5	Cufflinks	exon	18008029	18008169	.	-	.	gene_id "XLOC_032316"; transcript_id "TCONS_00064128"; exon_number "8"; gene_name "MCM6"; oId "CUFF.4853.2"; nearest_ref "AT5G44635.1"; class_code "j"; tss_id "TSS40081";
Chr5	Cufflinks	exon	18008257	18008331	.	-	.	gene_id "XLOC_032316"; transcript_id "TCONS_00064128"; exon_number "9"; gene_name "MCM6"; oId "CUFF.4853.2"; nearest_ref "AT5G44635.1"; class_code "j"; tss_id "TSS40081";
Chr5	Cufflinks	exon	18008452	18008569	.	-	.	gene_id "XLOC_032316"; transcript_id "TCONS_00064128"; exon_number "10"; gene_name "MCM6"; oId "CUFF.4853.2"; nearest_ref "AT5G44635.1"; class_code "j"; tss_id "TSS40081";
Chr5	Cufflinks	exon	18008654	18008883	.	-	.	gene_id "XLOC_032316"; transcript_id "TCONS_00064128"; exon_number "11"; gene_name "MCM6"; oId "CUFF.4853.2"; nearest_ref "AT5G44635.1"; class_code "j"; tss_id "TSS40081";
Chr5	Cufflinks	exon	18008976	18009053	.	-	.	gene_id "XLOC_032316"; transcript_id "TCONS_00064128"; exon_number "12"; gene_name "MCM6"; oId "CUFF.4853.2"; nearest_ref "AT5G44635.1"; class_code "j"; tss_id "TSS40081";
Chr5	Cufflinks	exon	18009134	18009329	.	-	.	gene_id "XLOC_032316"; transcript_id "TCONS_00064128"; exon_number "13"; gene_name "MCM6"; oId "CUFF.4853.2"; nearest_ref "AT5G44635.1"; class_code "j"; tss_id "TSS40081";
Chr5	Cufflinks	exon	18009433	18009626	.	-	.	gene_id "XLOC_032316"; transcript_id "TCONS_00064128"; exon_number "14"; gene_name "MCM6"; oId "CUFF.4853.2"; nearest_ref "AT5G44635.1"; class_code "j"; tss_id "TSS40081";
Chr5	Cufflinks	exon	18009735	18009897	.	-	.	gene_id "XLOC_032316"; transcript_id "TCONS_00064128"; exon_number "15"; gene_name "MCM6"; oId "CUFF.4853.2"; nearest_ref "AT5G44635.1"; class_code "j"; tss_id "TSS40081";
Chr5	Cufflinks	exon	18010004	18010130	.	-	.	gene_id "XLOC_032316"; transcript_id "TCONS_00064128"; exon_number "16"; gene_name "MCM6"; oId "CUFF.4853.2"; nearest_ref "AT5G44635.1"; class_code "j"; tss_id "TSS40081";
Chr5	Cufflinks	exon	18010232	18010384	.	-	.	gene_id "XLOC_032316"; transcript_id "TCONS_00064128"; exon_number "17"; gene_name "MCM6"; oId "CUFF.4853.2"; nearest_ref "AT5G44635.1"; class_code "j"; tss_id "TSS40081";
Chr5	Cufflinks	exon	18010466	18010618	.	-	.	gene_id "XLOC_032316"; transcript_id "TCONS_00064128"; exon_number "18"; gene_name "MCM6"; oId "CUFF.4853.2"; nearest_ref "AT5G44635.1"; class_code "j"; tss_id "TSS40081";
Chr5	Cufflinks	exon	18006295	18006571	.	-	.	gene_id "XLOC_032316"; transcript_id "TCONS_00064127"; exon_number "1"; gene_name "MCM6"; oId "CUFF.4853.1"; nearest_ref "AT5G44635.1"; class_code "j"; tss_id "TSS40081";
Chr5	Cufflinks	exon	18006657	18006787	.	-	.	gene_id "XLOC_032316"; transcript_id "TCONS_00064127"; exon_number "2"; gene_name "MCM6"; oId "CUFF.4853.1"; nearest_ref "AT5G44635.1"; class_code "j"; tss_id "TSS40081";
Chr5	Cufflinks	exon	18006866	18006976	.	-	.	gene_id "XLOC_032316"; transcript_id "TCONS_00064127"; exon_number "3"; gene_name "MCM6"; oId "CUFF.4853.1"; nearest_ref "AT5G44635.1"; class_code "j"; tss_id "TSS40081";
Chr5	Cufflinks	exon	18007063	18007205	.	-	.	gene_id "XLOC_032316"; transcript_id "TCONS_00064127"; exon_number "4"; gene_name "MCM6"; oId "CUFF.4853.1"; nearest_ref "AT5G44635.1"; class_code "j"; tss_id "TSS40081";
Chr5	Cufflinks	exon	18007298	18007353	.	-	.	gene_id "XLOC_032316"; transcript_id "TCONS_00064127"; exon_number "5"; gene_name "MCM6"; oId "CUFF.4853.1"; nearest_ref "AT5G44635.1"; class_code "j"; tss_id "TSS40081";
Chr5	Cufflinks	exon	18007453	18007614	.	-	.	gene_id "XLOC_032316"; transcript_id "TCONS_00064127"; exon_number "6"; gene_name "MCM6"; oId "CUFF.4853.1"; nearest_ref "AT5G44635.1"; class_code "j"; tss_id "TSS40081";
Chr5	Cufflinks	exon	18007710	18007913	.	-	.	gene_id "XLOC_032316"; transcript_id "TCONS_00064127"; exon_number "7"; gene_name "MCM6"; oId "CUFF.4853.1"; nearest_ref "AT5G44635.1"; class_code "j"; tss_id "TSS40081";
Chr5	Cufflinks	exon	18008029	18008171	.	-	.	gene_id "XLOC_032316"; transcript_id "TCONS_00064127"; exon_number "8"; gene_name "MCM6"; oId "CUFF.4853.1"; nearest_ref "AT5G44635.1"; class_code "j"; tss_id "TSS40081";
Chr5	Cufflinks	exon	18008259	18008331	.	-	.	gene_id "XLOC_032316"; transcript_id "TCONS_00064127"; exon_number "9"; gene_name "MCM6"; oId "CUFF.4853.1"; nearest_ref "AT5G44635.1"; class_code "j"; tss_id "TSS40081";
Chr5	Cufflinks	exon	18008452	18008566	.	-	.	gene_id "XLOC_032316"; transcript_id "TCONS_00064127"; exon_number "10"; gene_name "MCM6"; oId "CUFF.4853.1"; nearest_ref "AT5G44635.1"; class_code "j"; tss_id "TSS40081";
Chr5	Cufflinks	exon	18008654	18008883	.	-	.	gene_id "XLOC_032316"; transcript_id "TCONS_00064127"; exon_number "11"; gene_name "MCM6"; oId "CUFF.4853.1"; nearest_ref "AT5G44635.1"; class_code "j"; tss_id "TSS40081";
Chr5	Cufflinks	exon	18008976	18009053	.	-	.	gene_id "XLOC_032316"; transcript_id "TCONS_00064127"; exon_number "12"; gene_name "MCM6"; oId "CUFF.4853.1"; nearest_ref "AT5G44635.1"; class_code "j"; tss_id "TSS40081";
Chr5	Cufflinks	exon	18009134	18009329	.	-	.	gene_id "XLOC_032316"; transcript_id "TCONS_00064127"; exon_number "13"; gene_name "MCM6"; oId "CUFF.4853.1"; nearest_ref "AT5G44635.1"; class_code "j"; tss_id "TSS40081";
Chr5	Cufflinks	exon	18009433	18009626	.	-	.	gene_id "XLOC_032316"; transcript_id "TCONS_00064127"; exon_number "14"; gene_name "MCM6"; oId "CUFF.4853.1"; nearest_ref "AT5G44635.1"; class_code "j"; tss_id "TSS40081";
Chr5	Cufflinks	exon	18009735	18009897	.	-	.	gene_id "XLOC_032316"; transcript_id "TCONS_00064127"; exon_number "15"; gene_name "MCM6"; oId "CUFF.4853.1"; nearest_ref "AT5G44635.1"; class_code "j"; tss_id "TSS40081";
Chr5	Cufflinks	exon	18010005	18010130	.	-	.	gene_id "XLOC_032316"; transcript_id "TCONS_00064127"; exon_number "16"; gene_name "MCM6"; oId "CUFF.4853.1"; nearest_ref "AT5G44635.1"; class_code "j"; tss_id "TSS40081";
Chr5	Cufflinks	exon	18010232	18010384	.	-	.	gene_id "XLOC_032316"; transcript_id "TCONS_00064127"; exon_number "17"; gene_name "MCM6"; oId "CUFF.4853.1"; nearest_ref "AT5G44635.1"; class_code "j"; tss_id "TSS40081";
Chr5	Cufflinks	exon	18010466	18010618	.	-	.	gene_id "XLOC_032316"; transcript_id "TCONS_00064127"; exon_number "18"; gene_name "MCM6"; oId "CUFF.4853.1"; nearest_ref "AT5G44635.1"; class_code "j"; tss_id "TSS40081";
Chr5	Cufflinks	exon	18006431	18006571	.	-	.	gene_id "XLOC_032316"; transcript_id "TCONS_00064129"; exon_number "1"; gene_name "MCM6"; oId "AT5G44635.1"; nearest_ref "AT5G44635.1"; class_code "="; tss_id "TSS40081"; p_id "P31165";
Chr5	Cufflinks	exon	18006657	18006787	.	-	.	gene_id "XLOC_032316"; transcript_id "TCONS_00064129"; exon_number "2"; gene_name "MCM6"; oId "AT5G44635.1"; nearest_ref "AT5G44635.1"; class_code "="; tss_id "TSS40081"; p_id "P31165";
Chr5	Cufflinks	exon	18006866	18006976	.	-	.	gene_id "XLOC_032316"; transcript_id "TCONS_00064129"; exon_number "3"; gene_name "MCM6"; oId "AT5G44635.1"; nearest_ref "AT5G44635.1"; class_code "="; tss_id "TSS40081"; p_id "P31165";
Chr5	Cufflinks	exon	18007063	18007205	.	-	.	gene_id "XLOC_032316"; transcript_id "TCONS_00064129"; exon_number "4"; gene_name "MCM6"; oId "AT5G44635.1"; nearest_ref "AT5G44635.1"; class_code "="; tss_id "TSS40081"; p_id "P31165";
Chr5	Cufflinks	exon	18007298	18007353	.	-	.	gene_id "XLOC_032316"; transcript_id "TCONS_00064129"; exon_number "5"; gene_name "MCM6"; oId "AT5G44635.1"; nearest_ref "AT5G44635.1"; class_code "="; tss_id "TSS40081"; p_id "P31165";
Chr5	Cufflinks	exon	18007453	18007614	.	-	.	gene_id "XLOC_032316"; transcript_id "TCONS_00064129"; exon_number "6"; gene_name "MCM6"; oId "AT5G44635.1"; nearest_ref "AT5G44635.1"; class_code "="; tss_id "TSS40081"; p_id "P31165";
Chr5	Cufflinks	exon	18007710	18007913	.	-	.	gene_id "XLOC_032316"; transcript_id "TCONS_00064129"; exon_number "7"; gene_name "MCM6"; oId "AT5G44635.1"; nearest_ref "AT5G44635.1"; class_code "="; tss_id "TSS40081"; p_id "P31165";
Chr5	Cufflinks	exon	18008029	18008169	.	-	.	gene_id "XLOC_032316"; transcript_id "TCONS_00064129"; exon_number "8"; gene_name "MCM6"; oId "AT5G44635.1"; nearest_ref "AT5G44635.1"; class_code "="; tss_id "TSS40081"; p_id "P31165";
Chr5	Cufflinks	exon	18008257	18008331	.	-	.	gene_id "XLOC_032316"; transcript_id "TCONS_00064129"; exon_number "9"; gene_name "MCM6"; oId "AT5G44635.1"; nearest_ref "AT5G44635.1"; class_code "="; tss_id "TSS40081"; p_id "P31165";
Chr5	Cufflinks	exon	18008452	18008566	.	-	.	gene_id "XLOC_032316"; transcript_id "TCONS_00064129"; exon_number "10"; gene_name "MCM6"; oId "AT5G44635.1"; nearest_ref "AT5G44635.1"; class_code "="; tss_id "TSS40081"; p_id "P31165";
Chr5	Cufflinks	exon	18008654	18008883	.	-	.	gene_id "XLOC_032316"; transcript_id "TCONS_00064129"; exon_number "11"; gene_name "MCM6"; oId "AT5G44635.1"; nearest_ref "AT5G44635.1"; class_code "="; tss_id "TSS40081"; p_id "P31165";
Chr5	Cufflinks	exon	18008976	18009053	.	-	.	gene_id "XLOC_032316"; transcript_id "TCONS_00064129"; exon_number "12"; gene_name "MCM6"; oId "AT5G44635.1"; nearest_ref "AT5G44635.1"; class_code "="; tss_id "TSS40081"; p_id "P31165";
Chr5	Cufflinks	exon	18009134	18009329	.	-	.	gene_id "XLOC_032316"; transcript_id "TCONS_00064129"; exon_number "13"; gene_name "MCM6"; oId "AT5G44635.1"; nearest_ref "AT5G44635.1"; class_code "="; tss_id "TSS40081"; p_id "P31165";
Chr5	Cufflinks	exon	18009433	18009626	.	-	.	gene_id "XLOC_032316"; transcript_id "TCONS_00064129"; exon_number "14"; gene_name "MCM6"; oId "AT5G44635.1"; nearest_ref "AT5G44635.1"; class_code "="; tss_id "TSS40081"; p_id "P31165";
Chr5	Cufflinks	exon	18009735	18009897	.	-	.	gene_id "XLOC_032316"; transcript_id "TCONS_00064129"; exon_number "15"; gene_name "MCM6"; oId "AT5G44635.1"; nearest_ref "AT5G44635.1"; class_code "="; tss_id "TSS40081"; p_id "P31165";
Chr5	Cufflinks	exon	18010005	18010130	.	-	.	gene_id "XLOC_032316"; transcript_id "TCONS_00064129"; exon_number "16"; gene_name "MCM6"; oId "AT5G44635.1"; nearest_ref "AT5G44635.1"; class_code "="; tss_id "TSS40081"; p_id "P31165";
Chr5	Cufflinks	exon	18010232	18010384	.	-	.	gene_id "XLOC_032316"; transcript_id "TCONS_00064129"; exon_number "17"; gene_name "MCM6"; oId "AT5G44635.1"; nearest_ref "AT5G44635.1"; class_code "="; tss_id "TSS40081"; p_id "P31165";
Chr5	Cufflinks	exon	18010466	18010542	.	-	.	gene_id "XLOC_032316"; transcript_id "TCONS_00064129"; exon_number "18"; gene_name "MCM6"; oId "AT5G44635.1"; nearest_ref "AT5G44635.1"; class_code "="; tss_id "TSS40081"; p_id "P31165";
Chr5	Cufflinks	exon	18006475	18006571	.	-	.	gene_id "XLOC_032316"; transcript_id "TCONS_00069471"; exon_number "1"; gene_name "MCM6"; oId "CUFF.6953.2"; nearest_ref "AT5G44635.1"; class_code "j"; tss_id "TSS40081";
Chr5	Cufflinks	exon	18006657	18006976	.	-	.	gene_id "XLOC_032316"; transcript_id "TCONS_00069471"; exon_number "2"; gene_name "MCM6"; oId "CUFF.6953.2"; nearest_ref "AT5G44635.1"; class_code "j"; tss_id "TSS40081";
Chr5	Cufflinks	exon	18007063	18007205	.	-	.	gene_id "XLOC_032316"; transcript_id "TCONS_00069471"; exon_number "3"; gene_name "MCM6"; oId "CUFF.6953.2"; nearest_ref "AT5G44635.1"; class_code "j"; tss_id "TSS40081";
Chr5	Cufflinks	exon	18007298	18007353	.	-	.	gene_id "XLOC_032316"; transcript_id "TCONS_00069471"; exon_number "4"; gene_name "MCM6"; oId "CUFF.6953.2"; nearest_ref "AT5G44635.1"; class_code "j"; tss_id "TSS40081";
Chr5	Cufflinks	exon	18007453	18007614	.	-	.	gene_id "XLOC_032316"; transcript_id "TCONS_00069471"; exon_number "5"; gene_name "MCM6"; oId "CUFF.6953.2"; nearest_ref "AT5G44635.1"; class_code "j"; tss_id "TSS40081";
Chr5	Cufflinks	exon	18007710	18007913	.	-	.	gene_id "XLOC_032316"; transcript_id "TCONS_00069471"; exon_number "6"; gene_name "MCM6"; oId "CUFF.6953.2"; nearest_ref "AT5G44635.1"; class_code "j"; tss_id "TSS40081";
Chr5	Cufflinks	exon	18008029	18008331	.	-	.	gene_id "XLOC_032316"; transcript_id "TCONS_00069471"; exon_number "7"; gene_name "MCM6"; oId "CUFF.6953.2"; nearest_ref "AT5G44635.1"; class_code "j"; tss_id "TSS40081";
Chr5	Cufflinks	exon	18008452	18008566	.	-	.	gene_id "XLOC_032316"; transcript_id "TCONS_00069471"; exon_number "8"; gene_name "MCM6"; oId "CUFF.6953.2"; nearest_ref "AT5G44635.1"; class_code "j"; tss_id "TSS40081";
Chr5	Cufflinks	exon	18008654	18008883	.	-	.	gene_id "XLOC_032316"; transcript_id "TCONS_00069471"; exon_number "9"; gene_name "MCM6"; oId "CUFF.6953.2"; nearest_ref "AT5G44635.1"; class_code "j"; tss_id "TSS40081";
Chr5	Cufflinks	exon	18008976	18009053	.	-	.	gene_id "XLOC_032316"; transcript_id "TCONS_00069471"; exon_number "10"; gene_name "MCM6"; oId "CUFF.6953.2"; nearest_ref "AT5G44635.1"; class_code "j"; tss_id "TSS40081";
Chr5	Cufflinks	exon	18009134	18009329	.	-	.	gene_id "XLOC_032316"; transcript_id "TCONS_00069471"; exon_number "11"; gene_name "MCM6"; oId "CUFF.6953.2"; nearest_ref "AT5G44635.1"; class_code "j"; tss_id "TSS40081";
Chr5	Cufflinks	exon	18009433	18009626	.	-	.	gene_id "XLOC_032316"; transcript_id "TCONS_00069471"; exon_number "12"; gene_name "MCM6"; oId "CUFF.6953.2"; nearest_ref "AT5G44635.1"; class_code "j"; tss_id "TSS40081";
Chr5	Cufflinks	exon	18009735	18009897	.	-	.	gene_id "XLOC_032316"; transcript_id "TCONS_00069471"; exon_number "13"; gene_name "MCM6"; oId "CUFF.6953.2"; nearest_ref "AT5G44635.1"; class_code "j"; tss_id "TSS40081";
Chr5	Cufflinks	exon	18010005	18010130	.	-	.	gene_id "XLOC_032316"; transcript_id "TCONS_00069471"; exon_number "14"; gene_name "MCM6"; oId "CUFF.6953.2"; nearest_ref "AT5G44635.1"; class_code "j"; tss_id "TSS40081";
Chr5	Cufflinks	exon	18010232	18010384	.	-	.	gene_id "XLOC_032316"; transcript_id "TCONS_00069471"; exon_number "15"; gene_name "MCM6"; oId "CUFF.6953.2"; nearest_ref "AT5G44635.1"; class_code "j"; tss_id "TSS40081";
Chr5	Cufflinks	exon	18010466	18010618	.	-	.	gene_id "XLOC_032316"; transcript_id "TCONS_00069471"; exon_number "16"; gene_name "MCM6"; oId "CUFF.6953.2"; nearest_ref "AT5G44635.1"; class_code "j"; tss_id "TSS40081";
Chr5	Cufflinks	exon	18018905	18019554	.	-	.	gene_id "XLOC_032317"; transcript_id "TCONS_00064130"; exon_number "1"; gene_name "AT5G44670"; oId "AT5G44670.1"; nearest_ref "AT5G44670.1"; class_code "="; tss_id "TSS40083"; p_id "P31166";
Chr5	Cufflinks	exon	18020053	18021385	.	-	.	gene_id "XLOC_032317"; transcript_id "TCONS_00064130"; exon_number "2"; gene_name "AT5G44670"; oId "AT5G44670.1"; nearest_ref "AT5G44670.1"; class_code "="; tss_id "TSS40083"; p_id "P31166";
Chr5	Cufflinks	exon	18023976	18024724	.	-	.	gene_id "XLOC_032318"; transcript_id "TCONS_00067649"; exon_number "1"; gene_name "AT5G44680"; oId "CUFF.7013.1"; nearest_ref "AT5G44680.1"; class_code "j"; tss_id "TSS40084";
Chr5	Cufflinks	exon	18024825	18025991	.	-	.	gene_id "XLOC_032318"; transcript_id "TCONS_00067649"; exon_number "2"; gene_name "AT5G44680"; oId "CUFF.7013.1"; nearest_ref "AT5G44680.1"; class_code "j"; tss_id "TSS40084";
Chr5	Cufflinks	exon	18024215	18024724	.	-	.	gene_id "XLOC_032318"; transcript_id "TCONS_00064131"; exon_number "1"; gene_name "AT5G44680"; oId "AT5G44680.1"; nearest_ref "AT5G44680.1"; class_code "="; tss_id "TSS40084"; p_id "P31167";
Chr5	Cufflinks	exon	18024825	18024960	.	-	.	gene_id "XLOC_032318"; transcript_id "TCONS_00064131"; exon_number "2"; gene_name "AT5G44680"; oId "AT5G44680.1"; nearest_ref "AT5G44680.1"; class_code "="; tss_id "TSS40084"; p_id "P31167";
Chr5	Cufflinks	exon	18025046	18025129	.	-	.	gene_id "XLOC_032318"; transcript_id "TCONS_00064131"; exon_number "3"; gene_name "AT5G44680"; oId "AT5G44680.1"; nearest_ref "AT5G44680.1"; class_code "="; tss_id "TSS40084"; p_id "P31167";
Chr5	Cufflinks	exon	18025218	18025275	.	-	.	gene_id "XLOC_032318"; transcript_id "TCONS_00064131"; exon_number "4"; gene_name "AT5G44680"; oId "AT5G44680.1"; nearest_ref "AT5G44680.1"; class_code "="; tss_id "TSS40084"; p_id "P31167";
Chr5	Cufflinks	exon	18025374	18025991	.	-	.	gene_id "XLOC_032318"; transcript_id "TCONS_00064131"; exon_number "5"; gene_name "AT5G44680"; oId "AT5G44680.1"; nearest_ref "AT5G44680.1"; class_code "="; tss_id "TSS40084"; p_id "P31167";
Chr5	Cufflinks	exon	18024215	18024725	.	-	.	gene_id "XLOC_032318"; transcript_id "TCONS_00069472"; exon_number "1"; gene_name "AT5G44680"; oId "CUFF.6955.2"; nearest_ref "AT5G44680.1"; class_code "j"; tss_id "TSS40084";
Chr5	Cufflinks	exon	18024826	18024960	.	-	.	gene_id "XLOC_032318"; transcript_id "TCONS_00069472"; exon_number "2"; gene_name "AT5G44680"; oId "CUFF.6955.2"; nearest_ref "AT5G44680.1"; class_code "j"; tss_id "TSS40084";
Chr5	Cufflinks	exon	18025046	18025129	.	-	.	gene_id "XLOC_032318"; transcript_id "TCONS_00069472"; exon_number "3"; gene_name "AT5G44680"; oId "CUFF.6955.2"; nearest_ref "AT5G44680.1"; class_code "j"; tss_id "TSS40084";
Chr5	Cufflinks	exon	18025218	18025993	.	-	.	gene_id "XLOC_032318"; transcript_id "TCONS_00069472"; exon_number "4"; gene_name "AT5G44680"; oId "CUFF.6955.2"; nearest_ref "AT5G44680.1"; class_code "j"; tss_id "TSS40084";
Chr5	Cufflinks	exon	18025026	18026068	.	-	.	gene_id "XLOC_032318"; transcript_id "TCONS_00064132"; exon_number "1"; gene_name "AT5G44680"; oId "CUFF.4855.2"; nearest_ref "AT5G44680.1"; class_code "."; tss_id "TSS40084";
Chr5	Cufflinks	exon	18029338	18029726	.	-	.	gene_id "XLOC_032319"; transcript_id "TCONS_00064133"; exon_number "1"; gene_name "AT5G44690"; oId "AT5G44690.1"; nearest_ref "AT5G44690.1"; class_code "="; tss_id "TSS40085"; p_id "P31168";
Chr5	Cufflinks	exon	18029894	18030020	.	-	.	gene_id "XLOC_032319"; transcript_id "TCONS_00064133"; exon_number "2"; gene_name "AT5G44690"; oId "AT5G44690.1"; nearest_ref "AT5G44690.1"; class_code "="; tss_id "TSS40085"; p_id "P31168";
Chr5	Cufflinks	exon	18030164	18030371	.	-	.	gene_id "XLOC_032319"; transcript_id "TCONS_00064133"; exon_number "3"; gene_name "AT5G44690"; oId "AT5G44690.1"; nearest_ref "AT5G44690.1"; class_code "="; tss_id "TSS40085"; p_id "P31168";
Chr5	Cufflinks	exon	18030454	18031329	.	-	.	gene_id "XLOC_032319"; transcript_id "TCONS_00064133"; exon_number "4"; gene_name "AT5G44690"; oId "AT5G44690.1"; nearest_ref "AT5G44690.1"; class_code "="; tss_id "TSS40085"; p_id "P31168";
Chr5	Cufflinks	exon	18031448	18031542	.	-	.	gene_id "XLOC_032319"; transcript_id "TCONS_00064133"; exon_number "5"; gene_name "AT5G44690"; oId "AT5G44690.1"; nearest_ref "AT5G44690.1"; class_code "="; tss_id "TSS40085"; p_id "P31168";
Chr5	Cufflinks	exon	18031631	18032293	.	-	.	gene_id "XLOC_032319"; transcript_id "TCONS_00064133"; exon_number "6"; gene_name "AT5G44690"; oId "AT5G44690.1"; nearest_ref "AT5G44690.1"; class_code "="; tss_id "TSS40085"; p_id "P31168";
Chr5	Cufflinks	exon	18032864	18033425	.	-	.	gene_id "XLOC_032320"; transcript_id "TCONS_00064134"; exon_number "1"; gene_name "EDA23"; oId "AT5G44700.1"; nearest_ref "AT5G44700.1"; class_code "="; tss_id "TSS40086"; p_id "P31169";
Chr5	Cufflinks	exon	18033513	18036894	.	-	.	gene_id "XLOC_032320"; transcript_id "TCONS_00064134"; exon_number "2"; gene_name "EDA23"; oId "AT5G44700.1"; nearest_ref "AT5G44700.1"; class_code "="; tss_id "TSS40086"; p_id "P31169";
Chr5	Cufflinks	exon	18045496	18045884	.	-	.	gene_id "XLOC_032321"; transcript_id "TCONS_00064135"; exon_number "1"; gene_name "AT5G44730"; oId "AT5G44730.1"; nearest_ref "AT5G44730.1"; class_code "="; tss_id "TSS40087"; p_id "P31170";
Chr5	Cufflinks	exon	18045968	18046174	.	-	.	gene_id "XLOC_032321"; transcript_id "TCONS_00064135"; exon_number "2"; gene_name "AT5G44730"; oId "AT5G44730.1"; nearest_ref "AT5G44730.1"; class_code "="; tss_id "TSS40087"; p_id "P31170";
Chr5	Cufflinks	exon	18046256	18046806	.	-	.	gene_id "XLOC_032321"; transcript_id "TCONS_00064135"; exon_number "3"; gene_name "AT5G44730"; oId "AT5G44730.1"; nearest_ref "AT5G44730.1"; class_code "="; tss_id "TSS40087"; p_id "P31170";
Chr5	Cufflinks	exon	18045496	18045884	.	-	.	gene_id "XLOC_032321"; transcript_id "TCONS_00064136"; exon_number "1"; gene_name "AT5G44730"; oId "AT5G44730.2"; nearest_ref "AT5G44730.2"; class_code "="; tss_id "TSS40088"; p_id "P31170";
Chr5	Cufflinks	exon	18045968	18046174	.	-	.	gene_id "XLOC_032321"; transcript_id "TCONS_00064136"; exon_number "2"; gene_name "AT5G44730"; oId "AT5G44730.2"; nearest_ref "AT5G44730.2"; class_code "="; tss_id "TSS40088"; p_id "P31170";
Chr5	Cufflinks	exon	18046256	18046540	.	-	.	gene_id "XLOC_032321"; transcript_id "TCONS_00064136"; exon_number "3"; gene_name "AT5G44730"; oId "AT5G44730.2"; nearest_ref "AT5G44730.2"; class_code "="; tss_id "TSS40088"; p_id "P31170";
Chr5	Cufflinks	exon	18046834	18046931	.	-	.	gene_id "XLOC_032321"; transcript_id "TCONS_00064136"; exon_number "4"; gene_name "AT5G44730"; oId "AT5G44730.2"; nearest_ref "AT5G44730.2"; class_code "="; tss_id "TSS40088"; p_id "P31170";
Chr5	Cufflinks	exon	18047731	18048247	.	-	.	gene_id "XLOC_032322"; transcript_id "TCONS_00067650"; exon_number "1"; gene_name "POLH"; oId "CUFF.7016.1"; nearest_ref "AT5G44740.2"; class_code "j"; tss_id "TSS40089";
Chr5	Cufflinks	exon	18048325	18048444	.	-	.	gene_id "XLOC_032322"; transcript_id "TCONS_00067650"; exon_number "2"; gene_name "POLH"; oId "CUFF.7016.1"; nearest_ref "AT5G44740.2"; class_code "j"; tss_id "TSS40089";
Chr5	Cufflinks	exon	18048699	18048829	.	-	.	gene_id "XLOC_032322"; transcript_id "TCONS_00067650"; exon_number "3"; gene_name "POLH"; oId "CUFF.7016.1"; nearest_ref "AT5G44740.2"; class_code "j"; tss_id "TSS40089";
Chr5	Cufflinks	exon	18048921	18049338	.	-	.	gene_id "XLOC_032322"; transcript_id "TCONS_00067650"; exon_number "4"; gene_name "POLH"; oId "CUFF.7016.1"; nearest_ref "AT5G44740.2"; class_code "j"; tss_id "TSS40089";
Chr5	Cufflinks	exon	18049420	18049533	.	-	.	gene_id "XLOC_032322"; transcript_id "TCONS_00067650"; exon_number "5"; gene_name "POLH"; oId "CUFF.7016.1"; nearest_ref "AT5G44740.2"; class_code "j"; tss_id "TSS40089";
Chr5	Cufflinks	exon	18049727	18049850	.	-	.	gene_id "XLOC_032322"; transcript_id "TCONS_00067650"; exon_number "6"; gene_name "POLH"; oId "CUFF.7016.1"; nearest_ref "AT5G44740.2"; class_code "j"; tss_id "TSS40089";
Chr5	Cufflinks	exon	18050051	18050170	.	-	.	gene_id "XLOC_032322"; transcript_id "TCONS_00067650"; exon_number "7"; gene_name "POLH"; oId "CUFF.7016.1"; nearest_ref "AT5G44740.2"; class_code "j"; tss_id "TSS40089";
Chr5	Cufflinks	exon	18050408	18050511	.	-	.	gene_id "XLOC_032322"; transcript_id "TCONS_00067650"; exon_number "8"; gene_name "POLH"; oId "CUFF.7016.1"; nearest_ref "AT5G44740.2"; class_code "j"; tss_id "TSS40089";
Chr5	Cufflinks	exon	18050586	18050750	.	-	.	gene_id "XLOC_032322"; transcript_id "TCONS_00067650"; exon_number "9"; gene_name "POLH"; oId "CUFF.7016.1"; nearest_ref "AT5G44740.2"; class_code "j"; tss_id "TSS40089";
Chr5	Cufflinks	exon	18050835	18051005	.	-	.	gene_id "XLOC_032322"; transcript_id "TCONS_00067650"; exon_number "10"; gene_name "POLH"; oId "CUFF.7016.1"; nearest_ref "AT5G44740.2"; class_code "j"; tss_id "TSS40089";
Chr5	Cufflinks	exon	18051100	18051211	.	-	.	gene_id "XLOC_032322"; transcript_id "TCONS_00067650"; exon_number "11"; gene_name "POLH"; oId "CUFF.7016.1"; nearest_ref "AT5G44740.2"; class_code "j"; tss_id "TSS40089";
Chr5	Cufflinks	exon	18051302	18051422	.	-	.	gene_id "XLOC_032322"; transcript_id "TCONS_00067650"; exon_number "12"; gene_name "POLH"; oId "CUFF.7016.1"; nearest_ref "AT5G44740.2"; class_code "j"; tss_id "TSS40089";
Chr5	Cufflinks	exon	18051704	18051879	.	-	.	gene_id "XLOC_032322"; transcript_id "TCONS_00067650"; exon_number "13"; gene_name "POLH"; oId "CUFF.7016.1"; nearest_ref "AT5G44740.2"; class_code "j"; tss_id "TSS40089";
Chr5	Cufflinks	exon	18047775	18048247	.	-	.	gene_id "XLOC_032322"; transcript_id "TCONS_00070987"; exon_number "1"; gene_name "POLH"; oId "CUFF.5783.2"; nearest_ref "AT5G44740.2"; class_code "j"; tss_id "TSS40091";
Chr5	Cufflinks	exon	18048325	18048444	.	-	.	gene_id "XLOC_032322"; transcript_id "TCONS_00070987"; exon_number "2"; gene_name "POLH"; oId "CUFF.5783.2"; nearest_ref "AT5G44740.2"; class_code "j"; tss_id "TSS40091";
Chr5	Cufflinks	exon	18048699	18048829	.	-	.	gene_id "XLOC_032322"; transcript_id "TCONS_00070987"; exon_number "3"; gene_name "POLH"; oId "CUFF.5783.2"; nearest_ref "AT5G44740.2"; class_code "j"; tss_id "TSS40091";
Chr5	Cufflinks	exon	18048921	18049020	.	-	.	gene_id "XLOC_032322"; transcript_id "TCONS_00070987"; exon_number "4"; gene_name "POLH"; oId "CUFF.5783.2"; nearest_ref "AT5G44740.2"; class_code "j"; tss_id "TSS40091";
Chr5	Cufflinks	exon	18049123	18049527	.	-	.	gene_id "XLOC_032322"; transcript_id "TCONS_00070987"; exon_number "5"; gene_name "POLH"; oId "CUFF.5783.2"; nearest_ref "AT5G44740.2"; class_code "j"; tss_id "TSS40091";
Chr5	Cufflinks	exon	18049727	18049853	.	-	.	gene_id "XLOC_032322"; transcript_id "TCONS_00070987"; exon_number "6"; gene_name "POLH"; oId "CUFF.5783.2"; nearest_ref "AT5G44740.2"; class_code "j"; tss_id "TSS40091";
Chr5	Cufflinks	exon	18050054	18050170	.	-	.	gene_id "XLOC_032322"; transcript_id "TCONS_00070987"; exon_number "7"; gene_name "POLH"; oId "CUFF.5783.2"; nearest_ref "AT5G44740.2"; class_code "j"; tss_id "TSS40091";
Chr5	Cufflinks	exon	18050408	18050511	.	-	.	gene_id "XLOC_032322"; transcript_id "TCONS_00070987"; exon_number "8"; gene_name "POLH"; oId "CUFF.5783.2"; nearest_ref "AT5G44740.2"; class_code "j"; tss_id "TSS40091";
Chr5	Cufflinks	exon	18050586	18050750	.	-	.	gene_id "XLOC_032322"; transcript_id "TCONS_00070987"; exon_number "9"; gene_name "POLH"; oId "CUFF.5783.2"; nearest_ref "AT5G44740.2"; class_code "j"; tss_id "TSS40091";
Chr5	Cufflinks	exon	18050835	18051005	.	-	.	gene_id "XLOC_032322"; transcript_id "TCONS_00070987"; exon_number "10"; gene_name "POLH"; oId "CUFF.5783.2"; nearest_ref "AT5G44740.2"; class_code "j"; tss_id "TSS40091";
Chr5	Cufflinks	exon	18051100	18051211	.	-	.	gene_id "XLOC_032322"; transcript_id "TCONS_00070987"; exon_number "11"; gene_name "POLH"; oId "CUFF.5783.2"; nearest_ref "AT5G44740.2"; class_code "j"; tss_id "TSS40091";
Chr5	Cufflinks	exon	18051302	18051448	.	-	.	gene_id "XLOC_032322"; transcript_id "TCONS_00070987"; exon_number "12"; gene_name "POLH"; oId "CUFF.5783.2"; nearest_ref "AT5G44740.2"; class_code "j"; tss_id "TSS40091";
Chr5	Cufflinks	exon	18047784	18048247	.	-	.	gene_id "XLOC_032322"; transcript_id "TCONS_00064137"; exon_number "1"; gene_name "POLH"; oId "AT5G44740.2"; nearest_ref "AT5G44740.2"; class_code "="; tss_id "TSS40089"; p_id "P31172";
Chr5	Cufflinks	exon	18048325	18048444	.	-	.	gene_id "XLOC_032322"; transcript_id "TCONS_00064137"; exon_number "2"; gene_name "POLH"; oId "AT5G44740.2"; nearest_ref "AT5G44740.2"; class_code "="; tss_id "TSS40089"; p_id "P31172";
Chr5	Cufflinks	exon	18048699	18048829	.	-	.	gene_id "XLOC_032322"; transcript_id "TCONS_00064137"; exon_number "3"; gene_name "POLH"; oId "AT5G44740.2"; nearest_ref "AT5G44740.2"; class_code "="; tss_id "TSS40089"; p_id "P31172";
Chr5	Cufflinks	exon	18048921	18049020	.	-	.	gene_id "XLOC_032322"; transcript_id "TCONS_00064137"; exon_number "4"; gene_name "POLH"; oId "AT5G44740.2"; nearest_ref "AT5G44740.2"; class_code "="; tss_id "TSS40089"; p_id "P31172";
Chr5	Cufflinks	exon	18049123	18049338	.	-	.	gene_id "XLOC_032322"; transcript_id "TCONS_00064137"; exon_number "5"; gene_name "POLH"; oId "AT5G44740.2"; nearest_ref "AT5G44740.2"; class_code "="; tss_id "TSS40089"; p_id "P31172";
Chr5	Cufflinks	exon	18049420	18049533	.	-	.	gene_id "XLOC_032322"; transcript_id "TCONS_00064137"; exon_number "6"; gene_name "POLH"; oId "AT5G44740.2"; nearest_ref "AT5G44740.2"; class_code "="; tss_id "TSS40089"; p_id "P31172";
Chr5	Cufflinks	exon	18049727	18049850	.	-	.	gene_id "XLOC_032322"; transcript_id "TCONS_00064137"; exon_number "7"; gene_name "POLH"; oId "AT5G44740.2"; nearest_ref "AT5G44740.2"; class_code "="; tss_id "TSS40089"; p_id "P31172";
Chr5	Cufflinks	exon	18050051	18050170	.	-	.	gene_id "XLOC_032322"; transcript_id "TCONS_00064137"; exon_number "8"; gene_name "POLH"; oId "AT5G44740.2"; nearest_ref "AT5G44740.2"; class_code "="; tss_id "TSS40089"; p_id "P31172";
Chr5	Cufflinks	exon	18050408	18050511	.	-	.	gene_id "XLOC_032322"; transcript_id "TCONS_00064137"; exon_number "9"; gene_name "POLH"; oId "AT5G44740.2"; nearest_ref "AT5G44740.2"; class_code "="; tss_id "TSS40089"; p_id "P31172";
Chr5	Cufflinks	exon	18050586	18050750	.	-	.	gene_id "XLOC_032322"; transcript_id "TCONS_00064137"; exon_number "10"; gene_name "POLH"; oId "AT5G44740.2"; nearest_ref "AT5G44740.2"; class_code "="; tss_id "TSS40089"; p_id "P31172";
Chr5	Cufflinks	exon	18050835	18051005	.	-	.	gene_id "XLOC_032322"; transcript_id "TCONS_00064137"; exon_number "11"; gene_name "POLH"; oId "AT5G44740.2"; nearest_ref "AT5G44740.2"; class_code "="; tss_id "TSS40089"; p_id "P31172";
Chr5	Cufflinks	exon	18051100	18051211	.	-	.	gene_id "XLOC_032322"; transcript_id "TCONS_00064137"; exon_number "12"; gene_name "POLH"; oId "AT5G44740.2"; nearest_ref "AT5G44740.2"; class_code "="; tss_id "TSS40089"; p_id "P31172";
Chr5	Cufflinks	exon	18051302	18051422	.	-	.	gene_id "XLOC_032322"; transcript_id "TCONS_00064137"; exon_number "13"; gene_name "POLH"; oId "AT5G44740.2"; nearest_ref "AT5G44740.2"; class_code "="; tss_id "TSS40089"; p_id "P31172";
Chr5	Cufflinks	exon	18051704	18051878	.	-	.	gene_id "XLOC_032322"; transcript_id "TCONS_00064137"; exon_number "14"; gene_name "POLH"; oId "AT5G44740.2"; nearest_ref "AT5G44740.2"; class_code "="; tss_id "TSS40089"; p_id "P31172";
Chr5	Cufflinks	exon	18047784	18048247	.	-	.	gene_id "XLOC_032322"; transcript_id "TCONS_00064138"; exon_number "1"; gene_name "POLH"; oId "AT5G44740.1"; nearest_ref "AT5G44740.1"; class_code "="; tss_id "TSS40089"; p_id "P31171";
Chr5	Cufflinks	exon	18048325	18048444	.	-	.	gene_id "XLOC_032322"; transcript_id "TCONS_00064138"; exon_number "2"; gene_name "POLH"; oId "AT5G44740.1"; nearest_ref "AT5G44740.1"; class_code "="; tss_id "TSS40089"; p_id "P31171";
Chr5	Cufflinks	exon	18048699	18048829	.	-	.	gene_id "XLOC_032322"; transcript_id "TCONS_00064138"; exon_number "3"; gene_name "POLH"; oId "AT5G44740.1"; nearest_ref "AT5G44740.1"; class_code "="; tss_id "TSS40089"; p_id "P31171";
Chr5	Cufflinks	exon	18048921	18049020	.	-	.	gene_id "XLOC_032322"; transcript_id "TCONS_00064138"; exon_number "4"; gene_name "POLH"; oId "AT5G44740.1"; nearest_ref "AT5G44740.1"; class_code "="; tss_id "TSS40089"; p_id "P31171";
Chr5	Cufflinks	exon	18049123	18049338	.	-	.	gene_id "XLOC_032322"; transcript_id "TCONS_00064138"; exon_number "5"; gene_name "POLH"; oId "AT5G44740.1"; nearest_ref "AT5G44740.1"; class_code "="; tss_id "TSS40089"; p_id "P31171";
Chr5	Cufflinks	exon	18049420	18049533	.	-	.	gene_id "XLOC_032322"; transcript_id "TCONS_00064138"; exon_number "6"; gene_name "POLH"; oId "AT5G44740.1"; nearest_ref "AT5G44740.1"; class_code "="; tss_id "TSS40089"; p_id "P31171";
Chr5	Cufflinks	exon	18049727	18049850	.	-	.	gene_id "XLOC_032322"; transcript_id "TCONS_00064138"; exon_number "7"; gene_name "POLH"; oId "AT5G44740.1"; nearest_ref "AT5G44740.1"; class_code "="; tss_id "TSS40089"; p_id "P31171";
Chr5	Cufflinks	exon	18050051	18050170	.	-	.	gene_id "XLOC_032322"; transcript_id "TCONS_00064138"; exon_number "8"; gene_name "POLH"; oId "AT5G44740.1"; nearest_ref "AT5G44740.1"; class_code "="; tss_id "TSS40089"; p_id "P31171";
Chr5	Cufflinks	exon	18050408	18050511	.	-	.	gene_id "XLOC_032322"; transcript_id "TCONS_00064138"; exon_number "9"; gene_name "POLH"; oId "AT5G44740.1"; nearest_ref "AT5G44740.1"; class_code "="; tss_id "TSS40089"; p_id "P31171";
Chr5	Cufflinks	exon	18050586	18050750	.	-	.	gene_id "XLOC_032322"; transcript_id "TCONS_00064138"; exon_number "10"; gene_name "POLH"; oId "AT5G44740.1"; nearest_ref "AT5G44740.1"; class_code "="; tss_id "TSS40089"; p_id "P31171";
Chr5	Cufflinks	exon	18050835	18051005	.	-	.	gene_id "XLOC_032322"; transcript_id "TCONS_00064138"; exon_number "11"; gene_name "POLH"; oId "AT5G44740.1"; nearest_ref "AT5G44740.1"; class_code "="; tss_id "TSS40089"; p_id "P31171";
Chr5	Cufflinks	exon	18051141	18051211	.	-	.	gene_id "XLOC_032322"; transcript_id "TCONS_00064138"; exon_number "12"; gene_name "POLH"; oId "AT5G44740.1"; nearest_ref "AT5G44740.1"; class_code "="; tss_id "TSS40089"; p_id "P31171";
Chr5	Cufflinks	exon	18051302	18051422	.	-	.	gene_id "XLOC_032322"; transcript_id "TCONS_00064138"; exon_number "13"; gene_name "POLH"; oId "AT5G44740.1"; nearest_ref "AT5G44740.1"; class_code "="; tss_id "TSS40089"; p_id "P31171";
Chr5	Cufflinks	exon	18051704	18051879	.	-	.	gene_id "XLOC_032322"; transcript_id "TCONS_00064138"; exon_number "14"; gene_name "POLH"; oId "AT5G44740.1"; nearest_ref "AT5G44740.1"; class_code "="; tss_id "TSS40089"; p_id "P31171";
Chr5	Cufflinks	exon	18047784	18048247	.	-	.	gene_id "XLOC_032322"; transcript_id "TCONS_00064139"; exon_number "1"; gene_name "POLH"; oId "CUFF.4858.3"; nearest_ref "AT5G44740.2"; class_code "j"; tss_id "TSS40089";
Chr5	Cufflinks	exon	18048325	18048444	.	-	.	gene_id "XLOC_032322"; transcript_id "TCONS_00064139"; exon_number "2"; gene_name "POLH"; oId "CUFF.4858.3"; nearest_ref "AT5G44740.2"; class_code "j"; tss_id "TSS40089";
Chr5	Cufflinks	exon	18048699	18048829	.	-	.	gene_id "XLOC_032322"; transcript_id "TCONS_00064139"; exon_number "3"; gene_name "POLH"; oId "CUFF.4858.3"; nearest_ref "AT5G44740.2"; class_code "j"; tss_id "TSS40089";
Chr5	Cufflinks	exon	18048921	18049020	.	-	.	gene_id "XLOC_032322"; transcript_id "TCONS_00064139"; exon_number "4"; gene_name "POLH"; oId "CUFF.4858.3"; nearest_ref "AT5G44740.2"; class_code "j"; tss_id "TSS40089";
Chr5	Cufflinks	exon	18049123	18049533	.	-	.	gene_id "XLOC_032322"; transcript_id "TCONS_00064139"; exon_number "5"; gene_name "POLH"; oId "CUFF.4858.3"; nearest_ref "AT5G44740.2"; class_code "j"; tss_id "TSS40089";
Chr5	Cufflinks	exon	18049727	18050170	.	-	.	gene_id "XLOC_032322"; transcript_id "TCONS_00064139"; exon_number "6"; gene_name "POLH"; oId "CUFF.4858.3"; nearest_ref "AT5G44740.2"; class_code "j"; tss_id "TSS40089";
Chr5	Cufflinks	exon	18050408	18050511	.	-	.	gene_id "XLOC_032322"; transcript_id "TCONS_00064139"; exon_number "7"; gene_name "POLH"; oId "CUFF.4858.3"; nearest_ref "AT5G44740.2"; class_code "j"; tss_id "TSS40089";
Chr5	Cufflinks	exon	18050586	18050750	.	-	.	gene_id "XLOC_032322"; transcript_id "TCONS_00064139"; exon_number "8"; gene_name "POLH"; oId "CUFF.4858.3"; nearest_ref "AT5G44740.2"; class_code "j"; tss_id "TSS40089";
Chr5	Cufflinks	exon	18050835	18051005	.	-	.	gene_id "XLOC_032322"; transcript_id "TCONS_00064139"; exon_number "9"; gene_name "POLH"; oId "CUFF.4858.3"; nearest_ref "AT5G44740.2"; class_code "j"; tss_id "TSS40089";
Chr5	Cufflinks	exon	18051141	18051211	.	-	.	gene_id "XLOC_032322"; transcript_id "TCONS_00064139"; exon_number "10"; gene_name "POLH"; oId "CUFF.4858.3"; nearest_ref "AT5G44740.2"; class_code "j"; tss_id "TSS40089";
Chr5	Cufflinks	exon	18051302	18051422	.	-	.	gene_id "XLOC_032322"; transcript_id "TCONS_00064139"; exon_number "11"; gene_name "POLH"; oId "CUFF.4858.3"; nearest_ref "AT5G44740.2"; class_code "j"; tss_id "TSS40089";
Chr5	Cufflinks	exon	18051704	18051941	.	-	.	gene_id "XLOC_032322"; transcript_id "TCONS_00064139"; exon_number "12"; gene_name "POLH"; oId "CUFF.4858.3"; nearest_ref "AT5G44740.2"; class_code "j"; tss_id "TSS40089";
Chr5	Cufflinks	exon	18047844	18048247	.	-	.	gene_id "XLOC_032322"; transcript_id "TCONS_00069475"; exon_number "1"; gene_name "POLH"; oId "CUFF.6959.5"; nearest_ref "AT5G44740.2"; class_code "j"; tss_id "TSS40089";
Chr5	Cufflinks	exon	18048325	18048444	.	-	.	gene_id "XLOC_032322"; transcript_id "TCONS_00069475"; exon_number "2"; gene_name "POLH"; oId "CUFF.6959.5"; nearest_ref "AT5G44740.2"; class_code "j"; tss_id "TSS40089";
Chr5	Cufflinks	exon	18048699	18048829	.	-	.	gene_id "XLOC_032322"; transcript_id "TCONS_00069475"; exon_number "3"; gene_name "POLH"; oId "CUFF.6959.5"; nearest_ref "AT5G44740.2"; class_code "j"; tss_id "TSS40089";
Chr5	Cufflinks	exon	18048921	18049020	.	-	.	gene_id "XLOC_032322"; transcript_id "TCONS_00069475"; exon_number "4"; gene_name "POLH"; oId "CUFF.6959.5"; nearest_ref "AT5G44740.2"; class_code "j"; tss_id "TSS40089";
Chr5	Cufflinks	exon	18049123	18049338	.	-	.	gene_id "XLOC_032322"; transcript_id "TCONS_00069475"; exon_number "5"; gene_name "POLH"; oId "CUFF.6959.5"; nearest_ref "AT5G44740.2"; class_code "j"; tss_id "TSS40089";
Chr5	Cufflinks	exon	18049420	18049533	.	-	.	gene_id "XLOC_032322"; transcript_id "TCONS_00069475"; exon_number "6"; gene_name "POLH"; oId "CUFF.6959.5"; nearest_ref "AT5G44740.2"; class_code "j"; tss_id "TSS40089";
Chr5	Cufflinks	exon	18049727	18049850	.	-	.	gene_id "XLOC_032322"; transcript_id "TCONS_00069475"; exon_number "7"; gene_name "POLH"; oId "CUFF.6959.5"; nearest_ref "AT5G44740.2"; class_code "j"; tss_id "TSS40089";
Chr5	Cufflinks	exon	18050051	18050170	.	-	.	gene_id "XLOC_032322"; transcript_id "TCONS_00069475"; exon_number "8"; gene_name "POLH"; oId "CUFF.6959.5"; nearest_ref "AT5G44740.2"; class_code "j"; tss_id "TSS40089";
Chr5	Cufflinks	exon	18050408	18050511	.	-	.	gene_id "XLOC_032322"; transcript_id "TCONS_00069475"; exon_number "9"; gene_name "POLH"; oId "CUFF.6959.5"; nearest_ref "AT5G44740.2"; class_code "j"; tss_id "TSS40089";
Chr5	Cufflinks	exon	18050586	18050750	.	-	.	gene_id "XLOC_032322"; transcript_id "TCONS_00069475"; exon_number "10"; gene_name "POLH"; oId "CUFF.6959.5"; nearest_ref "AT5G44740.2"; class_code "j"; tss_id "TSS40089";
Chr5	Cufflinks	exon	18050835	18051005	.	-	.	gene_id "XLOC_032322"; transcript_id "TCONS_00069475"; exon_number "11"; gene_name "POLH"; oId "CUFF.6959.5"; nearest_ref "AT5G44740.2"; class_code "j"; tss_id "TSS40089";
Chr5	Cufflinks	exon	18051100	18051211	.	-	.	gene_id "XLOC_032322"; transcript_id "TCONS_00069475"; exon_number "12"; gene_name "POLH"; oId "CUFF.6959.5"; nearest_ref "AT5G44740.2"; class_code "j"; tss_id "TSS40089";
Chr5	Cufflinks	exon	18051302	18051879	.	-	.	gene_id "XLOC_032322"; transcript_id "TCONS_00069475"; exon_number "13"; gene_name "POLH"; oId "CUFF.6959.5"; nearest_ref "AT5G44740.2"; class_code "j"; tss_id "TSS40089";
Chr5	Cufflinks	exon	18047844	18048247	.	-	.	gene_id "XLOC_032322"; transcript_id "TCONS_00069474"; exon_number "1"; gene_name "POLH"; oId "CUFF.6959.4"; nearest_ref "AT5G44740.2"; class_code "j"; tss_id "TSS40089";
Chr5	Cufflinks	exon	18048325	18048444	.	-	.	gene_id "XLOC_032322"; transcript_id "TCONS_00069474"; exon_number "2"; gene_name "POLH"; oId "CUFF.6959.4"; nearest_ref "AT5G44740.2"; class_code "j"; tss_id "TSS40089";
Chr5	Cufflinks	exon	18048699	18048829	.	-	.	gene_id "XLOC_032322"; transcript_id "TCONS_00069474"; exon_number "3"; gene_name "POLH"; oId "CUFF.6959.4"; nearest_ref "AT5G44740.2"; class_code "j"; tss_id "TSS40089";
Chr5	Cufflinks	exon	18048921	18049042	.	-	.	gene_id "XLOC_032322"; transcript_id "TCONS_00069474"; exon_number "4"; gene_name "POLH"; oId "CUFF.6959.4"; nearest_ref "AT5G44740.2"; class_code "j"; tss_id "TSS40089";
Chr5	Cufflinks	exon	18049123	18049338	.	-	.	gene_id "XLOC_032322"; transcript_id "TCONS_00069474"; exon_number "5"; gene_name "POLH"; oId "CUFF.6959.4"; nearest_ref "AT5G44740.2"; class_code "j"; tss_id "TSS40089";
Chr5	Cufflinks	exon	18049420	18049533	.	-	.	gene_id "XLOC_032322"; transcript_id "TCONS_00069474"; exon_number "6"; gene_name "POLH"; oId "CUFF.6959.4"; nearest_ref "AT5G44740.2"; class_code "j"; tss_id "TSS40089";
Chr5	Cufflinks	exon	18049727	18049850	.	-	.	gene_id "XLOC_032322"; transcript_id "TCONS_00069474"; exon_number "7"; gene_name "POLH"; oId "CUFF.6959.4"; nearest_ref "AT5G44740.2"; class_code "j"; tss_id "TSS40089";
Chr5	Cufflinks	exon	18050051	18050170	.	-	.	gene_id "XLOC_032322"; transcript_id "TCONS_00069474"; exon_number "8"; gene_name "POLH"; oId "CUFF.6959.4"; nearest_ref "AT5G44740.2"; class_code "j"; tss_id "TSS40089";
Chr5	Cufflinks	exon	18050408	18050511	.	-	.	gene_id "XLOC_032322"; transcript_id "TCONS_00069474"; exon_number "9"; gene_name "POLH"; oId "CUFF.6959.4"; nearest_ref "AT5G44740.2"; class_code "j"; tss_id "TSS40089";
Chr5	Cufflinks	exon	18050586	18050750	.	-	.	gene_id "XLOC_032322"; transcript_id "TCONS_00069474"; exon_number "10"; gene_name "POLH"; oId "CUFF.6959.4"; nearest_ref "AT5G44740.2"; class_code "j"; tss_id "TSS40089";
Chr5	Cufflinks	exon	18050835	18051005	.	-	.	gene_id "XLOC_032322"; transcript_id "TCONS_00069474"; exon_number "11"; gene_name "POLH"; oId "CUFF.6959.4"; nearest_ref "AT5G44740.2"; class_code "j"; tss_id "TSS40089";
Chr5	Cufflinks	exon	18051141	18051211	.	-	.	gene_id "XLOC_032322"; transcript_id "TCONS_00069474"; exon_number "12"; gene_name "POLH"; oId "CUFF.6959.4"; nearest_ref "AT5G44740.2"; class_code "j"; tss_id "TSS40089";
Chr5	Cufflinks	exon	18051302	18051422	.	-	.	gene_id "XLOC_032322"; transcript_id "TCONS_00069474"; exon_number "13"; gene_name "POLH"; oId "CUFF.6959.4"; nearest_ref "AT5G44740.2"; class_code "j"; tss_id "TSS40089";
Chr5	Cufflinks	exon	18051704	18051879	.	-	.	gene_id "XLOC_032322"; transcript_id "TCONS_00069474"; exon_number "14"; gene_name "POLH"; oId "CUFF.6959.4"; nearest_ref "AT5G44740.2"; class_code "j"; tss_id "TSS40089";
Chr5	Cufflinks	exon	18048532	18048829	.	-	.	gene_id "XLOC_032322"; transcript_id "TCONS_00067651"; exon_number "1"; gene_name "POLH"; oId "CUFF.7016.4"; nearest_ref "AT5G44740.2"; class_code "j"; tss_id "TSS40089";
Chr5	Cufflinks	exon	18048921	18049042	.	-	.	gene_id "XLOC_032322"; transcript_id "TCONS_00067651"; exon_number "2"; gene_name "POLH"; oId "CUFF.7016.4"; nearest_ref "AT5G44740.2"; class_code "j"; tss_id "TSS40089";
Chr5	Cufflinks	exon	18049123	18049338	.	-	.	gene_id "XLOC_032322"; transcript_id "TCONS_00067651"; exon_number "3"; gene_name "POLH"; oId "CUFF.7016.4"; nearest_ref "AT5G44740.2"; class_code "j"; tss_id "TSS40089";
Chr5	Cufflinks	exon	18049420	18049533	.	-	.	gene_id "XLOC_032322"; transcript_id "TCONS_00067651"; exon_number "4"; gene_name "POLH"; oId "CUFF.7016.4"; nearest_ref "AT5G44740.2"; class_code "j"; tss_id "TSS40089";
Chr5	Cufflinks	exon	18049727	18049850	.	-	.	gene_id "XLOC_032322"; transcript_id "TCONS_00067651"; exon_number "5"; gene_name "POLH"; oId "CUFF.7016.4"; nearest_ref "AT5G44740.2"; class_code "j"; tss_id "TSS40089";
Chr5	Cufflinks	exon	18050051	18050170	.	-	.	gene_id "XLOC_032322"; transcript_id "TCONS_00067651"; exon_number "6"; gene_name "POLH"; oId "CUFF.7016.4"; nearest_ref "AT5G44740.2"; class_code "j"; tss_id "TSS40089";
Chr5	Cufflinks	exon	18050408	18050511	.	-	.	gene_id "XLOC_032322"; transcript_id "TCONS_00067651"; exon_number "7"; gene_name "POLH"; oId "CUFF.7016.4"; nearest_ref "AT5G44740.2"; class_code "j"; tss_id "TSS40089";
Chr5	Cufflinks	exon	18050586	18050750	.	-	.	gene_id "XLOC_032322"; transcript_id "TCONS_00067651"; exon_number "8"; gene_name "POLH"; oId "CUFF.7016.4"; nearest_ref "AT5G44740.2"; class_code "j"; tss_id "TSS40089";
Chr5	Cufflinks	exon	18050835	18051005	.	-	.	gene_id "XLOC_032322"; transcript_id "TCONS_00067651"; exon_number "9"; gene_name "POLH"; oId "CUFF.7016.4"; nearest_ref "AT5G44740.2"; class_code "j"; tss_id "TSS40089";
Chr5	Cufflinks	exon	18051141	18051211	.	-	.	gene_id "XLOC_032322"; transcript_id "TCONS_00067651"; exon_number "10"; gene_name "POLH"; oId "CUFF.7016.4"; nearest_ref "AT5G44740.2"; class_code "j"; tss_id "TSS40089";
Chr5	Cufflinks	exon	18051302	18051422	.	-	.	gene_id "XLOC_032322"; transcript_id "TCONS_00067651"; exon_number "11"; gene_name "POLH"; oId "CUFF.7016.4"; nearest_ref "AT5G44740.2"; class_code "j"; tss_id "TSS40089";
Chr5	Cufflinks	exon	18051704	18051879	.	-	.	gene_id "XLOC_032322"; transcript_id "TCONS_00067651"; exon_number "12"; gene_name "POLH"; oId "CUFF.7016.4"; nearest_ref "AT5G44740.2"; class_code "j"; tss_id "TSS40089";
Chr5	Cufflinks	exon	18070681	18071008	.	-	.	gene_id "XLOC_032323"; transcript_id "TCONS_00064141"; exon_number "1"; gene_name "OSB3"; oId "AT5G44785.2"; nearest_ref "AT5G44785.2"; class_code "="; tss_id "TSS40093"; p_id "P31174";
Chr5	Cufflinks	exon	18071099	18071163	.	-	.	gene_id "XLOC_032323"; transcript_id "TCONS_00064141"; exon_number "2"; gene_name "OSB3"; oId "AT5G44785.2"; nearest_ref "AT5G44785.2"; class_code "="; tss_id "TSS40093"; p_id "P31174";
Chr5	Cufflinks	exon	18071250	18071442	.	-	.	gene_id "XLOC_032323"; transcript_id "TCONS_00064141"; exon_number "3"; gene_name "OSB3"; oId "AT5G44785.2"; nearest_ref "AT5G44785.2"; class_code "="; tss_id "TSS40093"; p_id "P31174";
Chr5	Cufflinks	exon	18071546	18071616	.	-	.	gene_id "XLOC_032323"; transcript_id "TCONS_00064141"; exon_number "4"; gene_name "OSB3"; oId "AT5G44785.2"; nearest_ref "AT5G44785.2"; class_code "="; tss_id "TSS40093"; p_id "P31174";
Chr5	Cufflinks	exon	18071697	18071847	.	-	.	gene_id "XLOC_032323"; transcript_id "TCONS_00064141"; exon_number "5"; gene_name "OSB3"; oId "AT5G44785.2"; nearest_ref "AT5G44785.2"; class_code "="; tss_id "TSS40093"; p_id "P31174";
Chr5	Cufflinks	exon	18071927	18072039	.	-	.	gene_id "XLOC_032323"; transcript_id "TCONS_00064141"; exon_number "6"; gene_name "OSB3"; oId "AT5G44785.2"; nearest_ref "AT5G44785.2"; class_code "="; tss_id "TSS40093"; p_id "P31174";
Chr5	Cufflinks	exon	18072198	18072297	.	-	.	gene_id "XLOC_032323"; transcript_id "TCONS_00064141"; exon_number "7"; gene_name "OSB3"; oId "AT5G44785.2"; nearest_ref "AT5G44785.2"; class_code "="; tss_id "TSS40093"; p_id "P31174";
Chr5	Cufflinks	exon	18072426	18072564	.	-	.	gene_id "XLOC_032323"; transcript_id "TCONS_00064141"; exon_number "8"; gene_name "OSB3"; oId "AT5G44785.2"; nearest_ref "AT5G44785.2"; class_code "="; tss_id "TSS40093"; p_id "P31174";
Chr5	Cufflinks	exon	18072646	18073129	.	-	.	gene_id "XLOC_032323"; transcript_id "TCONS_00064141"; exon_number "9"; gene_name "OSB3"; oId "AT5G44785.2"; nearest_ref "AT5G44785.2"; class_code "="; tss_id "TSS40093"; p_id "P31174";
Chr5	Cufflinks	exon	18070681	18071008	.	-	.	gene_id "XLOC_032323"; transcript_id "TCONS_00064140"; exon_number "1"; gene_name "OSB3"; oId "AT5G44785.1"; nearest_ref "AT5G44785.1"; class_code "="; tss_id "TSS40093"; p_id "P31173";
Chr5	Cufflinks	exon	18071099	18071163	.	-	.	gene_id "XLOC_032323"; transcript_id "TCONS_00064140"; exon_number "2"; gene_name "OSB3"; oId "AT5G44785.1"; nearest_ref "AT5G44785.1"; class_code "="; tss_id "TSS40093"; p_id "P31173";
Chr5	Cufflinks	exon	18071250	18071442	.	-	.	gene_id "XLOC_032323"; transcript_id "TCONS_00064140"; exon_number "3"; gene_name "OSB3"; oId "AT5G44785.1"; nearest_ref "AT5G44785.1"; class_code "="; tss_id "TSS40093"; p_id "P31173";
Chr5	Cufflinks	exon	18071546	18071610	.	-	.	gene_id "XLOC_032323"; transcript_id "TCONS_00064140"; exon_number "4"; gene_name "OSB3"; oId "AT5G44785.1"; nearest_ref "AT5G44785.1"; class_code "="; tss_id "TSS40093"; p_id "P31173";
Chr5	Cufflinks	exon	18071697	18071847	.	-	.	gene_id "XLOC_032323"; transcript_id "TCONS_00064140"; exon_number "5"; gene_name "OSB3"; oId "AT5G44785.1"; nearest_ref "AT5G44785.1"; class_code "="; tss_id "TSS40093"; p_id "P31173";
Chr5	Cufflinks	exon	18071927	18072039	.	-	.	gene_id "XLOC_032323"; transcript_id "TCONS_00064140"; exon_number "6"; gene_name "OSB3"; oId "AT5G44785.1"; nearest_ref "AT5G44785.1"; class_code "="; tss_id "TSS40093"; p_id "P31173";
Chr5	Cufflinks	exon	18072198	18072297	.	-	.	gene_id "XLOC_032323"; transcript_id "TCONS_00064140"; exon_number "7"; gene_name "OSB3"; oId "AT5G44785.1"; nearest_ref "AT5G44785.1"; class_code "="; tss_id "TSS40093"; p_id "P31173";
Chr5	Cufflinks	exon	18072426	18072564	.	-	.	gene_id "XLOC_032323"; transcript_id "TCONS_00064140"; exon_number "8"; gene_name "OSB3"; oId "AT5G44785.1"; nearest_ref "AT5G44785.1"; class_code "="; tss_id "TSS40093"; p_id "P31173";
Chr5	Cufflinks	exon	18072646	18073129	.	-	.	gene_id "XLOC_032323"; transcript_id "TCONS_00064140"; exon_number "9"; gene_name "OSB3"; oId "AT5G44785.1"; nearest_ref "AT5G44785.1"; class_code "="; tss_id "TSS40093"; p_id "P31173";
Chr5	Cufflinks	exon	18075610	18076322	.	-	.	gene_id "XLOC_032324"; transcript_id "TCONS_00064142"; exon_number "1"; gene_name "RAN1"; oId "AT5G44790.1"; nearest_ref "AT5G44790.1"; class_code "="; tss_id "TSS40094"; p_id "P31175";
Chr5	Cufflinks	exon	18076503	18076760	.	-	.	gene_id "XLOC_032324"; transcript_id "TCONS_00064142"; exon_number "2"; gene_name "RAN1"; oId "AT5G44790.1"; nearest_ref "AT5G44790.1"; class_code "="; tss_id "TSS40094"; p_id "P31175";
Chr5	Cufflinks	exon	18076856	18077050	.	-	.	gene_id "XLOC_032324"; transcript_id "TCONS_00064142"; exon_number "3"; gene_name "RAN1"; oId "AT5G44790.1"; nearest_ref "AT5G44790.1"; class_code "="; tss_id "TSS40094"; p_id "P31175";
Chr5	Cufflinks	exon	18077142	18077484	.	-	.	gene_id "XLOC_032324"; transcript_id "TCONS_00064142"; exon_number "4"; gene_name "RAN1"; oId "AT5G44790.1"; nearest_ref "AT5G44790.1"; class_code "="; tss_id "TSS40094"; p_id "P31175";
Chr5	Cufflinks	exon	18077577	18077635	.	-	.	gene_id "XLOC_032324"; transcript_id "TCONS_00064142"; exon_number "5"; gene_name "RAN1"; oId "AT5G44790.1"; nearest_ref "AT5G44790.1"; class_code "="; tss_id "TSS40094"; p_id "P31175";
Chr5	Cufflinks	exon	18077754	18078079	.	-	.	gene_id "XLOC_032324"; transcript_id "TCONS_00064142"; exon_number "6"; gene_name "RAN1"; oId "AT5G44790.1"; nearest_ref "AT5G44790.1"; class_code "="; tss_id "TSS40094"; p_id "P31175";
Chr5	Cufflinks	exon	18078247	18078676	.	-	.	gene_id "XLOC_032324"; transcript_id "TCONS_00064142"; exon_number "7"; gene_name "RAN1"; oId "AT5G44790.1"; nearest_ref "AT5G44790.1"; class_code "="; tss_id "TSS40094"; p_id "P31175";
Chr5	Cufflinks	exon	18078781	18079380	.	-	.	gene_id "XLOC_032324"; transcript_id "TCONS_00064142"; exon_number "8"; gene_name "RAN1"; oId "AT5G44790.1"; nearest_ref "AT5G44790.1"; class_code "="; tss_id "TSS40094"; p_id "P31175";
Chr5	Cufflinks	exon	18079500	18079988	.	-	.	gene_id "XLOC_032324"; transcript_id "TCONS_00064142"; exon_number "9"; gene_name "RAN1"; oId "AT5G44790.1"; nearest_ref "AT5G44790.1"; class_code "="; tss_id "TSS40094"; p_id "P31175";
Chr5	Cufflinks	exon	18075610	18076323	.	-	.	gene_id "XLOC_032324"; transcript_id "TCONS_00067652"; exon_number "1"; gene_name "RAN1"; oId "CUFF.7020.1"; nearest_ref "AT5G44790.1"; class_code "j"; tss_id "TSS40094";
Chr5	Cufflinks	exon	18076504	18076760	.	-	.	gene_id "XLOC_032324"; transcript_id "TCONS_00067652"; exon_number "2"; gene_name "RAN1"; oId "CUFF.7020.1"; nearest_ref "AT5G44790.1"; class_code "j"; tss_id "TSS40094";
Chr5	Cufflinks	exon	18076856	18077050	.	-	.	gene_id "XLOC_032324"; transcript_id "TCONS_00067652"; exon_number "3"; gene_name "RAN1"; oId "CUFF.7020.1"; nearest_ref "AT5G44790.1"; class_code "j"; tss_id "TSS40094";
Chr5	Cufflinks	exon	18077142	18077484	.	-	.	gene_id "XLOC_032324"; transcript_id "TCONS_00067652"; exon_number "4"; gene_name "RAN1"; oId "CUFF.7020.1"; nearest_ref "AT5G44790.1"; class_code "j"; tss_id "TSS40094";
Chr5	Cufflinks	exon	18077577	18077635	.	-	.	gene_id "XLOC_032324"; transcript_id "TCONS_00067652"; exon_number "5"; gene_name "RAN1"; oId "CUFF.7020.1"; nearest_ref "AT5G44790.1"; class_code "j"; tss_id "TSS40094";
Chr5	Cufflinks	exon	18077754	18078079	.	-	.	gene_id "XLOC_032324"; transcript_id "TCONS_00067652"; exon_number "6"; gene_name "RAN1"; oId "CUFF.7020.1"; nearest_ref "AT5G44790.1"; class_code "j"; tss_id "TSS40094";
Chr5	Cufflinks	exon	18078247	18078676	.	-	.	gene_id "XLOC_032324"; transcript_id "TCONS_00067652"; exon_number "7"; gene_name "RAN1"; oId "CUFF.7020.1"; nearest_ref "AT5G44790.1"; class_code "j"; tss_id "TSS40094";
Chr5	Cufflinks	exon	18078781	18079380	.	-	.	gene_id "XLOC_032324"; transcript_id "TCONS_00067652"; exon_number "8"; gene_name "RAN1"; oId "CUFF.7020.1"; nearest_ref "AT5G44790.1"; class_code "j"; tss_id "TSS40094";
Chr5	Cufflinks	exon	18079500	18080026	.	-	.	gene_id "XLOC_032324"; transcript_id "TCONS_00067652"; exon_number "9"; gene_name "RAN1"; oId "CUFF.7020.1"; nearest_ref "AT5G44790.1"; class_code "j"; tss_id "TSS40094";
Chr5	Cufflinks	exon	18083089	18083564	.	-	.	gene_id "XLOC_032325"; transcript_id "TCONS_00070989"; exon_number "1"; gene_name "CHR4"; oId "CUFF.5788.1"; nearest_ref "AT5G44800.1"; class_code "j"; tss_id "TSS40095";
Chr5	Cufflinks	exon	18083682	18085662	.	-	.	gene_id "XLOC_032325"; transcript_id "TCONS_00070989"; exon_number "2"; gene_name "CHR4"; oId "CUFF.5788.1"; nearest_ref "AT5G44800.1"; class_code "j"; tss_id "TSS40095";
Chr5	Cufflinks	exon	18085776	18086301	.	-	.	gene_id "XLOC_032325"; transcript_id "TCONS_00070989"; exon_number "3"; gene_name "CHR4"; oId "CUFF.5788.1"; nearest_ref "AT5G44800.1"; class_code "j"; tss_id "TSS40095";
Chr5	Cufflinks	exon	18086614	18086696	.	-	.	gene_id "XLOC_032325"; transcript_id "TCONS_00070989"; exon_number "4"; gene_name "CHR4"; oId "CUFF.5788.1"; nearest_ref "AT5G44800.1"; class_code "j"; tss_id "TSS40095";
Chr5	Cufflinks	exon	18086793	18086907	.	-	.	gene_id "XLOC_032325"; transcript_id "TCONS_00070989"; exon_number "5"; gene_name "CHR4"; oId "CUFF.5788.1"; nearest_ref "AT5G44800.1"; class_code "j"; tss_id "TSS40095";
Chr5	Cufflinks	exon	18087027	18087184	.	-	.	gene_id "XLOC_032325"; transcript_id "TCONS_00070989"; exon_number "6"; gene_name "CHR4"; oId "CUFF.5788.1"; nearest_ref "AT5G44800.1"; class_code "j"; tss_id "TSS40095";
Chr5	Cufflinks	exon	18087421	18090033	.	-	.	gene_id "XLOC_032325"; transcript_id "TCONS_00070989"; exon_number "7"; gene_name "CHR4"; oId "CUFF.5788.1"; nearest_ref "AT5G44800.1"; class_code "j"; tss_id "TSS40095";
Chr5	Cufflinks	exon	18090165	18090260	.	-	.	gene_id "XLOC_032325"; transcript_id "TCONS_00070989"; exon_number "8"; gene_name "CHR4"; oId "CUFF.5788.1"; nearest_ref "AT5G44800.1"; class_code "j"; tss_id "TSS40095";
Chr5	Cufflinks	exon	18090893	18091648	.	-	.	gene_id "XLOC_032325"; transcript_id "TCONS_00070989"; exon_number "9"; gene_name "CHR4"; oId "CUFF.5788.1"; nearest_ref "AT5G44800.1"; class_code "j"; tss_id "TSS40095";
Chr5	Cufflinks	exon	18091748	18091849	.	-	.	gene_id "XLOC_032325"; transcript_id "TCONS_00070989"; exon_number "10"; gene_name "CHR4"; oId "CUFF.5788.1"; nearest_ref "AT5G44800.1"; class_code "j"; tss_id "TSS40095";
Chr5	Cufflinks	exon	18091944	18092280	.	-	.	gene_id "XLOC_032325"; transcript_id "TCONS_00070989"; exon_number "11"; gene_name "CHR4"; oId "CUFF.5788.1"; nearest_ref "AT5G44800.1"; class_code "j"; tss_id "TSS40095";
Chr5	Cufflinks	exon	18093188	18093848	.	-	.	gene_id "XLOC_032325"; transcript_id "TCONS_00070989"; exon_number "12"; gene_name "CHR4"; oId "CUFF.5788.1"; nearest_ref "AT5G44800.1"; class_code "j"; tss_id "TSS40095";
Chr5	Cufflinks	exon	18083277	18085662	.	-	.	gene_id "XLOC_032325"; transcript_id "TCONS_00064143"; exon_number "1"; gene_name "CHR4"; oId "CUFF.4863.1"; nearest_ref "AT5G44800.1"; class_code "j"; tss_id "TSS40096";
Chr5	Cufflinks	exon	18085776	18086301	.	-	.	gene_id "XLOC_032325"; transcript_id "TCONS_00064143"; exon_number "2"; gene_name "CHR4"; oId "CUFF.4863.1"; nearest_ref "AT5G44800.1"; class_code "j"; tss_id "TSS40096";
Chr5	Cufflinks	exon	18086614	18086696	.	-	.	gene_id "XLOC_032325"; transcript_id "TCONS_00064143"; exon_number "3"; gene_name "CHR4"; oId "CUFF.4863.1"; nearest_ref "AT5G44800.1"; class_code "j"; tss_id "TSS40096";
Chr5	Cufflinks	exon	18086793	18086907	.	-	.	gene_id "XLOC_032325"; transcript_id "TCONS_00064143"; exon_number "4"; gene_name "CHR4"; oId "CUFF.4863.1"; nearest_ref "AT5G44800.1"; class_code "j"; tss_id "TSS40096";
Chr5	Cufflinks	exon	18087027	18087184	.	-	.	gene_id "XLOC_032325"; transcript_id "TCONS_00064143"; exon_number "5"; gene_name "CHR4"; oId "CUFF.4863.1"; nearest_ref "AT5G44800.1"; class_code "j"; tss_id "TSS40096";
Chr5	Cufflinks	exon	18087421	18090033	.	-	.	gene_id "XLOC_032325"; transcript_id "TCONS_00064143"; exon_number "6"; gene_name "CHR4"; oId "CUFF.4863.1"; nearest_ref "AT5G44800.1"; class_code "j"; tss_id "TSS40096";
Chr5	Cufflinks	exon	18090165	18090257	.	-	.	gene_id "XLOC_032325"; transcript_id "TCONS_00064143"; exon_number "7"; gene_name "CHR4"; oId "CUFF.4863.1"; nearest_ref "AT5G44800.1"; class_code "j"; tss_id "TSS40096";
Chr5	Cufflinks	exon	18090893	18091648	.	-	.	gene_id "XLOC_032325"; transcript_id "TCONS_00064143"; exon_number "8"; gene_name "CHR4"; oId "CUFF.4863.1"; nearest_ref "AT5G44800.1"; class_code "j"; tss_id "TSS40096";
Chr5	Cufflinks	exon	18091748	18091849	.	-	.	gene_id "XLOC_032325"; transcript_id "TCONS_00064143"; exon_number "9"; gene_name "CHR4"; oId "CUFF.4863.1"; nearest_ref "AT5G44800.1"; class_code "j"; tss_id "TSS40096";
Chr5	Cufflinks	exon	18091944	18092518	.	-	.	gene_id "XLOC_032325"; transcript_id "TCONS_00064143"; exon_number "10"; gene_name "CHR4"; oId "CUFF.4863.1"; nearest_ref "AT5G44800.1"; class_code "j"; tss_id "TSS40096";
Chr5	Cufflinks	exon	18083353	18085662	.	-	.	gene_id "XLOC_032325"; transcript_id "TCONS_00069476"; exon_number "1"; gene_name "CHR4"; oId "CUFF.6963.1"; nearest_ref "AT5G44800.1"; class_code "j"; tss_id "TSS40095";
Chr5	Cufflinks	exon	18085776	18086301	.	-	.	gene_id "XLOC_032325"; transcript_id "TCONS_00069476"; exon_number "2"; gene_name "CHR4"; oId "CUFF.6963.1"; nearest_ref "AT5G44800.1"; class_code "j"; tss_id "TSS40095";
Chr5	Cufflinks	exon	18086614	18086696	.	-	.	gene_id "XLOC_032325"; transcript_id "TCONS_00069476"; exon_number "3"; gene_name "CHR4"; oId "CUFF.6963.1"; nearest_ref "AT5G44800.1"; class_code "j"; tss_id "TSS40095";
Chr5	Cufflinks	exon	18086793	18086907	.	-	.	gene_id "XLOC_032325"; transcript_id "TCONS_00069476"; exon_number "4"; gene_name "CHR4"; oId "CUFF.6963.1"; nearest_ref "AT5G44800.1"; class_code "j"; tss_id "TSS40095";
Chr5	Cufflinks	exon	18087027	18087186	.	-	.	gene_id "XLOC_032325"; transcript_id "TCONS_00069476"; exon_number "5"; gene_name "CHR4"; oId "CUFF.6963.1"; nearest_ref "AT5G44800.1"; class_code "j"; tss_id "TSS40095";
Chr5	Cufflinks	exon	18087423	18090033	.	-	.	gene_id "XLOC_032325"; transcript_id "TCONS_00069476"; exon_number "6"; gene_name "CHR4"; oId "CUFF.6963.1"; nearest_ref "AT5G44800.1"; class_code "j"; tss_id "TSS40095";
Chr5	Cufflinks	exon	18090165	18090260	.	-	.	gene_id "XLOC_032325"; transcript_id "TCONS_00069476"; exon_number "7"; gene_name "CHR4"; oId "CUFF.6963.1"; nearest_ref "AT5G44800.1"; class_code "j"; tss_id "TSS40095";
Chr5	Cufflinks	exon	18090893	18091648	.	-	.	gene_id "XLOC_032325"; transcript_id "TCONS_00069476"; exon_number "8"; gene_name "CHR4"; oId "CUFF.6963.1"; nearest_ref "AT5G44800.1"; class_code "j"; tss_id "TSS40095";
Chr5	Cufflinks	exon	18091748	18091849	.	-	.	gene_id "XLOC_032325"; transcript_id "TCONS_00069476"; exon_number "9"; gene_name "CHR4"; oId "CUFF.6963.1"; nearest_ref "AT5G44800.1"; class_code "j"; tss_id "TSS40095";
Chr5	Cufflinks	exon	18091944	18092280	.	-	.	gene_id "XLOC_032325"; transcript_id "TCONS_00069476"; exon_number "10"; gene_name "CHR4"; oId "CUFF.6963.1"; nearest_ref "AT5G44800.1"; class_code "j"; tss_id "TSS40095";
Chr5	Cufflinks	exon	18093188	18093850	.	-	.	gene_id "XLOC_032325"; transcript_id "TCONS_00069476"; exon_number "11"; gene_name "CHR4"; oId "CUFF.6963.1"; nearest_ref "AT5G44800.1"; class_code "j"; tss_id "TSS40095";
Chr5	Cufflinks	exon	18083414	18085662	.	-	.	gene_id "XLOC_032325"; transcript_id "TCONS_00067653"; exon_number "1"; gene_name "CHR4"; oId "CUFF.7021.1"; nearest_ref "AT5G44800.1"; class_code "j"; tss_id "TSS40095";
Chr5	Cufflinks	exon	18085776	18086301	.	-	.	gene_id "XLOC_032325"; transcript_id "TCONS_00067653"; exon_number "2"; gene_name "CHR4"; oId "CUFF.7021.1"; nearest_ref "AT5G44800.1"; class_code "j"; tss_id "TSS40095";
Chr5	Cufflinks	exon	18086614	18086733	.	-	.	gene_id "XLOC_032325"; transcript_id "TCONS_00067653"; exon_number "3"; gene_name "CHR4"; oId "CUFF.7021.1"; nearest_ref "AT5G44800.1"; class_code "j"; tss_id "TSS40095";
Chr5	Cufflinks	exon	18086830	18086907	.	-	.	gene_id "XLOC_032325"; transcript_id "TCONS_00067653"; exon_number "4"; gene_name "CHR4"; oId "CUFF.7021.1"; nearest_ref "AT5G44800.1"; class_code "j"; tss_id "TSS40095";
Chr5	Cufflinks	exon	18087027	18087184	.	-	.	gene_id "XLOC_032325"; transcript_id "TCONS_00067653"; exon_number "5"; gene_name "CHR4"; oId "CUFF.7021.1"; nearest_ref "AT5G44800.1"; class_code "j"; tss_id "TSS40095";
Chr5	Cufflinks	exon	18087421	18090033	.	-	.	gene_id "XLOC_032325"; transcript_id "TCONS_00067653"; exon_number "6"; gene_name "CHR4"; oId "CUFF.7021.1"; nearest_ref "AT5G44800.1"; class_code "j"; tss_id "TSS40095";
Chr5	Cufflinks	exon	18090165	18090260	.	-	.	gene_id "XLOC_032325"; transcript_id "TCONS_00067653"; exon_number "7"; gene_name "CHR4"; oId "CUFF.7021.1"; nearest_ref "AT5G44800.1"; class_code "j"; tss_id "TSS40095";
Chr5	Cufflinks	exon	18090893	18091648	.	-	.	gene_id "XLOC_032325"; transcript_id "TCONS_00067653"; exon_number "8"; gene_name "CHR4"; oId "CUFF.7021.1"; nearest_ref "AT5G44800.1"; class_code "j"; tss_id "TSS40095";
Chr5	Cufflinks	exon	18091748	18091849	.	-	.	gene_id "XLOC_032325"; transcript_id "TCONS_00067653"; exon_number "9"; gene_name "CHR4"; oId "CUFF.7021.1"; nearest_ref "AT5G44800.1"; class_code "j"; tss_id "TSS40095";
Chr5	Cufflinks	exon	18091944	18092211	.	-	.	gene_id "XLOC_032325"; transcript_id "TCONS_00067653"; exon_number "10"; gene_name "CHR4"; oId "CUFF.7021.1"; nearest_ref "AT5G44800.1"; class_code "j"; tss_id "TSS40095";
Chr5	Cufflinks	exon	18093188	18093804	.	-	.	gene_id "XLOC_032325"; transcript_id "TCONS_00067653"; exon_number "11"; gene_name "CHR4"; oId "CUFF.7021.1"; nearest_ref "AT5G44800.1"; class_code "j"; tss_id "TSS40095";
Chr5	Cufflinks	exon	18083419	18085662	.	-	.	gene_id "XLOC_032325"; transcript_id "TCONS_00064144"; exon_number "1"; gene_name "CHR4"; oId "AT5G44800.1"; nearest_ref "AT5G44800.1"; class_code "="; tss_id "TSS40097"; p_id "P31176";
Chr5	Cufflinks	exon	18085776	18086301	.	-	.	gene_id "XLOC_032325"; transcript_id "TCONS_00064144"; exon_number "2"; gene_name "CHR4"; oId "AT5G44800.1"; nearest_ref "AT5G44800.1"; class_code "="; tss_id "TSS40097"; p_id "P31176";
Chr5	Cufflinks	exon	18086614	18086696	.	-	.	gene_id "XLOC_032325"; transcript_id "TCONS_00064144"; exon_number "3"; gene_name "CHR4"; oId "AT5G44800.1"; nearest_ref "AT5G44800.1"; class_code "="; tss_id "TSS40097"; p_id "P31176";
Chr5	Cufflinks	exon	18086793	18086907	.	-	.	gene_id "XLOC_032325"; transcript_id "TCONS_00064144"; exon_number "4"; gene_name "CHR4"; oId "AT5G44800.1"; nearest_ref "AT5G44800.1"; class_code "="; tss_id "TSS40097"; p_id "P31176";
Chr5	Cufflinks	exon	18087027	18087184	.	-	.	gene_id "XLOC_032325"; transcript_id "TCONS_00064144"; exon_number "5"; gene_name "CHR4"; oId "AT5G44800.1"; nearest_ref "AT5G44800.1"; class_code "="; tss_id "TSS40097"; p_id "P31176";
Chr5	Cufflinks	exon	18087421	18090033	.	-	.	gene_id "XLOC_032325"; transcript_id "TCONS_00064144"; exon_number "6"; gene_name "CHR4"; oId "AT5G44800.1"; nearest_ref "AT5G44800.1"; class_code "="; tss_id "TSS40097"; p_id "P31176";
Chr5	Cufflinks	exon	18090165	18090260	.	-	.	gene_id "XLOC_032325"; transcript_id "TCONS_00064144"; exon_number "7"; gene_name "CHR4"; oId "AT5G44800.1"; nearest_ref "AT5G44800.1"; class_code "="; tss_id "TSS40097"; p_id "P31176";
Chr5	Cufflinks	exon	18090893	18091648	.	-	.	gene_id "XLOC_032325"; transcript_id "TCONS_00064144"; exon_number "8"; gene_name "CHR4"; oId "AT5G44800.1"; nearest_ref "AT5G44800.1"; class_code "="; tss_id "TSS40097"; p_id "P31176";
Chr5	Cufflinks	exon	18091748	18091849	.	-	.	gene_id "XLOC_032325"; transcript_id "TCONS_00064144"; exon_number "9"; gene_name "CHR4"; oId "AT5G44800.1"; nearest_ref "AT5G44800.1"; class_code "="; tss_id "TSS40097"; p_id "P31176";
Chr5	Cufflinks	exon	18091944	18092280	.	-	.	gene_id "XLOC_032325"; transcript_id "TCONS_00064144"; exon_number "10"; gene_name "CHR4"; oId "AT5G44800.1"; nearest_ref "AT5G44800.1"; class_code "="; tss_id "TSS40097"; p_id "P31176";
Chr5	Cufflinks	exon	18093188	18093452	.	-	.	gene_id "XLOC_032325"; transcript_id "TCONS_00064144"; exon_number "11"; gene_name "CHR4"; oId "AT5G44800.1"; nearest_ref "AT5G44800.1"; class_code "="; tss_id "TSS40097"; p_id "P31176";
Chr5	Cufflinks	exon	18092527	18092863	.	-	.	gene_id "XLOC_032326"; transcript_id "TCONS_00070990"; exon_number "1"; gene_name "CHR4"; oId "CUFF.5789.1"; nearest_ref "AT5G44800.1"; class_code "i"; tss_id "TSS40098";
Chr5	Cufflinks	exon	18095670	18096228	.	-	.	gene_id "XLOC_032327"; transcript_id "TCONS_00070991"; exon_number "1"; gene_name "AT5G44820"; oId "CUFF.5790.1"; nearest_ref "AT5G44820.1"; class_code "j"; tss_id "TSS40099";
Chr5	Cufflinks	exon	18096814	18097179	.	-	.	gene_id "XLOC_032327"; transcript_id "TCONS_00070991"; exon_number "2"; gene_name "AT5G44820"; oId "CUFF.5790.1"; nearest_ref "AT5G44820.1"; class_code "j"; tss_id "TSS40099";
Chr5	Cufflinks	exon	18097304	18097591	.	-	.	gene_id "XLOC_032327"; transcript_id "TCONS_00070991"; exon_number "3"; gene_name "AT5G44820"; oId "CUFF.5790.1"; nearest_ref "AT5G44820.1"; class_code "j"; tss_id "TSS40099";
Chr5	Cufflinks	exon	18095713	18096277	.	-	.	gene_id "XLOC_032327"; transcript_id "TCONS_00064145"; exon_number "1"; gene_name "AT5G44820"; oId "AT5G44820.1"; nearest_ref "AT5G44820.1"; class_code "="; tss_id "TSS40099"; p_id "P31177";
Chr5	Cufflinks	exon	18096814	18097179	.	-	.	gene_id "XLOC_032327"; transcript_id "TCONS_00064145"; exon_number "2"; gene_name "AT5G44820"; oId "AT5G44820.1"; nearest_ref "AT5G44820.1"; class_code "="; tss_id "TSS40099"; p_id "P31177";
Chr5	Cufflinks	exon	18097304	18097585	.	-	.	gene_id "XLOC_032327"; transcript_id "TCONS_00064145"; exon_number "3"; gene_name "AT5G44820"; oId "AT5G44820.1"; nearest_ref "AT5G44820.1"; class_code "="; tss_id "TSS40099"; p_id "P31177";
Chr5	Cufflinks	exon	18100128	18100355	.	-	.	gene_id "XLOC_032328"; transcript_id "TCONS_00064146"; exon_number "1"; gene_name "AT5G44830"; oId "AT5G44830.1"; nearest_ref "AT5G44830.1"; class_code "="; tss_id "TSS40100"; p_id "P31178";
Chr5	Cufflinks	exon	18100437	18100550	.	-	.	gene_id "XLOC_032328"; transcript_id "TCONS_00064146"; exon_number "2"; gene_name "AT5G44830"; oId "AT5G44830.1"; nearest_ref "AT5G44830.1"; class_code "="; tss_id "TSS40100"; p_id "P31178";
Chr5	Cufflinks	exon	18100658	18100766	.	-	.	gene_id "XLOC_032328"; transcript_id "TCONS_00064146"; exon_number "3"; gene_name "AT5G44830"; oId "AT5G44830.1"; nearest_ref "AT5G44830.1"; class_code "="; tss_id "TSS40100"; p_id "P31178";
Chr5	Cufflinks	exon	18100863	18100944	.	-	.	gene_id "XLOC_032328"; transcript_id "TCONS_00064146"; exon_number "4"; gene_name "AT5G44830"; oId "AT5G44830.1"; nearest_ref "AT5G44830.1"; class_code "="; tss_id "TSS40100"; p_id "P31178";
Chr5	Cufflinks	exon	18101042	18101249	.	-	.	gene_id "XLOC_032328"; transcript_id "TCONS_00064146"; exon_number "5"; gene_name "AT5G44830"; oId "AT5G44830.1"; nearest_ref "AT5G44830.1"; class_code "="; tss_id "TSS40100"; p_id "P31178";
Chr5	Cufflinks	exon	18101536	18101679	.	-	.	gene_id "XLOC_032328"; transcript_id "TCONS_00064146"; exon_number "6"; gene_name "AT5G44830"; oId "AT5G44830.1"; nearest_ref "AT5G44830.1"; class_code "="; tss_id "TSS40100"; p_id "P31178";
Chr5	Cufflinks	exon	18101772	18101885	.	-	.	gene_id "XLOC_032328"; transcript_id "TCONS_00064146"; exon_number "7"; gene_name "AT5G44830"; oId "AT5G44830.1"; nearest_ref "AT5G44830.1"; class_code "="; tss_id "TSS40100"; p_id "P31178";
Chr5	Cufflinks	exon	18104851	18105078	.	-	.	gene_id "XLOC_032329"; transcript_id "TCONS_00064147"; exon_number "1"; gene_name "AT5G44840"; oId "AT5G44840.1"; nearest_ref "AT5G44840.1"; class_code "="; tss_id "TSS40101"; p_id "P31179";
Chr5	Cufflinks	exon	18105176	18105289	.	-	.	gene_id "XLOC_032329"; transcript_id "TCONS_00064147"; exon_number "2"; gene_name "AT5G44840"; oId "AT5G44840.1"; nearest_ref "AT5G44840.1"; class_code "="; tss_id "TSS40101"; p_id "P31179";
Chr5	Cufflinks	exon	18105395	18105503	.	-	.	gene_id "XLOC_032329"; transcript_id "TCONS_00064147"; exon_number "3"; gene_name "AT5G44840"; oId "AT5G44840.1"; nearest_ref "AT5G44840.1"; class_code "="; tss_id "TSS40101"; p_id "P31179";
Chr5	Cufflinks	exon	18105613	18105694	.	-	.	gene_id "XLOC_032329"; transcript_id "TCONS_00064147"; exon_number "4"; gene_name "AT5G44840"; oId "AT5G44840.1"; nearest_ref "AT5G44840.1"; class_code "="; tss_id "TSS40101"; p_id "P31179";
Chr5	Cufflinks	exon	18105800	18106007	.	-	.	gene_id "XLOC_032329"; transcript_id "TCONS_00064147"; exon_number "5"; gene_name "AT5G44840"; oId "AT5G44840.1"; nearest_ref "AT5G44840.1"; class_code "="; tss_id "TSS40101"; p_id "P31179";
Chr5	Cufflinks	exon	18106307	18106450	.	-	.	gene_id "XLOC_032329"; transcript_id "TCONS_00064147"; exon_number "6"; gene_name "AT5G44840"; oId "AT5G44840.1"; nearest_ref "AT5G44840.1"; class_code "="; tss_id "TSS40101"; p_id "P31179";
Chr5	Cufflinks	exon	18106539	18106676	.	-	.	gene_id "XLOC_032329"; transcript_id "TCONS_00064147"; exon_number "7"; gene_name "AT5G44840"; oId "AT5G44840.1"; nearest_ref "AT5G44840.1"; class_code "="; tss_id "TSS40101"; p_id "P31179";
Chr5	Cufflinks	exon	18106897	18107016	.	-	.	gene_id "XLOC_032329"; transcript_id "TCONS_00064147"; exon_number "8"; gene_name "AT5G44840"; oId "AT5G44840.1"; nearest_ref "AT5G44840.1"; class_code "="; tss_id "TSS40101"; p_id "P31179";
Chr5	Cufflinks	exon	18107125	18107127	.	-	.	gene_id "XLOC_032329"; transcript_id "TCONS_00064147"; exon_number "9"; gene_name "AT5G44840"; oId "AT5G44840.1"; nearest_ref "AT5G44840.1"; class_code "="; tss_id "TSS40101"; p_id "P31179";
Chr5	Cufflinks	exon	18110458	18111812	.	-	.	gene_id "XLOC_032330"; transcript_id "TCONS_00064148"; exon_number "1"; gene_name "AT5G44860"; oId "AT5G44860.1"; nearest_ref "AT5G44860.1"; class_code "="; tss_id "TSS40102"; p_id "P31180";
Chr5	Cufflinks	exon	18126684	18127292	.	-	.	gene_id "XLOC_032331"; transcript_id "TCONS_00064149"; exon_number "1"; gene_name "AT5G44890"; oId "AT5G44890.1"; nearest_ref "AT5G44890.1"; class_code "="; tss_id "TSS40103";
Chr5	Cufflinks	exon	18127390	18127474	.	-	.	gene_id "XLOC_032331"; transcript_id "TCONS_00064149"; exon_number "2"; gene_name "AT5G44890"; oId "AT5G44890.1"; nearest_ref "AT5G44890.1"; class_code "="; tss_id "TSS40103";
Chr5	Cufflinks	exon	18127552	18127658	.	-	.	gene_id "XLOC_032331"; transcript_id "TCONS_00064149"; exon_number "3"; gene_name "AT5G44890"; oId "AT5G44890.1"; nearest_ref "AT5G44890.1"; class_code "="; tss_id "TSS40103";
Chr5	Cufflinks	exon	18128074	18128154	.	-	.	gene_id "XLOC_032331"; transcript_id "TCONS_00064149"; exon_number "4"; gene_name "AT5G44890"; oId "AT5G44890.1"; nearest_ref "AT5G44890.1"; class_code "="; tss_id "TSS40103";
Chr5	Cufflinks	exon	18128233	18128346	.	-	.	gene_id "XLOC_032331"; transcript_id "TCONS_00064149"; exon_number "5"; gene_name "AT5G44890"; oId "AT5G44890.1"; nearest_ref "AT5G44890.1"; class_code "="; tss_id "TSS40103";
Chr5	Cufflinks	exon	18128428	18128955	.	-	.	gene_id "XLOC_032331"; transcript_id "TCONS_00064149"; exon_number "6"; gene_name "AT5G44890"; oId "AT5G44890.1"; nearest_ref "AT5G44890.1"; class_code "="; tss_id "TSS40103";
Chr5	Cufflinks	exon	18129037	18129702	.	-	.	gene_id "XLOC_032331"; transcript_id "TCONS_00064149"; exon_number "7"; gene_name "AT5G44890"; oId "AT5G44890.1"; nearest_ref "AT5G44890.1"; class_code "="; tss_id "TSS40103";
Chr5	Cufflinks	exon	18130268	18131125	.	-	.	gene_id "XLOC_032331"; transcript_id "TCONS_00064149"; exon_number "8"; gene_name "AT5G44890"; oId "AT5G44890.1"; nearest_ref "AT5G44890.1"; class_code "="; tss_id "TSS40103";
Chr5	Cufflinks	exon	18138264	18138870	.	-	.	gene_id "XLOC_032332"; transcript_id "TCONS_00064151"; exon_number "1"; gene_name "ARAD2"; oId "CUFF.4865.2"; nearest_ref "AT5G44930.1"; class_code "j"; tss_id "TSS40104";
Chr5	Cufflinks	exon	18138950	18140431	.	-	.	gene_id "XLOC_032332"; transcript_id "TCONS_00064151"; exon_number "2"; gene_name "ARAD2"; oId "CUFF.4865.2"; nearest_ref "AT5G44930.1"; class_code "j"; tss_id "TSS40104";
Chr5	Cufflinks	exon	18140549	18140814	.	-	.	gene_id "XLOC_032332"; transcript_id "TCONS_00064151"; exon_number "3"; gene_name "ARAD2"; oId "CUFF.4865.2"; nearest_ref "AT5G44930.1"; class_code "j"; tss_id "TSS40104";
Chr5	Cufflinks	exon	18140904	18141269	.	-	.	gene_id "XLOC_032332"; transcript_id "TCONS_00064151"; exon_number "4"; gene_name "ARAD2"; oId "CUFF.4865.2"; nearest_ref "AT5G44930.1"; class_code "j"; tss_id "TSS40104";
Chr5	Cufflinks	exon	18141368	18142165	.	-	.	gene_id "XLOC_032332"; transcript_id "TCONS_00064151"; exon_number "5"; gene_name "ARAD2"; oId "CUFF.4865.2"; nearest_ref "AT5G44930.1"; class_code "j"; tss_id "TSS40104";
Chr5	Cufflinks	exon	18138264	18140814	.	-	.	gene_id "XLOC_032332"; transcript_id "TCONS_00064150"; exon_number "1"; gene_name "ARAD2"; oId "CUFF.4865.1"; nearest_ref "AT5G44930.1"; class_code "j"; tss_id "TSS40104";
Chr5	Cufflinks	exon	18140904	18141269	.	-	.	gene_id "XLOC_032332"; transcript_id "TCONS_00064150"; exon_number "2"; gene_name "ARAD2"; oId "CUFF.4865.1"; nearest_ref "AT5G44930.1"; class_code "j"; tss_id "TSS40104";
Chr5	Cufflinks	exon	18141368	18142165	.	-	.	gene_id "XLOC_032332"; transcript_id "TCONS_00064150"; exon_number "3"; gene_name "ARAD2"; oId "CUFF.4865.1"; nearest_ref "AT5G44930.1"; class_code "j"; tss_id "TSS40104";
Chr5	Cufflinks	exon	18138264	18140431	.	-	.	gene_id "XLOC_032332"; transcript_id "TCONS_00067654"; exon_number "1"; gene_name "ARAD2"; oId "CUFF.6965.1"; nearest_ref "AT5G44930.2"; class_code "="; tss_id "TSS40104"; p_id "P31181";
Chr5	Cufflinks	exon	18140549	18140814	.	-	.	gene_id "XLOC_032332"; transcript_id "TCONS_00067654"; exon_number "2"; gene_name "ARAD2"; oId "CUFF.6965.1"; nearest_ref "AT5G44930.2"; class_code "="; tss_id "TSS40104"; p_id "P31181";
Chr5	Cufflinks	exon	18140904	18141269	.	-	.	gene_id "XLOC_032332"; transcript_id "TCONS_00067654"; exon_number "3"; gene_name "ARAD2"; oId "CUFF.6965.1"; nearest_ref "AT5G44930.2"; class_code "="; tss_id "TSS40104"; p_id "P31181";
Chr5	Cufflinks	exon	18141368	18142166	.	-	.	gene_id "XLOC_032332"; transcript_id "TCONS_00067654"; exon_number "4"; gene_name "ARAD2"; oId "CUFF.6965.1"; nearest_ref "AT5G44930.2"; class_code "="; tss_id "TSS40104"; p_id "P31181";
Chr5	Cufflinks	exon	18138775	18139421	.	-	.	gene_id "XLOC_032332"; transcript_id "TCONS_00064152"; exon_number "1"; gene_name "ARAD2"; oId "AT5G44930.1"; nearest_ref "AT5G44930.1"; class_code "="; tss_id "TSS40104"; p_id "P31181";
Chr5	Cufflinks	exon	18140308	18140431	.	-	.	gene_id "XLOC_032332"; transcript_id "TCONS_00064152"; exon_number "2"; gene_name "ARAD2"; oId "AT5G44930.1"; nearest_ref "AT5G44930.1"; class_code "="; tss_id "TSS40104"; p_id "P31181";
Chr5	Cufflinks	exon	18140549	18140814	.	-	.	gene_id "XLOC_032332"; transcript_id "TCONS_00064152"; exon_number "3"; gene_name "ARAD2"; oId "AT5G44930.1"; nearest_ref "AT5G44930.1"; class_code "="; tss_id "TSS40104"; p_id "P31181";
Chr5	Cufflinks	exon	18140904	18141269	.	-	.	gene_id "XLOC_032332"; transcript_id "TCONS_00064152"; exon_number "4"; gene_name "ARAD2"; oId "AT5G44930.1"; nearest_ref "AT5G44930.1"; class_code "="; tss_id "TSS40104"; p_id "P31181";
Chr5	Cufflinks	exon	18141368	18142147	.	-	.	gene_id "XLOC_032332"; transcript_id "TCONS_00064152"; exon_number "5"; gene_name "ARAD2"; oId "AT5G44930.1"; nearest_ref "AT5G44930.1"; class_code "="; tss_id "TSS40104"; p_id "P31181";
Chr5	Cufflinks	exon	18140831	18142159	.	-	.	gene_id "XLOC_032332"; transcript_id "TCONS_00067655"; exon_number "1"; gene_name "ARAD2"; oId "CUFF.6687.3"; nearest_ref "AT5G44930.1"; class_code "e"; tss_id "TSS40104";
Chr5	Cufflinks	exon	18142274	18146632	.	-	.	gene_id "XLOC_032333"; transcript_id "TCONS_00064153"; exon_number "1"; gene_name "AT5G44925"; oId "AT5G44925.1"; nearest_ref "AT5G44925.1"; class_code "="; tss_id "TSS40105";
Chr5	Cufflinks	exon	18157642	18157938	.	-	.	gene_id "XLOC_032334"; transcript_id "TCONS_00064154"; exon_number "1"; gene_name "AT5G44973"; oId "AT5G44973.1"; nearest_ref "AT5G44973.1"; class_code "="; tss_id "TSS40106"; p_id "P31182";
Chr5	Cufflinks	exon	18158120	18158207	.	-	.	gene_id "XLOC_032334"; transcript_id "TCONS_00064154"; exon_number "2"; gene_name "AT5G44973"; oId "AT5G44973.1"; nearest_ref "AT5G44973.1"; class_code "="; tss_id "TSS40106"; p_id "P31182";
Chr5	Cufflinks	exon	18167244	18167581	.	-	.	gene_id "XLOC_032335"; transcript_id "TCONS_00064155"; exon_number "1"; gene_name "ATDSS1(V)"; oId "AT5G45010.1"; nearest_ref "AT5G45010.1"; class_code "="; tss_id "TSS40107"; p_id "P31183";
Chr5	Cufflinks	exon	18168131	18168374	.	-	.	gene_id "XLOC_032335"; transcript_id "TCONS_00064155"; exon_number "2"; gene_name "ATDSS1(V)"; oId "AT5G45010.1"; nearest_ref "AT5G45010.1"; class_code "="; tss_id "TSS40107"; p_id "P31183";
Chr5	Cufflinks	exon	18175320	18176203	.	-	.	gene_id "XLOC_032336"; transcript_id "TCONS_00069477"; exon_number "1"; gene_name "TTR1"; oId "CUFF.6973.1"; nearest_ref "AT5G45050.2"; class_code "j"; tss_id "TSS40108";
Chr5	Cufflinks	exon	18176566	18176701	.	-	.	gene_id "XLOC_032336"; transcript_id "TCONS_00069477"; exon_number "2"; gene_name "TTR1"; oId "CUFF.6973.1"; nearest_ref "AT5G45050.2"; class_code "j"; tss_id "TSS40108";
Chr5	Cufflinks	exon	18176789	18177722	.	-	.	gene_id "XLOC_032336"; transcript_id "TCONS_00069477"; exon_number "3"; gene_name "TTR1"; oId "CUFF.6973.1"; nearest_ref "AT5G45050.2"; class_code "j"; tss_id "TSS40108";
Chr5	Cufflinks	exon	18177813	18178696	.	-	.	gene_id "XLOC_032336"; transcript_id "TCONS_00069477"; exon_number "4"; gene_name "TTR1"; oId "CUFF.6973.1"; nearest_ref "AT5G45050.2"; class_code "j"; tss_id "TSS40108";
Chr5	Cufflinks	exon	18178776	18179609	.	-	.	gene_id "XLOC_032336"; transcript_id "TCONS_00069477"; exon_number "5"; gene_name "TTR1"; oId "CUFF.6973.1"; nearest_ref "AT5G45050.2"; class_code "j"; tss_id "TSS40108";
Chr5	Cufflinks	exon	18179697	18179996	.	-	.	gene_id "XLOC_032336"; transcript_id "TCONS_00069477"; exon_number "6"; gene_name "TTR1"; oId "CUFF.6973.1"; nearest_ref "AT5G45050.2"; class_code "j"; tss_id "TSS40108";
Chr5	Cufflinks	exon	18180080	18181196	.	-	.	gene_id "XLOC_032336"; transcript_id "TCONS_00069477"; exon_number "7"; gene_name "TTR1"; oId "CUFF.6973.1"; nearest_ref "AT5G45050.2"; class_code "j"; tss_id "TSS40108";
Chr5	Cufflinks	exon	18181456	18182424	.	-	.	gene_id "XLOC_032336"; transcript_id "TCONS_00069477"; exon_number "8"; gene_name "TTR1"; oId "CUFF.6973.1"; nearest_ref "AT5G45050.2"; class_code "j"; tss_id "TSS40108";
Chr5	Cufflinks	exon	18175371	18175700	.	-	.	gene_id "XLOC_032336"; transcript_id "TCONS_00064156"; exon_number "1"; gene_name "PETJ"; oId "AT5G45040.1"; nearest_ref "AT5G45040.1"; class_code "="; tss_id "TSS40109"; p_id "P31185";
Chr5	Cufflinks	exon	18175794	18175857	.	-	.	gene_id "XLOC_032336"; transcript_id "TCONS_00064156"; exon_number "2"; gene_name "PETJ"; oId "AT5G45040.1"; nearest_ref "AT5G45040.1"; class_code "="; tss_id "TSS40109"; p_id "P31185";
Chr5	Cufflinks	exon	18175987	18176018	.	-	.	gene_id "XLOC_032336"; transcript_id "TCONS_00064156"; exon_number "3"; gene_name "PETJ"; oId "AT5G45040.1"; nearest_ref "AT5G45040.1"; class_code "="; tss_id "TSS40109"; p_id "P31185";
Chr5	Cufflinks	exon	18176106	18176203	.	-	.	gene_id "XLOC_032336"; transcript_id "TCONS_00064156"; exon_number "4"; gene_name "PETJ"; oId "AT5G45040.1"; nearest_ref "AT5G45040.1"; class_code "="; tss_id "TSS40109"; p_id "P31185";
Chr5	Cufflinks	exon	18176566	18176701	.	-	.	gene_id "XLOC_032336"; transcript_id "TCONS_00064156"; exon_number "5"; gene_name "PETJ"; oId "AT5G45040.1"; nearest_ref "AT5G45040.1"; class_code "="; tss_id "TSS40109"; p_id "P31185";
Chr5	Cufflinks	exon	18176789	18176888	.	-	.	gene_id "XLOC_032336"; transcript_id "TCONS_00064156"; exon_number "6"; gene_name "PETJ"; oId "AT5G45040.1"; nearest_ref "AT5G45040.1"; class_code "="; tss_id "TSS40109"; p_id "P31185";
Chr5	Cufflinks	exon	18176914	18177535	.	-	.	gene_id "XLOC_032336"; transcript_id "TCONS_00064158"; exon_number "1"; gene_name "TTR1"; oId "AT5G45050.2"; nearest_ref "AT5G45050.2"; class_code "="; tss_id "TSS40110"; p_id "P31186";
Chr5	Cufflinks	exon	18177609	18177722	.	-	.	gene_id "XLOC_032336"; transcript_id "TCONS_00064158"; exon_number "2"; gene_name "TTR1"; oId "AT5G45050.2"; nearest_ref "AT5G45050.2"; class_code "="; tss_id "TSS40110"; p_id "P31186";
Chr5	Cufflinks	exon	18177813	18178696	.	-	.	gene_id "XLOC_032336"; transcript_id "TCONS_00064158"; exon_number "3"; gene_name "TTR1"; oId "AT5G45050.2"; nearest_ref "AT5G45050.2"; class_code "="; tss_id "TSS40110"; p_id "P31186";
Chr5	Cufflinks	exon	18178776	18179284	.	-	.	gene_id "XLOC_032336"; transcript_id "TCONS_00064158"; exon_number "4"; gene_name "TTR1"; oId "AT5G45050.2"; nearest_ref "AT5G45050.2"; class_code "="; tss_id "TSS40110"; p_id "P31186";
Chr5	Cufflinks	exon	18179369	18179609	.	-	.	gene_id "XLOC_032336"; transcript_id "TCONS_00064158"; exon_number "5"; gene_name "TTR1"; oId "AT5G45050.2"; nearest_ref "AT5G45050.2"; class_code "="; tss_id "TSS40110"; p_id "P31186";
Chr5	Cufflinks	exon	18179697	18179996	.	-	.	gene_id "XLOC_032336"; transcript_id "TCONS_00064158"; exon_number "6"; gene_name "TTR1"; oId "AT5G45050.2"; nearest_ref "AT5G45050.2"; class_code "="; tss_id "TSS40110"; p_id "P31186";
Chr5	Cufflinks	exon	18180080	18181196	.	-	.	gene_id "XLOC_032336"; transcript_id "TCONS_00064158"; exon_number "7"; gene_name "TTR1"; oId "AT5G45050.2"; nearest_ref "AT5G45050.2"; class_code "="; tss_id "TSS40110"; p_id "P31186";
Chr5	Cufflinks	exon	18181456	18181805	.	-	.	gene_id "XLOC_032336"; transcript_id "TCONS_00064158"; exon_number "8"; gene_name "TTR1"; oId "AT5G45050.2"; nearest_ref "AT5G45050.2"; class_code "="; tss_id "TSS40110"; p_id "P31186";
Chr5	Cufflinks	exon	18176914	18177535	.	-	.	gene_id "XLOC_032336"; transcript_id "TCONS_00064157"; exon_number "1"; gene_name "TTR1"; oId "AT5G45050.1"; nearest_ref "AT5G45050.1"; class_code "="; tss_id "TSS40110"; p_id "P31184";
Chr5	Cufflinks	exon	18177609	18177722	.	-	.	gene_id "XLOC_032336"; transcript_id "TCONS_00064157"; exon_number "2"; gene_name "TTR1"; oId "AT5G45050.1"; nearest_ref "AT5G45050.1"; class_code "="; tss_id "TSS40110"; p_id "P31184";
Chr5	Cufflinks	exon	18177813	18178696	.	-	.	gene_id "XLOC_032336"; transcript_id "TCONS_00064157"; exon_number "3"; gene_name "TTR1"; oId "AT5G45050.1"; nearest_ref "AT5G45050.1"; class_code "="; tss_id "TSS40110"; p_id "P31184";
Chr5	Cufflinks	exon	18178776	18179609	.	-	.	gene_id "XLOC_032336"; transcript_id "TCONS_00064157"; exon_number "4"; gene_name "TTR1"; oId "AT5G45050.1"; nearest_ref "AT5G45050.1"; class_code "="; tss_id "TSS40110"; p_id "P31184";
Chr5	Cufflinks	exon	18179697	18179996	.	-	.	gene_id "XLOC_032336"; transcript_id "TCONS_00064157"; exon_number "5"; gene_name "TTR1"; oId "AT5G45050.1"; nearest_ref "AT5G45050.1"; class_code "="; tss_id "TSS40110"; p_id "P31184";
Chr5	Cufflinks	exon	18180080	18181196	.	-	.	gene_id "XLOC_032336"; transcript_id "TCONS_00064157"; exon_number "6"; gene_name "TTR1"; oId "AT5G45050.1"; nearest_ref "AT5G45050.1"; class_code "="; tss_id "TSS40110"; p_id "P31184";
Chr5	Cufflinks	exon	18181456	18181805	.	-	.	gene_id "XLOC_032336"; transcript_id "TCONS_00064157"; exon_number "7"; gene_name "TTR1"; oId "AT5G45050.1"; nearest_ref "AT5G45050.1"; class_code "="; tss_id "TSS40110"; p_id "P31184";
Chr5	Cufflinks	exon	18187630	18188286	.	-	.	gene_id "XLOC_032337"; transcript_id "TCONS_00064159"; exon_number "1"; gene_name "AtPP2-A8"; oId "AT5G45070.1"; nearest_ref "AT5G45070.1"; class_code "="; tss_id "TSS40111"; p_id "P31187";
Chr5	Cufflinks	exon	18188483	18188680	.	-	.	gene_id "XLOC_032337"; transcript_id "TCONS_00064159"; exon_number "2"; gene_name "AtPP2-A8"; oId "AT5G45070.1"; nearest_ref "AT5G45070.1"; class_code "="; tss_id "TSS40111"; p_id "P31187";
Chr5	Cufflinks	exon	18188884	18189431	.	-	.	gene_id "XLOC_032337"; transcript_id "TCONS_00064159"; exon_number "3"; gene_name "AtPP2-A8"; oId "AT5G45070.1"; nearest_ref "AT5G45070.1"; class_code "="; tss_id "TSS40111"; p_id "P31187";
Chr5	Cufflinks	exon	18191429	18191600	.	-	.	gene_id "XLOC_032338"; transcript_id "TCONS_00070993"; exon_number "1"; gene_name "AtPP2-A6"; oId "CUFF.5855.2"; nearest_ref "AT5G45080.1"; class_code "j"; tss_id "TSS40112";
Chr5	Cufflinks	exon	18191791	18191959	.	-	.	gene_id "XLOC_032338"; transcript_id "TCONS_00070993"; exon_number "2"; gene_name "AtPP2-A6"; oId "CUFF.5855.2"; nearest_ref "AT5G45080.1"; class_code "j"; tss_id "TSS40112";
Chr5	Cufflinks	exon	18192328	18192639	.	-	.	gene_id "XLOC_032338"; transcript_id "TCONS_00070993"; exon_number "3"; gene_name "AtPP2-A6"; oId "CUFF.5855.2"; nearest_ref "AT5G45080.1"; class_code "j"; tss_id "TSS40112";
Chr5	Cufflinks	exon	18192726	18193279	.	-	.	gene_id "XLOC_032338"; transcript_id "TCONS_00070993"; exon_number "4"; gene_name "AtPP2-A6"; oId "CUFF.5855.2"; nearest_ref "AT5G45080.1"; class_code "j"; tss_id "TSS40112";
Chr5	Cufflinks	exon	18191429	18191959	.	-	.	gene_id "XLOC_032338"; transcript_id "TCONS_00070992"; exon_number "1"; gene_name "AtPP2-A6"; oId "CUFF.5855.1"; nearest_ref "AT5G45080.1"; class_code "j"; tss_id "TSS40112";
Chr5	Cufflinks	exon	18192328	18193279	.	-	.	gene_id "XLOC_032338"; transcript_id "TCONS_00070992"; exon_number "2"; gene_name "AtPP2-A6"; oId "CUFF.5855.1"; nearest_ref "AT5G45080.1"; class_code "j"; tss_id "TSS40112";
Chr5	Cufflinks	exon	18191474	18191961	.	-	.	gene_id "XLOC_032338"; transcript_id "TCONS_00069478"; exon_number "1"; gene_name "AtPP2-A6"; oId "CUFF.6974.1"; nearest_ref "AT5G45080.1"; class_code "o"; tss_id "TSS40112";
Chr5	Cufflinks	exon	18192330	18192658	.	-	.	gene_id "XLOC_032338"; transcript_id "TCONS_00069478"; exon_number "2"; gene_name "AtPP2-A6"; oId "CUFF.6974.1"; nearest_ref "AT5G45080.1"; class_code "o"; tss_id "TSS40112";
Chr5	Cufflinks	exon	18192745	18193273	.	-	.	gene_id "XLOC_032338"; transcript_id "TCONS_00069478"; exon_number "3"; gene_name "AtPP2-A6"; oId "CUFF.6974.1"; nearest_ref "AT5G45080.1"; class_code "o"; tss_id "TSS40112";
Chr5	Cufflinks	exon	18191575	18191959	.	-	.	gene_id "XLOC_032338"; transcript_id "TCONS_00064160"; exon_number "1"; gene_name "AtPP2-A6"; oId "AT5G45080.1"; nearest_ref "AT5G45080.1"; class_code "="; tss_id "TSS40112"; p_id "P31188";
Chr5	Cufflinks	exon	18192328	18192639	.	-	.	gene_id "XLOC_032338"; transcript_id "TCONS_00064160"; exon_number "2"; gene_name "AtPP2-A6"; oId "AT5G45080.1"; nearest_ref "AT5G45080.1"; class_code "="; tss_id "TSS40112"; p_id "P31188";
Chr5	Cufflinks	exon	18192726	18193207	.	-	.	gene_id "XLOC_032338"; transcript_id "TCONS_00064160"; exon_number "3"; gene_name "AtPP2-A6"; oId "AT5G45080.1"; nearest_ref "AT5G45080.1"; class_code "="; tss_id "TSS40112"; p_id "P31188";
Chr5	Cufflinks	exon	18194299	18196851	.	-	.	gene_id "XLOC_032339"; transcript_id "TCONS_00064161"; exon_number "1"; gene_name "AT5G45082"; oId "AT5G45082.1"; nearest_ref "AT5G45082.1"; class_code "="; tss_id "TSS40113";
Chr5	Cufflinks	exon	18197690	18201523	.	-	.	gene_id "XLOC_032340"; transcript_id "TCONS_00064162"; exon_number "1"; gene_name "AT5G45085"; oId "AT5G45085.1"; nearest_ref "AT5G45085.1"; class_code "="; tss_id "TSS40114";
Chr5	Cufflinks	exon	18202753	18203137	.	-	.	gene_id "XLOC_032341"; transcript_id "TCONS_00064163"; exon_number "1"; gene_name "AtPP2-A7"; oId "AT5G45090.1"; nearest_ref "AT5G45090.1"; class_code "="; tss_id "TSS40115"; p_id "P31189";
Chr5	Cufflinks	exon	18203764	18203958	.	-	.	gene_id "XLOC_032341"; transcript_id "TCONS_00064163"; exon_number "2"; gene_name "AtPP2-A7"; oId "AT5G45090.1"; nearest_ref "AT5G45090.1"; class_code "="; tss_id "TSS40115"; p_id "P31189";
Chr5	Cufflinks	exon	18204246	18204523	.	-	.	gene_id "XLOC_032341"; transcript_id "TCONS_00064163"; exon_number "3"; gene_name "AtPP2-A7"; oId "AT5G45090.1"; nearest_ref "AT5G45090.1"; class_code "="; tss_id "TSS40115"; p_id "P31189";
Chr5	Cufflinks	exon	18204860	18205000	.	-	.	gene_id "XLOC_032341"; transcript_id "TCONS_00064163"; exon_number "4"; gene_name "AtPP2-A7"; oId "AT5G45090.1"; nearest_ref "AT5G45090.1"; class_code "="; tss_id "TSS40115"; p_id "P31189";
Chr5	Cufflinks	exon	18223453	18223666	.	-	.	gene_id "XLOC_032342"; transcript_id "TCONS_00064164"; exon_number "1"; gene_name "ZIP8"; oId "AT5G45105.2"; nearest_ref "AT5G45105.2"; class_code "="; tss_id "TSS40116"; p_id "P31191";
Chr5	Cufflinks	exon	18224082	18224179	.	-	.	gene_id "XLOC_032342"; transcript_id "TCONS_00064164"; exon_number "2"; gene_name "ZIP8"; oId "AT5G45105.2"; nearest_ref "AT5G45105.2"; class_code "="; tss_id "TSS40116"; p_id "P31191";
Chr5	Cufflinks	exon	18224359	18224946	.	-	.	gene_id "XLOC_032342"; transcript_id "TCONS_00064164"; exon_number "3"; gene_name "ZIP8"; oId "AT5G45105.2"; nearest_ref "AT5G45105.2"; class_code "="; tss_id "TSS40116"; p_id "P31191";
Chr5	Cufflinks	exon	18223514	18223666	.	-	.	gene_id "XLOC_032342"; transcript_id "TCONS_00064165"; exon_number "1"; gene_name "ZIP8"; oId "AT5G45105.1"; nearest_ref "AT5G45105.1"; class_code "="; tss_id "TSS40116"; p_id "P31190";
Chr5	Cufflinks	exon	18224082	18224231	.	-	.	gene_id "XLOC_032342"; transcript_id "TCONS_00064165"; exon_number "2"; gene_name "ZIP8"; oId "AT5G45105.1"; nearest_ref "AT5G45105.1"; class_code "="; tss_id "TSS40116"; p_id "P31190";
Chr5	Cufflinks	exon	18224359	18224946	.	-	.	gene_id "XLOC_032342"; transcript_id "TCONS_00064165"; exon_number "3"; gene_name "ZIP8"; oId "AT5G45105.1"; nearest_ref "AT5G45105.1"; class_code "="; tss_id "TSS40116"; p_id "P31190";
Chr5	Cufflinks	exon	18232277	18233521	.	-	.	gene_id "XLOC_032343"; transcript_id "TCONS_00064166"; exon_number "1"; gene_name "AT5G45113"; oId "AT5G45113.1"; nearest_ref "AT5G45113.1"; class_code "="; tss_id "TSS40117"; p_id "P31192";
Chr5	Cufflinks	exon	18237825	18238613	.	-	.	gene_id "XLOC_032344"; transcript_id "TCONS_00064168"; exon_number "1"; gene_name "AT5G45116"; oId "CUFF.6976.1"; nearest_ref "AT5G45116.1"; class_code "."; tss_id "TSS40118";
Chr5	Cufflinks	exon	18238735	18238831	.	-	.	gene_id "XLOC_032344"; transcript_id "TCONS_00064168"; exon_number "2"; gene_name "AT5G45116"; oId "CUFF.6976.1"; nearest_ref "AT5G45116.1"; class_code "."; tss_id "TSS40118";
Chr5	Cufflinks	exon	18237825	18238644	.	-	.	gene_id "XLOC_032344"; transcript_id "TCONS_00064167"; exon_number "1"; gene_name "AT5G45116"; oId "CUFF.6976.3"; nearest_ref "AT5G45116.1"; class_code "x"; tss_id "TSS40118";
Chr5	Cufflinks	exon	18238735	18238831	.	-	.	gene_id "XLOC_032344"; transcript_id "TCONS_00064167"; exon_number "2"; gene_name "AT5G45116"; oId "CUFF.6976.3"; nearest_ref "AT5G45116.1"; class_code "x"; tss_id "TSS40118";
Chr5	Cufflinks	exon	18237825	18238835	.	-	.	gene_id "XLOC_032344"; transcript_id "TCONS_00069479"; exon_number "1"; gene_name "AT5G45116"; oId "CUFF.6976.2"; nearest_ref "AT5G45116.1"; class_code "x"; tss_id "TSS40118";
Chr5	Cufflinks	exon	18238172	18238606	.	-	.	gene_id "XLOC_032344"; transcript_id "TCONS_00070994"; exon_number "1"; oId "CUFF.5858.1"; class_code "u"; tss_id "TSS40118";
Chr5	Cufflinks	exon	18238735	18238831	.	-	.	gene_id "XLOC_032344"; transcript_id "TCONS_00070994"; exon_number "2"; oId "CUFF.5858.1"; class_code "u"; tss_id "TSS40118";
Chr5	Cufflinks	exon	18247188	18247466	.	-	.	gene_id "XLOC_032345"; transcript_id "TCONS_00070995"; exon_number "1"; gene_name "NRPC2"; oId "CUFF.5860.1"; nearest_ref "AT5G45140.1"; class_code "j"; tss_id "TSS40119";
Chr5	Cufflinks	exon	18247654	18247782	.	-	.	gene_id "XLOC_032345"; transcript_id "TCONS_00070995"; exon_number "2"; gene_name "NRPC2"; oId "CUFF.5860.1"; nearest_ref "AT5G45140.1"; class_code "j"; tss_id "TSS40119";
Chr5	Cufflinks	exon	18247877	18247980	.	-	.	gene_id "XLOC_032345"; transcript_id "TCONS_00070995"; exon_number "3"; gene_name "NRPC2"; oId "CUFF.5860.1"; nearest_ref "AT5G45140.1"; class_code "j"; tss_id "TSS40119";
Chr5	Cufflinks	exon	18248155	18248239	.	-	.	gene_id "XLOC_032345"; transcript_id "TCONS_00070995"; exon_number "4"; gene_name "NRPC2"; oId "CUFF.5860.1"; nearest_ref "AT5G45140.1"; class_code "j"; tss_id "TSS40119";
Chr5	Cufflinks	exon	18248390	18248460	.	-	.	gene_id "XLOC_032345"; transcript_id "TCONS_00070995"; exon_number "5"; gene_name "NRPC2"; oId "CUFF.5860.1"; nearest_ref "AT5G45140.1"; class_code "j"; tss_id "TSS40119";
Chr5	Cufflinks	exon	18248700	18248755	.	-	.	gene_id "XLOC_032345"; transcript_id "TCONS_00070995"; exon_number "6"; gene_name "NRPC2"; oId "CUFF.5860.1"; nearest_ref "AT5G45140.1"; class_code "j"; tss_id "TSS40119";
Chr5	Cufflinks	exon	18248848	18248973	.	-	.	gene_id "XLOC_032345"; transcript_id "TCONS_00070995"; exon_number "7"; gene_name "NRPC2"; oId "CUFF.5860.1"; nearest_ref "AT5G45140.1"; class_code "j"; tss_id "TSS40119";
Chr5	Cufflinks	exon	18249342	18249472	.	-	.	gene_id "XLOC_032345"; transcript_id "TCONS_00070995"; exon_number "8"; gene_name "NRPC2"; oId "CUFF.5860.1"; nearest_ref "AT5G45140.1"; class_code "j"; tss_id "TSS40119";
Chr5	Cufflinks	exon	18249566	18249730	.	-	.	gene_id "XLOC_032345"; transcript_id "TCONS_00070995"; exon_number "9"; gene_name "NRPC2"; oId "CUFF.5860.1"; nearest_ref "AT5G45140.1"; class_code "j"; tss_id "TSS40119";
Chr5	Cufflinks	exon	18249818	18249907	.	-	.	gene_id "XLOC_032345"; transcript_id "TCONS_00070995"; exon_number "10"; gene_name "NRPC2"; oId "CUFF.5860.1"; nearest_ref "AT5G45140.1"; class_code "j"; tss_id "TSS40119";
Chr5	Cufflinks	exon	18250434	18250524	.	-	.	gene_id "XLOC_032345"; transcript_id "TCONS_00070995"; exon_number "11"; gene_name "NRPC2"; oId "CUFF.5860.1"; nearest_ref "AT5G45140.1"; class_code "j"; tss_id "TSS40119";
Chr5	Cufflinks	exon	18250623	18250762	.	-	.	gene_id "XLOC_032345"; transcript_id "TCONS_00070995"; exon_number "12"; gene_name "NRPC2"; oId "CUFF.5860.1"; nearest_ref "AT5G45140.1"; class_code "j"; tss_id "TSS40119";
Chr5	Cufflinks	exon	18250830	18250907	.	-	.	gene_id "XLOC_032345"; transcript_id "TCONS_00070995"; exon_number "13"; gene_name "NRPC2"; oId "CUFF.5860.1"; nearest_ref "AT5G45140.1"; class_code "j"; tss_id "TSS40119";
Chr5	Cufflinks	exon	18251066	18251110	.	-	.	gene_id "XLOC_032345"; transcript_id "TCONS_00070995"; exon_number "14"; gene_name "NRPC2"; oId "CUFF.5860.1"; nearest_ref "AT5G45140.1"; class_code "j"; tss_id "TSS40119";
Chr5	Cufflinks	exon	18251197	18251361	.	-	.	gene_id "XLOC_032345"; transcript_id "TCONS_00070995"; exon_number "15"; gene_name "NRPC2"; oId "CUFF.5860.1"; nearest_ref "AT5G45140.1"; class_code "j"; tss_id "TSS40119";
Chr5	Cufflinks	exon	18251456	18251536	.	-	.	gene_id "XLOC_032345"; transcript_id "TCONS_00070995"; exon_number "16"; gene_name "NRPC2"; oId "CUFF.5860.1"; nearest_ref "AT5G45140.1"; class_code "j"; tss_id "TSS40119";
Chr5	Cufflinks	exon	18251627	18251731	.	-	.	gene_id "XLOC_032345"; transcript_id "TCONS_00070995"; exon_number "17"; gene_name "NRPC2"; oId "CUFF.5860.1"; nearest_ref "AT5G45140.1"; class_code "j"; tss_id "TSS40119";
Chr5	Cufflinks	exon	18252069	18252149	.	-	.	gene_id "XLOC_032345"; transcript_id "TCONS_00070995"; exon_number "18"; gene_name "NRPC2"; oId "CUFF.5860.1"; nearest_ref "AT5G45140.1"; class_code "j"; tss_id "TSS40119";
Chr5	Cufflinks	exon	18252229	18252345	.	-	.	gene_id "XLOC_032345"; transcript_id "TCONS_00070995"; exon_number "19"; gene_name "NRPC2"; oId "CUFF.5860.1"; nearest_ref "AT5G45140.1"; class_code "j"; tss_id "TSS40119";
Chr5	Cufflinks	exon	18252421	18252537	.	-	.	gene_id "XLOC_032345"; transcript_id "TCONS_00070995"; exon_number "20"; gene_name "NRPC2"; oId "CUFF.5860.1"; nearest_ref "AT5G45140.1"; class_code "j"; tss_id "TSS40119";
Chr5	Cufflinks	exon	18252640	18252750	.	-	.	gene_id "XLOC_032345"; transcript_id "TCONS_00070995"; exon_number "21"; gene_name "NRPC2"; oId "CUFF.5860.1"; nearest_ref "AT5G45140.1"; class_code "j"; tss_id "TSS40119";
Chr5	Cufflinks	exon	18252831	18252941	.	-	.	gene_id "XLOC_032345"; transcript_id "TCONS_00070995"; exon_number "22"; gene_name "NRPC2"; oId "CUFF.5860.1"; nearest_ref "AT5G45140.1"; class_code "j"; tss_id "TSS40119";
Chr5	Cufflinks	exon	18253366	18253458	.	-	.	gene_id "XLOC_032345"; transcript_id "TCONS_00070995"; exon_number "23"; gene_name "NRPC2"; oId "CUFF.5860.1"; nearest_ref "AT5G45140.1"; class_code "j"; tss_id "TSS40119";
Chr5	Cufflinks	exon	18253562	18253621	.	-	.	gene_id "XLOC_032345"; transcript_id "TCONS_00070995"; exon_number "24"; gene_name "NRPC2"; oId "CUFF.5860.1"; nearest_ref "AT5G45140.1"; class_code "j"; tss_id "TSS40119";
Chr5	Cufflinks	exon	18253955	18254053	.	-	.	gene_id "XLOC_032345"; transcript_id "TCONS_00070995"; exon_number "25"; gene_name "NRPC2"; oId "CUFF.5860.1"; nearest_ref "AT5G45140.1"; class_code "j"; tss_id "TSS40119";
Chr5	Cufflinks	exon	18254124	18254174	.	-	.	gene_id "XLOC_032345"; transcript_id "TCONS_00070995"; exon_number "26"; gene_name "NRPC2"; oId "CUFF.5860.1"; nearest_ref "AT5G45140.1"; class_code "j"; tss_id "TSS40119";
Chr5	Cufflinks	exon	18254335	18254370	.	-	.	gene_id "XLOC_032345"; transcript_id "TCONS_00070995"; exon_number "27"; gene_name "NRPC2"; oId "CUFF.5860.1"; nearest_ref "AT5G45140.1"; class_code "j"; tss_id "TSS40119";
Chr5	Cufflinks	exon	18254765	18254824	.	-	.	gene_id "XLOC_032345"; transcript_id "TCONS_00070995"; exon_number "28"; gene_name "NRPC2"; oId "CUFF.5860.1"; nearest_ref "AT5G45140.1"; class_code "j"; tss_id "TSS40119";
Chr5	Cufflinks	exon	18255496	18255606	.	-	.	gene_id "XLOC_032345"; transcript_id "TCONS_00070995"; exon_number "29"; gene_name "NRPC2"; oId "CUFF.5860.1"; nearest_ref "AT5G45140.1"; class_code "j"; tss_id "TSS40119";
Chr5	Cufflinks	exon	18255693	18255798	.	-	.	gene_id "XLOC_032345"; transcript_id "TCONS_00070995"; exon_number "30"; gene_name "NRPC2"; oId "CUFF.5860.1"; nearest_ref "AT5G45140.1"; class_code "j"; tss_id "TSS40119";
Chr5	Cufflinks	exon	18255986	18256050	.	-	.	gene_id "XLOC_032345"; transcript_id "TCONS_00070995"; exon_number "31"; gene_name "NRPC2"; oId "CUFF.5860.1"; nearest_ref "AT5G45140.1"; class_code "j"; tss_id "TSS40119";
Chr5	Cufflinks	exon	18256344	18256396	.	-	.	gene_id "XLOC_032345"; transcript_id "TCONS_00070995"; exon_number "32"; gene_name "NRPC2"; oId "CUFF.5860.1"; nearest_ref "AT5G45140.1"; class_code "j"; tss_id "TSS40119";
Chr5	Cufflinks	exon	18256472	18256562	.	-	.	gene_id "XLOC_032345"; transcript_id "TCONS_00070995"; exon_number "33"; gene_name "NRPC2"; oId "CUFF.5860.1"; nearest_ref "AT5G45140.1"; class_code "j"; tss_id "TSS40119";
Chr5	Cufflinks	exon	18256645	18256717	.	-	.	gene_id "XLOC_032345"; transcript_id "TCONS_00070995"; exon_number "34"; gene_name "NRPC2"; oId "CUFF.5860.1"; nearest_ref "AT5G45140.1"; class_code "j"; tss_id "TSS40119";
Chr5	Cufflinks	exon	18256909	18257001	.	-	.	gene_id "XLOC_032345"; transcript_id "TCONS_00070995"; exon_number "35"; gene_name "NRPC2"; oId "CUFF.5860.1"; nearest_ref "AT5G45140.1"; class_code "j"; tss_id "TSS40119";
Chr5	Cufflinks	exon	18257211	18257332	.	-	.	gene_id "XLOC_032345"; transcript_id "TCONS_00070995"; exon_number "36"; gene_name "NRPC2"; oId "CUFF.5860.1"; nearest_ref "AT5G45140.1"; class_code "j"; tss_id "TSS40119";
Chr5	Cufflinks	exon	18257499	18257595	.	-	.	gene_id "XLOC_032345"; transcript_id "TCONS_00070995"; exon_number "37"; gene_name "NRPC2"; oId "CUFF.5860.1"; nearest_ref "AT5G45140.1"; class_code "j"; tss_id "TSS40119";
Chr5	Cufflinks	exon	18257688	18257746	.	-	.	gene_id "XLOC_032345"; transcript_id "TCONS_00070995"; exon_number "38"; gene_name "NRPC2"; oId "CUFF.5860.1"; nearest_ref "AT5G45140.1"; class_code "j"; tss_id "TSS40119";
Chr5	Cufflinks	exon	18258053	18258173	.	-	.	gene_id "XLOC_032345"; transcript_id "TCONS_00070995"; exon_number "39"; gene_name "NRPC2"; oId "CUFF.5860.1"; nearest_ref "AT5G45140.1"; class_code "j"; tss_id "TSS40119";
Chr5	Cufflinks	exon	18247228	18247466	.	-	.	gene_id "XLOC_032345"; transcript_id "TCONS_00064169"; exon_number "1"; gene_name "NRPC2"; oId "AT5G45140.1"; nearest_ref "AT5G45140.1"; class_code "="; tss_id "TSS40119"; p_id "P31193";
Chr5	Cufflinks	exon	18247654	18247782	.	-	.	gene_id "XLOC_032345"; transcript_id "TCONS_00064169"; exon_number "2"; gene_name "NRPC2"; oId "AT5G45140.1"; nearest_ref "AT5G45140.1"; class_code "="; tss_id "TSS40119"; p_id "P31193";
Chr5	Cufflinks	exon	18247877	18247980	.	-	.	gene_id "XLOC_032345"; transcript_id "TCONS_00064169"; exon_number "3"; gene_name "NRPC2"; oId "AT5G45140.1"; nearest_ref "AT5G45140.1"; class_code "="; tss_id "TSS40119"; p_id "P31193";
Chr5	Cufflinks	exon	18248155	18248239	.	-	.	gene_id "XLOC_032345"; transcript_id "TCONS_00064169"; exon_number "4"; gene_name "NRPC2"; oId "AT5G45140.1"; nearest_ref "AT5G45140.1"; class_code "="; tss_id "TSS40119"; p_id "P31193";
Chr5	Cufflinks	exon	18248390	18248460	.	-	.	gene_id "XLOC_032345"; transcript_id "TCONS_00064169"; exon_number "5"; gene_name "NRPC2"; oId "AT5G45140.1"; nearest_ref "AT5G45140.1"; class_code "="; tss_id "TSS40119"; p_id "P31193";
Chr5	Cufflinks	exon	18248700	18248755	.	-	.	gene_id "XLOC_032345"; transcript_id "TCONS_00064169"; exon_number "6"; gene_name "NRPC2"; oId "AT5G45140.1"; nearest_ref "AT5G45140.1"; class_code "="; tss_id "TSS40119"; p_id "P31193";
Chr5	Cufflinks	exon	18248848	18248973	.	-	.	gene_id "XLOC_032345"; transcript_id "TCONS_00064169"; exon_number "7"; gene_name "NRPC2"; oId "AT5G45140.1"; nearest_ref "AT5G45140.1"; class_code "="; tss_id "TSS40119"; p_id "P31193";
Chr5	Cufflinks	exon	18249342	18249472	.	-	.	gene_id "XLOC_032345"; transcript_id "TCONS_00064169"; exon_number "8"; gene_name "NRPC2"; oId "AT5G45140.1"; nearest_ref "AT5G45140.1"; class_code "="; tss_id "TSS40119"; p_id "P31193";
Chr5	Cufflinks	exon	18249566	18249701	.	-	.	gene_id "XLOC_032345"; transcript_id "TCONS_00064169"; exon_number "9"; gene_name "NRPC2"; oId "AT5G45140.1"; nearest_ref "AT5G45140.1"; class_code "="; tss_id "TSS40119"; p_id "P31193";
Chr5	Cufflinks	exon	18249789	18249907	.	-	.	gene_id "XLOC_032345"; transcript_id "TCONS_00064169"; exon_number "10"; gene_name "NRPC2"; oId "AT5G45140.1"; nearest_ref "AT5G45140.1"; class_code "="; tss_id "TSS40119"; p_id "P31193";
Chr5	Cufflinks	exon	18250434	18250524	.	-	.	gene_id "XLOC_032345"; transcript_id "TCONS_00064169"; exon_number "11"; gene_name "NRPC2"; oId "AT5G45140.1"; nearest_ref "AT5G45140.1"; class_code "="; tss_id "TSS40119"; p_id "P31193";
Chr5	Cufflinks	exon	18250623	18250762	.	-	.	gene_id "XLOC_032345"; transcript_id "TCONS_00064169"; exon_number "12"; gene_name "NRPC2"; oId "AT5G45140.1"; nearest_ref "AT5G45140.1"; class_code "="; tss_id "TSS40119"; p_id "P31193";
Chr5	Cufflinks	exon	18250830	18250907	.	-	.	gene_id "XLOC_032345"; transcript_id "TCONS_00064169"; exon_number "13"; gene_name "NRPC2"; oId "AT5G45140.1"; nearest_ref "AT5G45140.1"; class_code "="; tss_id "TSS40119"; p_id "P31193";
Chr5	Cufflinks	exon	18251066	18251110	.	-	.	gene_id "XLOC_032345"; transcript_id "TCONS_00064169"; exon_number "14"; gene_name "NRPC2"; oId "AT5G45140.1"; nearest_ref "AT5G45140.1"; class_code "="; tss_id "TSS40119"; p_id "P31193";
Chr5	Cufflinks	exon	18251197	18251361	.	-	.	gene_id "XLOC_032345"; transcript_id "TCONS_00064169"; exon_number "15"; gene_name "NRPC2"; oId "AT5G45140.1"; nearest_ref "AT5G45140.1"; class_code "="; tss_id "TSS40119"; p_id "P31193";
Chr5	Cufflinks	exon	18251456	18251536	.	-	.	gene_id "XLOC_032345"; transcript_id "TCONS_00064169"; exon_number "16"; gene_name "NRPC2"; oId "AT5G45140.1"; nearest_ref "AT5G45140.1"; class_code "="; tss_id "TSS40119"; p_id "P31193";
Chr5	Cufflinks	exon	18251627	18251731	.	-	.	gene_id "XLOC_032345"; transcript_id "TCONS_00064169"; exon_number "17"; gene_name "NRPC2"; oId "AT5G45140.1"; nearest_ref "AT5G45140.1"; class_code "="; tss_id "TSS40119"; p_id "P31193";
Chr5	Cufflinks	exon	18252069	18252149	.	-	.	gene_id "XLOC_032345"; transcript_id "TCONS_00064169"; exon_number "18"; gene_name "NRPC2"; oId "AT5G45140.1"; nearest_ref "AT5G45140.1"; class_code "="; tss_id "TSS40119"; p_id "P31193";
Chr5	Cufflinks	exon	18252229	18252345	.	-	.	gene_id "XLOC_032345"; transcript_id "TCONS_00064169"; exon_number "19"; gene_name "NRPC2"; oId "AT5G45140.1"; nearest_ref "AT5G45140.1"; class_code "="; tss_id "TSS40119"; p_id "P31193";
Chr5	Cufflinks	exon	18252421	18252537	.	-	.	gene_id "XLOC_032345"; transcript_id "TCONS_00064169"; exon_number "20"; gene_name "NRPC2"; oId "AT5G45140.1"; nearest_ref "AT5G45140.1"; class_code "="; tss_id "TSS40119"; p_id "P31193";
Chr5	Cufflinks	exon	18252640	18252750	.	-	.	gene_id "XLOC_032345"; transcript_id "TCONS_00064169"; exon_number "21"; gene_name "NRPC2"; oId "AT5G45140.1"; nearest_ref "AT5G45140.1"; class_code "="; tss_id "TSS40119"; p_id "P31193";
Chr5	Cufflinks	exon	18252831	18252941	.	-	.	gene_id "XLOC_032345"; transcript_id "TCONS_00064169"; exon_number "22"; gene_name "NRPC2"; oId "AT5G45140.1"; nearest_ref "AT5G45140.1"; class_code "="; tss_id "TSS40119"; p_id "P31193";
Chr5	Cufflinks	exon	18253366	18253458	.	-	.	gene_id "XLOC_032345"; transcript_id "TCONS_00064169"; exon_number "23"; gene_name "NRPC2"; oId "AT5G45140.1"; nearest_ref "AT5G45140.1"; class_code "="; tss_id "TSS40119"; p_id "P31193";
Chr5	Cufflinks	exon	18253562	18253621	.	-	.	gene_id "XLOC_032345"; transcript_id "TCONS_00064169"; exon_number "24"; gene_name "NRPC2"; oId "AT5G45140.1"; nearest_ref "AT5G45140.1"; class_code "="; tss_id "TSS40119"; p_id "P31193";
Chr5	Cufflinks	exon	18253955	18254053	.	-	.	gene_id "XLOC_032345"; transcript_id "TCONS_00064169"; exon_number "25"; gene_name "NRPC2"; oId "AT5G45140.1"; nearest_ref "AT5G45140.1"; class_code "="; tss_id "TSS40119"; p_id "P31193";
Chr5	Cufflinks	exon	18254124	18254174	.	-	.	gene_id "XLOC_032345"; transcript_id "TCONS_00064169"; exon_number "26"; gene_name "NRPC2"; oId "AT5G45140.1"; nearest_ref "AT5G45140.1"; class_code "="; tss_id "TSS40119"; p_id "P31193";
Chr5	Cufflinks	exon	18254335	18254370	.	-	.	gene_id "XLOC_032345"; transcript_id "TCONS_00064169"; exon_number "27"; gene_name "NRPC2"; oId "AT5G45140.1"; nearest_ref "AT5G45140.1"; class_code "="; tss_id "TSS40119"; p_id "P31193";
Chr5	Cufflinks	exon	18254765	18254824	.	-	.	gene_id "XLOC_032345"; transcript_id "TCONS_00064169"; exon_number "28"; gene_name "NRPC2"; oId "AT5G45140.1"; nearest_ref "AT5G45140.1"; class_code "="; tss_id "TSS40119"; p_id "P31193";
Chr5	Cufflinks	exon	18255496	18255606	.	-	.	gene_id "XLOC_032345"; transcript_id "TCONS_00064169"; exon_number "29"; gene_name "NRPC2"; oId "AT5G45140.1"; nearest_ref "AT5G45140.1"; class_code "="; tss_id "TSS40119"; p_id "P31193";
Chr5	Cufflinks	exon	18255693	18255798	.	-	.	gene_id "XLOC_032345"; transcript_id "TCONS_00064169"; exon_number "30"; gene_name "NRPC2"; oId "AT5G45140.1"; nearest_ref "AT5G45140.1"; class_code "="; tss_id "TSS40119"; p_id "P31193";
Chr5	Cufflinks	exon	18255986	18256050	.	-	.	gene_id "XLOC_032345"; transcript_id "TCONS_00064169"; exon_number "31"; gene_name "NRPC2"; oId "AT5G45140.1"; nearest_ref "AT5G45140.1"; class_code "="; tss_id "TSS40119"; p_id "P31193";
Chr5	Cufflinks	exon	18256344	18256396	.	-	.	gene_id "XLOC_032345"; transcript_id "TCONS_00064169"; exon_number "32"; gene_name "NRPC2"; oId "AT5G45140.1"; nearest_ref "AT5G45140.1"; class_code "="; tss_id "TSS40119"; p_id "P31193";
Chr5	Cufflinks	exon	18256472	18256562	.	-	.	gene_id "XLOC_032345"; transcript_id "TCONS_00064169"; exon_number "33"; gene_name "NRPC2"; oId "AT5G45140.1"; nearest_ref "AT5G45140.1"; class_code "="; tss_id "TSS40119"; p_id "P31193";
Chr5	Cufflinks	exon	18256645	18256717	.	-	.	gene_id "XLOC_032345"; transcript_id "TCONS_00064169"; exon_number "34"; gene_name "NRPC2"; oId "AT5G45140.1"; nearest_ref "AT5G45140.1"; class_code "="; tss_id "TSS40119"; p_id "P31193";
Chr5	Cufflinks	exon	18256909	18257001	.	-	.	gene_id "XLOC_032345"; transcript_id "TCONS_00064169"; exon_number "35"; gene_name "NRPC2"; oId "AT5G45140.1"; nearest_ref "AT5G45140.1"; class_code "="; tss_id "TSS40119"; p_id "P31193";
Chr5	Cufflinks	exon	18257211	18257332	.	-	.	gene_id "XLOC_032345"; transcript_id "TCONS_00064169"; exon_number "36"; gene_name "NRPC2"; oId "AT5G45140.1"; nearest_ref "AT5G45140.1"; class_code "="; tss_id "TSS40119"; p_id "P31193";
Chr5	Cufflinks	exon	18257499	18257595	.	-	.	gene_id "XLOC_032345"; transcript_id "TCONS_00064169"; exon_number "37"; gene_name "NRPC2"; oId "AT5G45140.1"; nearest_ref "AT5G45140.1"; class_code "="; tss_id "TSS40119"; p_id "P31193";
Chr5	Cufflinks	exon	18257688	18257746	.	-	.	gene_id "XLOC_032345"; transcript_id "TCONS_00064169"; exon_number "38"; gene_name "NRPC2"; oId "AT5G45140.1"; nearest_ref "AT5G45140.1"; class_code "="; tss_id "TSS40119"; p_id "P31193";
Chr5	Cufflinks	exon	18258053	18258138	.	-	.	gene_id "XLOC_032345"; transcript_id "TCONS_00064169"; exon_number "39"; gene_name "NRPC2"; oId "AT5G45140.1"; nearest_ref "AT5G45140.1"; class_code "="; tss_id "TSS40119"; p_id "P31193";
Chr5	Cufflinks	exon	18270344	18270657	.	-	.	gene_id "XLOC_032346"; transcript_id "TCONS_00064170"; exon_number "1"; gene_name "AT5G45170"; oId "AT5G45170.1"; nearest_ref "AT5G45170.1"; class_code "="; tss_id "TSS40120"; p_id "P31194";
Chr5	Cufflinks	exon	18270788	18270931	.	-	.	gene_id "XLOC_032346"; transcript_id "TCONS_00064170"; exon_number "2"; gene_name "AT5G45170"; oId "AT5G45170.1"; nearest_ref "AT5G45170.1"; class_code "="; tss_id "TSS40120"; p_id "P31194";
Chr5	Cufflinks	exon	18271024	18271108	.	-	.	gene_id "XLOC_032346"; transcript_id "TCONS_00064170"; exon_number "3"; gene_name "AT5G45170"; oId "AT5G45170.1"; nearest_ref "AT5G45170.1"; class_code "="; tss_id "TSS40120"; p_id "P31194";
Chr5	Cufflinks	exon	18271209	18271363	.	-	.	gene_id "XLOC_032346"; transcript_id "TCONS_00064170"; exon_number "4"; gene_name "AT5G45170"; oId "AT5G45170.1"; nearest_ref "AT5G45170.1"; class_code "="; tss_id "TSS40120"; p_id "P31194";
Chr5	Cufflinks	exon	18271583	18271663	.	-	.	gene_id "XLOC_032346"; transcript_id "TCONS_00064170"; exon_number "5"; gene_name "AT5G45170"; oId "AT5G45170.1"; nearest_ref "AT5G45170.1"; class_code "="; tss_id "TSS40120"; p_id "P31194";
Chr5	Cufflinks	exon	18271769	18271830	.	-	.	gene_id "XLOC_032346"; transcript_id "TCONS_00064170"; exon_number "6"; gene_name "AT5G45170"; oId "AT5G45170.1"; nearest_ref "AT5G45170.1"; class_code "="; tss_id "TSS40120"; p_id "P31194";
Chr5	Cufflinks	exon	18271940	18272008	.	-	.	gene_id "XLOC_032346"; transcript_id "TCONS_00064170"; exon_number "7"; gene_name "AT5G45170"; oId "AT5G45170.1"; nearest_ref "AT5G45170.1"; class_code "="; tss_id "TSS40120"; p_id "P31194";
Chr5	Cufflinks	exon	18272115	18272163	.	-	.	gene_id "XLOC_032346"; transcript_id "TCONS_00064170"; exon_number "8"; gene_name "AT5G45170"; oId "AT5G45170.1"; nearest_ref "AT5G45170.1"; class_code "="; tss_id "TSS40120"; p_id "P31194";
Chr5	Cufflinks	exon	18272548	18272611	.	-	.	gene_id "XLOC_032346"; transcript_id "TCONS_00064170"; exon_number "9"; gene_name "AT5G45170"; oId "AT5G45170.1"; nearest_ref "AT5G45170.1"; class_code "="; tss_id "TSS40120"; p_id "P31194";
Chr5	Cufflinks	exon	18272704	18272750	.	-	.	gene_id "XLOC_032346"; transcript_id "TCONS_00064170"; exon_number "10"; gene_name "AT5G45170"; oId "AT5G45170.1"; nearest_ref "AT5G45170.1"; class_code "="; tss_id "TSS40120"; p_id "P31194";
Chr5	Cufflinks	exon	18272870	18273187	.	-	.	gene_id "XLOC_032346"; transcript_id "TCONS_00064170"; exon_number "11"; gene_name "AT5G45170"; oId "AT5G45170.1"; nearest_ref "AT5G45170.1"; class_code "="; tss_id "TSS40120"; p_id "P31194";
Chr5	Cufflinks	exon	18270388	18270657	.	-	.	gene_id "XLOC_032346"; transcript_id "TCONS_00064171"; exon_number "1"; gene_name "AT5G45170"; oId "CUFF.2202.2"; nearest_ref "AT5G45170.1"; class_code "j"; tss_id "TSS40120";
Chr5	Cufflinks	exon	18270788	18270931	.	-	.	gene_id "XLOC_032346"; transcript_id "TCONS_00064171"; exon_number "2"; gene_name "AT5G45170"; oId "CUFF.2202.2"; nearest_ref "AT5G45170.1"; class_code "j"; tss_id "TSS40120";
Chr5	Cufflinks	exon	18271024	18271108	.	-	.	gene_id "XLOC_032346"; transcript_id "TCONS_00064171"; exon_number "3"; gene_name "AT5G45170"; oId "CUFF.2202.2"; nearest_ref "AT5G45170.1"; class_code "j"; tss_id "TSS40120";
Chr5	Cufflinks	exon	18271209	18271363	.	-	.	gene_id "XLOC_032346"; transcript_id "TCONS_00064171"; exon_number "4"; gene_name "AT5G45170"; oId "CUFF.2202.2"; nearest_ref "AT5G45170.1"; class_code "j"; tss_id "TSS40120";
Chr5	Cufflinks	exon	18271583	18271663	.	-	.	gene_id "XLOC_032346"; transcript_id "TCONS_00064171"; exon_number "5"; gene_name "AT5G45170"; oId "CUFF.2202.2"; nearest_ref "AT5G45170.1"; class_code "j"; tss_id "TSS40120";
Chr5	Cufflinks	exon	18271769	18271830	.	-	.	gene_id "XLOC_032346"; transcript_id "TCONS_00064171"; exon_number "6"; gene_name "AT5G45170"; oId "CUFF.2202.2"; nearest_ref "AT5G45170.1"; class_code "j"; tss_id "TSS40120";
Chr5	Cufflinks	exon	18271940	18272008	.	-	.	gene_id "XLOC_032346"; transcript_id "TCONS_00064171"; exon_number "7"; gene_name "AT5G45170"; oId "CUFF.2202.2"; nearest_ref "AT5G45170.1"; class_code "j"; tss_id "TSS40120";
Chr5	Cufflinks	exon	18272115	18272163	.	-	.	gene_id "XLOC_032346"; transcript_id "TCONS_00064171"; exon_number "8"; gene_name "AT5G45170"; oId "CUFF.2202.2"; nearest_ref "AT5G45170.1"; class_code "j"; tss_id "TSS40120";
Chr5	Cufflinks	exon	18272548	18272611	.	-	.	gene_id "XLOC_032346"; transcript_id "TCONS_00064171"; exon_number "9"; gene_name "AT5G45170"; oId "CUFF.2202.2"; nearest_ref "AT5G45170.1"; class_code "j"; tss_id "TSS40120";
Chr5	Cufflinks	exon	18272704	18272751	.	-	.	gene_id "XLOC_032346"; transcript_id "TCONS_00064171"; exon_number "10"; gene_name "AT5G45170"; oId "CUFF.2202.2"; nearest_ref "AT5G45170.1"; class_code "j"; tss_id "TSS40120";
Chr5	Cufflinks	exon	18272870	18273201	.	-	.	gene_id "XLOC_032346"; transcript_id "TCONS_00064171"; exon_number "11"; gene_name "AT5G45170"; oId "CUFF.2202.2"; nearest_ref "AT5G45170.1"; class_code "j"; tss_id "TSS40120";
Chr5	Cufflinks	exon	18274179	18274452	.	-	.	gene_id "XLOC_032347"; transcript_id "TCONS_00064172"; exon_number "1"; gene_name "FMO2"; oId "AT5G45180.1"; nearest_ref "AT5G45180.1"; class_code "="; tss_id "TSS40121"; p_id "P31195";
Chr5	Cufflinks	exon	18274880	18275229	.	-	.	gene_id "XLOC_032347"; transcript_id "TCONS_00064172"; exon_number "2"; gene_name "FMO2"; oId "AT5G45180.1"; nearest_ref "AT5G45180.1"; class_code "="; tss_id "TSS40121"; p_id "P31195";
Chr5	Cufflinks	exon	18275446	18275510	.	-	.	gene_id "XLOC_032347"; transcript_id "TCONS_00064172"; exon_number "3"; gene_name "FMO2"; oId "AT5G45180.1"; nearest_ref "AT5G45180.1"; class_code "="; tss_id "TSS40121"; p_id "P31195";
Chr5	Cufflinks	exon	18275628	18275868	.	-	.	gene_id "XLOC_032347"; transcript_id "TCONS_00064172"; exon_number "4"; gene_name "FMO2"; oId "AT5G45180.1"; nearest_ref "AT5G45180.1"; class_code "="; tss_id "TSS40121"; p_id "P31195";
Chr5	Cufflinks	exon	18276137	18276586	.	-	.	gene_id "XLOC_032347"; transcript_id "TCONS_00064172"; exon_number "5"; gene_name "FMO2"; oId "AT5G45180.1"; nearest_ref "AT5G45180.1"; class_code "="; tss_id "TSS40121"; p_id "P31195";
Chr5	Cufflinks	exon	18277170	18279030	.	-	.	gene_id "XLOC_032348"; transcript_id "TCONS_00064173"; exon_number "1"; gene_name "CYCT1-5"; oId "CUFF.2199.1"; nearest_ref "AT5G45190.2"; class_code "j"; tss_id "TSS40122";
Chr5	Cufflinks	exon	18279120	18279296	.	-	.	gene_id "XLOC_032348"; transcript_id "TCONS_00064173"; exon_number "2"; gene_name "CYCT1-5"; oId "CUFF.2199.1"; nearest_ref "AT5G45190.2"; class_code "j"; tss_id "TSS40122";
Chr5	Cufflinks	exon	18279522	18279656	.	-	.	gene_id "XLOC_032348"; transcript_id "TCONS_00064173"; exon_number "3"; gene_name "CYCT1-5"; oId "CUFF.2199.1"; nearest_ref "AT5G45190.2"; class_code "j"; tss_id "TSS40122";
Chr5	Cufflinks	exon	18279997	18280317	.	-	.	gene_id "XLOC_032348"; transcript_id "TCONS_00064173"; exon_number "4"; gene_name "CYCT1-5"; oId "CUFF.2199.1"; nearest_ref "AT5G45190.2"; class_code "j"; tss_id "TSS40122";
Chr5	Cufflinks	exon	18280420	18280443	.	-	.	gene_id "XLOC_032348"; transcript_id "TCONS_00064173"; exon_number "5"; gene_name "CYCT1-5"; oId "CUFF.2199.1"; nearest_ref "AT5G45190.2"; class_code "j"; tss_id "TSS40122";
Chr5	Cufflinks	exon	18280509	18280765	.	-	.	gene_id "XLOC_032348"; transcript_id "TCONS_00064173"; exon_number "6"; gene_name "CYCT1-5"; oId "CUFF.2199.1"; nearest_ref "AT5G45190.2"; class_code "j"; tss_id "TSS40122";
Chr5	Cufflinks	exon	18281718	18281875	.	-	.	gene_id "XLOC_032348"; transcript_id "TCONS_00064173"; exon_number "7"; gene_name "CYCT1-5"; oId "CUFF.2199.1"; nearest_ref "AT5G45190.2"; class_code "j"; tss_id "TSS40122";
Chr5	Cufflinks	exon	18277319	18278775	.	-	.	gene_id "XLOC_032348"; transcript_id "TCONS_00067656"; exon_number "1"; gene_name "CYCT1-5"; oId "CUFF.5864.1"; nearest_ref "AT5G45190.2"; class_code "j"; tss_id "TSS40123";
Chr5	Cufflinks	exon	18278879	18279496	.	-	.	gene_id "XLOC_032348"; transcript_id "TCONS_00067656"; exon_number "2"; gene_name "CYCT1-5"; oId "CUFF.5864.1"; nearest_ref "AT5G45190.2"; class_code "j"; tss_id "TSS40123";
Chr5	Cufflinks	exon	18277620	18278775	.	-	.	gene_id "XLOC_032348"; transcript_id "TCONS_00064174"; exon_number "1"; gene_name "CYCT1-5"; oId "AT5G45190.2"; nearest_ref "AT5G45190.2"; class_code "="; tss_id "TSS40122"; p_id "P31197";
Chr5	Cufflinks	exon	18278879	18279030	.	-	.	gene_id "XLOC_032348"; transcript_id "TCONS_00064174"; exon_number "2"; gene_name "CYCT1-5"; oId "AT5G45190.2"; nearest_ref "AT5G45190.2"; class_code "="; tss_id "TSS40122"; p_id "P31197";
Chr5	Cufflinks	exon	18279120	18279295	.	-	.	gene_id "XLOC_032348"; transcript_id "TCONS_00064174"; exon_number "3"; gene_name "CYCT1-5"; oId "AT5G45190.2"; nearest_ref "AT5G45190.2"; class_code "="; tss_id "TSS40122"; p_id "P31197";
Chr5	Cufflinks	exon	18279522	18279656	.	-	.	gene_id "XLOC_032348"; transcript_id "TCONS_00064174"; exon_number "4"; gene_name "CYCT1-5"; oId "AT5G45190.2"; nearest_ref "AT5G45190.2"; class_code "="; tss_id "TSS40122"; p_id "P31197";
Chr5	Cufflinks	exon	18279997	18280071	.	-	.	gene_id "XLOC_032348"; transcript_id "TCONS_00064174"; exon_number "5"; gene_name "CYCT1-5"; oId "AT5G45190.2"; nearest_ref "AT5G45190.2"; class_code "="; tss_id "TSS40122"; p_id "P31197";
Chr5	Cufflinks	exon	18280300	18280317	.	-	.	gene_id "XLOC_032348"; transcript_id "TCONS_00064174"; exon_number "6"; gene_name "CYCT1-5"; oId "AT5G45190.2"; nearest_ref "AT5G45190.2"; class_code "="; tss_id "TSS40122"; p_id "P31197";
Chr5	Cufflinks	exon	18280420	18280443	.	-	.	gene_id "XLOC_032348"; transcript_id "TCONS_00064174"; exon_number "7"; gene_name "CYCT1-5"; oId "AT5G45190.2"; nearest_ref "AT5G45190.2"; class_code "="; tss_id "TSS40122"; p_id "P31197";
Chr5	Cufflinks	exon	18280509	18280765	.	-	.	gene_id "XLOC_032348"; transcript_id "TCONS_00064174"; exon_number "8"; gene_name "CYCT1-5"; oId "AT5G45190.2"; nearest_ref "AT5G45190.2"; class_code "="; tss_id "TSS40122"; p_id "P31197";
Chr5	Cufflinks	exon	18281718	18281874	.	-	.	gene_id "XLOC_032348"; transcript_id "TCONS_00064174"; exon_number "9"; gene_name "CYCT1-5"; oId "AT5G45190.2"; nearest_ref "AT5G45190.2"; class_code "="; tss_id "TSS40122"; p_id "P31197";
Chr5	Cufflinks	exon	18277620	18278775	.	-	.	gene_id "XLOC_032348"; transcript_id "TCONS_00064175"; exon_number "1"; gene_name "CYCT1-5"; oId "AT5G45190.1"; nearest_ref "AT5G45190.1"; class_code "="; tss_id "TSS40122"; p_id "P31196";
Chr5	Cufflinks	exon	18278879	18279030	.	-	.	gene_id "XLOC_032348"; transcript_id "TCONS_00064175"; exon_number "2"; gene_name "CYCT1-5"; oId "AT5G45190.1"; nearest_ref "AT5G45190.1"; class_code "="; tss_id "TSS40122"; p_id "P31196";
Chr5	Cufflinks	exon	18279120	18279295	.	-	.	gene_id "XLOC_032348"; transcript_id "TCONS_00064175"; exon_number "3"; gene_name "CYCT1-5"; oId "AT5G45190.1"; nearest_ref "AT5G45190.1"; class_code "="; tss_id "TSS40122"; p_id "P31196";
Chr5	Cufflinks	exon	18279522	18279656	.	-	.	gene_id "XLOC_032348"; transcript_id "TCONS_00064175"; exon_number "4"; gene_name "CYCT1-5"; oId "AT5G45190.1"; nearest_ref "AT5G45190.1"; class_code "="; tss_id "TSS40122"; p_id "P31196";
Chr5	Cufflinks	exon	18279997	18280078	.	-	.	gene_id "XLOC_032348"; transcript_id "TCONS_00064175"; exon_number "5"; gene_name "CYCT1-5"; oId "AT5G45190.1"; nearest_ref "AT5G45190.1"; class_code "="; tss_id "TSS40122"; p_id "P31196";
Chr5	Cufflinks	exon	18280507	18280765	.	-	.	gene_id "XLOC_032348"; transcript_id "TCONS_00064175"; exon_number "6"; gene_name "CYCT1-5"; oId "AT5G45190.1"; nearest_ref "AT5G45190.1"; class_code "="; tss_id "TSS40122"; p_id "P31196";
Chr5	Cufflinks	exon	18281718	18281875	.	-	.	gene_id "XLOC_032348"; transcript_id "TCONS_00064175"; exon_number "7"; gene_name "CYCT1-5"; oId "AT5G45190.1"; nearest_ref "AT5G45190.1"; class_code "="; tss_id "TSS40122"; p_id "P31196";
Chr5	Cufflinks	exon	18277924	18278775	.	-	.	gene_id "XLOC_032348"; transcript_id "TCONS_00069480"; exon_number "1"; gene_name "CYCT1-5"; oId "CUFF.6981.3"; nearest_ref "AT5G45190.2"; class_code "j"; tss_id "TSS40122";
Chr5	Cufflinks	exon	18278879	18279656	.	-	.	gene_id "XLOC_032348"; transcript_id "TCONS_00069480"; exon_number "2"; gene_name "CYCT1-5"; oId "CUFF.6981.3"; nearest_ref "AT5G45190.2"; class_code "j"; tss_id "TSS40122";
Chr5	Cufflinks	exon	18280507	18280765	.	-	.	gene_id "XLOC_032348"; transcript_id "TCONS_00069480"; exon_number "3"; gene_name "CYCT1-5"; oId "CUFF.6981.3"; nearest_ref "AT5G45190.2"; class_code "j"; tss_id "TSS40122";
Chr5	Cufflinks	exon	18281718	18281889	.	-	.	gene_id "XLOC_032348"; transcript_id "TCONS_00069480"; exon_number "4"; gene_name "CYCT1-5"; oId "CUFF.6981.3"; nearest_ref "AT5G45190.2"; class_code "j"; tss_id "TSS40122";
Chr5	Cufflinks	exon	18281021	18281456	.	-	.	gene_id "XLOC_032349"; transcript_id "TCONS_00069481"; exon_number "1"; gene_name "CYCT1-5"; oId "CUFF.6982.1"; nearest_ref "AT5G45190.2"; class_code "i"; tss_id "TSS40124";
Chr5	Cufflinks	exon	18283796	18284797	.	-	.	gene_id "XLOC_032350"; transcript_id "TCONS_00070996"; exon_number "1"; gene_name "AT5G45200"; oId "CUFF.5865.1"; nearest_ref "AT5G45200.1"; class_code "j"; tss_id "TSS40125";
Chr5	Cufflinks	exon	18284862	18286228	.	-	.	gene_id "XLOC_032350"; transcript_id "TCONS_00070996"; exon_number "2"; gene_name "AT5G45200"; oId "CUFF.5865.1"; nearest_ref "AT5G45200.1"; class_code "j"; tss_id "TSS40125";
Chr5	Cufflinks	exon	18286358	18287534	.	-	.	gene_id "XLOC_032350"; transcript_id "TCONS_00070996"; exon_number "3"; gene_name "AT5G45200"; oId "CUFF.5865.1"; nearest_ref "AT5G45200.1"; class_code "j"; tss_id "TSS40125";
Chr5	Cufflinks	exon	18289848	18290453	.	-	.	gene_id "XLOC_032350"; transcript_id "TCONS_00070996"; exon_number "4"; gene_name "AT5G45200"; oId "CUFF.5865.1"; nearest_ref "AT5G45200.1"; class_code "j"; tss_id "TSS40125";
Chr5	Cufflinks	exon	18283967	18284797	.	-	.	gene_id "XLOC_032350"; transcript_id "TCONS_00064176"; exon_number "1"; gene_name "AT5G45200"; oId "AT5G45200.1"; nearest_ref "AT5G45200.1"; class_code "="; tss_id "TSS40126"; p_id "P31198";
Chr5	Cufflinks	exon	18284862	18285839	.	-	.	gene_id "XLOC_032350"; transcript_id "TCONS_00064176"; exon_number "2"; gene_name "AT5G45200"; oId "AT5G45200.1"; nearest_ref "AT5G45200.1"; class_code "="; tss_id "TSS40126"; p_id "P31198";
Chr5	Cufflinks	exon	18285914	18286228	.	-	.	gene_id "XLOC_032350"; transcript_id "TCONS_00064176"; exon_number "3"; gene_name "AT5G45200"; oId "AT5G45200.1"; nearest_ref "AT5G45200.1"; class_code "="; tss_id "TSS40126"; p_id "P31198";
Chr5	Cufflinks	exon	18286358	18287534	.	-	.	gene_id "XLOC_032350"; transcript_id "TCONS_00064176"; exon_number "4"; gene_name "AT5G45200"; oId "AT5G45200.1"; nearest_ref "AT5G45200.1"; class_code "="; tss_id "TSS40126"; p_id "P31198";
Chr5	Cufflinks	exon	18289848	18290332	.	-	.	gene_id "XLOC_032350"; transcript_id "TCONS_00064176"; exon_number "5"; gene_name "AT5G45200"; oId "AT5G45200.1"; nearest_ref "AT5G45200.1"; class_code "="; tss_id "TSS40126"; p_id "P31198";
Chr5	Cufflinks	exon	18284402	18285839	.	-	.	gene_id "XLOC_032350"; transcript_id "TCONS_00067657"; exon_number "1"; gene_name "AT5G45200"; oId "CUFF.6702.2"; nearest_ref "AT5G45200.1"; class_code "j"; tss_id "TSS40125";
Chr5	Cufflinks	exon	18285914	18286228	.	-	.	gene_id "XLOC_032350"; transcript_id "TCONS_00067657"; exon_number "2"; gene_name "AT5G45200"; oId "CUFF.6702.2"; nearest_ref "AT5G45200.1"; class_code "j"; tss_id "TSS40125";
Chr5	Cufflinks	exon	18286358	18287534	.	-	.	gene_id "XLOC_032350"; transcript_id "TCONS_00067657"; exon_number "3"; gene_name "AT5G45200"; oId "CUFF.6702.2"; nearest_ref "AT5G45200.1"; class_code "j"; tss_id "TSS40125";
Chr5	Cufflinks	exon	18289848	18290474	.	-	.	gene_id "XLOC_032350"; transcript_id "TCONS_00067657"; exon_number "4"; gene_name "AT5G45200"; oId "CUFF.6702.2"; nearest_ref "AT5G45200.1"; class_code "j"; tss_id "TSS40125";
Chr5	Cufflinks	exon	18298926	18299136	.	-	.	gene_id "XLOC_032351"; transcript_id "TCONS_00064177"; exon_number "1"; gene_name "AT5G45220"; oId "AT5G45220.1"; nearest_ref "AT5G45220.1"; class_code "="; tss_id "TSS40127"; p_id "P31199";
Chr5	Cufflinks	exon	18299251	18299429	.	-	.	gene_id "XLOC_032351"; transcript_id "TCONS_00064177"; exon_number "2"; gene_name "AT5G45220"; oId "AT5G45220.1"; nearest_ref "AT5G45220.1"; class_code "="; tss_id "TSS40127"; p_id "P31199";
Chr5	Cufflinks	exon	18299538	18299844	.	-	.	gene_id "XLOC_032351"; transcript_id "TCONS_00064177"; exon_number "3"; gene_name "AT5G45220"; oId "AT5G45220.1"; nearest_ref "AT5G45220.1"; class_code "="; tss_id "TSS40127"; p_id "P31199";
Chr5	Cufflinks	exon	18299933	18300130	.	-	.	gene_id "XLOC_032351"; transcript_id "TCONS_00064177"; exon_number "4"; gene_name "AT5G45220"; oId "AT5G45220.1"; nearest_ref "AT5G45220.1"; class_code "="; tss_id "TSS40127"; p_id "P31199";
Chr5	Cufflinks	exon	18300219	18300500	.	-	.	gene_id "XLOC_032351"; transcript_id "TCONS_00064177"; exon_number "5"; gene_name "AT5G45220"; oId "AT5G45220.1"; nearest_ref "AT5G45220.1"; class_code "="; tss_id "TSS40127"; p_id "P31199";
Chr5	Cufflinks	exon	18300606	18301069	.	-	.	gene_id "XLOC_032351"; transcript_id "TCONS_00064177"; exon_number "6"; gene_name "AT5G45220"; oId "AT5G45220.1"; nearest_ref "AT5G45220.1"; class_code "="; tss_id "TSS40127"; p_id "P31199";
Chr5	Cufflinks	exon	18298926	18299040	.	-	.	gene_id "XLOC_032351"; transcript_id "TCONS_00069482"; exon_number "1"; gene_name "AT5G45220"; oId "CUFF.5866.2"; nearest_ref "AT5G45220.1"; class_code "j"; tss_id "TSS40127";
Chr5	Cufflinks	exon	18299251	18299429	.	-	.	gene_id "XLOC_032351"; transcript_id "TCONS_00069482"; exon_number "2"; gene_name "AT5G45220"; oId "CUFF.5866.2"; nearest_ref "AT5G45220.1"; class_code "j"; tss_id "TSS40127";
Chr5	Cufflinks	exon	18299538	18299844	.	-	.	gene_id "XLOC_032351"; transcript_id "TCONS_00069482"; exon_number "3"; gene_name "AT5G45220"; oId "CUFF.5866.2"; nearest_ref "AT5G45220.1"; class_code "j"; tss_id "TSS40127";
Chr5	Cufflinks	exon	18299933	18300130	.	-	.	gene_id "XLOC_032351"; transcript_id "TCONS_00069482"; exon_number "4"; gene_name "AT5G45220"; oId "CUFF.5866.2"; nearest_ref "AT5G45220.1"; class_code "j"; tss_id "TSS40127";
Chr5	Cufflinks	exon	18300219	18300500	.	-	.	gene_id "XLOC_032351"; transcript_id "TCONS_00069482"; exon_number "5"; gene_name "AT5G45220"; oId "CUFF.5866.2"; nearest_ref "AT5G45220.1"; class_code "j"; tss_id "TSS40127";
Chr5	Cufflinks	exon	18300606	18301126	.	-	.	gene_id "XLOC_032351"; transcript_id "TCONS_00069482"; exon_number "6"; gene_name "AT5G45220"; oId "CUFF.5866.2"; nearest_ref "AT5G45220.1"; class_code "j"; tss_id "TSS40127";
Chr5	Cufflinks	exon	18302147	18302330	.	-	.	gene_id "XLOC_032352"; transcript_id "TCONS_00064178"; exon_number "1"; gene_name "AT5G45230"; oId "AT5G45230.1"; nearest_ref "AT5G45230.1"; class_code "="; tss_id "TSS40128"; p_id "P31200";
Chr5	Cufflinks	exon	18302440	18303089	.	-	.	gene_id "XLOC_032352"; transcript_id "TCONS_00064178"; exon_number "2"; gene_name "AT5G45230"; oId "AT5G45230.1"; nearest_ref "AT5G45230.1"; class_code "="; tss_id "TSS40128"; p_id "P31200";
Chr5	Cufflinks	exon	18303178	18304074	.	-	.	gene_id "XLOC_032352"; transcript_id "TCONS_00064178"; exon_number "3"; gene_name "AT5G45230"; oId "AT5G45230.1"; nearest_ref "AT5G45230.1"; class_code "="; tss_id "TSS40128"; p_id "P31200";
Chr5	Cufflinks	exon	18304156	18304488	.	-	.	gene_id "XLOC_032352"; transcript_id "TCONS_00064178"; exon_number "4"; gene_name "AT5G45230"; oId "AT5G45230.1"; nearest_ref "AT5G45230.1"; class_code "="; tss_id "TSS40128"; p_id "P31200";
Chr5	Cufflinks	exon	18304572	18305709	.	-	.	gene_id "XLOC_032352"; transcript_id "TCONS_00064178"; exon_number "5"; gene_name "AT5G45230"; oId "AT5G45230.1"; nearest_ref "AT5G45230.1"; class_code "="; tss_id "TSS40128"; p_id "P31200";
Chr5	Cufflinks	exon	18307810	18308303	.	-	.	gene_id "XLOC_032352"; transcript_id "TCONS_00064178"; exon_number "6"; gene_name "AT5G45230"; oId "AT5G45230.1"; nearest_ref "AT5G45230.1"; class_code "="; tss_id "TSS40128"; p_id "P31200";
Chr5	Cufflinks	exon	18321765	18322711	.	-	.	gene_id "XLOC_032353"; transcript_id "TCONS_00069483"; exon_number "1"; gene_name "RPS4"; oId "CUFF.12464.1"; nearest_ref "AT5G45250.1"; class_code "j"; tss_id "TSS40129";
Chr5	Cufflinks	exon	18322828	18323712	.	-	.	gene_id "XLOC_032353"; transcript_id "TCONS_00069483"; exon_number "2"; gene_name "RPS4"; oId "CUFF.12464.1"; nearest_ref "AT5G45250.1"; class_code "j"; tss_id "TSS40129";
Chr5	Cufflinks	exon	18323819	18324133	.	-	.	gene_id "XLOC_032353"; transcript_id "TCONS_00069483"; exon_number "3"; gene_name "RPS4"; oId "CUFF.12464.1"; nearest_ref "AT5G45250.1"; class_code "j"; tss_id "TSS40129";
Chr5	Cufflinks	exon	18324220	18325369	.	-	.	gene_id "XLOC_032353"; transcript_id "TCONS_00069483"; exon_number "4"; gene_name "RPS4"; oId "CUFF.12464.1"; nearest_ref "AT5G45250.1"; class_code "j"; tss_id "TSS40129";
Chr5	Cufflinks	exon	18502059	18502069	.	-	.	gene_id "XLOC_032353"; transcript_id "TCONS_00069483"; exon_number "5"; gene_name "RPS4"; oId "CUFF.12464.1"; nearest_ref "AT5G45250.1"; class_code "j"; tss_id "TSS40129";
Chr5	Cufflinks	exon	18321797	18322711	.	-	.	gene_id "XLOC_032353"; transcript_id "TCONS_00064179"; exon_number "1"; gene_name "RPS4"; oId "CUFF.2197.1"; nearest_ref "AT5G45250.1"; class_code "j"; tss_id "TSS40130";
Chr5	Cufflinks	exon	18322828	18323713	.	-	.	gene_id "XLOC_032353"; transcript_id "TCONS_00064179"; exon_number "2"; gene_name "RPS4"; oId "CUFF.2197.1"; nearest_ref "AT5G45250.1"; class_code "j"; tss_id "TSS40130";
Chr5	Cufflinks	exon	18323820	18324133	.	-	.	gene_id "XLOC_032353"; transcript_id "TCONS_00064179"; exon_number "3"; gene_name "RPS4"; oId "CUFF.2197.1"; nearest_ref "AT5G45250.1"; class_code "j"; tss_id "TSS40130";
Chr5	Cufflinks	exon	18324220	18325402	.	-	.	gene_id "XLOC_032353"; transcript_id "TCONS_00064179"; exon_number "4"; gene_name "RPS4"; oId "CUFF.2197.1"; nearest_ref "AT5G45250.1"; class_code "j"; tss_id "TSS40130";
Chr5	Cufflinks	exon	18325550	18326078	.	-	.	gene_id "XLOC_032353"; transcript_id "TCONS_00064179"; exon_number "5"; gene_name "RPS4"; oId "CUFF.2197.1"; nearest_ref "AT5G45250.1"; class_code "j"; tss_id "TSS40130";
Chr5	Cufflinks	exon	18321914	18322711	.	-	.	gene_id "XLOC_032353"; transcript_id "TCONS_00064180"; exon_number "1"; gene_name "RPS4"; oId "AT5G45250.1"; nearest_ref "AT5G45250.1"; class_code "="; tss_id "TSS40130"; p_id "P31201";
Chr5	Cufflinks	exon	18322828	18323712	.	-	.	gene_id "XLOC_032353"; transcript_id "TCONS_00064180"; exon_number "2"; gene_name "RPS4"; oId "AT5G45250.1"; nearest_ref "AT5G45250.1"; class_code "="; tss_id "TSS40130"; p_id "P31201";
Chr5	Cufflinks	exon	18323819	18324133	.	-	.	gene_id "XLOC_032353"; transcript_id "TCONS_00064180"; exon_number "3"; gene_name "RPS4"; oId "AT5G45250.1"; nearest_ref "AT5G45250.1"; class_code "="; tss_id "TSS40130"; p_id "P31201";
Chr5	Cufflinks	exon	18324220	18325402	.	-	.	gene_id "XLOC_032353"; transcript_id "TCONS_00064180"; exon_number "4"; gene_name "RPS4"; oId "AT5G45250.1"; nearest_ref "AT5G45250.1"; class_code "="; tss_id "TSS40130"; p_id "P31201";
Chr5	Cufflinks	exon	18325550	18326022	.	-	.	gene_id "XLOC_032353"; transcript_id "TCONS_00064180"; exon_number "5"; gene_name "RPS4"; oId "AT5G45250.1"; nearest_ref "AT5G45250.1"; class_code "="; tss_id "TSS40130"; p_id "P31201";
Chr5	Cufflinks	exon	18334405	18334944	.	-	.	gene_id "XLOC_032354"; transcript_id "TCONS_00064181"; exon_number "1"; gene_name "AT5G45275"; oId "AT5G45275.1"; nearest_ref "AT5G45275.1"; class_code "="; tss_id "TSS40131"; p_id "P31202";
Chr5	Cufflinks	exon	18335031	18335965	.	-	.	gene_id "XLOC_032354"; transcript_id "TCONS_00064181"; exon_number "2"; gene_name "AT5G45275"; oId "AT5G45275.1"; nearest_ref "AT5G45275.1"; class_code "="; tss_id "TSS40131"; p_id "P31202";
Chr5	Cufflinks	exon	18336932	18337380	.	-	.	gene_id "XLOC_032354"; transcript_id "TCONS_00064181"; exon_number "3"; gene_name "AT5G45275"; oId "AT5G45275.1"; nearest_ref "AT5G45275.1"; class_code "="; tss_id "TSS40131"; p_id "P31202";
Chr5	Cufflinks	exon	18338754	18339208	.	-	.	gene_id "XLOC_032355"; transcript_id "TCONS_00064182"; exon_number "1"; gene_name "AT5G45276"; oId "AT5G45276.1"; nearest_ref "AT5G45276.1"; class_code "="; tss_id "TSS40132";
Chr5	Cufflinks	exon	18339285	18339424	.	-	.	gene_id "XLOC_032355"; transcript_id "TCONS_00064182"; exon_number "2"; gene_name "AT5G45276"; oId "AT5G45276.1"; nearest_ref "AT5G45276.1"; class_code "="; tss_id "TSS40132";
Chr5	Cufflinks	exon	18339505	18340436	.	-	.	gene_id "XLOC_032355"; transcript_id "TCONS_00064182"; exon_number "3"; gene_name "AT5G45276"; oId "AT5G45276.1"; nearest_ref "AT5G45276.1"; class_code "="; tss_id "TSS40132";
Chr5	Cufflinks	exon	18345724	18346247	.	-	.	gene_id "XLOC_032356"; transcript_id "TCONS_00069484"; exon_number "1"; gene_name "AT5G45280"; oId "CUFF.12468.1"; nearest_ref "AT5G45280.1"; class_code "i"; tss_id "TSS40133";
Chr5	Cufflinks	exon	18349606	18350071	.	-	.	gene_id "XLOC_032357"; transcript_id "TCONS_00070997"; exon_number "1"; gene_name "AT5G45290"; oId "CUFF.5869.1"; nearest_ref "AT5G45290.2"; class_code "j"; tss_id "TSS40134";
Chr5	Cufflinks	exon	18350170	18350280	.	-	.	gene_id "XLOC_032357"; transcript_id "TCONS_00070997"; exon_number "2"; gene_name "AT5G45290"; oId "CUFF.5869.1"; nearest_ref "AT5G45290.2"; class_code "j"; tss_id "TSS40134";
Chr5	Cufflinks	exon	18350379	18350527	.	-	.	gene_id "XLOC_032357"; transcript_id "TCONS_00070997"; exon_number "3"; gene_name "AT5G45290"; oId "CUFF.5869.1"; nearest_ref "AT5G45290.2"; class_code "j"; tss_id "TSS40134";
Chr5	Cufflinks	exon	18350621	18350827	.	-	.	gene_id "XLOC_032357"; transcript_id "TCONS_00070997"; exon_number "4"; gene_name "AT5G45290"; oId "CUFF.5869.1"; nearest_ref "AT5G45290.2"; class_code "j"; tss_id "TSS40134";
Chr5	Cufflinks	exon	18350909	18352550	.	-	.	gene_id "XLOC_032357"; transcript_id "TCONS_00070997"; exon_number "5"; gene_name "AT5G45290"; oId "CUFF.5869.1"; nearest_ref "AT5G45290.2"; class_code "j"; tss_id "TSS40134";
Chr5	Cufflinks	exon	18349746	18350071	.	-	.	gene_id "XLOC_032357"; transcript_id "TCONS_00069485"; exon_number "1"; gene_name "AT5G45290"; oId "CUFF.12469.1"; nearest_ref "AT5G45290.2"; class_code "j"; tss_id "TSS40134";
Chr5	Cufflinks	exon	18350170	18350282	.	-	.	gene_id "XLOC_032357"; transcript_id "TCONS_00069485"; exon_number "2"; gene_name "AT5G45290"; oId "CUFF.12469.1"; nearest_ref "AT5G45290.2"; class_code "j"; tss_id "TSS40134";
Chr5	Cufflinks	exon	18350381	18350527	.	-	.	gene_id "XLOC_032357"; transcript_id "TCONS_00069485"; exon_number "3"; gene_name "AT5G45290"; oId "CUFF.12469.1"; nearest_ref "AT5G45290.2"; class_code "j"; tss_id "TSS40134";
Chr5	Cufflinks	exon	18350621	18350827	.	-	.	gene_id "XLOC_032357"; transcript_id "TCONS_00069485"; exon_number "4"; gene_name "AT5G45290"; oId "CUFF.12469.1"; nearest_ref "AT5G45290.2"; class_code "j"; tss_id "TSS40134";
Chr5	Cufflinks	exon	18350909	18351817	.	-	.	gene_id "XLOC_032357"; transcript_id "TCONS_00069485"; exon_number "5"; gene_name "AT5G45290"; oId "CUFF.12469.1"; nearest_ref "AT5G45290.2"; class_code "j"; tss_id "TSS40134";
Chr5	Cufflinks	exon	18351892	18352556	.	-	.	gene_id "XLOC_032357"; transcript_id "TCONS_00069485"; exon_number "6"; gene_name "AT5G45290"; oId "CUFF.12469.1"; nearest_ref "AT5G45290.2"; class_code "j"; tss_id "TSS40134";
Chr5	Cufflinks	exon	18349782	18350074	.	-	.	gene_id "XLOC_032357"; transcript_id "TCONS_00064184"; exon_number "1"; gene_name "AT5G45290"; oId "AT5G45290.2"; nearest_ref "AT5G45290.2"; class_code "="; tss_id "TSS40134"; p_id "P31204";
Chr5	Cufflinks	exon	18350170	18350280	.	-	.	gene_id "XLOC_032357"; transcript_id "TCONS_00064184"; exon_number "2"; gene_name "AT5G45290"; oId "AT5G45290.2"; nearest_ref "AT5G45290.2"; class_code "="; tss_id "TSS40134"; p_id "P31204";
Chr5	Cufflinks	exon	18350379	18350527	.	-	.	gene_id "XLOC_032357"; transcript_id "TCONS_00064184"; exon_number "3"; gene_name "AT5G45290"; oId "AT5G45290.2"; nearest_ref "AT5G45290.2"; class_code "="; tss_id "TSS40134"; p_id "P31204";
Chr5	Cufflinks	exon	18350621	18350827	.	-	.	gene_id "XLOC_032357"; transcript_id "TCONS_00064184"; exon_number "4"; gene_name "AT5G45290"; oId "AT5G45290.2"; nearest_ref "AT5G45290.2"; class_code "="; tss_id "TSS40134"; p_id "P31204";
Chr5	Cufflinks	exon	18350909	18351817	.	-	.	gene_id "XLOC_032357"; transcript_id "TCONS_00064184"; exon_number "5"; gene_name "AT5G45290"; oId "AT5G45290.2"; nearest_ref "AT5G45290.2"; class_code "="; tss_id "TSS40134"; p_id "P31204";
Chr5	Cufflinks	exon	18351892	18352498	.	-	.	gene_id "XLOC_032357"; transcript_id "TCONS_00064184"; exon_number "6"; gene_name "AT5G45290"; oId "AT5G45290.2"; nearest_ref "AT5G45290.2"; class_code "="; tss_id "TSS40134"; p_id "P31204";
Chr5	Cufflinks	exon	18349782	18350071	.	-	.	gene_id "XLOC_032357"; transcript_id "TCONS_00064183"; exon_number "1"; gene_name "AT5G45290"; oId "AT5G45290.1"; nearest_ref "AT5G45290.1"; class_code "="; tss_id "TSS40134"; p_id "P31203";
Chr5	Cufflinks	exon	18350170	18350280	.	-	.	gene_id "XLOC_032357"; transcript_id "TCONS_00064183"; exon_number "2"; gene_name "AT5G45290"; oId "AT5G45290.1"; nearest_ref "AT5G45290.1"; class_code "="; tss_id "TSS40134"; p_id "P31203";
Chr5	Cufflinks	exon	18350379	18350527	.	-	.	gene_id "XLOC_032357"; transcript_id "TCONS_00064183"; exon_number "3"; gene_name "AT5G45290"; oId "AT5G45290.1"; nearest_ref "AT5G45290.1"; class_code "="; tss_id "TSS40134"; p_id "P31203";
Chr5	Cufflinks	exon	18350621	18350827	.	-	.	gene_id "XLOC_032357"; transcript_id "TCONS_00064183"; exon_number "4"; gene_name "AT5G45290"; oId "AT5G45290.1"; nearest_ref "AT5G45290.1"; class_code "="; tss_id "TSS40134"; p_id "P31203";
Chr5	Cufflinks	exon	18350909	18351817	.	-	.	gene_id "XLOC_032357"; transcript_id "TCONS_00064183"; exon_number "5"; gene_name "AT5G45290"; oId "AT5G45290.1"; nearest_ref "AT5G45290.1"; class_code "="; tss_id "TSS40134"; p_id "P31203";
Chr5	Cufflinks	exon	18351892	18352498	.	-	.	gene_id "XLOC_032357"; transcript_id "TCONS_00064183"; exon_number "6"; gene_name "AT5G45290"; oId "AT5G45290.1"; nearest_ref "AT5G45290.1"; class_code "="; tss_id "TSS40134"; p_id "P31203";
Chr5	Cufflinks	exon	18358805	18358893	.	-	.	gene_id "XLOC_032358"; transcript_id "TCONS_00064185"; exon_number "1"; gene_name "MIR168B"; oId "AT5G45307.1"; nearest_ref "AT5G45307.1"; class_code "="; tss_id "TSS40135";
Chr5	Cufflinks	exon	18359275	18359987	.	-	.	gene_id "XLOC_032359"; transcript_id "TCONS_00064186"; exon_number "1"; gene_name "AT5G45310"; oId "AT5G45310.1"; nearest_ref "AT5G45310.1"; class_code "="; tss_id "TSS40136"; p_id "P31205";
Chr5	Cufflinks	exon	18360061	18360240	.	-	.	gene_id "XLOC_032359"; transcript_id "TCONS_00064186"; exon_number "2"; gene_name "AT5G45310"; oId "AT5G45310.1"; nearest_ref "AT5G45310.1"; class_code "="; tss_id "TSS40136"; p_id "P31205";
Chr5	Cufflinks	exon	18360533	18360820	.	-	.	gene_id "XLOC_032359"; transcript_id "TCONS_00064186"; exon_number "3"; gene_name "AT5G45310"; oId "AT5G45310.1"; nearest_ref "AT5G45310.1"; class_code "="; tss_id "TSS40136"; p_id "P31205";
Chr5	Cufflinks	exon	18361007	18361114	.	-	.	gene_id "XLOC_032359"; transcript_id "TCONS_00064186"; exon_number "4"; gene_name "AT5G45310"; oId "AT5G45310.1"; nearest_ref "AT5G45310.1"; class_code "="; tss_id "TSS40136"; p_id "P31205";
Chr5	Cufflinks	exon	18362111	18362771	.	-	.	gene_id "XLOC_032360"; transcript_id "TCONS_00064187"; exon_number "1"; gene_name "DCP5-L"; oId "CUFF.2244.2"; nearest_ref "AT5G45330.1"; class_code "j"; tss_id "TSS40138";
Chr5	Cufflinks	exon	18362875	18363880	.	-	.	gene_id "XLOC_032360"; transcript_id "TCONS_00064187"; exon_number "2"; gene_name "DCP5-L"; oId "CUFF.2244.2"; nearest_ref "AT5G45330.1"; class_code "j"; tss_id "TSS40138";
Chr5	Cufflinks	exon	18363990	18364107	.	-	.	gene_id "XLOC_032360"; transcript_id "TCONS_00064187"; exon_number "3"; gene_name "DCP5-L"; oId "CUFF.2244.2"; nearest_ref "AT5G45330.1"; class_code "j"; tss_id "TSS40138";
Chr5	Cufflinks	exon	18364232	18364399	.	-	.	gene_id "XLOC_032360"; transcript_id "TCONS_00064187"; exon_number "4"; gene_name "DCP5-L"; oId "CUFF.2244.2"; nearest_ref "AT5G45330.1"; class_code "j"; tss_id "TSS40138";
Chr5	Cufflinks	exon	18364663	18365711	.	-	.	gene_id "XLOC_032360"; transcript_id "TCONS_00064187"; exon_number "5"; gene_name "DCP5-L"; oId "CUFF.2244.2"; nearest_ref "AT5G45330.1"; class_code "j"; tss_id "TSS40138";
Chr5	Cufflinks	exon	18365812	18365912	.	-	.	gene_id "XLOC_032360"; transcript_id "TCONS_00064187"; exon_number "6"; gene_name "DCP5-L"; oId "CUFF.2244.2"; nearest_ref "AT5G45330.1"; class_code "j"; tss_id "TSS40138";
Chr5	Cufflinks	exon	18366346	18366701	.	-	.	gene_id "XLOC_032360"; transcript_id "TCONS_00064187"; exon_number "7"; gene_name "DCP5-L"; oId "CUFF.2244.2"; nearest_ref "AT5G45330.1"; class_code "j"; tss_id "TSS40138";
Chr5	Cufflinks	exon	18363406	18363880	.	-	.	gene_id "XLOC_032360"; transcript_id "TCONS_00064188"; exon_number "1"; gene_name "DCP5-L"; oId "AT5G45330.1"; nearest_ref "AT5G45330.1"; class_code "="; tss_id "TSS40138"; p_id "P31206";
Chr5	Cufflinks	exon	18363990	18364106	.	-	.	gene_id "XLOC_032360"; transcript_id "TCONS_00064188"; exon_number "2"; gene_name "DCP5-L"; oId "AT5G45330.1"; nearest_ref "AT5G45330.1"; class_code "="; tss_id "TSS40138"; p_id "P31206";
Chr5	Cufflinks	exon	18364232	18364399	.	-	.	gene_id "XLOC_032360"; transcript_id "TCONS_00064188"; exon_number "3"; gene_name "DCP5-L"; oId "AT5G45330.1"; nearest_ref "AT5G45330.1"; class_code "="; tss_id "TSS40138"; p_id "P31206";
Chr5	Cufflinks	exon	18364663	18365541	.	-	.	gene_id "XLOC_032360"; transcript_id "TCONS_00064188"; exon_number "4"; gene_name "DCP5-L"; oId "AT5G45330.1"; nearest_ref "AT5G45330.1"; class_code "="; tss_id "TSS40138"; p_id "P31206";
Chr5	Cufflinks	exon	18365640	18365711	.	-	.	gene_id "XLOC_032360"; transcript_id "TCONS_00064188"; exon_number "5"; gene_name "DCP5-L"; oId "AT5G45330.1"; nearest_ref "AT5G45330.1"; class_code "="; tss_id "TSS40138"; p_id "P31206";
Chr5	Cufflinks	exon	18365812	18365912	.	-	.	gene_id "XLOC_032360"; transcript_id "TCONS_00064188"; exon_number "6"; gene_name "DCP5-L"; oId "AT5G45330.1"; nearest_ref "AT5G45330.1"; class_code "="; tss_id "TSS40138"; p_id "P31206";
Chr5	Cufflinks	exon	18366346	18366672	.	-	.	gene_id "XLOC_032360"; transcript_id "TCONS_00064188"; exon_number "7"; gene_name "DCP5-L"; oId "AT5G45330.1"; nearest_ref "AT5G45330.1"; class_code "="; tss_id "TSS40138"; p_id "P31206";
Chr5	Cufflinks	exon	18363406	18363880	.	-	.	gene_id "XLOC_032360"; transcript_id "TCONS_00069487"; exon_number "1"; gene_name "DCP5-L"; oId "CUFF.12472.3"; nearest_ref "AT5G45330.1"; class_code "j"; tss_id "TSS40138";
Chr5	Cufflinks	exon	18363990	18364106	.	-	.	gene_id "XLOC_032360"; transcript_id "TCONS_00069487"; exon_number "2"; gene_name "DCP5-L"; oId "CUFF.12472.3"; nearest_ref "AT5G45330.1"; class_code "j"; tss_id "TSS40138";
Chr5	Cufflinks	exon	18364232	18364399	.	-	.	gene_id "XLOC_032360"; transcript_id "TCONS_00069487"; exon_number "3"; gene_name "DCP5-L"; oId "CUFF.12472.3"; nearest_ref "AT5G45330.1"; class_code "j"; tss_id "TSS40138";
Chr5	Cufflinks	exon	18364663	18365711	.	-	.	gene_id "XLOC_032360"; transcript_id "TCONS_00069487"; exon_number "4"; gene_name "DCP5-L"; oId "CUFF.12472.3"; nearest_ref "AT5G45330.1"; class_code "j"; tss_id "TSS40138";
Chr5	Cufflinks	exon	18365812	18365912	.	-	.	gene_id "XLOC_032360"; transcript_id "TCONS_00069487"; exon_number "5"; gene_name "DCP5-L"; oId "CUFF.12472.3"; nearest_ref "AT5G45330.1"; class_code "j"; tss_id "TSS40138";
Chr5	Cufflinks	exon	18366346	18366678	.	-	.	gene_id "XLOC_032360"; transcript_id "TCONS_00069487"; exon_number "6"; gene_name "DCP5-L"; oId "CUFF.12472.3"; nearest_ref "AT5G45330.1"; class_code "j"; tss_id "TSS40138";
Chr5	Cufflinks	exon	18363406	18363880	.	-	.	gene_id "XLOC_032360"; transcript_id "TCONS_00069486"; exon_number "1"; gene_name "DCP5-L"; oId "CUFF.12472.2"; nearest_ref "AT5G45330.1"; class_code "j"; tss_id "TSS40138";
Chr5	Cufflinks	exon	18363990	18364106	.	-	.	gene_id "XLOC_032360"; transcript_id "TCONS_00069486"; exon_number "2"; gene_name "DCP5-L"; oId "CUFF.12472.2"; nearest_ref "AT5G45330.1"; class_code "j"; tss_id "TSS40138";
Chr5	Cufflinks	exon	18364232	18364399	.	-	.	gene_id "XLOC_032360"; transcript_id "TCONS_00069486"; exon_number "3"; gene_name "DCP5-L"; oId "CUFF.12472.2"; nearest_ref "AT5G45330.1"; class_code "j"; tss_id "TSS40138";
Chr5	Cufflinks	exon	18364663	18364865	.	-	.	gene_id "XLOC_032360"; transcript_id "TCONS_00069486"; exon_number "4"; gene_name "DCP5-L"; oId "CUFF.12472.2"; nearest_ref "AT5G45330.1"; class_code "j"; tss_id "TSS40138";
Chr5	Cufflinks	exon	18364947	18365541	.	-	.	gene_id "XLOC_032360"; transcript_id "TCONS_00069486"; exon_number "5"; gene_name "DCP5-L"; oId "CUFF.12472.2"; nearest_ref "AT5G45330.1"; class_code "j"; tss_id "TSS40138";
Chr5	Cufflinks	exon	18365640	18365711	.	-	.	gene_id "XLOC_032360"; transcript_id "TCONS_00069486"; exon_number "6"; gene_name "DCP5-L"; oId "CUFF.12472.2"; nearest_ref "AT5G45330.1"; class_code "j"; tss_id "TSS40138";
Chr5	Cufflinks	exon	18365812	18365912	.	-	.	gene_id "XLOC_032360"; transcript_id "TCONS_00069486"; exon_number "7"; gene_name "DCP5-L"; oId "CUFF.12472.2"; nearest_ref "AT5G45330.1"; class_code "j"; tss_id "TSS40138";
Chr5	Cufflinks	exon	18366346	18366678	.	-	.	gene_id "XLOC_032360"; transcript_id "TCONS_00069486"; exon_number "8"; gene_name "DCP5-L"; oId "CUFF.12472.2"; nearest_ref "AT5G45330.1"; class_code "j"; tss_id "TSS40138";
Chr5	Cufflinks	exon	18368642	18369070	.	-	.	gene_id "XLOC_032361"; transcript_id "TCONS_00070998"; exon_number "1"; gene_name "CYP707A3"; oId "CUFF.5871.2"; nearest_ref "AT5G45340.1"; class_code "j"; tss_id "TSS40139";
Chr5	Cufflinks	exon	18369164	18369480	.	-	.	gene_id "XLOC_032361"; transcript_id "TCONS_00070998"; exon_number "2"; gene_name "CYP707A3"; oId "CUFF.5871.2"; nearest_ref "AT5G45340.1"; class_code "j"; tss_id "TSS40139";
Chr5	Cufflinks	exon	18368642	18369070	.	-	.	gene_id "XLOC_032361"; transcript_id "TCONS_00064190"; exon_number "1"; gene_name "CYP707A3"; oId "CUFF.2245.1"; nearest_ref "AT5G45340.1"; class_code "j"; tss_id "TSS40140";
Chr5	Cufflinks	exon	18369164	18369389	.	-	.	gene_id "XLOC_032361"; transcript_id "TCONS_00064190"; exon_number "2"; gene_name "CYP707A3"; oId "CUFF.2245.1"; nearest_ref "AT5G45340.1"; class_code "j"; tss_id "TSS40140";
Chr5	Cufflinks	exon	18369478	18369645	.	-	.	gene_id "XLOC_032361"; transcript_id "TCONS_00064190"; exon_number "3"; gene_name "CYP707A3"; oId "CUFF.2245.1"; nearest_ref "AT5G45340.1"; class_code "j"; tss_id "TSS40140";
Chr5	Cufflinks	exon	18369735	18370119	.	-	.	gene_id "XLOC_032361"; transcript_id "TCONS_00064190"; exon_number "4"; gene_name "CYP707A3"; oId "CUFF.2245.1"; nearest_ref "AT5G45340.1"; class_code "j"; tss_id "TSS40140";
Chr5	Cufflinks	exon	18370285	18370603	.	-	.	gene_id "XLOC_032361"; transcript_id "TCONS_00064190"; exon_number "5"; gene_name "CYP707A3"; oId "CUFF.2245.1"; nearest_ref "AT5G45340.1"; class_code "j"; tss_id "TSS40140";
Chr5	Cufflinks	exon	18370710	18370991	.	-	.	gene_id "XLOC_032361"; transcript_id "TCONS_00064190"; exon_number "6"; gene_name "CYP707A3"; oId "CUFF.2245.1"; nearest_ref "AT5G45340.1"; class_code "j"; tss_id "TSS40140";
Chr5	Cufflinks	exon	18368642	18369070	.	-	.	gene_id "XLOC_032361"; transcript_id "TCONS_00064189"; exon_number "1"; gene_name "CYP707A3"; oId "AT5G45340.1"; nearest_ref "AT5G45340.1"; class_code "="; tss_id "TSS40140"; p_id "P31209";
Chr5	Cufflinks	exon	18369164	18369389	.	-	.	gene_id "XLOC_032361"; transcript_id "TCONS_00064189"; exon_number "2"; gene_name "CYP707A3"; oId "AT5G45340.1"; nearest_ref "AT5G45340.1"; class_code "="; tss_id "TSS40140"; p_id "P31209";
Chr5	Cufflinks	exon	18369478	18369643	.	-	.	gene_id "XLOC_032361"; transcript_id "TCONS_00064189"; exon_number "3"; gene_name "CYP707A3"; oId "AT5G45340.1"; nearest_ref "AT5G45340.1"; class_code "="; tss_id "TSS40140"; p_id "P31209";
Chr5	Cufflinks	exon	18369733	18370119	.	-	.	gene_id "XLOC_032361"; transcript_id "TCONS_00064189"; exon_number "4"; gene_name "CYP707A3"; oId "AT5G45340.1"; nearest_ref "AT5G45340.1"; class_code "="; tss_id "TSS40140"; p_id "P31209";
Chr5	Cufflinks	exon	18370285	18370603	.	-	.	gene_id "XLOC_032361"; transcript_id "TCONS_00064189"; exon_number "5"; gene_name "CYP707A3"; oId "AT5G45340.1"; nearest_ref "AT5G45340.1"; class_code "="; tss_id "TSS40140"; p_id "P31209";
Chr5	Cufflinks	exon	18370710	18370991	.	-	.	gene_id "XLOC_032361"; transcript_id "TCONS_00064189"; exon_number "6"; gene_name "CYP707A3"; oId "AT5G45340.1"; nearest_ref "AT5G45340.1"; class_code "="; tss_id "TSS40140"; p_id "P31209";
Chr5	Cufflinks	exon	18368642	18369389	.	-	.	gene_id "XLOC_032361"; transcript_id "TCONS_00069488"; exon_number "1"; gene_name "CYP707A3"; oId "CUFF.12473.2"; nearest_ref "AT5G45340.1"; class_code "j"; tss_id "TSS40140";
Chr5	Cufflinks	exon	18369478	18369643	.	-	.	gene_id "XLOC_032361"; transcript_id "TCONS_00069488"; exon_number "2"; gene_name "CYP707A3"; oId "CUFF.12473.2"; nearest_ref "AT5G45340.1"; class_code "j"; tss_id "TSS40140";
Chr5	Cufflinks	exon	18369733	18370119	.	-	.	gene_id "XLOC_032361"; transcript_id "TCONS_00069488"; exon_number "3"; gene_name "CYP707A3"; oId "CUFF.12473.2"; nearest_ref "AT5G45340.1"; class_code "j"; tss_id "TSS40140";
Chr5	Cufflinks	exon	18370285	18371026	.	-	.	gene_id "XLOC_032361"; transcript_id "TCONS_00069488"; exon_number "4"; gene_name "CYP707A3"; oId "CUFF.12473.2"; nearest_ref "AT5G45340.1"; class_code "j"; tss_id "TSS40140";
Chr5	Cufflinks	exon	18368680	18369389	.	-	.	gene_id "XLOC_032361"; transcript_id "TCONS_00064191"; exon_number "1"; gene_name "CYP707A3"; oId "AT5G45340.2"; nearest_ref "AT5G45340.2"; class_code "="; tss_id "TSS40140"; p_id "P31208";
Chr5	Cufflinks	exon	18369478	18369643	.	-	.	gene_id "XLOC_032361"; transcript_id "TCONS_00064191"; exon_number "2"; gene_name "CYP707A3"; oId "AT5G45340.2"; nearest_ref "AT5G45340.2"; class_code "="; tss_id "TSS40140"; p_id "P31208";
Chr5	Cufflinks	exon	18369733	18370119	.	-	.	gene_id "XLOC_032361"; transcript_id "TCONS_00064191"; exon_number "3"; gene_name "CYP707A3"; oId "AT5G45340.2"; nearest_ref "AT5G45340.2"; class_code "="; tss_id "TSS40140"; p_id "P31208";
Chr5	Cufflinks	exon	18370285	18370603	.	-	.	gene_id "XLOC_032361"; transcript_id "TCONS_00064191"; exon_number "4"; gene_name "CYP707A3"; oId "AT5G45340.2"; nearest_ref "AT5G45340.2"; class_code "="; tss_id "TSS40140"; p_id "P31208";
Chr5	Cufflinks	exon	18370710	18370991	.	-	.	gene_id "XLOC_032361"; transcript_id "TCONS_00064191"; exon_number "5"; gene_name "CYP707A3"; oId "AT5G45340.2"; nearest_ref "AT5G45340.2"; class_code "="; tss_id "TSS40140"; p_id "P31208";
Chr5	Cufflinks	exon	18381837	18382338	.	-	.	gene_id "XLOC_032362"; transcript_id "TCONS_00064192"; exon_number "1"; gene_name "AT5G45350"; oId "AT5G45350.2"; nearest_ref "AT5G45350.2"; class_code "="; tss_id "TSS40141"; p_id "P31210";
Chr5	Cufflinks	exon	18382560	18382877	.	-	.	gene_id "XLOC_032362"; transcript_id "TCONS_00064192"; exon_number "2"; gene_name "AT5G45350"; oId "AT5G45350.2"; nearest_ref "AT5G45350.2"; class_code "="; tss_id "TSS40141"; p_id "P31210";
Chr5	Cufflinks	exon	18383145	18383283	.	-	.	gene_id "XLOC_032362"; transcript_id "TCONS_00064192"; exon_number "3"; gene_name "AT5G45350"; oId "AT5G45350.2"; nearest_ref "AT5G45350.2"; class_code "="; tss_id "TSS40141"; p_id "P31210";
Chr5	Cufflinks	exon	18383658	18383693	.	-	.	gene_id "XLOC_032362"; transcript_id "TCONS_00064192"; exon_number "4"; gene_name "AT5G45350"; oId "AT5G45350.2"; nearest_ref "AT5G45350.2"; class_code "="; tss_id "TSS40141"; p_id "P31210";
Chr5	Cufflinks	exon	18381837	18382338	.	-	.	gene_id "XLOC_032362"; transcript_id "TCONS_00064193"; exon_number "1"; gene_name "AT5G45350"; oId "AT5G45350.1"; nearest_ref "AT5G45350.1"; class_code "="; tss_id "TSS40141"; p_id "P31210";
Chr5	Cufflinks	exon	18382560	18382877	.	-	.	gene_id "XLOC_032362"; transcript_id "TCONS_00064193"; exon_number "2"; gene_name "AT5G45350"; oId "AT5G45350.1"; nearest_ref "AT5G45350.1"; class_code "="; tss_id "TSS40141"; p_id "P31210";
Chr5	Cufflinks	exon	18383658	18383699	.	-	.	gene_id "XLOC_032362"; transcript_id "TCONS_00064193"; exon_number "3"; gene_name "AT5G45350"; oId "AT5G45350.1"; nearest_ref "AT5G45350.1"; class_code "="; tss_id "TSS40141"; p_id "P31210";
Chr5	Cufflinks	exon	18384521	18384853	.	-	.	gene_id "XLOC_032363"; transcript_id "TCONS_00064194"; exon_number "1"; gene_name "SKIP31"; oId "AT5G45360.1"; nearest_ref "AT5G45360.1"; class_code "="; tss_id "TSS40142"; p_id "P31211";
Chr5	Cufflinks	exon	18384962	18385138	.	-	.	gene_id "XLOC_032363"; transcript_id "TCONS_00064194"; exon_number "2"; gene_name "SKIP31"; oId "AT5G45360.1"; nearest_ref "AT5G45360.1"; class_code "="; tss_id "TSS40142"; p_id "P31211";
Chr5	Cufflinks	exon	18385222	18385396	.	-	.	gene_id "XLOC_032363"; transcript_id "TCONS_00064194"; exon_number "3"; gene_name "SKIP31"; oId "AT5G45360.1"; nearest_ref "AT5G45360.1"; class_code "="; tss_id "TSS40142"; p_id "P31211";
Chr5	Cufflinks	exon	18385481	18385591	.	-	.	gene_id "XLOC_032363"; transcript_id "TCONS_00064194"; exon_number "4"; gene_name "SKIP31"; oId "AT5G45360.1"; nearest_ref "AT5G45360.1"; class_code "="; tss_id "TSS40142"; p_id "P31211";
Chr5	Cufflinks	exon	18385742	18385817	.	-	.	gene_id "XLOC_032363"; transcript_id "TCONS_00064194"; exon_number "5"; gene_name "SKIP31"; oId "AT5G45360.1"; nearest_ref "AT5G45360.1"; class_code "="; tss_id "TSS40142"; p_id "P31211";
Chr5	Cufflinks	exon	18385931	18386004	.	-	.	gene_id "XLOC_032363"; transcript_id "TCONS_00064194"; exon_number "6"; gene_name "SKIP31"; oId "AT5G45360.1"; nearest_ref "AT5G45360.1"; class_code "="; tss_id "TSS40142"; p_id "P31211";
Chr5	Cufflinks	exon	18386087	18386290	.	-	.	gene_id "XLOC_032363"; transcript_id "TCONS_00064194"; exon_number "7"; gene_name "SKIP31"; oId "AT5G45360.1"; nearest_ref "AT5G45360.1"; class_code "="; tss_id "TSS40142"; p_id "P31211";
Chr5	Cufflinks	exon	18386608	18386785	.	-	.	gene_id "XLOC_032363"; transcript_id "TCONS_00064194"; exon_number "8"; gene_name "SKIP31"; oId "AT5G45360.1"; nearest_ref "AT5G45360.1"; class_code "="; tss_id "TSS40142"; p_id "P31211";
Chr5	Cufflinks	exon	18401908	18402706	.	-	.	gene_id "XLOC_032364"; transcript_id "TCONS_00064195"; exon_number "1"; gene_name "AT5G45410"; oId "AT5G45410.3"; nearest_ref "AT5G45410.3"; class_code "="; tss_id "TSS40143"; p_id "P31212";
Chr5	Cufflinks	exon	18402797	18403075	.	-	.	gene_id "XLOC_032364"; transcript_id "TCONS_00064195"; exon_number "2"; gene_name "AT5G45410"; oId "AT5G45410.3"; nearest_ref "AT5G45410.3"; class_code "="; tss_id "TSS40143"; p_id "P31212";
Chr5	Cufflinks	exon	18403169	18403289	.	-	.	gene_id "XLOC_032364"; transcript_id "TCONS_00064195"; exon_number "3"; gene_name "AT5G45410"; oId "AT5G45410.3"; nearest_ref "AT5G45410.3"; class_code "="; tss_id "TSS40143"; p_id "P31212";
Chr5	Cufflinks	exon	18403742	18403784	.	-	.	gene_id "XLOC_032364"; transcript_id "TCONS_00064195"; exon_number "4"; gene_name "AT5G45410"; oId "AT5G45410.3"; nearest_ref "AT5G45410.3"; class_code "="; tss_id "TSS40143"; p_id "P31212";
Chr5	Cufflinks	exon	18401908	18402706	.	-	.	gene_id "XLOC_032364"; transcript_id "TCONS_00064196"; exon_number "1"; gene_name "AT5G45410"; oId "AT5G45410.2"; nearest_ref "AT5G45410.2"; class_code "="; tss_id "TSS40143"; p_id "P31212";
Chr5	Cufflinks	exon	18402797	18403075	.	-	.	gene_id "XLOC_032364"; transcript_id "TCONS_00064196"; exon_number "2"; gene_name "AT5G45410"; oId "AT5G45410.2"; nearest_ref "AT5G45410.2"; class_code "="; tss_id "TSS40143"; p_id "P31212";
Chr5	Cufflinks	exon	18403169	18403303	.	-	.	gene_id "XLOC_032364"; transcript_id "TCONS_00064196"; exon_number "3"; gene_name "AT5G45410"; oId "AT5G45410.2"; nearest_ref "AT5G45410.2"; class_code "="; tss_id "TSS40143"; p_id "P31212";
Chr5	Cufflinks	exon	18403512	18403599	.	-	.	gene_id "XLOC_032364"; transcript_id "TCONS_00064196"; exon_number "4"; gene_name "AT5G45410"; oId "AT5G45410.2"; nearest_ref "AT5G45410.2"; class_code "="; tss_id "TSS40143"; p_id "P31212";
Chr5	Cufflinks	exon	18403742	18403797	.	-	.	gene_id "XLOC_032364"; transcript_id "TCONS_00064196"; exon_number "5"; gene_name "AT5G45410"; oId "AT5G45410.2"; nearest_ref "AT5G45410.2"; class_code "="; tss_id "TSS40143"; p_id "P31212";
Chr5	Cufflinks	exon	18401908	18402706	.	-	.	gene_id "XLOC_032364"; transcript_id "TCONS_00064197"; exon_number "1"; gene_name "AT5G45410"; oId "AT5G45410.1"; nearest_ref "AT5G45410.1"; class_code "="; tss_id "TSS40143"; p_id "P31212";
Chr5	Cufflinks	exon	18402797	18403075	.	-	.	gene_id "XLOC_032364"; transcript_id "TCONS_00064197"; exon_number "2"; gene_name "AT5G45410"; oId "AT5G45410.1"; nearest_ref "AT5G45410.1"; class_code "="; tss_id "TSS40143"; p_id "P31212";
Chr5	Cufflinks	exon	18403169	18403303	.	-	.	gene_id "XLOC_032364"; transcript_id "TCONS_00064197"; exon_number "3"; gene_name "AT5G45410"; oId "AT5G45410.1"; nearest_ref "AT5G45410.1"; class_code "="; tss_id "TSS40143"; p_id "P31212";
Chr5	Cufflinks	exon	18403742	18403800	.	-	.	gene_id "XLOC_032364"; transcript_id "TCONS_00064197"; exon_number "4"; gene_name "AT5G45410"; oId "AT5G45410.1"; nearest_ref "AT5G45410.1"; class_code "="; tss_id "TSS40143"; p_id "P31212";
Chr5	Cufflinks	exon	18404069	18404415	.	-	.	gene_id "XLOC_032365"; transcript_id "TCONS_00064198"; exon_number "1"; gene_name "AT5G45420"; oId "AT5G45420.1"; nearest_ref "AT5G45420.1"; class_code "="; tss_id "TSS40144"; p_id "P31213";
Chr5	Cufflinks	exon	18405662	18406606	.	-	.	gene_id "XLOC_032365"; transcript_id "TCONS_00064198"; exon_number "2"; gene_name "AT5G45420"; oId "AT5G45420.1"; nearest_ref "AT5G45420.1"; class_code "="; tss_id "TSS40144"; p_id "P31213";
Chr5	Cufflinks	exon	18405570	18406626	.	-	.	gene_id "XLOC_032365"; transcript_id "TCONS_00069489"; exon_number "1"; gene_name "AT5G45420"; oId "CUFF.12478.2"; nearest_ref "AT5G45420.1"; class_code "e"; tss_id "TSS40144";
Chr5	Cufflinks	exon	18412308	18413555	.	-	.	gene_id "XLOC_032366"; transcript_id "TCONS_00064199"; exon_number "1"; gene_name "AT5G45440"; oId "AT5G45440.1"; nearest_ref "AT5G45440.1"; class_code "="; tss_id "TSS40145"; p_id "P31214";
Chr5	Cufflinks	exon	18416614	18419481	.	-	.	gene_id "XLOC_032367"; transcript_id "TCONS_00064200"; exon_number "1"; gene_name "AT5G45460"; oId "AT5G45460.1"; nearest_ref "AT5G45460.1"; class_code "="; tss_id "TSS40146"; p_id "P31215";
Chr5	Cufflinks	exon	18421985	18425042	.	-	.	gene_id "XLOC_032368"; transcript_id "TCONS_00064201"; exon_number "1"; gene_name "AT5G45470"; oId "AT5G45470.1"; nearest_ref "AT5G45470.1"; class_code "="; tss_id "TSS40147"; p_id "P31216";
Chr5	Cufflinks	exon	18426104	18429090	.	-	.	gene_id "XLOC_032369"; transcript_id "TCONS_00064202"; exon_number "1"; gene_name "AT5G45480"; oId "AT5G45480.1"; nearest_ref "AT5G45480.1"; class_code "="; tss_id "TSS40148"; p_id "P31217";
Chr5	Cufflinks	exon	18432458	18434995	.	-	.	gene_id "XLOC_032370"; transcript_id "TCONS_00064204"; exon_number "1"; gene_name "AT5G45500"; oId "AT5G45500.2"; nearest_ref "AT5G45500.2"; class_code "="; tss_id "TSS40149"; p_id "P31218";
Chr5	Cufflinks	exon	18435373	18435469	.	-	.	gene_id "XLOC_032370"; transcript_id "TCONS_00064204"; exon_number "2"; gene_name "AT5G45500"; oId "AT5G45500.2"; nearest_ref "AT5G45500.2"; class_code "="; tss_id "TSS40149"; p_id "P31218";
Chr5	Cufflinks	exon	18432458	18434986	.	-	.	gene_id "XLOC_032370"; transcript_id "TCONS_00064203"; exon_number "1"; gene_name "AT5G45500"; oId "AT5G45500.1"; nearest_ref "AT5G45500.1"; class_code "="; tss_id "TSS40149"; p_id "P31218";
Chr5	Cufflinks	exon	18435373	18435469	.	-	.	gene_id "XLOC_032370"; transcript_id "TCONS_00064203"; exon_number "2"; gene_name "AT5G45500"; oId "AT5G45500.1"; nearest_ref "AT5G45500.1"; class_code "="; tss_id "TSS40149"; p_id "P31218";
Chr5	Cufflinks	exon	18449509	18453032	.	-	.	gene_id "XLOC_032371"; transcript_id "TCONS_00069490"; exon_number "1"; gene_name "AT5G45520"; oId "CUFF.12486.1"; nearest_ref "AT5G45520.1"; class_code "o"; tss_id "TSS40151";
Chr5	Cufflinks	exon	18453615	18454022	.	-	.	gene_id "XLOC_032371"; transcript_id "TCONS_00069490"; exon_number "2"; gene_name "AT5G45520"; oId "CUFF.12486.1"; nearest_ref "AT5G45520.1"; class_code "o"; tss_id "TSS40151";
Chr5	Cufflinks	exon	18454316	18456324	.	-	.	gene_id "XLOC_032372"; transcript_id "TCONS_00064206"; exon_number "1"; gene_name "AT5G45530"; oId "AT5G45530.1"; nearest_ref "AT5G45530.1"; class_code "="; tss_id "TSS40152"; p_id "P31220";
Chr5	Cufflinks	exon	18456835	18457277	.	-	.	gene_id "XLOC_032372"; transcript_id "TCONS_00064206"; exon_number "2"; gene_name "AT5G45530"; oId "AT5G45530.1"; nearest_ref "AT5G45530.1"; class_code "="; tss_id "TSS40152"; p_id "P31220";
Chr5	Cufflinks	exon	18458154	18460821	.	-	.	gene_id "XLOC_032373"; transcript_id "TCONS_00064207"; exon_number "1"; gene_name "AT5G45540"; oId "AT5G45540.1"; nearest_ref "AT5G45540.1"; class_code "="; tss_id "TSS40153"; p_id "P31221";
Chr5	Cufflinks	exon	18475758	18475886	.	-	.	gene_id "XLOC_032374"; transcript_id "TCONS_00064208"; exon_number "1"; gene_name "AT5G45573"; oId "AT5G45573.1"; nearest_ref "AT5G45573.1"; class_code "="; tss_id "TSS40154"; p_id "P31222";
Chr5	Cufflinks	exon	18475943	18476125	.	-	.	gene_id "XLOC_032374"; transcript_id "TCONS_00064208"; exon_number "2"; gene_name "AT5G45573"; oId "AT5G45573.1"; nearest_ref "AT5G45573.1"; class_code "="; tss_id "TSS40154"; p_id "P31222";
Chr5	Cufflinks	exon	18476175	18476278	.	-	.	gene_id "XLOC_032374"; transcript_id "TCONS_00064208"; exon_number "3"; gene_name "AT5G45573"; oId "AT5G45573.1"; nearest_ref "AT5G45573.1"; class_code "="; tss_id "TSS40154"; p_id "P31222";
Chr5	Cufflinks	exon	18476356	18476497	.	-	.	gene_id "XLOC_032374"; transcript_id "TCONS_00064208"; exon_number "4"; gene_name "AT5G45573"; oId "AT5G45573.1"; nearest_ref "AT5G45573.1"; class_code "="; tss_id "TSS40154"; p_id "P31222";
Chr5	Cufflinks	exon	18476547	18476576	.	-	.	gene_id "XLOC_032374"; transcript_id "TCONS_00064208"; exon_number "5"; gene_name "AT5G45573"; oId "AT5G45573.1"; nearest_ref "AT5G45573.1"; class_code "="; tss_id "TSS40154"; p_id "P31222";
Chr5	Cufflinks	exon	18476996	18479429	.	-	.	gene_id "XLOC_032375"; transcript_id "TCONS_00064209"; exon_number "1"; gene_name "AT5G45576"; oId "AT5G45576.1"; nearest_ref "AT5G45576.1"; class_code "="; tss_id "TSS40155";
Chr5	Cufflinks	exon	18480872	18481645	.	-	.	gene_id "XLOC_032376"; transcript_id "TCONS_00071000"; exon_number "1"; gene_name "AT5G45580"; oId "CUFF.5883.2"; nearest_ref "AT5G45580.1"; class_code "j"; tss_id "TSS40156";
Chr5	Cufflinks	exon	18481730	18481805	.	-	.	gene_id "XLOC_032376"; transcript_id "TCONS_00071000"; exon_number "2"; gene_name "AT5G45580"; oId "CUFF.5883.2"; nearest_ref "AT5G45580.1"; class_code "j"; tss_id "TSS40156";
Chr5	Cufflinks	exon	18481955	18482021	.	-	.	gene_id "XLOC_032376"; transcript_id "TCONS_00071000"; exon_number "3"; gene_name "AT5G45580"; oId "CUFF.5883.2"; nearest_ref "AT5G45580.1"; class_code "j"; tss_id "TSS40156";
Chr5	Cufflinks	exon	18482115	18482191	.	-	.	gene_id "XLOC_032376"; transcript_id "TCONS_00071000"; exon_number "4"; gene_name "AT5G45580"; oId "CUFF.5883.2"; nearest_ref "AT5G45580.1"; class_code "j"; tss_id "TSS40156";
Chr5	Cufflinks	exon	18482505	18482988	.	-	.	gene_id "XLOC_032376"; transcript_id "TCONS_00071000"; exon_number "5"; gene_name "AT5G45580"; oId "CUFF.5883.2"; nearest_ref "AT5G45580.1"; class_code "j"; tss_id "TSS40156";
Chr5	Cufflinks	exon	18480872	18481493	.	-	.	gene_id "XLOC_032376"; transcript_id "TCONS_00070999"; exon_number "1"; gene_name "AT5G45580"; oId "CUFF.5883.1"; nearest_ref "AT5G45580.1"; class_code "j"; tss_id "TSS40156";
Chr5	Cufflinks	exon	18481567	18481645	.	-	.	gene_id "XLOC_032376"; transcript_id "TCONS_00070999"; exon_number "2"; gene_name "AT5G45580"; oId "CUFF.5883.1"; nearest_ref "AT5G45580.1"; class_code "j"; tss_id "TSS40156";
Chr5	Cufflinks	exon	18481730	18481805	.	-	.	gene_id "XLOC_032376"; transcript_id "TCONS_00070999"; exon_number "3"; gene_name "AT5G45580"; oId "CUFF.5883.1"; nearest_ref "AT5G45580.1"; class_code "j"; tss_id "TSS40156";
Chr5	Cufflinks	exon	18481955	18482191	.	-	.	gene_id "XLOC_032376"; transcript_id "TCONS_00070999"; exon_number "4"; gene_name "AT5G45580"; oId "CUFF.5883.1"; nearest_ref "AT5G45580.1"; class_code "j"; tss_id "TSS40156";
Chr5	Cufflinks	exon	18482505	18482988	.	-	.	gene_id "XLOC_032376"; transcript_id "TCONS_00070999"; exon_number "5"; gene_name "AT5G45580"; oId "CUFF.5883.1"; nearest_ref "AT5G45580.1"; class_code "j"; tss_id "TSS40156";
Chr5	Cufflinks	exon	18480891	18481712	.	-	.	gene_id "XLOC_032376"; transcript_id "TCONS_00067659"; exon_number "1"; gene_name "AT5G45580"; oId "CUFF.6723.1"; nearest_ref "AT5G45580.1"; class_code "e"; tss_id "TSS40157";
Chr5	Cufflinks	exon	18481092	18481493	.	-	.	gene_id "XLOC_032376"; transcript_id "TCONS_00064210"; exon_number "1"; gene_name "AT5G45580"; oId "AT5G45580.1"; nearest_ref "AT5G45580.1"; class_code "="; tss_id "TSS40158"; p_id "P31223";
Chr5	Cufflinks	exon	18481567	18481645	.	-	.	gene_id "XLOC_032376"; transcript_id "TCONS_00064210"; exon_number "2"; gene_name "AT5G45580"; oId "AT5G45580.1"; nearest_ref "AT5G45580.1"; class_code "="; tss_id "TSS40158"; p_id "P31223";
Chr5	Cufflinks	exon	18481730	18481805	.	-	.	gene_id "XLOC_032376"; transcript_id "TCONS_00064210"; exon_number "3"; gene_name "AT5G45580"; oId "AT5G45580.1"; nearest_ref "AT5G45580.1"; class_code "="; tss_id "TSS40158"; p_id "P31223";
Chr5	Cufflinks	exon	18481955	18482021	.	-	.	gene_id "XLOC_032376"; transcript_id "TCONS_00064210"; exon_number "4"; gene_name "AT5G45580"; oId "AT5G45580.1"; nearest_ref "AT5G45580.1"; class_code "="; tss_id "TSS40158"; p_id "P31223";
Chr5	Cufflinks	exon	18482115	18482191	.	-	.	gene_id "XLOC_032376"; transcript_id "TCONS_00064210"; exon_number "5"; gene_name "AT5G45580"; oId "AT5G45580.1"; nearest_ref "AT5G45580.1"; class_code "="; tss_id "TSS40158"; p_id "P31223";
Chr5	Cufflinks	exon	18482505	18482643	.	-	.	gene_id "XLOC_032376"; transcript_id "TCONS_00064210"; exon_number "6"; gene_name "AT5G45580"; oId "AT5G45580.1"; nearest_ref "AT5G45580.1"; class_code "="; tss_id "TSS40158"; p_id "P31223";
Chr5	Cufflinks	exon	18484450	18484732	.	-	.	gene_id "XLOC_032377"; transcript_id "TCONS_00064211"; exon_number "1"; gene_name "AT5G45590"; oId "AT5G45590.1"; nearest_ref "AT5G45590.1"; class_code "="; tss_id "TSS40159"; p_id "P31224";
Chr5	Cufflinks	exon	18485076	18485160	.	-	.	gene_id "XLOC_032377"; transcript_id "TCONS_00064211"; exon_number "2"; gene_name "AT5G45590"; oId "AT5G45590.1"; nearest_ref "AT5G45590.1"; class_code "="; tss_id "TSS40159"; p_id "P31224";
Chr5	Cufflinks	exon	18485265	18485380	.	-	.	gene_id "XLOC_032377"; transcript_id "TCONS_00064211"; exon_number "3"; gene_name "AT5G45590"; oId "AT5G45590.1"; nearest_ref "AT5G45590.1"; class_code "="; tss_id "TSS40159"; p_id "P31224";
Chr5	Cufflinks	exon	18485997	18486284	.	-	.	gene_id "XLOC_032377"; transcript_id "TCONS_00064211"; exon_number "4"; gene_name "AT5G45590"; oId "AT5G45590.1"; nearest_ref "AT5G45590.1"; class_code "="; tss_id "TSS40159"; p_id "P31224";
Chr5	Cufflinks	exon	18486675	18486772	.	-	.	gene_id "XLOC_032378"; transcript_id "TCONS_00064212"; exon_number "1"; gene_name "AT5G45595"; oId "AT5G45595.1"; nearest_ref "AT5G45595.1"; class_code "="; tss_id "TSS40160";
Chr5	Cufflinks	exon	18486916	18487153	.	-	.	gene_id "XLOC_032378"; transcript_id "TCONS_00064212"; exon_number "2"; gene_name "AT5G45595"; oId "AT5G45595.1"; nearest_ref "AT5G45595.1"; class_code "="; tss_id "TSS40160";
Chr5	Cufflinks	exon	18487244	18487339	.	-	.	gene_id "XLOC_032378"; transcript_id "TCONS_00064212"; exon_number "3"; gene_name "AT5G45595"; oId "AT5G45595.1"; nearest_ref "AT5G45595.1"; class_code "="; tss_id "TSS40160";
Chr5	Cufflinks	exon	18490916	18495757	.	-	.	gene_id "XLOC_032379"; transcript_id "TCONS_00064213"; exon_number "1"; gene_name "AT5G45605"; oId "AT5G45605.1"; nearest_ref "AT5G45605.1"; class_code "="; tss_id "TSS40161";
Chr5	Cufflinks	exon	18496106	18496661	.	-	.	gene_id "XLOC_032380"; transcript_id "TCONS_00071002"; exon_number "1"; gene_name "SUV2"; oId "CUFF.5885.2"; nearest_ref "AT5G45610.1"; class_code "j"; tss_id "TSS40162";
Chr5	Cufflinks	exon	18496743	18496939	.	-	.	gene_id "XLOC_032380"; transcript_id "TCONS_00071002"; exon_number "2"; gene_name "SUV2"; oId "CUFF.5885.2"; nearest_ref "AT5G45610.1"; class_code "j"; tss_id "TSS40162";
Chr5	Cufflinks	exon	18497031	18497188	.	-	.	gene_id "XLOC_032380"; transcript_id "TCONS_00071002"; exon_number "3"; gene_name "SUV2"; oId "CUFF.5885.2"; nearest_ref "AT5G45610.1"; class_code "j"; tss_id "TSS40162";
Chr5	Cufflinks	exon	18497295	18497401	.	-	.	gene_id "XLOC_032380"; transcript_id "TCONS_00071002"; exon_number "4"; gene_name "SUV2"; oId "CUFF.5885.2"; nearest_ref "AT5G45610.1"; class_code "j"; tss_id "TSS40162";
Chr5	Cufflinks	exon	18497483	18498004	.	-	.	gene_id "XLOC_032380"; transcript_id "TCONS_00071002"; exon_number "5"; gene_name "SUV2"; oId "CUFF.5885.2"; nearest_ref "AT5G45610.1"; class_code "j"; tss_id "TSS40162";
Chr5	Cufflinks	exon	18498091	18498377	.	-	.	gene_id "XLOC_032380"; transcript_id "TCONS_00071002"; exon_number "6"; gene_name "SUV2"; oId "CUFF.5885.2"; nearest_ref "AT5G45610.1"; class_code "j"; tss_id "TSS40162";
Chr5	Cufflinks	exon	18498488	18498561	.	-	.	gene_id "XLOC_032380"; transcript_id "TCONS_00071002"; exon_number "7"; gene_name "SUV2"; oId "CUFF.5885.2"; nearest_ref "AT5G45610.1"; class_code "j"; tss_id "TSS40162";
Chr5	Cufflinks	exon	18498941	18499059	.	-	.	gene_id "XLOC_032380"; transcript_id "TCONS_00071002"; exon_number "8"; gene_name "SUV2"; oId "CUFF.5885.2"; nearest_ref "AT5G45610.1"; class_code "j"; tss_id "TSS40162";
Chr5	Cufflinks	exon	18499146	18499185	.	-	.	gene_id "XLOC_032380"; transcript_id "TCONS_00071002"; exon_number "9"; gene_name "SUV2"; oId "CUFF.5885.2"; nearest_ref "AT5G45610.1"; class_code "j"; tss_id "TSS40162";
Chr5	Cufflinks	exon	18499272	18499783	.	-	.	gene_id "XLOC_032380"; transcript_id "TCONS_00071002"; exon_number "10"; gene_name "SUV2"; oId "CUFF.5885.2"; nearest_ref "AT5G45610.1"; class_code "j"; tss_id "TSS40162";
Chr5	Cufflinks	exon	18496106	18496661	.	-	.	gene_id "XLOC_032380"; transcript_id "TCONS_00071003"; exon_number "1"; gene_name "SUV2"; oId "CUFF.5885.3"; nearest_ref "AT5G45610.1"; class_code "j"; tss_id "TSS40162";
Chr5	Cufflinks	exon	18496743	18496939	.	-	.	gene_id "XLOC_032380"; transcript_id "TCONS_00071003"; exon_number "2"; gene_name "SUV2"; oId "CUFF.5885.3"; nearest_ref "AT5G45610.1"; class_code "j"; tss_id "TSS40162";
Chr5	Cufflinks	exon	18497031	18497188	.	-	.	gene_id "XLOC_032380"; transcript_id "TCONS_00071003"; exon_number "3"; gene_name "SUV2"; oId "CUFF.5885.3"; nearest_ref "AT5G45610.1"; class_code "j"; tss_id "TSS40162";
Chr5	Cufflinks	exon	18497295	18497623	.	-	.	gene_id "XLOC_032380"; transcript_id "TCONS_00071003"; exon_number "4"; gene_name "SUV2"; oId "CUFF.5885.3"; nearest_ref "AT5G45610.1"; class_code "j"; tss_id "TSS40162";
Chr5	Cufflinks	exon	18497746	18497828	.	-	.	gene_id "XLOC_032380"; transcript_id "TCONS_00071003"; exon_number "5"; gene_name "SUV2"; oId "CUFF.5885.3"; nearest_ref "AT5G45610.1"; class_code "j"; tss_id "TSS40162";
Chr5	Cufflinks	exon	18497936	18498001	.	-	.	gene_id "XLOC_032380"; transcript_id "TCONS_00071003"; exon_number "6"; gene_name "SUV2"; oId "CUFF.5885.3"; nearest_ref "AT5G45610.1"; class_code "j"; tss_id "TSS40162";
Chr5	Cufflinks	exon	18498091	18498377	.	-	.	gene_id "XLOC_032380"; transcript_id "TCONS_00071003"; exon_number "7"; gene_name "SUV2"; oId "CUFF.5885.3"; nearest_ref "AT5G45610.1"; class_code "j"; tss_id "TSS40162";
Chr5	Cufflinks	exon	18498488	18498561	.	-	.	gene_id "XLOC_032380"; transcript_id "TCONS_00071003"; exon_number "8"; gene_name "SUV2"; oId "CUFF.5885.3"; nearest_ref "AT5G45610.1"; class_code "j"; tss_id "TSS40162";
Chr5	Cufflinks	exon	18498941	18499059	.	-	.	gene_id "XLOC_032380"; transcript_id "TCONS_00071003"; exon_number "9"; gene_name "SUV2"; oId "CUFF.5885.3"; nearest_ref "AT5G45610.1"; class_code "j"; tss_id "TSS40162";
Chr5	Cufflinks	exon	18499147	18499185	.	-	.	gene_id "XLOC_032380"; transcript_id "TCONS_00071003"; exon_number "10"; gene_name "SUV2"; oId "CUFF.5885.3"; nearest_ref "AT5G45610.1"; class_code "j"; tss_id "TSS40162";
Chr5	Cufflinks	exon	18499272	18499783	.	-	.	gene_id "XLOC_032380"; transcript_id "TCONS_00071003"; exon_number "11"; gene_name "SUV2"; oId "CUFF.5885.3"; nearest_ref "AT5G45610.1"; class_code "j"; tss_id "TSS40162";
Chr5	Cufflinks	exon	18496106	18496661	.	-	.	gene_id "XLOC_032380"; transcript_id "TCONS_00071001"; exon_number "1"; gene_name "SUV2"; oId "CUFF.5885.1"; nearest_ref "AT5G45610.1"; class_code "j"; tss_id "TSS40162";
Chr5	Cufflinks	exon	18496743	18497188	.	-	.	gene_id "XLOC_032380"; transcript_id "TCONS_00071001"; exon_number "2"; gene_name "SUV2"; oId "CUFF.5885.1"; nearest_ref "AT5G45610.1"; class_code "j"; tss_id "TSS40162";
Chr5	Cufflinks	exon	18497295	18497401	.	-	.	gene_id "XLOC_032380"; transcript_id "TCONS_00071001"; exon_number "3"; gene_name "SUV2"; oId "CUFF.5885.1"; nearest_ref "AT5G45610.1"; class_code "j"; tss_id "TSS40162";
Chr5	Cufflinks	exon	18497483	18497623	.	-	.	gene_id "XLOC_032380"; transcript_id "TCONS_00071001"; exon_number "4"; gene_name "SUV2"; oId "CUFF.5885.1"; nearest_ref "AT5G45610.1"; class_code "j"; tss_id "TSS40162";
Chr5	Cufflinks	exon	18497746	18497828	.	-	.	gene_id "XLOC_032380"; transcript_id "TCONS_00071001"; exon_number "5"; gene_name "SUV2"; oId "CUFF.5885.1"; nearest_ref "AT5G45610.1"; class_code "j"; tss_id "TSS40162";
Chr5	Cufflinks	exon	18497936	18498377	.	-	.	gene_id "XLOC_032380"; transcript_id "TCONS_00071001"; exon_number "6"; gene_name "SUV2"; oId "CUFF.5885.1"; nearest_ref "AT5G45610.1"; class_code "j"; tss_id "TSS40162";
Chr5	Cufflinks	exon	18498488	18498561	.	-	.	gene_id "XLOC_032380"; transcript_id "TCONS_00071001"; exon_number "7"; gene_name "SUV2"; oId "CUFF.5885.1"; nearest_ref "AT5G45610.1"; class_code "j"; tss_id "TSS40162";
Chr5	Cufflinks	exon	18498941	18499059	.	-	.	gene_id "XLOC_032380"; transcript_id "TCONS_00071001"; exon_number "8"; gene_name "SUV2"; oId "CUFF.5885.1"; nearest_ref "AT5G45610.1"; class_code "j"; tss_id "TSS40162";
Chr5	Cufflinks	exon	18499147	18499185	.	-	.	gene_id "XLOC_032380"; transcript_id "TCONS_00071001"; exon_number "9"; gene_name "SUV2"; oId "CUFF.5885.1"; nearest_ref "AT5G45610.1"; class_code "j"; tss_id "TSS40162";
Chr5	Cufflinks	exon	18499272	18499783	.	-	.	gene_id "XLOC_032380"; transcript_id "TCONS_00071001"; exon_number "10"; gene_name "SUV2"; oId "CUFF.5885.1"; nearest_ref "AT5G45610.1"; class_code "j"; tss_id "TSS40162";
Chr5	Cufflinks	exon	18496279	18496661	.	-	.	gene_id "XLOC_032380"; transcript_id "TCONS_00069492"; exon_number "1"; gene_name "SUV2"; oId "CUFF.12492.2"; nearest_ref "AT5G45610.1"; class_code "j"; tss_id "TSS40162";
Chr5	Cufflinks	exon	18496743	18496939	.	-	.	gene_id "XLOC_032380"; transcript_id "TCONS_00069492"; exon_number "2"; gene_name "SUV2"; oId "CUFF.12492.2"; nearest_ref "AT5G45610.1"; class_code "j"; tss_id "TSS40162";
Chr5	Cufflinks	exon	18497031	18497188	.	-	.	gene_id "XLOC_032380"; transcript_id "TCONS_00069492"; exon_number "3"; gene_name "SUV2"; oId "CUFF.12492.2"; nearest_ref "AT5G45610.1"; class_code "j"; tss_id "TSS40162";
Chr5	Cufflinks	exon	18497295	18497401	.	-	.	gene_id "XLOC_032380"; transcript_id "TCONS_00069492"; exon_number "4"; gene_name "SUV2"; oId "CUFF.12492.2"; nearest_ref "AT5G45610.1"; class_code "j"; tss_id "TSS40162";
Chr5	Cufflinks	exon	18497483	18497828	.	-	.	gene_id "XLOC_032380"; transcript_id "TCONS_00069492"; exon_number "5"; gene_name "SUV2"; oId "CUFF.12492.2"; nearest_ref "AT5G45610.1"; class_code "j"; tss_id "TSS40162";
Chr5	Cufflinks	exon	18497936	18497999	.	-	.	gene_id "XLOC_032380"; transcript_id "TCONS_00069492"; exon_number "6"; gene_name "SUV2"; oId "CUFF.12492.2"; nearest_ref "AT5G45610.1"; class_code "j"; tss_id "TSS40162";
Chr5	Cufflinks	exon	18498091	18498377	.	-	.	gene_id "XLOC_032380"; transcript_id "TCONS_00069492"; exon_number "7"; gene_name "SUV2"; oId "CUFF.12492.2"; nearest_ref "AT5G45610.1"; class_code "j"; tss_id "TSS40162";
Chr5	Cufflinks	exon	18498488	18498561	.	-	.	gene_id "XLOC_032380"; transcript_id "TCONS_00069492"; exon_number "8"; gene_name "SUV2"; oId "CUFF.12492.2"; nearest_ref "AT5G45610.1"; class_code "j"; tss_id "TSS40162";
Chr5	Cufflinks	exon	18498941	18499067	.	-	.	gene_id "XLOC_032380"; transcript_id "TCONS_00069492"; exon_number "9"; gene_name "SUV2"; oId "CUFF.12492.2"; nearest_ref "AT5G45610.1"; class_code "j"; tss_id "TSS40162";
Chr5	Cufflinks	exon	18499155	18499185	.	-	.	gene_id "XLOC_032380"; transcript_id "TCONS_00069492"; exon_number "10"; gene_name "SUV2"; oId "CUFF.12492.2"; nearest_ref "AT5G45610.1"; class_code "j"; tss_id "TSS40162";
Chr5	Cufflinks	exon	18499272	18499763	.	-	.	gene_id "XLOC_032380"; transcript_id "TCONS_00069492"; exon_number "11"; gene_name "SUV2"; oId "CUFF.12492.2"; nearest_ref "AT5G45610.1"; class_code "j"; tss_id "TSS40162";
Chr5	Cufflinks	exon	18496279	18496661	.	-	.	gene_id "XLOC_032380"; transcript_id "TCONS_00069491"; exon_number "1"; gene_name "SUV2"; oId "CUFF.12492.1"; nearest_ref "AT5G45610.1"; class_code "j"; tss_id "TSS40162";
Chr5	Cufflinks	exon	18496743	18496939	.	-	.	gene_id "XLOC_032380"; transcript_id "TCONS_00069491"; exon_number "2"; gene_name "SUV2"; oId "CUFF.12492.1"; nearest_ref "AT5G45610.1"; class_code "j"; tss_id "TSS40162";
Chr5	Cufflinks	exon	18497031	18497401	.	-	.	gene_id "XLOC_032380"; transcript_id "TCONS_00069491"; exon_number "3"; gene_name "SUV2"; oId "CUFF.12492.1"; nearest_ref "AT5G45610.1"; class_code "j"; tss_id "TSS40162";
Chr5	Cufflinks	exon	18497483	18497623	.	-	.	gene_id "XLOC_032380"; transcript_id "TCONS_00069491"; exon_number "4"; gene_name "SUV2"; oId "CUFF.12492.1"; nearest_ref "AT5G45610.1"; class_code "j"; tss_id "TSS40162";
Chr5	Cufflinks	exon	18497746	18498377	.	-	.	gene_id "XLOC_032380"; transcript_id "TCONS_00069491"; exon_number "5"; gene_name "SUV2"; oId "CUFF.12492.1"; nearest_ref "AT5G45610.1"; class_code "j"; tss_id "TSS40162";
Chr5	Cufflinks	exon	18498488	18498561	.	-	.	gene_id "XLOC_032380"; transcript_id "TCONS_00069491"; exon_number "6"; gene_name "SUV2"; oId "CUFF.12492.1"; nearest_ref "AT5G45610.1"; class_code "j"; tss_id "TSS40162";
Chr5	Cufflinks	exon	18498941	18499059	.	-	.	gene_id "XLOC_032380"; transcript_id "TCONS_00069491"; exon_number "7"; gene_name "SUV2"; oId "CUFF.12492.1"; nearest_ref "AT5G45610.1"; class_code "j"; tss_id "TSS40162";
Chr5	Cufflinks	exon	18499147	18499763	.	-	.	gene_id "XLOC_032380"; transcript_id "TCONS_00069491"; exon_number "8"; gene_name "SUV2"; oId "CUFF.12492.1"; nearest_ref "AT5G45610.1"; class_code "j"; tss_id "TSS40162";
Chr5	Cufflinks	exon	18496311	18496939	.	-	.	gene_id "XLOC_032380"; transcript_id "TCONS_00064214"; exon_number "1"; gene_name "SUV2"; oId "CUFF.2213.2"; nearest_ref "AT5G45610.1"; class_code "j"; tss_id "TSS40163";
Chr5	Cufflinks	exon	18497031	18497188	.	-	.	gene_id "XLOC_032380"; transcript_id "TCONS_00064214"; exon_number "2"; gene_name "SUV2"; oId "CUFF.2213.2"; nearest_ref "AT5G45610.1"; class_code "j"; tss_id "TSS40163";
Chr5	Cufflinks	exon	18497295	18497401	.	-	.	gene_id "XLOC_032380"; transcript_id "TCONS_00064214"; exon_number "3"; gene_name "SUV2"; oId "CUFF.2213.2"; nearest_ref "AT5G45610.1"; class_code "j"; tss_id "TSS40163";
Chr5	Cufflinks	exon	18497483	18497623	.	-	.	gene_id "XLOC_032380"; transcript_id "TCONS_00064214"; exon_number "4"; gene_name "SUV2"; oId "CUFF.2213.2"; nearest_ref "AT5G45610.1"; class_code "j"; tss_id "TSS40163";
Chr5	Cufflinks	exon	18497746	18497828	.	-	.	gene_id "XLOC_032380"; transcript_id "TCONS_00064214"; exon_number "5"; gene_name "SUV2"; oId "CUFF.2213.2"; nearest_ref "AT5G45610.1"; class_code "j"; tss_id "TSS40163";
Chr5	Cufflinks	exon	18497936	18497999	.	-	.	gene_id "XLOC_032380"; transcript_id "TCONS_00064214"; exon_number "6"; gene_name "SUV2"; oId "CUFF.2213.2"; nearest_ref "AT5G45610.1"; class_code "j"; tss_id "TSS40163";
Chr5	Cufflinks	exon	18498091	18498377	.	-	.	gene_id "XLOC_032380"; transcript_id "TCONS_00064214"; exon_number "7"; gene_name "SUV2"; oId "CUFF.2213.2"; nearest_ref "AT5G45610.1"; class_code "j"; tss_id "TSS40163";
Chr5	Cufflinks	exon	18498488	18499120	.	-	.	gene_id "XLOC_032380"; transcript_id "TCONS_00064214"; exon_number "8"; gene_name "SUV2"; oId "CUFF.2213.2"; nearest_ref "AT5G45610.1"; class_code "j"; tss_id "TSS40163";
Chr5	Cufflinks	exon	18496311	18496661	.	-	.	gene_id "XLOC_032380"; transcript_id "TCONS_00064215"; exon_number "1"; gene_name "SUV2"; oId "AT5G45610.1"; nearest_ref "AT5G45610.1"; class_code "="; tss_id "TSS40162"; p_id "P31225";
Chr5	Cufflinks	exon	18496743	18496939	.	-	.	gene_id "XLOC_032380"; transcript_id "TCONS_00064215"; exon_number "2"; gene_name "SUV2"; oId "AT5G45610.1"; nearest_ref "AT5G45610.1"; class_code "="; tss_id "TSS40162"; p_id "P31225";
Chr5	Cufflinks	exon	18497031	18497188	.	-	.	gene_id "XLOC_032380"; transcript_id "TCONS_00064215"; exon_number "3"; gene_name "SUV2"; oId "AT5G45610.1"; nearest_ref "AT5G45610.1"; class_code "="; tss_id "TSS40162"; p_id "P31225";
Chr5	Cufflinks	exon	18497295	18497401	.	-	.	gene_id "XLOC_032380"; transcript_id "TCONS_00064215"; exon_number "4"; gene_name "SUV2"; oId "AT5G45610.1"; nearest_ref "AT5G45610.1"; class_code "="; tss_id "TSS40162"; p_id "P31225";
Chr5	Cufflinks	exon	18497483	18497623	.	-	.	gene_id "XLOC_032380"; transcript_id "TCONS_00064215"; exon_number "5"; gene_name "SUV2"; oId "AT5G45610.1"; nearest_ref "AT5G45610.1"; class_code "="; tss_id "TSS40162"; p_id "P31225";
Chr5	Cufflinks	exon	18497746	18497828	.	-	.	gene_id "XLOC_032380"; transcript_id "TCONS_00064215"; exon_number "6"; gene_name "SUV2"; oId "AT5G45610.1"; nearest_ref "AT5G45610.1"; class_code "="; tss_id "TSS40162"; p_id "P31225";
Chr5	Cufflinks	exon	18497936	18498004	.	-	.	gene_id "XLOC_032380"; transcript_id "TCONS_00064215"; exon_number "7"; gene_name "SUV2"; oId "AT5G45610.1"; nearest_ref "AT5G45610.1"; class_code "="; tss_id "TSS40162"; p_id "P31225";
Chr5	Cufflinks	exon	18498091	18498377	.	-	.	gene_id "XLOC_032380"; transcript_id "TCONS_00064215"; exon_number "8"; gene_name "SUV2"; oId "AT5G45610.1"; nearest_ref "AT5G45610.1"; class_code "="; tss_id "TSS40162"; p_id "P31225";
Chr5	Cufflinks	exon	18498488	18498561	.	-	.	gene_id "XLOC_032380"; transcript_id "TCONS_00064215"; exon_number "9"; gene_name "SUV2"; oId "AT5G45610.1"; nearest_ref "AT5G45610.1"; class_code "="; tss_id "TSS40162"; p_id "P31225";
Chr5	Cufflinks	exon	18498941	18499059	.	-	.	gene_id "XLOC_032380"; transcript_id "TCONS_00064215"; exon_number "10"; gene_name "SUV2"; oId "AT5G45610.1"; nearest_ref "AT5G45610.1"; class_code "="; tss_id "TSS40162"; p_id "P31225";
Chr5	Cufflinks	exon	18499147	18499185	.	-	.	gene_id "XLOC_032380"; transcript_id "TCONS_00064215"; exon_number "11"; gene_name "SUV2"; oId "AT5G45610.1"; nearest_ref "AT5G45610.1"; class_code "="; tss_id "TSS40162"; p_id "P31225";
Chr5	Cufflinks	exon	18499272	18499673	.	-	.	gene_id "XLOC_032380"; transcript_id "TCONS_00064215"; exon_number "12"; gene_name "SUV2"; oId "AT5G45610.1"; nearest_ref "AT5G45610.1"; class_code "="; tss_id "TSS40162"; p_id "P31225";
Chr5	Cufflinks	exon	18496311	18496939	.	-	.	gene_id "XLOC_032380"; transcript_id "TCONS_00067661"; exon_number "1"; gene_name "SUV2"; oId "CUFF.6725.3"; nearest_ref "AT5G45610.1"; class_code "j"; tss_id "TSS40162";
Chr5	Cufflinks	exon	18497031	18497188	.	-	.	gene_id "XLOC_032380"; transcript_id "TCONS_00067661"; exon_number "2"; gene_name "SUV2"; oId "CUFF.6725.3"; nearest_ref "AT5G45610.1"; class_code "j"; tss_id "TSS40162";
Chr5	Cufflinks	exon	18497295	18497828	.	-	.	gene_id "XLOC_032380"; transcript_id "TCONS_00067661"; exon_number "3"; gene_name "SUV2"; oId "CUFF.6725.3"; nearest_ref "AT5G45610.1"; class_code "j"; tss_id "TSS40162";
Chr5	Cufflinks	exon	18497936	18498004	.	-	.	gene_id "XLOC_032380"; transcript_id "TCONS_00067661"; exon_number "4"; gene_name "SUV2"; oId "CUFF.6725.3"; nearest_ref "AT5G45610.1"; class_code "j"; tss_id "TSS40162";
Chr5	Cufflinks	exon	18498091	18498377	.	-	.	gene_id "XLOC_032380"; transcript_id "TCONS_00067661"; exon_number "5"; gene_name "SUV2"; oId "CUFF.6725.3"; nearest_ref "AT5G45610.1"; class_code "j"; tss_id "TSS40162";
Chr5	Cufflinks	exon	18498488	18498561	.	-	.	gene_id "XLOC_032380"; transcript_id "TCONS_00067661"; exon_number "6"; gene_name "SUV2"; oId "CUFF.6725.3"; nearest_ref "AT5G45610.1"; class_code "j"; tss_id "TSS40162";
Chr5	Cufflinks	exon	18498941	18499059	.	-	.	gene_id "XLOC_032380"; transcript_id "TCONS_00067661"; exon_number "7"; gene_name "SUV2"; oId "CUFF.6725.3"; nearest_ref "AT5G45610.1"; class_code "j"; tss_id "TSS40162";
Chr5	Cufflinks	exon	18499147	18499185	.	-	.	gene_id "XLOC_032380"; transcript_id "TCONS_00067661"; exon_number "8"; gene_name "SUV2"; oId "CUFF.6725.3"; nearest_ref "AT5G45610.1"; class_code "j"; tss_id "TSS40162";
Chr5	Cufflinks	exon	18499272	18499736	.	-	.	gene_id "XLOC_032380"; transcript_id "TCONS_00067661"; exon_number "9"; gene_name "SUV2"; oId "CUFF.6725.3"; nearest_ref "AT5G45610.1"; class_code "j"; tss_id "TSS40162";
Chr5	Cufflinks	exon	18496311	18496661	.	-	.	gene_id "XLOC_032380"; transcript_id "TCONS_00067660"; exon_number "1"; gene_name "SUV2"; oId "CUFF.6725.2"; nearest_ref "AT5G45610.1"; class_code "j"; tss_id "TSS40162";
Chr5	Cufflinks	exon	18496743	18496939	.	-	.	gene_id "XLOC_032380"; transcript_id "TCONS_00067660"; exon_number "2"; gene_name "SUV2"; oId "CUFF.6725.2"; nearest_ref "AT5G45610.1"; class_code "j"; tss_id "TSS40162";
Chr5	Cufflinks	exon	18497031	18497401	.	-	.	gene_id "XLOC_032380"; transcript_id "TCONS_00067660"; exon_number "3"; gene_name "SUV2"; oId "CUFF.6725.2"; nearest_ref "AT5G45610.1"; class_code "j"; tss_id "TSS40162";
Chr5	Cufflinks	exon	18497483	18497623	.	-	.	gene_id "XLOC_032380"; transcript_id "TCONS_00067660"; exon_number "4"; gene_name "SUV2"; oId "CUFF.6725.2"; nearest_ref "AT5G45610.1"; class_code "j"; tss_id "TSS40162";
Chr5	Cufflinks	exon	18497746	18497828	.	-	.	gene_id "XLOC_032380"; transcript_id "TCONS_00067660"; exon_number "5"; gene_name "SUV2"; oId "CUFF.6725.2"; nearest_ref "AT5G45610.1"; class_code "j"; tss_id "TSS40162";
Chr5	Cufflinks	exon	18497936	18498004	.	-	.	gene_id "XLOC_032380"; transcript_id "TCONS_00067660"; exon_number "6"; gene_name "SUV2"; oId "CUFF.6725.2"; nearest_ref "AT5G45610.1"; class_code "j"; tss_id "TSS40162";
Chr5	Cufflinks	exon	18498091	18498377	.	-	.	gene_id "XLOC_032380"; transcript_id "TCONS_00067660"; exon_number "7"; gene_name "SUV2"; oId "CUFF.6725.2"; nearest_ref "AT5G45610.1"; class_code "j"; tss_id "TSS40162";
Chr5	Cufflinks	exon	18498488	18498561	.	-	.	gene_id "XLOC_032380"; transcript_id "TCONS_00067660"; exon_number "8"; gene_name "SUV2"; oId "CUFF.6725.2"; nearest_ref "AT5G45610.1"; class_code "j"; tss_id "TSS40162";
Chr5	Cufflinks	exon	18498941	18499060	.	-	.	gene_id "XLOC_032380"; transcript_id "TCONS_00067660"; exon_number "9"; gene_name "SUV2"; oId "CUFF.6725.2"; nearest_ref "AT5G45610.1"; class_code "j"; tss_id "TSS40162";
Chr5	Cufflinks	exon	18499148	18499186	.	-	.	gene_id "XLOC_032380"; transcript_id "TCONS_00067660"; exon_number "10"; gene_name "SUV2"; oId "CUFF.6725.2"; nearest_ref "AT5G45610.1"; class_code "j"; tss_id "TSS40162";
Chr5	Cufflinks	exon	18499273	18499736	.	-	.	gene_id "XLOC_032380"; transcript_id "TCONS_00067660"; exon_number "11"; gene_name "SUV2"; oId "CUFF.6725.2"; nearest_ref "AT5G45610.1"; class_code "j"; tss_id "TSS40162";
Chr5	Cufflinks	exon	18496311	18497401	.	-	.	gene_id "XLOC_032380"; transcript_id "TCONS_00064217"; exon_number "1"; gene_name "SUV2"; oId "CUFF.2213.4"; nearest_ref "AT5G45610.1"; class_code "j"; tss_id "TSS40162";
Chr5	Cufflinks	exon	18497483	18497623	.	-	.	gene_id "XLOC_032380"; transcript_id "TCONS_00064217"; exon_number "2"; gene_name "SUV2"; oId "CUFF.2213.4"; nearest_ref "AT5G45610.1"; class_code "j"; tss_id "TSS40162";
Chr5	Cufflinks	exon	18497746	18497828	.	-	.	gene_id "XLOC_032380"; transcript_id "TCONS_00064217"; exon_number "3"; gene_name "SUV2"; oId "CUFF.2213.4"; nearest_ref "AT5G45610.1"; class_code "j"; tss_id "TSS40162";
Chr5	Cufflinks	exon	18497936	18498004	.	-	.	gene_id "XLOC_032380"; transcript_id "TCONS_00064217"; exon_number "4"; gene_name "SUV2"; oId "CUFF.2213.4"; nearest_ref "AT5G45610.1"; class_code "j"; tss_id "TSS40162";
Chr5	Cufflinks	exon	18498091	18498377	.	-	.	gene_id "XLOC_032380"; transcript_id "TCONS_00064217"; exon_number "5"; gene_name "SUV2"; oId "CUFF.2213.4"; nearest_ref "AT5G45610.1"; class_code "j"; tss_id "TSS40162";
Chr5	Cufflinks	exon	18498488	18498561	.	-	.	gene_id "XLOC_032380"; transcript_id "TCONS_00064217"; exon_number "6"; gene_name "SUV2"; oId "CUFF.2213.4"; nearest_ref "AT5G45610.1"; class_code "j"; tss_id "TSS40162";
Chr5	Cufflinks	exon	18498941	18499059	.	-	.	gene_id "XLOC_032380"; transcript_id "TCONS_00064217"; exon_number "7"; gene_name "SUV2"; oId "CUFF.2213.4"; nearest_ref "AT5G45610.1"; class_code "j"; tss_id "TSS40162";
Chr5	Cufflinks	exon	18499147	18499185	.	-	.	gene_id "XLOC_032380"; transcript_id "TCONS_00064217"; exon_number "8"; gene_name "SUV2"; oId "CUFF.2213.4"; nearest_ref "AT5G45610.1"; class_code "j"; tss_id "TSS40162";
Chr5	Cufflinks	exon	18499272	18499775	.	-	.	gene_id "XLOC_032380"; transcript_id "TCONS_00064217"; exon_number "9"; gene_name "SUV2"; oId "CUFF.2213.4"; nearest_ref "AT5G45610.1"; class_code "j"; tss_id "TSS40162";
Chr5	Cufflinks	exon	18496311	18496661	.	-	.	gene_id "XLOC_032380"; transcript_id "TCONS_00064216"; exon_number "1"; gene_name "SUV2"; oId "CUFF.2213.3"; nearest_ref "AT5G45610.1"; class_code "j"; tss_id "TSS40162";
Chr5	Cufflinks	exon	18496743	18496939	.	-	.	gene_id "XLOC_032380"; transcript_id "TCONS_00064216"; exon_number "2"; gene_name "SUV2"; oId "CUFF.2213.3"; nearest_ref "AT5G45610.1"; class_code "j"; tss_id "TSS40162";
Chr5	Cufflinks	exon	18497031	18497188	.	-	.	gene_id "XLOC_032380"; transcript_id "TCONS_00064216"; exon_number "3"; gene_name "SUV2"; oId "CUFF.2213.3"; nearest_ref "AT5G45610.1"; class_code "j"; tss_id "TSS40162";
Chr5	Cufflinks	exon	18497295	18497401	.	-	.	gene_id "XLOC_032380"; transcript_id "TCONS_00064216"; exon_number "4"; gene_name "SUV2"; oId "CUFF.2213.3"; nearest_ref "AT5G45610.1"; class_code "j"; tss_id "TSS40162";
Chr5	Cufflinks	exon	18497483	18497623	.	-	.	gene_id "XLOC_032380"; transcript_id "TCONS_00064216"; exon_number "5"; gene_name "SUV2"; oId "CUFF.2213.3"; nearest_ref "AT5G45610.1"; class_code "j"; tss_id "TSS40162";
Chr5	Cufflinks	exon	18497746	18497828	.	-	.	gene_id "XLOC_032380"; transcript_id "TCONS_00064216"; exon_number "6"; gene_name "SUV2"; oId "CUFF.2213.3"; nearest_ref "AT5G45610.1"; class_code "j"; tss_id "TSS40162";
Chr5	Cufflinks	exon	18497936	18497999	.	-	.	gene_id "XLOC_032380"; transcript_id "TCONS_00064216"; exon_number "7"; gene_name "SUV2"; oId "CUFF.2213.3"; nearest_ref "AT5G45610.1"; class_code "j"; tss_id "TSS40162";
Chr5	Cufflinks	exon	18498091	18498377	.	-	.	gene_id "XLOC_032380"; transcript_id "TCONS_00064216"; exon_number "8"; gene_name "SUV2"; oId "CUFF.2213.3"; nearest_ref "AT5G45610.1"; class_code "j"; tss_id "TSS40162";
Chr5	Cufflinks	exon	18498488	18498561	.	-	.	gene_id "XLOC_032380"; transcript_id "TCONS_00064216"; exon_number "9"; gene_name "SUV2"; oId "CUFF.2213.3"; nearest_ref "AT5G45610.1"; class_code "j"; tss_id "TSS40162";
Chr5	Cufflinks	exon	18498941	18499059	.	-	.	gene_id "XLOC_032380"; transcript_id "TCONS_00064216"; exon_number "10"; gene_name "SUV2"; oId "CUFF.2213.3"; nearest_ref "AT5G45610.1"; class_code "j"; tss_id "TSS40162";
Chr5	Cufflinks	exon	18499147	18499185	.	-	.	gene_id "XLOC_032380"; transcript_id "TCONS_00064216"; exon_number "11"; gene_name "SUV2"; oId "CUFF.2213.3"; nearest_ref "AT5G45610.1"; class_code "j"; tss_id "TSS40162";
Chr5	Cufflinks	exon	18499272	18499775	.	-	.	gene_id "XLOC_032380"; transcript_id "TCONS_00064216"; exon_number "12"; gene_name "SUV2"; oId "CUFF.2213.3"; nearest_ref "AT5G45610.1"; class_code "j"; tss_id "TSS40162";
Chr5	Cufflinks	exon	18505809	18506323	.	-	.	gene_id "XLOC_032381"; transcript_id "TCONS_00064218"; exon_number "1"; gene_name "AT5G45630"; oId "AT5G45630.1"; nearest_ref "AT5G45630.1"; class_code "="; tss_id "TSS40164"; p_id "P31226";
Chr5	Cufflinks	exon	18507489	18508036	.	-	.	gene_id "XLOC_032382"; transcript_id "TCONS_00064219"; exon_number "1"; gene_name "AT5G45640"; oId "AT5G45640.1"; nearest_ref "AT5G45640.1"; class_code "="; tss_id "TSS40165"; p_id "P31227";
Chr5	Cufflinks	exon	18508157	18508370	.	-	.	gene_id "XLOC_032382"; transcript_id "TCONS_00064219"; exon_number "2"; gene_name "AT5G45640"; oId "AT5G45640.1"; nearest_ref "AT5G45640.1"; class_code "="; tss_id "TSS40165"; p_id "P31227";
Chr5	Cufflinks	exon	18508487	18508838	.	-	.	gene_id "XLOC_032382"; transcript_id "TCONS_00064219"; exon_number "3"; gene_name "AT5G45640"; oId "AT5G45640.1"; nearest_ref "AT5G45640.1"; class_code "="; tss_id "TSS40165"; p_id "P31227";
Chr5	Cufflinks	exon	18508964	18509058	.	-	.	gene_id "XLOC_032382"; transcript_id "TCONS_00064219"; exon_number "4"; gene_name "AT5G45640"; oId "AT5G45640.1"; nearest_ref "AT5G45640.1"; class_code "="; tss_id "TSS40165"; p_id "P31227";
Chr5	Cufflinks	exon	18509438	18509987	.	-	.	gene_id "XLOC_032382"; transcript_id "TCONS_00064219"; exon_number "5"; gene_name "AT5G45640"; oId "AT5G45640.1"; nearest_ref "AT5G45640.1"; class_code "="; tss_id "TSS40165"; p_id "P31227";
Chr5	Cufflinks	exon	18510480	18510591	.	-	.	gene_id "XLOC_032382"; transcript_id "TCONS_00064219"; exon_number "6"; gene_name "AT5G45640"; oId "AT5G45640.1"; nearest_ref "AT5G45640.1"; class_code "="; tss_id "TSS40165"; p_id "P31227";
Chr5	Cufflinks	exon	18510825	18511055	.	-	.	gene_id "XLOC_032382"; transcript_id "TCONS_00064219"; exon_number "7"; gene_name "AT5G45640"; oId "AT5G45640.1"; nearest_ref "AT5G45640.1"; class_code "="; tss_id "TSS40165"; p_id "P31227";
Chr5	Cufflinks	exon	18511164	18511239	.	-	.	gene_id "XLOC_032382"; transcript_id "TCONS_00064219"; exon_number "8"; gene_name "AT5G45640"; oId "AT5G45640.1"; nearest_ref "AT5G45640.1"; class_code "="; tss_id "TSS40165"; p_id "P31227";
Chr5	Cufflinks	exon	18511530	18511616	.	-	.	gene_id "XLOC_032382"; transcript_id "TCONS_00064219"; exon_number "9"; gene_name "AT5G45640"; oId "AT5G45640.1"; nearest_ref "AT5G45640.1"; class_code "="; tss_id "TSS40165"; p_id "P31227";
Chr5	Cufflinks	exon	18513268	18514064	.	-	.	gene_id "XLOC_032383"; transcript_id "TCONS_00064220"; exon_number "1"; gene_name "AT5G45650"; oId "CUFF.2217.1"; nearest_ref "AT5G45650.1"; class_code "j"; tss_id "TSS40166";
Chr5	Cufflinks	exon	18514173	18514386	.	-	.	gene_id "XLOC_032383"; transcript_id "TCONS_00064220"; exon_number "2"; gene_name "AT5G45650"; oId "CUFF.2217.1"; nearest_ref "AT5G45650.1"; class_code "j"; tss_id "TSS40166";
Chr5	Cufflinks	exon	18514479	18514836	.	-	.	gene_id "XLOC_032383"; transcript_id "TCONS_00064220"; exon_number "3"; gene_name "AT5G45650"; oId "CUFF.2217.1"; nearest_ref "AT5G45650.1"; class_code "j"; tss_id "TSS40166";
Chr5	Cufflinks	exon	18514927	18515023	.	-	.	gene_id "XLOC_032383"; transcript_id "TCONS_00064220"; exon_number "4"; gene_name "AT5G45650"; oId "CUFF.2217.1"; nearest_ref "AT5G45650.1"; class_code "j"; tss_id "TSS40166";
Chr5	Cufflinks	exon	18515118	18515684	.	-	.	gene_id "XLOC_032383"; transcript_id "TCONS_00064220"; exon_number "5"; gene_name "AT5G45650"; oId "CUFF.2217.1"; nearest_ref "AT5G45650.1"; class_code "j"; tss_id "TSS40166";
Chr5	Cufflinks	exon	18517326	18517826	.	-	.	gene_id "XLOC_032383"; transcript_id "TCONS_00064220"; exon_number "6"; gene_name "AT5G45650"; oId "CUFF.2217.1"; nearest_ref "AT5G45650.1"; class_code "j"; tss_id "TSS40166";
Chr5	Cufflinks	exon	18513431	18514064	.	-	.	gene_id "XLOC_032383"; transcript_id "TCONS_00067662"; exon_number "1"; gene_name "AT5G45650"; oId "CUFF.6727.2"; nearest_ref "AT5G45650.1"; class_code "j"; tss_id "TSS40167";
Chr5	Cufflinks	exon	18514173	18514387	.	-	.	gene_id "XLOC_032383"; transcript_id "TCONS_00067662"; exon_number "2"; gene_name "AT5G45650"; oId "CUFF.6727.2"; nearest_ref "AT5G45650.1"; class_code "j"; tss_id "TSS40167";
Chr5	Cufflinks	exon	18514480	18514836	.	-	.	gene_id "XLOC_032383"; transcript_id "TCONS_00067662"; exon_number "3"; gene_name "AT5G45650"; oId "CUFF.6727.2"; nearest_ref "AT5G45650.1"; class_code "j"; tss_id "TSS40167";
Chr5	Cufflinks	exon	18514927	18515022	.	-	.	gene_id "XLOC_032383"; transcript_id "TCONS_00067662"; exon_number "4"; gene_name "AT5G45650"; oId "CUFF.6727.2"; nearest_ref "AT5G45650.1"; class_code "j"; tss_id "TSS40167";
Chr5	Cufflinks	exon	18515118	18515684	.	-	.	gene_id "XLOC_032383"; transcript_id "TCONS_00067662"; exon_number "5"; gene_name "AT5G45650"; oId "CUFF.6727.2"; nearest_ref "AT5G45650.1"; class_code "j"; tss_id "TSS40167";
Chr5	Cufflinks	exon	18517326	18517437	.	-	.	gene_id "XLOC_032383"; transcript_id "TCONS_00067662"; exon_number "6"; gene_name "AT5G45650"; oId "CUFF.6727.2"; nearest_ref "AT5G45650.1"; class_code "j"; tss_id "TSS40167";
Chr5	Cufflinks	exon	18518026	18518241	.	-	.	gene_id "XLOC_032383"; transcript_id "TCONS_00067662"; exon_number "7"; gene_name "AT5G45650"; oId "CUFF.6727.2"; nearest_ref "AT5G45650.1"; class_code "j"; tss_id "TSS40167";
Chr5	Cufflinks	exon	18518352	18518544	.	-	.	gene_id "XLOC_032383"; transcript_id "TCONS_00067662"; exon_number "8"; gene_name "AT5G45650"; oId "CUFF.6727.2"; nearest_ref "AT5G45650.1"; class_code "j"; tss_id "TSS40167";
Chr5	Cufflinks	exon	18518716	18518868	.	-	.	gene_id "XLOC_032383"; transcript_id "TCONS_00067662"; exon_number "9"; gene_name "AT5G45650"; oId "CUFF.6727.2"; nearest_ref "AT5G45650.1"; class_code "j"; tss_id "TSS40167";
Chr5	Cufflinks	exon	18513431	18514064	.	-	.	gene_id "XLOC_032383"; transcript_id "TCONS_00064221"; exon_number "1"; gene_name "AT5G45650"; oId "AT5G45650.1"; nearest_ref "AT5G45650.1"; class_code "="; tss_id "TSS40167"; p_id "P31228";
Chr5	Cufflinks	exon	18514173	18514386	.	-	.	gene_id "XLOC_032383"; transcript_id "TCONS_00064221"; exon_number "2"; gene_name "AT5G45650"; oId "AT5G45650.1"; nearest_ref "AT5G45650.1"; class_code "="; tss_id "TSS40167"; p_id "P31228";
Chr5	Cufflinks	exon	18514479	18514836	.	-	.	gene_id "XLOC_032383"; transcript_id "TCONS_00064221"; exon_number "3"; gene_name "AT5G45650"; oId "AT5G45650.1"; nearest_ref "AT5G45650.1"; class_code "="; tss_id "TSS40167"; p_id "P31228";
Chr5	Cufflinks	exon	18514927	18515021	.	-	.	gene_id "XLOC_032383"; transcript_id "TCONS_00064221"; exon_number "4"; gene_name "AT5G45650"; oId "AT5G45650.1"; nearest_ref "AT5G45650.1"; class_code "="; tss_id "TSS40167"; p_id "P31228";
Chr5	Cufflinks	exon	18515117	18515684	.	-	.	gene_id "XLOC_032383"; transcript_id "TCONS_00064221"; exon_number "5"; gene_name "AT5G45650"; oId "AT5G45650.1"; nearest_ref "AT5G45650.1"; class_code "="; tss_id "TSS40167"; p_id "P31228";
Chr5	Cufflinks	exon	18517326	18517437	.	-	.	gene_id "XLOC_032383"; transcript_id "TCONS_00064221"; exon_number "6"; gene_name "AT5G45650"; oId "AT5G45650.1"; nearest_ref "AT5G45650.1"; class_code "="; tss_id "TSS40167"; p_id "P31228";
Chr5	Cufflinks	exon	18518026	18518241	.	-	.	gene_id "XLOC_032383"; transcript_id "TCONS_00064221"; exon_number "7"; gene_name "AT5G45650"; oId "AT5G45650.1"; nearest_ref "AT5G45650.1"; class_code "="; tss_id "TSS40167"; p_id "P31228";
Chr5	Cufflinks	exon	18518352	18518544	.	-	.	gene_id "XLOC_032383"; transcript_id "TCONS_00064221"; exon_number "8"; gene_name "AT5G45650"; oId "AT5G45650.1"; nearest_ref "AT5G45650.1"; class_code "="; tss_id "TSS40167"; p_id "P31228";
Chr5	Cufflinks	exon	18518716	18518868	.	-	.	gene_id "XLOC_032383"; transcript_id "TCONS_00064221"; exon_number "9"; gene_name "AT5G45650"; oId "AT5G45650.1"; nearest_ref "AT5G45650.1"; class_code "="; tss_id "TSS40167"; p_id "P31228";
Chr5	Cufflinks	exon	18513466	18514064	.	-	.	gene_id "XLOC_032383"; transcript_id "TCONS_00069493"; exon_number "1"; gene_name "AT5G45650"; oId "CUFF.12493.2"; nearest_ref "AT5G45650.1"; class_code "j"; tss_id "TSS40167";
Chr5	Cufflinks	exon	18514173	18514386	.	-	.	gene_id "XLOC_032383"; transcript_id "TCONS_00069493"; exon_number "2"; gene_name "AT5G45650"; oId "CUFF.12493.2"; nearest_ref "AT5G45650.1"; class_code "j"; tss_id "TSS40167";
Chr5	Cufflinks	exon	18514479	18514836	.	-	.	gene_id "XLOC_032383"; transcript_id "TCONS_00069493"; exon_number "3"; gene_name "AT5G45650"; oId "CUFF.12493.2"; nearest_ref "AT5G45650.1"; class_code "j"; tss_id "TSS40167";
Chr5	Cufflinks	exon	18514927	18515026	.	-	.	gene_id "XLOC_032383"; transcript_id "TCONS_00069493"; exon_number "4"; gene_name "AT5G45650"; oId "CUFF.12493.2"; nearest_ref "AT5G45650.1"; class_code "j"; tss_id "TSS40167";
Chr5	Cufflinks	exon	18515122	18515684	.	-	.	gene_id "XLOC_032383"; transcript_id "TCONS_00069493"; exon_number "5"; gene_name "AT5G45650"; oId "CUFF.12493.2"; nearest_ref "AT5G45650.1"; class_code "j"; tss_id "TSS40167";
Chr5	Cufflinks	exon	18517326	18517437	.	-	.	gene_id "XLOC_032383"; transcript_id "TCONS_00069493"; exon_number "6"; gene_name "AT5G45650"; oId "CUFF.12493.2"; nearest_ref "AT5G45650.1"; class_code "j"; tss_id "TSS40167";
Chr5	Cufflinks	exon	18518026	18518241	.	-	.	gene_id "XLOC_032383"; transcript_id "TCONS_00069493"; exon_number "7"; gene_name "AT5G45650"; oId "CUFF.12493.2"; nearest_ref "AT5G45650.1"; class_code "j"; tss_id "TSS40167";
Chr5	Cufflinks	exon	18518352	18518544	.	-	.	gene_id "XLOC_032383"; transcript_id "TCONS_00069493"; exon_number "8"; gene_name "AT5G45650"; oId "CUFF.12493.2"; nearest_ref "AT5G45650.1"; class_code "j"; tss_id "TSS40167";
Chr5	Cufflinks	exon	18518716	18518913	.	-	.	gene_id "XLOC_032383"; transcript_id "TCONS_00069493"; exon_number "9"; gene_name "AT5G45650"; oId "CUFF.12493.2"; nearest_ref "AT5G45650.1"; class_code "j"; tss_id "TSS40167";
Chr5	Cufflinks	exon	18534999	18535395	.	-	.	gene_id "XLOC_032384"; transcript_id "TCONS_00064222"; exon_number "1"; gene_name "AT5G45690"; oId "AT5G45690.1"; nearest_ref "AT5G45690.1"; class_code "="; tss_id "TSS40168"; p_id "P31229";
Chr5	Cufflinks	exon	18535538	18535652	.	-	.	gene_id "XLOC_032384"; transcript_id "TCONS_00064222"; exon_number "2"; gene_name "AT5G45690"; oId "AT5G45690.1"; nearest_ref "AT5G45690.1"; class_code "="; tss_id "TSS40168"; p_id "P31229";
Chr5	Cufflinks	exon	18535760	18535842	.	-	.	gene_id "XLOC_032384"; transcript_id "TCONS_00064222"; exon_number "3"; gene_name "AT5G45690"; oId "AT5G45690.1"; nearest_ref "AT5G45690.1"; class_code "="; tss_id "TSS40168"; p_id "P31229";
Chr5	Cufflinks	exon	18535971	18536316	.	-	.	gene_id "XLOC_032384"; transcript_id "TCONS_00064222"; exon_number "4"; gene_name "AT5G45690"; oId "AT5G45690.1"; nearest_ref "AT5G45690.1"; class_code "="; tss_id "TSS40168"; p_id "P31229";
Chr5	Cufflinks	exon	18542973	18543439	.	-	.	gene_id "XLOC_032385"; transcript_id "TCONS_00064223"; exon_number "1"; gene_name "AT5G45720"; oId "AT5G45720.2"; nearest_ref "AT5G45720.2"; class_code "="; tss_id "TSS40169"; p_id "P31231";
Chr5	Cufflinks	exon	18543529	18543592	.	-	.	gene_id "XLOC_032385"; transcript_id "TCONS_00064223"; exon_number "2"; gene_name "AT5G45720"; oId "AT5G45720.2"; nearest_ref "AT5G45720.2"; class_code "="; tss_id "TSS40169"; p_id "P31231";
Chr5	Cufflinks	exon	18543671	18544082	.	-	.	gene_id "XLOC_032385"; transcript_id "TCONS_00064223"; exon_number "3"; gene_name "AT5G45720"; oId "AT5G45720.2"; nearest_ref "AT5G45720.2"; class_code "="; tss_id "TSS40169"; p_id "P31231";
Chr5	Cufflinks	exon	18544155	18544532	.	-	.	gene_id "XLOC_032385"; transcript_id "TCONS_00064223"; exon_number "4"; gene_name "AT5G45720"; oId "AT5G45720.2"; nearest_ref "AT5G45720.2"; class_code "="; tss_id "TSS40169"; p_id "P31231";
Chr5	Cufflinks	exon	18544646	18544835	.	-	.	gene_id "XLOC_032385"; transcript_id "TCONS_00064223"; exon_number "5"; gene_name "AT5G45720"; oId "AT5G45720.2"; nearest_ref "AT5G45720.2"; class_code "="; tss_id "TSS40169"; p_id "P31231";
Chr5	Cufflinks	exon	18544905	18547205	.	-	.	gene_id "XLOC_032385"; transcript_id "TCONS_00064223"; exon_number "6"; gene_name "AT5G45720"; oId "AT5G45720.2"; nearest_ref "AT5G45720.2"; class_code "="; tss_id "TSS40169"; p_id "P31231";
Chr5	Cufflinks	exon	18542973	18543592	.	-	.	gene_id "XLOC_032385"; transcript_id "TCONS_00067663"; exon_number "1"; gene_name "AT5G45720"; oId "CUFF.6730.2"; nearest_ref "AT5G45720.2"; class_code "j"; tss_id "TSS40169";
Chr5	Cufflinks	exon	18543671	18544082	.	-	.	gene_id "XLOC_032385"; transcript_id "TCONS_00067663"; exon_number "2"; gene_name "AT5G45720"; oId "CUFF.6730.2"; nearest_ref "AT5G45720.2"; class_code "j"; tss_id "TSS40169";
Chr5	Cufflinks	exon	18544155	18544532	.	-	.	gene_id "XLOC_032385"; transcript_id "TCONS_00067663"; exon_number "3"; gene_name "AT5G45720"; oId "CUFF.6730.2"; nearest_ref "AT5G45720.2"; class_code "j"; tss_id "TSS40169";
Chr5	Cufflinks	exon	18544616	18544835	.	-	.	gene_id "XLOC_032385"; transcript_id "TCONS_00067663"; exon_number "4"; gene_name "AT5G45720"; oId "CUFF.6730.2"; nearest_ref "AT5G45720.2"; class_code "j"; tss_id "TSS40169";
Chr5	Cufflinks	exon	18544905	18547220	.	-	.	gene_id "XLOC_032385"; transcript_id "TCONS_00067663"; exon_number "5"; gene_name "AT5G45720"; oId "CUFF.6730.2"; nearest_ref "AT5G45720.2"; class_code "j"; tss_id "TSS40169";
Chr5	Cufflinks	exon	18543193	18543439	.	-	.	gene_id "XLOC_032385"; transcript_id "TCONS_00064225"; exon_number "1"; gene_name "AT5G45720"; oId "AT5G45720.1"; nearest_ref "AT5G45720.1"; class_code "="; tss_id "TSS40169"; p_id "P31230";
Chr5	Cufflinks	exon	18543529	18543592	.	-	.	gene_id "XLOC_032385"; transcript_id "TCONS_00064225"; exon_number "2"; gene_name "AT5G45720"; oId "AT5G45720.1"; nearest_ref "AT5G45720.1"; class_code "="; tss_id "TSS40169"; p_id "P31230";
Chr5	Cufflinks	exon	18543671	18544082	.	-	.	gene_id "XLOC_032385"; transcript_id "TCONS_00064225"; exon_number "3"; gene_name "AT5G45720"; oId "AT5G45720.1"; nearest_ref "AT5G45720.1"; class_code "="; tss_id "TSS40169"; p_id "P31230";
Chr5	Cufflinks	exon	18544155	18544532	.	-	.	gene_id "XLOC_032385"; transcript_id "TCONS_00064225"; exon_number "4"; gene_name "AT5G45720"; oId "AT5G45720.1"; nearest_ref "AT5G45720.1"; class_code "="; tss_id "TSS40169"; p_id "P31230";
Chr5	Cufflinks	exon	18544616	18544835	.	-	.	gene_id "XLOC_032385"; transcript_id "TCONS_00064225"; exon_number "5"; gene_name "AT5G45720"; oId "AT5G45720.1"; nearest_ref "AT5G45720.1"; class_code "="; tss_id "TSS40169"; p_id "P31230";
Chr5	Cufflinks	exon	18544905	18547129	.	-	.	gene_id "XLOC_032385"; transcript_id "TCONS_00064225"; exon_number "6"; gene_name "AT5G45720"; oId "AT5G45720.1"; nearest_ref "AT5G45720.1"; class_code "="; tss_id "TSS40169"; p_id "P31230";
Chr5	Cufflinks	exon	18556550	18557045	.	-	.	gene_id "XLOC_032386"; transcript_id "TCONS_00064226"; exon_number "1"; gene_name "AT5G45740"; oId "CUFF.2223.1"; nearest_ref "AT5G45740.1"; class_code "j"; tss_id "TSS40171";
Chr5	Cufflinks	exon	18557124	18557243	.	-	.	gene_id "XLOC_032386"; transcript_id "TCONS_00064226"; exon_number "2"; gene_name "AT5G45740"; oId "CUFF.2223.1"; nearest_ref "AT5G45740.1"; class_code "j"; tss_id "TSS40171";
Chr5	Cufflinks	exon	18557327	18557681	.	-	.	gene_id "XLOC_032386"; transcript_id "TCONS_00064226"; exon_number "3"; gene_name "AT5G45740"; oId "CUFF.2223.1"; nearest_ref "AT5G45740.1"; class_code "j"; tss_id "TSS40171";
Chr5	Cufflinks	exon	18556975	18557045	.	-	.	gene_id "XLOC_032386"; transcript_id "TCONS_00064227"; exon_number "1"; gene_name "AT5G45740"; oId "AT5G45740.1"; nearest_ref "AT5G45740.1"; class_code "="; tss_id "TSS40172"; p_id "P31232";
Chr5	Cufflinks	exon	18557124	18557243	.	-	.	gene_id "XLOC_032386"; transcript_id "TCONS_00064227"; exon_number "2"; gene_name "AT5G45740"; oId "AT5G45740.1"; nearest_ref "AT5G45740.1"; class_code "="; tss_id "TSS40172"; p_id "P31232";
Chr5	Cufflinks	exon	18557327	18557449	.	-	.	gene_id "XLOC_032386"; transcript_id "TCONS_00064227"; exon_number "3"; gene_name "AT5G45740"; oId "AT5G45740.1"; nearest_ref "AT5G45740.1"; class_code "="; tss_id "TSS40172"; p_id "P31232";
Chr5	Cufflinks	exon	18558055	18558097	.	-	.	gene_id "XLOC_032386"; transcript_id "TCONS_00064227"; exon_number "4"; gene_name "AT5G45740"; oId "AT5G45740.1"; nearest_ref "AT5G45740.1"; class_code "="; tss_id "TSS40172"; p_id "P31232";
Chr5	Cufflinks	exon	18565062	18565479	.	-	.	gene_id "XLOC_032387"; transcript_id "TCONS_00064228"; exon_number "1"; gene_name "RPL11B"; oId "AT5G45775.2"; nearest_ref "AT5G45775.2"; class_code "="; tss_id "TSS40173"; p_id "P31234";
Chr5	Cufflinks	exon	18565876	18566071	.	-	.	gene_id "XLOC_032387"; transcript_id "TCONS_00064228"; exon_number "2"; gene_name "RPL11B"; oId "AT5G45775.2"; nearest_ref "AT5G45775.2"; class_code "="; tss_id "TSS40173"; p_id "P31234";
Chr5	Cufflinks	exon	18566159	18566201	.	-	.	gene_id "XLOC_032387"; transcript_id "TCONS_00064228"; exon_number "3"; gene_name "RPL11B"; oId "AT5G45775.2"; nearest_ref "AT5G45775.2"; class_code "="; tss_id "TSS40173"; p_id "P31234";
Chr5	Cufflinks	exon	18566297	18566404	.	-	.	gene_id "XLOC_032387"; transcript_id "TCONS_00064228"; exon_number "4"; gene_name "RPL11B"; oId "AT5G45775.2"; nearest_ref "AT5G45775.2"; class_code "="; tss_id "TSS40173"; p_id "P31234";
Chr5	Cufflinks	exon	18566494	18566569	.	-	.	gene_id "XLOC_032387"; transcript_id "TCONS_00064228"; exon_number "5"; gene_name "RPL11B"; oId "AT5G45775.2"; nearest_ref "AT5G45775.2"; class_code "="; tss_id "TSS40173"; p_id "P31234";
Chr5	Cufflinks	exon	18565065	18565479	.	-	.	gene_id "XLOC_032387"; transcript_id "TCONS_00064229"; exon_number "1"; gene_name "RPL11B"; oId "AT5G45775.1"; nearest_ref "AT5G45775.1"; class_code "="; tss_id "TSS40173"; p_id "P31233";
Chr5	Cufflinks	exon	18565876	18566071	.	-	.	gene_id "XLOC_032387"; transcript_id "TCONS_00064229"; exon_number "2"; gene_name "RPL11B"; oId "AT5G45775.1"; nearest_ref "AT5G45775.1"; class_code "="; tss_id "TSS40173"; p_id "P31233";
Chr5	Cufflinks	exon	18566159	18566201	.	-	.	gene_id "XLOC_032387"; transcript_id "TCONS_00064229"; exon_number "3"; gene_name "RPL11B"; oId "AT5G45775.1"; nearest_ref "AT5G45775.1"; class_code "="; tss_id "TSS40173"; p_id "P31233";
Chr5	Cufflinks	exon	18566297	18566470	.	-	.	gene_id "XLOC_032387"; transcript_id "TCONS_00064229"; exon_number "4"; gene_name "RPL11B"; oId "AT5G45775.1"; nearest_ref "AT5G45775.1"; class_code "="; tss_id "TSS40173"; p_id "P31233";
Chr5	Cufflinks	exon	18566810	18567239	.	-	.	gene_id "XLOC_032388"; transcript_id "TCONS_00067665"; exon_number "1"; gene_name "AT5G45780"; oId "CUFF.6735.2"; nearest_ref "AT5G45780.1"; class_code "j"; tss_id "TSS40174";
Chr5	Cufflinks	exon	18567328	18567719	.	-	.	gene_id "XLOC_032388"; transcript_id "TCONS_00067665"; exon_number "2"; gene_name "AT5G45780"; oId "CUFF.6735.2"; nearest_ref "AT5G45780.1"; class_code "j"; tss_id "TSS40174";
Chr5	Cufflinks	exon	18567801	18568139	.	-	.	gene_id "XLOC_032388"; transcript_id "TCONS_00067665"; exon_number "3"; gene_name "AT5G45780"; oId "CUFF.6735.2"; nearest_ref "AT5G45780.1"; class_code "j"; tss_id "TSS40174";
Chr5	Cufflinks	exon	18568230	18568378	.	-	.	gene_id "XLOC_032388"; transcript_id "TCONS_00067665"; exon_number "4"; gene_name "AT5G45780"; oId "CUFF.6735.2"; nearest_ref "AT5G45780.1"; class_code "j"; tss_id "TSS40174";
Chr5	Cufflinks	exon	18568460	18568531	.	-	.	gene_id "XLOC_032388"; transcript_id "TCONS_00067665"; exon_number "5"; gene_name "AT5G45780"; oId "CUFF.6735.2"; nearest_ref "AT5G45780.1"; class_code "j"; tss_id "TSS40174";
Chr5	Cufflinks	exon	18568610	18568669	.	-	.	gene_id "XLOC_032388"; transcript_id "TCONS_00067665"; exon_number "6"; gene_name "AT5G45780"; oId "CUFF.6735.2"; nearest_ref "AT5G45780.1"; class_code "j"; tss_id "TSS40174";
Chr5	Cufflinks	exon	18568782	18568842	.	-	.	gene_id "XLOC_032388"; transcript_id "TCONS_00067665"; exon_number "7"; gene_name "AT5G45780"; oId "CUFF.6735.2"; nearest_ref "AT5G45780.1"; class_code "j"; tss_id "TSS40174";
Chr5	Cufflinks	exon	18568917	18569058	.	-	.	gene_id "XLOC_032388"; transcript_id "TCONS_00067665"; exon_number "8"; gene_name "AT5G45780"; oId "CUFF.6735.2"; nearest_ref "AT5G45780.1"; class_code "j"; tss_id "TSS40174";
Chr5	Cufflinks	exon	18569141	18569843	.	-	.	gene_id "XLOC_032388"; transcript_id "TCONS_00067665"; exon_number "9"; gene_name "AT5G45780"; oId "CUFF.6735.2"; nearest_ref "AT5G45780.1"; class_code "j"; tss_id "TSS40174";
Chr5	Cufflinks	exon	18566810	18567239	.	-	.	gene_id "XLOC_032388"; transcript_id "TCONS_00067666"; exon_number "1"; gene_name "AT5G45780"; oId "CUFF.6735.3"; nearest_ref "AT5G45780.1"; class_code "j"; tss_id "TSS40174";
Chr5	Cufflinks	exon	18567328	18567719	.	-	.	gene_id "XLOC_032388"; transcript_id "TCONS_00067666"; exon_number "2"; gene_name "AT5G45780"; oId "CUFF.6735.3"; nearest_ref "AT5G45780.1"; class_code "j"; tss_id "TSS40174";
Chr5	Cufflinks	exon	18567801	18568139	.	-	.	gene_id "XLOC_032388"; transcript_id "TCONS_00067666"; exon_number "3"; gene_name "AT5G45780"; oId "CUFF.6735.3"; nearest_ref "AT5G45780.1"; class_code "j"; tss_id "TSS40174";
Chr5	Cufflinks	exon	18568230	18568377	.	-	.	gene_id "XLOC_032388"; transcript_id "TCONS_00067666"; exon_number "4"; gene_name "AT5G45780"; oId "CUFF.6735.3"; nearest_ref "AT5G45780.1"; class_code "j"; tss_id "TSS40174";
Chr5	Cufflinks	exon	18568459	18568531	.	-	.	gene_id "XLOC_032388"; transcript_id "TCONS_00067666"; exon_number "5"; gene_name "AT5G45780"; oId "CUFF.6735.3"; nearest_ref "AT5G45780.1"; class_code "j"; tss_id "TSS40174";
Chr5	Cufflinks	exon	18568610	18568669	.	-	.	gene_id "XLOC_032388"; transcript_id "TCONS_00067666"; exon_number "6"; gene_name "AT5G45780"; oId "CUFF.6735.3"; nearest_ref "AT5G45780.1"; class_code "j"; tss_id "TSS40174";
Chr5	Cufflinks	exon	18568769	18569058	.	-	.	gene_id "XLOC_032388"; transcript_id "TCONS_00067666"; exon_number "7"; gene_name "AT5G45780"; oId "CUFF.6735.3"; nearest_ref "AT5G45780.1"; class_code "j"; tss_id "TSS40174";
Chr5	Cufflinks	exon	18569141	18569430	.	-	.	gene_id "XLOC_032388"; transcript_id "TCONS_00067666"; exon_number "8"; gene_name "AT5G45780"; oId "CUFF.6735.3"; nearest_ref "AT5G45780.1"; class_code "j"; tss_id "TSS40174";
Chr5	Cufflinks	exon	18569508	18569843	.	-	.	gene_id "XLOC_032388"; transcript_id "TCONS_00067666"; exon_number "9"; gene_name "AT5G45780"; oId "CUFF.6735.3"; nearest_ref "AT5G45780.1"; class_code "j"; tss_id "TSS40174";
Chr5	Cufflinks	exon	18566810	18567239	.	-	.	gene_id "XLOC_032388"; transcript_id "TCONS_00067664"; exon_number "1"; gene_name "AT5G45780"; oId "CUFF.6735.1"; nearest_ref "AT5G45780.1"; class_code "j"; tss_id "TSS40174";
Chr5	Cufflinks	exon	18567328	18567719	.	-	.	gene_id "XLOC_032388"; transcript_id "TCONS_00067664"; exon_number "2"; gene_name "AT5G45780"; oId "CUFF.6735.1"; nearest_ref "AT5G45780.1"; class_code "j"; tss_id "TSS40174";
Chr5	Cufflinks	exon	18567801	18568139	.	-	.	gene_id "XLOC_032388"; transcript_id "TCONS_00067664"; exon_number "3"; gene_name "AT5G45780"; oId "CUFF.6735.1"; nearest_ref "AT5G45780.1"; class_code "j"; tss_id "TSS40174";
Chr5	Cufflinks	exon	18568230	18568376	.	-	.	gene_id "XLOC_032388"; transcript_id "TCONS_00067664"; exon_number "4"; gene_name "AT5G45780"; oId "CUFF.6735.1"; nearest_ref "AT5G45780.1"; class_code "j"; tss_id "TSS40174";
Chr5	Cufflinks	exon	18568458	18568531	.	-	.	gene_id "XLOC_032388"; transcript_id "TCONS_00067664"; exon_number "5"; gene_name "AT5G45780"; oId "CUFF.6735.1"; nearest_ref "AT5G45780.1"; class_code "j"; tss_id "TSS40174";
Chr5	Cufflinks	exon	18568610	18568669	.	-	.	gene_id "XLOC_032388"; transcript_id "TCONS_00067664"; exon_number "6"; gene_name "AT5G45780"; oId "CUFF.6735.1"; nearest_ref "AT5G45780.1"; class_code "j"; tss_id "TSS40174";
Chr5	Cufflinks	exon	18568769	18569058	.	-	.	gene_id "XLOC_032388"; transcript_id "TCONS_00067664"; exon_number "7"; gene_name "AT5G45780"; oId "CUFF.6735.1"; nearest_ref "AT5G45780.1"; class_code "j"; tss_id "TSS40174";
Chr5	Cufflinks	exon	18569141	18569212	.	-	.	gene_id "XLOC_032388"; transcript_id "TCONS_00067664"; exon_number "8"; gene_name "AT5G45780"; oId "CUFF.6735.1"; nearest_ref "AT5G45780.1"; class_code "j"; tss_id "TSS40174";
Chr5	Cufflinks	exon	18569298	18569431	.	-	.	gene_id "XLOC_032388"; transcript_id "TCONS_00067664"; exon_number "9"; gene_name "AT5G45780"; oId "CUFF.6735.1"; nearest_ref "AT5G45780.1"; class_code "j"; tss_id "TSS40174";
Chr5	Cufflinks	exon	18569509	18569843	.	-	.	gene_id "XLOC_032388"; transcript_id "TCONS_00067664"; exon_number "10"; gene_name "AT5G45780"; oId "CUFF.6735.1"; nearest_ref "AT5G45780.1"; class_code "j"; tss_id "TSS40174";
Chr5	Cufflinks	exon	18566812	18567239	.	-	.	gene_id "XLOC_032388"; transcript_id "TCONS_00064230"; exon_number "1"; gene_name "AT5G45780"; oId "AT5G45780.1"; nearest_ref "AT5G45780.1"; class_code "="; tss_id "TSS40175"; p_id "P31235";
Chr5	Cufflinks	exon	18567328	18567719	.	-	.	gene_id "XLOC_032388"; transcript_id "TCONS_00064230"; exon_number "2"; gene_name "AT5G45780"; oId "AT5G45780.1"; nearest_ref "AT5G45780.1"; class_code "="; tss_id "TSS40175"; p_id "P31235";
Chr5	Cufflinks	exon	18567801	18568139	.	-	.	gene_id "XLOC_032388"; transcript_id "TCONS_00064230"; exon_number "3"; gene_name "AT5G45780"; oId "AT5G45780.1"; nearest_ref "AT5G45780.1"; class_code "="; tss_id "TSS40175"; p_id "P31235";
Chr5	Cufflinks	exon	18568230	18568376	.	-	.	gene_id "XLOC_032388"; transcript_id "TCONS_00064230"; exon_number "4"; gene_name "AT5G45780"; oId "AT5G45780.1"; nearest_ref "AT5G45780.1"; class_code "="; tss_id "TSS40175"; p_id "P31235";
Chr5	Cufflinks	exon	18568458	18568531	.	-	.	gene_id "XLOC_032388"; transcript_id "TCONS_00064230"; exon_number "5"; gene_name "AT5G45780"; oId "AT5G45780.1"; nearest_ref "AT5G45780.1"; class_code "="; tss_id "TSS40175"; p_id "P31235";
Chr5	Cufflinks	exon	18568610	18568669	.	-	.	gene_id "XLOC_032388"; transcript_id "TCONS_00064230"; exon_number "6"; gene_name "AT5G45780"; oId "AT5G45780.1"; nearest_ref "AT5G45780.1"; class_code "="; tss_id "TSS40175"; p_id "P31235";
Chr5	Cufflinks	exon	18568769	18568840	.	-	.	gene_id "XLOC_032388"; transcript_id "TCONS_00064230"; exon_number "7"; gene_name "AT5G45780"; oId "AT5G45780.1"; nearest_ref "AT5G45780.1"; class_code "="; tss_id "TSS40175"; p_id "P31235";
Chr5	Cufflinks	exon	18568915	18569058	.	-	.	gene_id "XLOC_032388"; transcript_id "TCONS_00064230"; exon_number "8"; gene_name "AT5G45780"; oId "AT5G45780.1"; nearest_ref "AT5G45780.1"; class_code "="; tss_id "TSS40175"; p_id "P31235";
Chr5	Cufflinks	exon	18569141	18569212	.	-	.	gene_id "XLOC_032388"; transcript_id "TCONS_00064230"; exon_number "9"; gene_name "AT5G45780"; oId "AT5G45780.1"; nearest_ref "AT5G45780.1"; class_code "="; tss_id "TSS40175"; p_id "P31235";
Chr5	Cufflinks	exon	18569298	18569430	.	-	.	gene_id "XLOC_032388"; transcript_id "TCONS_00064230"; exon_number "10"; gene_name "AT5G45780"; oId "AT5G45780.1"; nearest_ref "AT5G45780.1"; class_code "="; tss_id "TSS40175"; p_id "P31235";
Chr5	Cufflinks	exon	18569508	18569625	.	-	.	gene_id "XLOC_032388"; transcript_id "TCONS_00064230"; exon_number "11"; gene_name "AT5G45780"; oId "AT5G45780.1"; nearest_ref "AT5G45780.1"; class_code "="; tss_id "TSS40175"; p_id "P31235";
Chr5	Cufflinks	exon	18566812	18567239	.	-	.	gene_id "XLOC_032388"; transcript_id "TCONS_00069494"; exon_number "1"; gene_name "AT5G45780"; oId "CUFF.12501.2"; nearest_ref "AT5G45780.1"; class_code "j"; tss_id "TSS40175";
Chr5	Cufflinks	exon	18567328	18567719	.	-	.	gene_id "XLOC_032388"; transcript_id "TCONS_00069494"; exon_number "2"; gene_name "AT5G45780"; oId "CUFF.12501.2"; nearest_ref "AT5G45780.1"; class_code "j"; tss_id "TSS40175";
Chr5	Cufflinks	exon	18567801	18568376	.	-	.	gene_id "XLOC_032388"; transcript_id "TCONS_00069494"; exon_number "3"; gene_name "AT5G45780"; oId "CUFF.12501.2"; nearest_ref "AT5G45780.1"; class_code "j"; tss_id "TSS40175";
Chr5	Cufflinks	exon	18568458	18568531	.	-	.	gene_id "XLOC_032388"; transcript_id "TCONS_00069494"; exon_number "4"; gene_name "AT5G45780"; oId "CUFF.12501.2"; nearest_ref "AT5G45780.1"; class_code "j"; tss_id "TSS40175";
Chr5	Cufflinks	exon	18568610	18568669	.	-	.	gene_id "XLOC_032388"; transcript_id "TCONS_00069494"; exon_number "5"; gene_name "AT5G45780"; oId "CUFF.12501.2"; nearest_ref "AT5G45780.1"; class_code "j"; tss_id "TSS40175";
Chr5	Cufflinks	exon	18568769	18568840	.	-	.	gene_id "XLOC_032388"; transcript_id "TCONS_00069494"; exon_number "6"; gene_name "AT5G45780"; oId "CUFF.12501.2"; nearest_ref "AT5G45780.1"; class_code "j"; tss_id "TSS40175";
Chr5	Cufflinks	exon	18568915	18569058	.	-	.	gene_id "XLOC_032388"; transcript_id "TCONS_00069494"; exon_number "7"; gene_name "AT5G45780"; oId "CUFF.12501.2"; nearest_ref "AT5G45780.1"; class_code "j"; tss_id "TSS40175";
Chr5	Cufflinks	exon	18569141	18569212	.	-	.	gene_id "XLOC_032388"; transcript_id "TCONS_00069494"; exon_number "8"; gene_name "AT5G45780"; oId "CUFF.12501.2"; nearest_ref "AT5G45780.1"; class_code "j"; tss_id "TSS40175";
Chr5	Cufflinks	exon	18569298	18569430	.	-	.	gene_id "XLOC_032388"; transcript_id "TCONS_00069494"; exon_number "9"; gene_name "AT5G45780"; oId "CUFF.12501.2"; nearest_ref "AT5G45780.1"; class_code "j"; tss_id "TSS40175";
Chr5	Cufflinks	exon	18569508	18569658	.	-	.	gene_id "XLOC_032388"; transcript_id "TCONS_00069494"; exon_number "10"; gene_name "AT5G45780"; oId "CUFF.12501.2"; nearest_ref "AT5G45780.1"; class_code "j"; tss_id "TSS40175";
Chr5	Cufflinks	exon	18566812	18567239	.	-	.	gene_id "XLOC_032388"; transcript_id "TCONS_00071005"; exon_number "1"; gene_name "AT5G45780"; oId "CUFF.5893.3"; nearest_ref "AT5G45780.1"; class_code "j"; tss_id "TSS40174";
Chr5	Cufflinks	exon	18567328	18567719	.	-	.	gene_id "XLOC_032388"; transcript_id "TCONS_00071005"; exon_number "2"; gene_name "AT5G45780"; oId "CUFF.5893.3"; nearest_ref "AT5G45780.1"; class_code "j"; tss_id "TSS40174";
Chr5	Cufflinks	exon	18567801	18568139	.	-	.	gene_id "XLOC_032388"; transcript_id "TCONS_00071005"; exon_number "3"; gene_name "AT5G45780"; oId "CUFF.5893.3"; nearest_ref "AT5G45780.1"; class_code "j"; tss_id "TSS40174";
Chr5	Cufflinks	exon	18568230	18568376	.	-	.	gene_id "XLOC_032388"; transcript_id "TCONS_00071005"; exon_number "4"; gene_name "AT5G45780"; oId "CUFF.5893.3"; nearest_ref "AT5G45780.1"; class_code "j"; tss_id "TSS40174";
Chr5	Cufflinks	exon	18568458	18568523	.	-	.	gene_id "XLOC_032388"; transcript_id "TCONS_00071005"; exon_number "5"; gene_name "AT5G45780"; oId "CUFF.5893.3"; nearest_ref "AT5G45780.1"; class_code "j"; tss_id "TSS40174";
Chr5	Cufflinks	exon	18568610	18568669	.	-	.	gene_id "XLOC_032388"; transcript_id "TCONS_00071005"; exon_number "6"; gene_name "AT5G45780"; oId "CUFF.5893.3"; nearest_ref "AT5G45780.1"; class_code "j"; tss_id "TSS40174";
Chr5	Cufflinks	exon	18568782	18568840	.	-	.	gene_id "XLOC_032388"; transcript_id "TCONS_00071005"; exon_number "7"; gene_name "AT5G45780"; oId "CUFF.5893.3"; nearest_ref "AT5G45780.1"; class_code "j"; tss_id "TSS40174";
Chr5	Cufflinks	exon	18568915	18569058	.	-	.	gene_id "XLOC_032388"; transcript_id "TCONS_00071005"; exon_number "8"; gene_name "AT5G45780"; oId "CUFF.5893.3"; nearest_ref "AT5G45780.1"; class_code "j"; tss_id "TSS40174";
Chr5	Cufflinks	exon	18569141	18569212	.	-	.	gene_id "XLOC_032388"; transcript_id "TCONS_00071005"; exon_number "9"; gene_name "AT5G45780"; oId "CUFF.5893.3"; nearest_ref "AT5G45780.1"; class_code "j"; tss_id "TSS40174";
Chr5	Cufflinks	exon	18569298	18569891	.	-	.	gene_id "XLOC_032388"; transcript_id "TCONS_00071005"; exon_number "10"; gene_name "AT5G45780"; oId "CUFF.5893.3"; nearest_ref "AT5G45780.1"; class_code "j"; tss_id "TSS40174";
Chr5	Cufflinks	exon	18566812	18567239	.	-	.	gene_id "XLOC_032388"; transcript_id "TCONS_00071004"; exon_number "1"; gene_name "AT5G45780"; oId "CUFF.5893.1"; nearest_ref "AT5G45780.1"; class_code "j"; tss_id "TSS40174";
Chr5	Cufflinks	exon	18567328	18567719	.	-	.	gene_id "XLOC_032388"; transcript_id "TCONS_00071004"; exon_number "2"; gene_name "AT5G45780"; oId "CUFF.5893.1"; nearest_ref "AT5G45780.1"; class_code "j"; tss_id "TSS40174";
Chr5	Cufflinks	exon	18567801	18568139	.	-	.	gene_id "XLOC_032388"; transcript_id "TCONS_00071004"; exon_number "3"; gene_name "AT5G45780"; oId "CUFF.5893.1"; nearest_ref "AT5G45780.1"; class_code "j"; tss_id "TSS40174";
Chr5	Cufflinks	exon	18568230	18568376	.	-	.	gene_id "XLOC_032388"; transcript_id "TCONS_00071004"; exon_number "4"; gene_name "AT5G45780"; oId "CUFF.5893.1"; nearest_ref "AT5G45780.1"; class_code "j"; tss_id "TSS40174";
Chr5	Cufflinks	exon	18568458	18568531	.	-	.	gene_id "XLOC_032388"; transcript_id "TCONS_00071004"; exon_number "5"; gene_name "AT5G45780"; oId "CUFF.5893.1"; nearest_ref "AT5G45780.1"; class_code "j"; tss_id "TSS40174";
Chr5	Cufflinks	exon	18568610	18568669	.	-	.	gene_id "XLOC_032388"; transcript_id "TCONS_00071004"; exon_number "6"; gene_name "AT5G45780"; oId "CUFF.5893.1"; nearest_ref "AT5G45780.1"; class_code "j"; tss_id "TSS40174";
Chr5	Cufflinks	exon	18568769	18569058	.	-	.	gene_id "XLOC_032388"; transcript_id "TCONS_00071004"; exon_number "7"; gene_name "AT5G45780"; oId "CUFF.5893.1"; nearest_ref "AT5G45780.1"; class_code "j"; tss_id "TSS40174";
Chr5	Cufflinks	exon	18569141	18569212	.	-	.	gene_id "XLOC_032388"; transcript_id "TCONS_00071004"; exon_number "8"; gene_name "AT5G45780"; oId "CUFF.5893.1"; nearest_ref "AT5G45780.1"; class_code "j"; tss_id "TSS40174";
Chr5	Cufflinks	exon	18569298	18569430	.	-	.	gene_id "XLOC_032388"; transcript_id "TCONS_00071004"; exon_number "9"; gene_name "AT5G45780"; oId "CUFF.5893.1"; nearest_ref "AT5G45780.1"; class_code "j"; tss_id "TSS40174";
Chr5	Cufflinks	exon	18569508	18569891	.	-	.	gene_id "XLOC_032388"; transcript_id "TCONS_00071004"; exon_number "10"; gene_name "AT5G45780"; oId "CUFF.5893.1"; nearest_ref "AT5G45780.1"; class_code "j"; tss_id "TSS40174";
Chr5	Cufflinks	exon	18566812	18567239	.	-	.	gene_id "XLOC_032388"; transcript_id "TCONS_00069495"; exon_number "1"; gene_name "AT5G45780"; oId "CUFF.5893.2"; nearest_ref "AT5G45780.1"; class_code "j"; tss_id "TSS40174";
Chr5	Cufflinks	exon	18567328	18567719	.	-	.	gene_id "XLOC_032388"; transcript_id "TCONS_00069495"; exon_number "2"; gene_name "AT5G45780"; oId "CUFF.5893.2"; nearest_ref "AT5G45780.1"; class_code "j"; tss_id "TSS40174";
Chr5	Cufflinks	exon	18567801	18568139	.	-	.	gene_id "XLOC_032388"; transcript_id "TCONS_00069495"; exon_number "3"; gene_name "AT5G45780"; oId "CUFF.5893.2"; nearest_ref "AT5G45780.1"; class_code "j"; tss_id "TSS40174";
Chr5	Cufflinks	exon	18568230	18568376	.	-	.	gene_id "XLOC_032388"; transcript_id "TCONS_00069495"; exon_number "4"; gene_name "AT5G45780"; oId "CUFF.5893.2"; nearest_ref "AT5G45780.1"; class_code "j"; tss_id "TSS40174";
Chr5	Cufflinks	exon	18568458	18568531	.	-	.	gene_id "XLOC_032388"; transcript_id "TCONS_00069495"; exon_number "5"; gene_name "AT5G45780"; oId "CUFF.5893.2"; nearest_ref "AT5G45780.1"; class_code "j"; tss_id "TSS40174";
Chr5	Cufflinks	exon	18568610	18568669	.	-	.	gene_id "XLOC_032388"; transcript_id "TCONS_00069495"; exon_number "6"; gene_name "AT5G45780"; oId "CUFF.5893.2"; nearest_ref "AT5G45780.1"; class_code "j"; tss_id "TSS40174";
Chr5	Cufflinks	exon	18568769	18568840	.	-	.	gene_id "XLOC_032388"; transcript_id "TCONS_00069495"; exon_number "7"; gene_name "AT5G45780"; oId "CUFF.5893.2"; nearest_ref "AT5G45780.1"; class_code "j"; tss_id "TSS40174";
Chr5	Cufflinks	exon	18568915	18569058	.	-	.	gene_id "XLOC_032388"; transcript_id "TCONS_00069495"; exon_number "8"; gene_name "AT5G45780"; oId "CUFF.5893.2"; nearest_ref "AT5G45780.1"; class_code "j"; tss_id "TSS40174";
Chr5	Cufflinks	exon	18569141	18569212	.	-	.	gene_id "XLOC_032388"; transcript_id "TCONS_00069495"; exon_number "9"; gene_name "AT5G45780"; oId "CUFF.5893.2"; nearest_ref "AT5G45780.1"; class_code "j"; tss_id "TSS40174";
Chr5	Cufflinks	exon	18569298	18569891	.	-	.	gene_id "XLOC_032388"; transcript_id "TCONS_00069495"; exon_number "10"; gene_name "AT5G45780"; oId "CUFF.5893.2"; nearest_ref "AT5G45780.1"; class_code "j"; tss_id "TSS40174";
Chr5	Cufflinks	exon	18567232	18567239	.	-	.	gene_id "XLOC_032388"; transcript_id "TCONS_00064231"; exon_number "1"; gene_name "AT5G45780"; oId "CUFF.2228.2"; nearest_ref "AT5G45780.1"; class_code "j"; tss_id "TSS40176";
Chr5	Cufflinks	exon	18567328	18567719	.	-	.	gene_id "XLOC_032388"; transcript_id "TCONS_00064231"; exon_number "2"; gene_name "AT5G45780"; oId "CUFF.2228.2"; nearest_ref "AT5G45780.1"; class_code "j"; tss_id "TSS40176";
Chr5	Cufflinks	exon	18567801	18568139	.	-	.	gene_id "XLOC_032388"; transcript_id "TCONS_00064231"; exon_number "3"; gene_name "AT5G45780"; oId "CUFF.2228.2"; nearest_ref "AT5G45780.1"; class_code "j"; tss_id "TSS40176";
Chr5	Cufflinks	exon	18568230	18568376	.	-	.	gene_id "XLOC_032388"; transcript_id "TCONS_00064231"; exon_number "4"; gene_name "AT5G45780"; oId "CUFF.2228.2"; nearest_ref "AT5G45780.1"; class_code "j"; tss_id "TSS40176";
Chr5	Cufflinks	exon	18568458	18568531	.	-	.	gene_id "XLOC_032388"; transcript_id "TCONS_00064231"; exon_number "5"; gene_name "AT5G45780"; oId "CUFF.2228.2"; nearest_ref "AT5G45780.1"; class_code "j"; tss_id "TSS40176";
Chr5	Cufflinks	exon	18568610	18568669	.	-	.	gene_id "XLOC_032388"; transcript_id "TCONS_00064231"; exon_number "6"; gene_name "AT5G45780"; oId "CUFF.2228.2"; nearest_ref "AT5G45780.1"; class_code "j"; tss_id "TSS40176";
Chr5	Cufflinks	exon	18568768	18568840	.	-	.	gene_id "XLOC_032388"; transcript_id "TCONS_00064231"; exon_number "7"; gene_name "AT5G45780"; oId "CUFF.2228.2"; nearest_ref "AT5G45780.1"; class_code "j"; tss_id "TSS40176";
Chr5	Cufflinks	exon	18568915	18569058	.	-	.	gene_id "XLOC_032388"; transcript_id "TCONS_00064231"; exon_number "8"; gene_name "AT5G45780"; oId "CUFF.2228.2"; nearest_ref "AT5G45780.1"; class_code "j"; tss_id "TSS40176";
Chr5	Cufflinks	exon	18569141	18569212	.	-	.	gene_id "XLOC_032388"; transcript_id "TCONS_00064231"; exon_number "9"; gene_name "AT5G45780"; oId "CUFF.2228.2"; nearest_ref "AT5G45780.1"; class_code "j"; tss_id "TSS40176";
Chr5	Cufflinks	exon	18569298	18569764	.	-	.	gene_id "XLOC_032388"; transcript_id "TCONS_00064231"; exon_number "10"; gene_name "AT5G45780"; oId "CUFF.2228.2"; nearest_ref "AT5G45780.1"; class_code "j"; tss_id "TSS40176";
Chr5	Cufflinks	exon	18575536	18576384	.	-	.	gene_id "XLOC_032389"; transcript_id "TCONS_00064232"; exon_number "1"; gene_name "MEE62"; oId "AT5G45800.1"; nearest_ref "AT5G45800.1"; class_code "="; tss_id "TSS40177"; p_id "P31236";
Chr5	Cufflinks	exon	18577592	18579107	.	-	.	gene_id "XLOC_032389"; transcript_id "TCONS_00064232"; exon_number "2"; gene_name "MEE62"; oId "AT5G45800.1"; nearest_ref "AT5G45800.1"; class_code "="; tss_id "TSS40177"; p_id "P31236";
Chr5	Cufflinks	exon	18577499	18579107	.	-	.	gene_id "XLOC_032389"; transcript_id "TCONS_00064234"; exon_number "1"; gene_name "MEE62"; oId "CUFF.12502.2"; nearest_ref "AT5G45800.1"; class_code "e"; tss_id "TSS40177";
Chr5	Cufflinks	exon	18576627	18577258	.	-	.	gene_id "XLOC_032390"; transcript_id "TCONS_00064233"; exon_number "1"; gene_name "MEE62"; oId "CUFF.2230.1"; nearest_ref "AT5G45800.1"; class_code "i"; tss_id "TSS40178";
Chr5	Cufflinks	exon	18586980	18588543	.	-	.	gene_id "XLOC_032391"; transcript_id "TCONS_00064235"; exon_number "1"; gene_name "CIPK20"; oId "AT5G45820.1"; nearest_ref "AT5G45820.1"; class_code "="; tss_id "TSS40179"; p_id "P31237";
Chr5	Cufflinks	exon	18589482	18589742	.	-	.	gene_id "XLOC_032392"; transcript_id "TCONS_00064236"; exon_number "1"; gene_name "DOG1"; oId "AT5G45830.1"; nearest_ref "AT5G45830.1"; class_code "="; tss_id "TSS40180"; p_id "P31238";
Chr5	Cufflinks	exon	18590245	18590655	.	-	.	gene_id "XLOC_032392"; transcript_id "TCONS_00064236"; exon_number "2"; gene_name "DOG1"; oId "AT5G45830.1"; nearest_ref "AT5G45830.1"; class_code "="; tss_id "TSS40180"; p_id "P31238";
Chr5	Cufflinks	exon	18591010	18591400	.	-	.	gene_id "XLOC_032392"; transcript_id "TCONS_00064236"; exon_number "3"; gene_name "DOG1"; oId "AT5G45830.1"; nearest_ref "AT5G45830.1"; class_code "="; tss_id "TSS40180"; p_id "P31238";
Chr5	Cufflinks	exon	18593783	18594337	.	-	.	gene_id "XLOC_032393"; transcript_id "TCONS_00071006"; exon_number "1"; gene_name "AT5G45840"; oId "CUFF.5894.1"; nearest_ref "AT5G45840.2"; class_code "j"; tss_id "TSS40181";
Chr5	Cufflinks	exon	18594426	18594617	.	-	.	gene_id "XLOC_032393"; transcript_id "TCONS_00071006"; exon_number "2"; gene_name "AT5G45840"; oId "CUFF.5894.1"; nearest_ref "AT5G45840.2"; class_code "j"; tss_id "TSS40181";
Chr5	Cufflinks	exon	18594742	18594896	.	-	.	gene_id "XLOC_032393"; transcript_id "TCONS_00071006"; exon_number "3"; gene_name "AT5G45840"; oId "CUFF.5894.1"; nearest_ref "AT5G45840.2"; class_code "j"; tss_id "TSS40181";
Chr5	Cufflinks	exon	18594986	18595157	.	-	.	gene_id "XLOC_032393"; transcript_id "TCONS_00071006"; exon_number "4"; gene_name "AT5G45840"; oId "CUFF.5894.1"; nearest_ref "AT5G45840.2"; class_code "j"; tss_id "TSS40181";
Chr5	Cufflinks	exon	18595236	18595387	.	-	.	gene_id "XLOC_032393"; transcript_id "TCONS_00071006"; exon_number "5"; gene_name "AT5G45840"; oId "CUFF.5894.1"; nearest_ref "AT5G45840.2"; class_code "j"; tss_id "TSS40181";
Chr5	Cufflinks	exon	18595463	18595888	.	-	.	gene_id "XLOC_032393"; transcript_id "TCONS_00071006"; exon_number "6"; gene_name "AT5G45840"; oId "CUFF.5894.1"; nearest_ref "AT5G45840.2"; class_code "j"; tss_id "TSS40181";
Chr5	Cufflinks	exon	18595979	18596027	.	-	.	gene_id "XLOC_032393"; transcript_id "TCONS_00071006"; exon_number "7"; gene_name "AT5G45840"; oId "CUFF.5894.1"; nearest_ref "AT5G45840.2"; class_code "j"; tss_id "TSS40181";
Chr5	Cufflinks	exon	18596123	18596204	.	-	.	gene_id "XLOC_032393"; transcript_id "TCONS_00071006"; exon_number "8"; gene_name "AT5G45840"; oId "CUFF.5894.1"; nearest_ref "AT5G45840.2"; class_code "j"; tss_id "TSS40181";
Chr5	Cufflinks	exon	18596283	18596432	.	-	.	gene_id "XLOC_032393"; transcript_id "TCONS_00071006"; exon_number "9"; gene_name "AT5G45840"; oId "CUFF.5894.1"; nearest_ref "AT5G45840.2"; class_code "j"; tss_id "TSS40181";
Chr5	Cufflinks	exon	18596520	18596699	.	-	.	gene_id "XLOC_032393"; transcript_id "TCONS_00071006"; exon_number "10"; gene_name "AT5G45840"; oId "CUFF.5894.1"; nearest_ref "AT5G45840.2"; class_code "j"; tss_id "TSS40181";
Chr5	Cufflinks	exon	18596785	18596820	.	-	.	gene_id "XLOC_032393"; transcript_id "TCONS_00071006"; exon_number "11"; gene_name "AT5G45840"; oId "CUFF.5894.1"; nearest_ref "AT5G45840.2"; class_code "j"; tss_id "TSS40181";
Chr5	Cufflinks	exon	18596897	18597032	.	-	.	gene_id "XLOC_032393"; transcript_id "TCONS_00071006"; exon_number "12"; gene_name "AT5G45840"; oId "CUFF.5894.1"; nearest_ref "AT5G45840.2"; class_code "j"; tss_id "TSS40181";
Chr5	Cufflinks	exon	18597122	18597452	.	-	.	gene_id "XLOC_032393"; transcript_id "TCONS_00071006"; exon_number "13"; gene_name "AT5G45840"; oId "CUFF.5894.1"; nearest_ref "AT5G45840.2"; class_code "j"; tss_id "TSS40181";
Chr5	Cufflinks	exon	18597659	18597759	.	-	.	gene_id "XLOC_032393"; transcript_id "TCONS_00071006"; exon_number "14"; gene_name "AT5G45840"; oId "CUFF.5894.1"; nearest_ref "AT5G45840.2"; class_code "j"; tss_id "TSS40181";
Chr5	Cufflinks	exon	18593783	18594337	.	-	.	gene_id "XLOC_032393"; transcript_id "TCONS_00071007"; exon_number "1"; gene_name "AT5G45840"; oId "CUFF.5894.2"; nearest_ref "AT5G45840.2"; class_code "j"; tss_id "TSS40182";
Chr5	Cufflinks	exon	18594426	18594617	.	-	.	gene_id "XLOC_032393"; transcript_id "TCONS_00071007"; exon_number "2"; gene_name "AT5G45840"; oId "CUFF.5894.2"; nearest_ref "AT5G45840.2"; class_code "j"; tss_id "TSS40182";
Chr5	Cufflinks	exon	18594742	18594896	.	-	.	gene_id "XLOC_032393"; transcript_id "TCONS_00071007"; exon_number "3"; gene_name "AT5G45840"; oId "CUFF.5894.2"; nearest_ref "AT5G45840.2"; class_code "j"; tss_id "TSS40182";
Chr5	Cufflinks	exon	18594986	18595118	.	-	.	gene_id "XLOC_032393"; transcript_id "TCONS_00071007"; exon_number "4"; gene_name "AT5G45840"; oId "CUFF.5894.2"; nearest_ref "AT5G45840.2"; class_code "j"; tss_id "TSS40182";
Chr5	Cufflinks	exon	18595197	18595387	.	-	.	gene_id "XLOC_032393"; transcript_id "TCONS_00071007"; exon_number "5"; gene_name "AT5G45840"; oId "CUFF.5894.2"; nearest_ref "AT5G45840.2"; class_code "j"; tss_id "TSS40182";
Chr5	Cufflinks	exon	18595463	18595888	.	-	.	gene_id "XLOC_032393"; transcript_id "TCONS_00071007"; exon_number "6"; gene_name "AT5G45840"; oId "CUFF.5894.2"; nearest_ref "AT5G45840.2"; class_code "j"; tss_id "TSS40182";
Chr5	Cufflinks	exon	18595979	18596028	.	-	.	gene_id "XLOC_032393"; transcript_id "TCONS_00071007"; exon_number "7"; gene_name "AT5G45840"; oId "CUFF.5894.2"; nearest_ref "AT5G45840.2"; class_code "j"; tss_id "TSS40182";
Chr5	Cufflinks	exon	18596283	18596432	.	-	.	gene_id "XLOC_032393"; transcript_id "TCONS_00071007"; exon_number "8"; gene_name "AT5G45840"; oId "CUFF.5894.2"; nearest_ref "AT5G45840.2"; class_code "j"; tss_id "TSS40182";
Chr5	Cufflinks	exon	18596520	18596663	.	-	.	gene_id "XLOC_032393"; transcript_id "TCONS_00071007"; exon_number "9"; gene_name "AT5G45840"; oId "CUFF.5894.2"; nearest_ref "AT5G45840.2"; class_code "j"; tss_id "TSS40182";
Chr5	Cufflinks	exon	18596749	18596820	.	-	.	gene_id "XLOC_032393"; transcript_id "TCONS_00071007"; exon_number "10"; gene_name "AT5G45840"; oId "CUFF.5894.2"; nearest_ref "AT5G45840.2"; class_code "j"; tss_id "TSS40182";
Chr5	Cufflinks	exon	18596897	18597032	.	-	.	gene_id "XLOC_032393"; transcript_id "TCONS_00071007"; exon_number "11"; gene_name "AT5G45840"; oId "CUFF.5894.2"; nearest_ref "AT5G45840.2"; class_code "j"; tss_id "TSS40182";
Chr5	Cufflinks	exon	18597122	18597452	.	-	.	gene_id "XLOC_032393"; transcript_id "TCONS_00071007"; exon_number "12"; gene_name "AT5G45840"; oId "CUFF.5894.2"; nearest_ref "AT5G45840.2"; class_code "j"; tss_id "TSS40182";
Chr5	Cufflinks	exon	18597836	18598009	.	-	.	gene_id "XLOC_032393"; transcript_id "TCONS_00071007"; exon_number "13"; gene_name "AT5G45840"; oId "CUFF.5894.2"; nearest_ref "AT5G45840.2"; class_code "j"; tss_id "TSS40182";
Chr5	Cufflinks	exon	18593838	18594337	.	-	.	gene_id "XLOC_032393"; transcript_id "TCONS_00064238"; exon_number "1"; gene_name "AT5G45840"; oId "CUFF.12505.1"; nearest_ref "AT5G45840.2"; class_code "j"; tss_id "TSS40182";
Chr5	Cufflinks	exon	18594426	18594617	.	-	.	gene_id "XLOC_032393"; transcript_id "TCONS_00064238"; exon_number "2"; gene_name "AT5G45840"; oId "CUFF.12505.1"; nearest_ref "AT5G45840.2"; class_code "j"; tss_id "TSS40182";
Chr5	Cufflinks	exon	18594742	18594896	.	-	.	gene_id "XLOC_032393"; transcript_id "TCONS_00064238"; exon_number "3"; gene_name "AT5G45840"; oId "CUFF.12505.1"; nearest_ref "AT5G45840.2"; class_code "j"; tss_id "TSS40182";
Chr5	Cufflinks	exon	18594986	18595118	.	-	.	gene_id "XLOC_032393"; transcript_id "TCONS_00064238"; exon_number "4"; gene_name "AT5G45840"; oId "CUFF.12505.1"; nearest_ref "AT5G45840.2"; class_code "j"; tss_id "TSS40182";
Chr5	Cufflinks	exon	18595197	18595387	.	-	.	gene_id "XLOC_032393"; transcript_id "TCONS_00064238"; exon_number "5"; gene_name "AT5G45840"; oId "CUFF.12505.1"; nearest_ref "AT5G45840.2"; class_code "j"; tss_id "TSS40182";
Chr5	Cufflinks	exon	18595463	18595888	.	-	.	gene_id "XLOC_032393"; transcript_id "TCONS_00064238"; exon_number "6"; gene_name "AT5G45840"; oId "CUFF.12505.1"; nearest_ref "AT5G45840.2"; class_code "j"; tss_id "TSS40182";
Chr5	Cufflinks	exon	18595979	18596027	.	-	.	gene_id "XLOC_032393"; transcript_id "TCONS_00064238"; exon_number "7"; gene_name "AT5G45840"; oId "CUFF.12505.1"; nearest_ref "AT5G45840.2"; class_code "j"; tss_id "TSS40182";
Chr5	Cufflinks	exon	18596123	18596204	.	-	.	gene_id "XLOC_032393"; transcript_id "TCONS_00064238"; exon_number "8"; gene_name "AT5G45840"; oId "CUFF.12505.1"; nearest_ref "AT5G45840.2"; class_code "j"; tss_id "TSS40182";
Chr5	Cufflinks	exon	18596283	18596432	.	-	.	gene_id "XLOC_032393"; transcript_id "TCONS_00064238"; exon_number "9"; gene_name "AT5G45840"; oId "CUFF.12505.1"; nearest_ref "AT5G45840.2"; class_code "j"; tss_id "TSS40182";
Chr5	Cufflinks	exon	18596520	18596663	.	-	.	gene_id "XLOC_032393"; transcript_id "TCONS_00064238"; exon_number "10"; gene_name "AT5G45840"; oId "CUFF.12505.1"; nearest_ref "AT5G45840.2"; class_code "j"; tss_id "TSS40182";
Chr5	Cufflinks	exon	18596749	18596820	.	-	.	gene_id "XLOC_032393"; transcript_id "TCONS_00064238"; exon_number "11"; gene_name "AT5G45840"; oId "CUFF.12505.1"; nearest_ref "AT5G45840.2"; class_code "j"; tss_id "TSS40182";
Chr5	Cufflinks	exon	18596897	18597032	.	-	.	gene_id "XLOC_032393"; transcript_id "TCONS_00064238"; exon_number "12"; gene_name "AT5G45840"; oId "CUFF.12505.1"; nearest_ref "AT5G45840.2"; class_code "j"; tss_id "TSS40182";
Chr5	Cufflinks	exon	18597122	18597452	.	-	.	gene_id "XLOC_032393"; transcript_id "TCONS_00064238"; exon_number "13"; gene_name "AT5G45840"; oId "CUFF.12505.1"; nearest_ref "AT5G45840.2"; class_code "j"; tss_id "TSS40182";
Chr5	Cufflinks	exon	18597836	18597995	.	-	.	gene_id "XLOC_032393"; transcript_id "TCONS_00064238"; exon_number "14"; gene_name "AT5G45840"; oId "CUFF.12505.1"; nearest_ref "AT5G45840.2"; class_code "j"; tss_id "TSS40182";
Chr5	Cufflinks	exon	18593917	18594337	.	-	.	gene_id "XLOC_032393"; transcript_id "TCONS_00064237"; exon_number "1"; gene_name "AT5G45840"; oId "AT5G45840.2"; nearest_ref "AT5G45840.2"; class_code "="; tss_id "TSS40182"; p_id "P31240";
Chr5	Cufflinks	exon	18594426	18594617	.	-	.	gene_id "XLOC_032393"; transcript_id "TCONS_00064237"; exon_number "2"; gene_name "AT5G45840"; oId "AT5G45840.2"; nearest_ref "AT5G45840.2"; class_code "="; tss_id "TSS40182"; p_id "P31240";
Chr5	Cufflinks	exon	18594742	18594896	.	-	.	gene_id "XLOC_032393"; transcript_id "TCONS_00064237"; exon_number "3"; gene_name "AT5G45840"; oId "AT5G45840.2"; nearest_ref "AT5G45840.2"; class_code "="; tss_id "TSS40182"; p_id "P31240";
Chr5	Cufflinks	exon	18594986	18595118	.	-	.	gene_id "XLOC_032393"; transcript_id "TCONS_00064237"; exon_number "4"; gene_name "AT5G45840"; oId "AT5G45840.2"; nearest_ref "AT5G45840.2"; class_code "="; tss_id "TSS40182"; p_id "P31240";
Chr5	Cufflinks	exon	18595197	18595387	.	-	.	gene_id "XLOC_032393"; transcript_id "TCONS_00064237"; exon_number "5"; gene_name "AT5G45840"; oId "AT5G45840.2"; nearest_ref "AT5G45840.2"; class_code "="; tss_id "TSS40182"; p_id "P31240";
Chr5	Cufflinks	exon	18595463	18595888	.	-	.	gene_id "XLOC_032393"; transcript_id "TCONS_00064237"; exon_number "6"; gene_name "AT5G45840"; oId "AT5G45840.2"; nearest_ref "AT5G45840.2"; class_code "="; tss_id "TSS40182"; p_id "P31240";
Chr5	Cufflinks	exon	18595979	18596028	.	-	.	gene_id "XLOC_032393"; transcript_id "TCONS_00064237"; exon_number "7"; gene_name "AT5G45840"; oId "AT5G45840.2"; nearest_ref "AT5G45840.2"; class_code "="; tss_id "TSS40182"; p_id "P31240";
Chr5	Cufflinks	exon	18596091	18596204	.	-	.	gene_id "XLOC_032393"; transcript_id "TCONS_00064237"; exon_number "8"; gene_name "AT5G45840"; oId "AT5G45840.2"; nearest_ref "AT5G45840.2"; class_code "="; tss_id "TSS40182"; p_id "P31240";
Chr5	Cufflinks	exon	18596283	18596432	.	-	.	gene_id "XLOC_032393"; transcript_id "TCONS_00064237"; exon_number "9"; gene_name "AT5G45840"; oId "AT5G45840.2"; nearest_ref "AT5G45840.2"; class_code "="; tss_id "TSS40182"; p_id "P31240";
Chr5	Cufflinks	exon	18596520	18596663	.	-	.	gene_id "XLOC_032393"; transcript_id "TCONS_00064237"; exon_number "10"; gene_name "AT5G45840"; oId "AT5G45840.2"; nearest_ref "AT5G45840.2"; class_code "="; tss_id "TSS40182"; p_id "P31240";
Chr5	Cufflinks	exon	18596749	18596820	.	-	.	gene_id "XLOC_032393"; transcript_id "TCONS_00064237"; exon_number "11"; gene_name "AT5G45840"; oId "AT5G45840.2"; nearest_ref "AT5G45840.2"; class_code "="; tss_id "TSS40182"; p_id "P31240";
Chr5	Cufflinks	exon	18596897	18597032	.	-	.	gene_id "XLOC_032393"; transcript_id "TCONS_00064237"; exon_number "12"; gene_name "AT5G45840"; oId "AT5G45840.2"; nearest_ref "AT5G45840.2"; class_code "="; tss_id "TSS40182"; p_id "P31240";
Chr5	Cufflinks	exon	18597122	18597452	.	-	.	gene_id "XLOC_032393"; transcript_id "TCONS_00064237"; exon_number "13"; gene_name "AT5G45840"; oId "AT5G45840.2"; nearest_ref "AT5G45840.2"; class_code "="; tss_id "TSS40182"; p_id "P31240";
Chr5	Cufflinks	exon	18597836	18597995	.	-	.	gene_id "XLOC_032393"; transcript_id "TCONS_00064237"; exon_number "14"; gene_name "AT5G45840"; oId "AT5G45840.2"; nearest_ref "AT5G45840.2"; class_code "="; tss_id "TSS40182"; p_id "P31240";
Chr5	Cufflinks	exon	18596023	18596432	.	-	.	gene_id "XLOC_032393"; transcript_id "TCONS_00069497"; exon_number "1"; gene_name "AT5G45840"; oId "CUFF.12505.4"; nearest_ref "AT5G45840.2"; class_code "j"; tss_id "TSS40182";
Chr5	Cufflinks	exon	18596520	18596663	.	-	.	gene_id "XLOC_032393"; transcript_id "TCONS_00069497"; exon_number "2"; gene_name "AT5G45840"; oId "CUFF.12505.4"; nearest_ref "AT5G45840.2"; class_code "j"; tss_id "TSS40182";
Chr5	Cufflinks	exon	18596749	18596820	.	-	.	gene_id "XLOC_032393"; transcript_id "TCONS_00069497"; exon_number "3"; gene_name "AT5G45840"; oId "CUFF.12505.4"; nearest_ref "AT5G45840.2"; class_code "j"; tss_id "TSS40182";
Chr5	Cufflinks	exon	18596897	18597032	.	-	.	gene_id "XLOC_032393"; transcript_id "TCONS_00069497"; exon_number "4"; gene_name "AT5G45840"; oId "CUFF.12505.4"; nearest_ref "AT5G45840.2"; class_code "j"; tss_id "TSS40182";
Chr5	Cufflinks	exon	18597122	18597452	.	-	.	gene_id "XLOC_032393"; transcript_id "TCONS_00069497"; exon_number "5"; gene_name "AT5G45840"; oId "CUFF.12505.4"; nearest_ref "AT5G45840.2"; class_code "j"; tss_id "TSS40182";
Chr5	Cufflinks	exon	18597836	18597995	.	-	.	gene_id "XLOC_032393"; transcript_id "TCONS_00069497"; exon_number "6"; gene_name "AT5G45840"; oId "CUFF.12505.4"; nearest_ref "AT5G45840.2"; class_code "j"; tss_id "TSS40182";
Chr5	Cufflinks	exon	18599759	18600039	.	-	.	gene_id "XLOC_032394"; transcript_id "TCONS_00064240"; exon_number "1"; gene_name "AT5G45850"; oId "AT5G45850.1"; nearest_ref "AT5G45850.1"; class_code "="; tss_id "TSS40184"; p_id "P31241";
Chr5	Cufflinks	exon	18600140	18601570	.	-	.	gene_id "XLOC_032394"; transcript_id "TCONS_00064240"; exon_number "2"; gene_name "AT5G45850"; oId "AT5G45850.1"; nearest_ref "AT5G45850.1"; class_code "="; tss_id "TSS40184"; p_id "P31241";
Chr5	Cufflinks	exon	18604101	18604586	.	-	.	gene_id "XLOC_032395"; transcript_id "TCONS_00064241"; exon_number "1"; gene_name "PYL11"; oId "AT5G45860.1"; nearest_ref "AT5G45860.1"; class_code "="; tss_id "TSS40185"; p_id "P31242";
Chr5	Cufflinks	exon	18606564	18607043	.	-	.	gene_id "XLOC_032396"; transcript_id "TCONS_00064242"; exon_number "1"; gene_name "PYL12"; oId "AT5G45870.1"; nearest_ref "AT5G45870.1"; class_code "="; tss_id "TSS40186"; p_id "P31243";
Chr5	Cufflinks	exon	18608457	18608671	.	-	.	gene_id "XLOC_032397"; transcript_id "TCONS_00064243"; exon_number "1"; gene_name "SCRL27"; oId "AT5G45875.1"; nearest_ref "AT5G45875.1"; class_code "="; tss_id "TSS40187"; p_id "P31244";
Chr5	Cufflinks	exon	18608845	18608911	.	-	.	gene_id "XLOC_032397"; transcript_id "TCONS_00064243"; exon_number "2"; gene_name "SCRL27"; oId "AT5G45875.1"; nearest_ref "AT5G45875.1"; class_code "="; tss_id "TSS40187"; p_id "P31244";
Chr5	Cufflinks	exon	18609664	18610280	.	-	.	gene_id "XLOC_032398"; transcript_id "TCONS_00064244"; exon_number "1"; gene_name "AT5G45880"; oId "AT5G45880.1"; nearest_ref "AT5G45880.1"; class_code "="; tss_id "TSS40188"; p_id "P31245";
Chr5	Cufflinks	exon	18610889	18611166	.	-	.	gene_id "XLOC_032398"; transcript_id "TCONS_00064244"; exon_number "2"; gene_name "AT5G45880"; oId "AT5G45880.1"; nearest_ref "AT5G45880.1"; class_code "="; tss_id "TSS40188"; p_id "P31245";
Chr5	Cufflinks	exon	18620299	18620634	.	-	.	gene_id "XLOC_032399"; transcript_id "TCONS_00064245"; exon_number "1"; gene_name "AT5G45910"; oId "AT5G45910.1"; nearest_ref "AT5G45910.1"; class_code "="; tss_id "TSS40189"; p_id "P31246";
Chr5	Cufflinks	exon	18620741	18621017	.	-	.	gene_id "XLOC_032399"; transcript_id "TCONS_00064245"; exon_number "2"; gene_name "AT5G45910"; oId "AT5G45910.1"; nearest_ref "AT5G45910.1"; class_code "="; tss_id "TSS40189"; p_id "P31246";
Chr5	Cufflinks	exon	18621118	18621266	.	-	.	gene_id "XLOC_032399"; transcript_id "TCONS_00064245"; exon_number "3"; gene_name "AT5G45910"; oId "AT5G45910.1"; nearest_ref "AT5G45910.1"; class_code "="; tss_id "TSS40189"; p_id "P31246";
Chr5	Cufflinks	exon	18621597	18621827	.	-	.	gene_id "XLOC_032399"; transcript_id "TCONS_00064245"; exon_number "4"; gene_name "AT5G45910"; oId "AT5G45910.1"; nearest_ref "AT5G45910.1"; class_code "="; tss_id "TSS40189"; p_id "P31246";
Chr5	Cufflinks	exon	18622018	18622301	.	-	.	gene_id "XLOC_032399"; transcript_id "TCONS_00064245"; exon_number "5"; gene_name "AT5G45910"; oId "AT5G45910.1"; nearest_ref "AT5G45910.1"; class_code "="; tss_id "TSS40189"; p_id "P31246";
Chr5	Cufflinks	exon	18629562	18629871	.	-	.	gene_id "XLOC_032400"; transcript_id "TCONS_00064246"; exon_number "1"; gene_name "atnudt11"; oId "AT5G45940.1"; nearest_ref "AT5G45940.1"; class_code "="; tss_id "TSS40190"; p_id "P31248";
Chr5	Cufflinks	exon	18629961	18630080	.	-	.	gene_id "XLOC_032400"; transcript_id "TCONS_00064246"; exon_number "2"; gene_name "atnudt11"; oId "AT5G45940.1"; nearest_ref "AT5G45940.1"; class_code "="; tss_id "TSS40190"; p_id "P31248";
Chr5	Cufflinks	exon	18630165	18630307	.	-	.	gene_id "XLOC_032400"; transcript_id "TCONS_00064246"; exon_number "3"; gene_name "atnudt11"; oId "AT5G45940.1"; nearest_ref "AT5G45940.1"; class_code "="; tss_id "TSS40190"; p_id "P31248";
Chr5	Cufflinks	exon	18630399	18630691	.	-	.	gene_id "XLOC_032400"; transcript_id "TCONS_00064246"; exon_number "4"; gene_name "atnudt11"; oId "AT5G45940.1"; nearest_ref "AT5G45940.1"; class_code "="; tss_id "TSS40190"; p_id "P31248";
Chr5	Cufflinks	exon	18629562	18629866	.	-	.	gene_id "XLOC_032400"; transcript_id "TCONS_00064247"; exon_number "1"; gene_name "atnudt11"; oId "AT5G45940.2"; nearest_ref "AT5G45940.2"; class_code "="; tss_id "TSS40190"; p_id "P31247";
Chr5	Cufflinks	exon	18629961	18630080	.	-	.	gene_id "XLOC_032400"; transcript_id "TCONS_00064247"; exon_number "2"; gene_name "atnudt11"; oId "AT5G45940.2"; nearest_ref "AT5G45940.2"; class_code "="; tss_id "TSS40190"; p_id "P31247";
Chr5	Cufflinks	exon	18630165	18630307	.	-	.	gene_id "XLOC_032400"; transcript_id "TCONS_00064247"; exon_number "3"; gene_name "atnudt11"; oId "AT5G45940.2"; nearest_ref "AT5G45940.2"; class_code "="; tss_id "TSS40190"; p_id "P31247";
Chr5	Cufflinks	exon	18630399	18630706	.	-	.	gene_id "XLOC_032400"; transcript_id "TCONS_00064247"; exon_number "4"; gene_name "atnudt11"; oId "AT5G45940.2"; nearest_ref "AT5G45940.2"; class_code "="; tss_id "TSS40190"; p_id "P31247";
Chr5	Cufflinks	exon	18637023	18637370	.	-	.	gene_id "XLOC_032401"; transcript_id "TCONS_00064248"; exon_number "1"; gene_name "AT5G45960"; oId "AT5G45960.1"; nearest_ref "AT5G45960.1"; class_code "="; tss_id "TSS40191"; p_id "P31249";
Chr5	Cufflinks	exon	18637806	18638076	.	-	.	gene_id "XLOC_032401"; transcript_id "TCONS_00064248"; exon_number "2"; gene_name "AT5G45960"; oId "AT5G45960.1"; nearest_ref "AT5G45960.1"; class_code "="; tss_id "TSS40191"; p_id "P31249";
Chr5	Cufflinks	exon	18638725	18638958	.	-	.	gene_id "XLOC_032401"; transcript_id "TCONS_00064248"; exon_number "3"; gene_name "AT5G45960"; oId "AT5G45960.1"; nearest_ref "AT5G45960.1"; class_code "="; tss_id "TSS40191"; p_id "P31249";
Chr5	Cufflinks	exon	18639808	18639938	.	-	.	gene_id "XLOC_032401"; transcript_id "TCONS_00064248"; exon_number "4"; gene_name "AT5G45960"; oId "AT5G45960.1"; nearest_ref "AT5G45960.1"; class_code "="; tss_id "TSS40191"; p_id "P31249";
Chr5	Cufflinks	exon	18640025	18640361	.	-	.	gene_id "XLOC_032401"; transcript_id "TCONS_00064248"; exon_number "5"; gene_name "AT5G45960"; oId "AT5G45960.1"; nearest_ref "AT5G45960.1"; class_code "="; tss_id "TSS40191"; p_id "P31249";
Chr5	Cufflinks	exon	18646928	18647038	.	-	.	gene_id "XLOC_032402"; transcript_id "TCONS_00064249"; exon_number "1"; gene_name "AT5G45973"; oId "AT5G45973.1"; nearest_ref "AT5G45973.1"; class_code "="; tss_id "TSS40192"; p_id "P31250";
Chr5	Cufflinks	exon	18654319	18654621	.	-	.	gene_id "XLOC_032403"; transcript_id "TCONS_00064250"; exon_number "1"; gene_name "AT5G46000"; oId "AT5G46000.1"; nearest_ref "AT5G46000.1"; class_code "="; tss_id "TSS40193"; p_id "P31251";
Chr5	Cufflinks	exon	18654853	18655133	.	-	.	gene_id "XLOC_032403"; transcript_id "TCONS_00064250"; exon_number "2"; gene_name "AT5G46000"; oId "AT5G46000.1"; nearest_ref "AT5G46000.1"; class_code "="; tss_id "TSS40193"; p_id "P31251";
Chr5	Cufflinks	exon	18655299	18655454	.	-	.	gene_id "XLOC_032403"; transcript_id "TCONS_00064250"; exon_number "3"; gene_name "AT5G46000"; oId "AT5G46000.1"; nearest_ref "AT5G46000.1"; class_code "="; tss_id "TSS40193"; p_id "P31251";
Chr5	Cufflinks	exon	18655593	18655728	.	-	.	gene_id "XLOC_032403"; transcript_id "TCONS_00064250"; exon_number "4"; gene_name "AT5G46000"; oId "AT5G46000.1"; nearest_ref "AT5G46000.1"; class_code "="; tss_id "TSS40193"; p_id "P31251";
Chr5	Cufflinks	exon	18655953	18656060	.	-	.	gene_id "XLOC_032403"; transcript_id "TCONS_00064250"; exon_number "5"; gene_name "AT5G46000"; oId "AT5G46000.1"; nearest_ref "AT5G46000.1"; class_code "="; tss_id "TSS40193"; p_id "P31251";
Chr5	Cufflinks	exon	18656170	18656376	.	-	.	gene_id "XLOC_032403"; transcript_id "TCONS_00064250"; exon_number "6"; gene_name "AT5G46000"; oId "AT5G46000.1"; nearest_ref "AT5G46000.1"; class_code "="; tss_id "TSS40193"; p_id "P31251";
Chr5	Cufflinks	exon	18661760	18661909	.	-	.	gene_id "XLOC_032404"; transcript_id "TCONS_00064251"; exon_number "1"; gene_name "AT5G46013"; oId "AT5G46013.1"; nearest_ref "AT5G46013.1"; class_code "="; tss_id "TSS40194"; p_id "P31252";
Chr5	Cufflinks	exon	18662846	18663109	.	-	.	gene_id "XLOC_032405"; transcript_id "TCONS_00064252"; exon_number "1"; gene_name "AT5G46020"; oId "AT5G46020.1"; nearest_ref "AT5G46020.1"; class_code "="; tss_id "TSS40195"; p_id "P31253";
Chr5	Cufflinks	exon	18663213	18663278	.	-	.	gene_id "XLOC_032405"; transcript_id "TCONS_00064252"; exon_number "2"; gene_name "AT5G46020"; oId "AT5G46020.1"; nearest_ref "AT5G46020.1"; class_code "="; tss_id "TSS40195"; p_id "P31253";
Chr5	Cufflinks	exon	18663371	18663456	.	-	.	gene_id "XLOC_032405"; transcript_id "TCONS_00064252"; exon_number "3"; gene_name "AT5G46020"; oId "AT5G46020.1"; nearest_ref "AT5G46020.1"; class_code "="; tss_id "TSS40195"; p_id "P31253";
Chr5	Cufflinks	exon	18663559	18663593	.	-	.	gene_id "XLOC_032405"; transcript_id "TCONS_00064252"; exon_number "4"; gene_name "AT5G46020"; oId "AT5G46020.1"; nearest_ref "AT5G46020.1"; class_code "="; tss_id "TSS40195"; p_id "P31253";
Chr5	Cufflinks	exon	18663693	18663779	.	-	.	gene_id "XLOC_032405"; transcript_id "TCONS_00064252"; exon_number "5"; gene_name "AT5G46020"; oId "AT5G46020.1"; nearest_ref "AT5G46020.1"; class_code "="; tss_id "TSS40195"; p_id "P31253";
Chr5	Cufflinks	exon	18663863	18663940	.	-	.	gene_id "XLOC_032405"; transcript_id "TCONS_00064252"; exon_number "6"; gene_name "AT5G46020"; oId "AT5G46020.1"; nearest_ref "AT5G46020.1"; class_code "="; tss_id "TSS40195"; p_id "P31253";
Chr5	Cufflinks	exon	18664025	18664065	.	-	.	gene_id "XLOC_032405"; transcript_id "TCONS_00064252"; exon_number "7"; gene_name "AT5G46020"; oId "AT5G46020.1"; nearest_ref "AT5G46020.1"; class_code "="; tss_id "TSS40195"; p_id "P31253";
Chr5	Cufflinks	exon	18664563	18664874	.	-	.	gene_id "XLOC_032405"; transcript_id "TCONS_00064252"; exon_number "8"; gene_name "AT5G46020"; oId "AT5G46020.1"; nearest_ref "AT5G46020.1"; class_code "="; tss_id "TSS40195"; p_id "P31253";
Chr5	Cufflinks	exon	18665255	18665596	.	-	.	gene_id "XLOC_032406"; transcript_id "TCONS_00064253"; exon_number "1"; gene_name "AT5G46025"; oId "AT5G46025.1"; nearest_ref "AT5G46025.1"; class_code "="; tss_id "TSS40196"; p_id "P31254";
Chr5	Cufflinks	exon	18667726	18667736	.	-	.	gene_id "XLOC_032407"; transcript_id "TCONS_00069498"; exon_number "1"; gene_name "ATPTR3"; oId "CUFF.12510.1"; nearest_ref "AT5G46050.1"; class_code "o"; tss_id "TSS40197";
Chr5	Cufflinks	exon	18701861	18702067	.	-	.	gene_id "XLOC_032407"; transcript_id "TCONS_00069498"; exon_number "2"; gene_name "ATPTR3"; oId "CUFF.12510.1"; nearest_ref "AT5G46050.1"; class_code "o"; tss_id "TSS40197";
Chr5	Cufflinks	exon	18671397	18672258	.	-	.	gene_id "XLOC_032408"; transcript_id "TCONS_00064254"; exon_number "1"; gene_name "PTR3-B"; oId "AT5G46040.1"; nearest_ref "AT5G46040.1"; class_code "="; tss_id "TSS40198"; p_id "P31255";
Chr5	Cufflinks	exon	18672361	18672926	.	-	.	gene_id "XLOC_032408"; transcript_id "TCONS_00064254"; exon_number "2"; gene_name "PTR3-B"; oId "AT5G46040.1"; nearest_ref "AT5G46040.1"; class_code "="; tss_id "TSS40198"; p_id "P31255";
Chr5	Cufflinks	exon	18673121	18673338	.	-	.	gene_id "XLOC_032408"; transcript_id "TCONS_00064254"; exon_number "3"; gene_name "PTR3-B"; oId "AT5G46040.1"; nearest_ref "AT5G46040.1"; class_code "="; tss_id "TSS40198"; p_id "P31255";
Chr5	Cufflinks	exon	18673437	18673551	.	-	.	gene_id "XLOC_032408"; transcript_id "TCONS_00064254"; exon_number "4"; gene_name "PTR3-B"; oId "AT5G46040.1"; nearest_ref "AT5G46040.1"; class_code "="; tss_id "TSS40198"; p_id "P31255";
Chr5	Cufflinks	exon	18675035	18675512	.	-	.	gene_id "XLOC_032409"; transcript_id "TCONS_00064255"; exon_number "1"; gene_name "ATPTR3"; oId "AT5G46050.1"; nearest_ref "AT5G46050.1"; class_code "="; tss_id "TSS40199"; p_id "P31256";
Chr5	Cufflinks	exon	18675603	18676001	.	-	.	gene_id "XLOC_032409"; transcript_id "TCONS_00064255"; exon_number "2"; gene_name "ATPTR3"; oId "AT5G46050.1"; nearest_ref "AT5G46050.1"; class_code "="; tss_id "TSS40199"; p_id "P31256";
Chr5	Cufflinks	exon	18676095	18676660	.	-	.	gene_id "XLOC_032409"; transcript_id "TCONS_00064255"; exon_number "3"; gene_name "ATPTR3"; oId "AT5G46050.1"; nearest_ref "AT5G46050.1"; class_code "="; tss_id "TSS40199"; p_id "P31256";
Chr5	Cufflinks	exon	18678116	18678333	.	-	.	gene_id "XLOC_032409"; transcript_id "TCONS_00064255"; exon_number "4"; gene_name "ATPTR3"; oId "AT5G46050.1"; nearest_ref "AT5G46050.1"; class_code "="; tss_id "TSS40199"; p_id "P31256";
Chr5	Cufflinks	exon	18678957	18679146	.	-	.	gene_id "XLOC_032409"; transcript_id "TCONS_00064255"; exon_number "5"; gene_name "ATPTR3"; oId "AT5G46050.1"; nearest_ref "AT5G46050.1"; class_code "="; tss_id "TSS40199"; p_id "P31256";
Chr5	Cufflinks	exon	18676747	18678008	.	-	.	gene_id "XLOC_032409"; transcript_id "TCONS_00064257"; exon_number "1"; gene_name "ATPTR3"; oId "CUFF.4101.3"; nearest_ref "AT5G46050.1"; class_code "j"; tss_id "TSS40199";
Chr5	Cufflinks	exon	18678116	18678333	.	-	.	gene_id "XLOC_032409"; transcript_id "TCONS_00064257"; exon_number "2"; gene_name "ATPTR3"; oId "CUFF.4101.3"; nearest_ref "AT5G46050.1"; class_code "j"; tss_id "TSS40199";
Chr5	Cufflinks	exon	18678961	18679146	.	-	.	gene_id "XLOC_032409"; transcript_id "TCONS_00064257"; exon_number "3"; gene_name "ATPTR3"; oId "CUFF.4101.3"; nearest_ref "AT5G46050.1"; class_code "j"; tss_id "TSS40199";
Chr5	Cufflinks	exon	18676747	18678008	.	-	.	gene_id "XLOC_032409"; transcript_id "TCONS_00064256"; exon_number "1"; gene_name "ATPTR3"; oId "CUFF.4101.2"; nearest_ref "AT5G46050.1"; class_code "j"; tss_id "TSS40199";
Chr5	Cufflinks	exon	18678116	18678333	.	-	.	gene_id "XLOC_032409"; transcript_id "TCONS_00064256"; exon_number "2"; gene_name "ATPTR3"; oId "CUFF.4101.2"; nearest_ref "AT5G46050.1"; class_code "j"; tss_id "TSS40199";
Chr5	Cufflinks	exon	18678957	18679146	.	-	.	gene_id "XLOC_032409"; transcript_id "TCONS_00064256"; exon_number "3"; gene_name "ATPTR3"; oId "CUFF.4101.2"; nearest_ref "AT5G46050.1"; class_code "j"; tss_id "TSS40199";
Chr5	Cufflinks	exon	18677606	18678333	.	-	.	gene_id "XLOC_032409"; transcript_id "TCONS_00064258"; exon_number "1"; gene_name "ATPTR3"; oId "CUFF.6749.2"; nearest_ref "AT5G46050.1"; class_code "j"; tss_id "TSS40199";
Chr5	Cufflinks	exon	18678957	18679159	.	-	.	gene_id "XLOC_032409"; transcript_id "TCONS_00064258"; exon_number "2"; gene_name "ATPTR3"; oId "CUFF.6749.2"; nearest_ref "AT5G46050.1"; class_code "j"; tss_id "TSS40199";
Chr5	Cufflinks	exon	18678063	18678333	.	-	.	gene_id "XLOC_032409"; transcript_id "TCONS_00069499"; exon_number "1"; gene_name "ATPTR3"; oId "CUFF.12512.2"; nearest_ref "AT5G46050.1"; class_code "j"; tss_id "TSS40199";
Chr5	Cufflinks	exon	18678570	18679161	.	-	.	gene_id "XLOC_032409"; transcript_id "TCONS_00069499"; exon_number "2"; gene_name "ATPTR3"; oId "CUFF.12512.2"; nearest_ref "AT5G46050.1"; class_code "j"; tss_id "TSS40199";
Chr5	Cufflinks	exon	18689542	18690857	.	-	.	gene_id "XLOC_032410"; transcript_id "TCONS_00064259"; exon_number "1"; gene_name "AT5G46080"; oId "AT5G46080.1"; nearest_ref "AT5G46080.1"; class_code "="; tss_id "TSS40201"; p_id "P31257";
Chr5	Cufflinks	exon	18693323	18693572	.	-	.	gene_id "XLOC_032411"; transcript_id "TCONS_00064261"; exon_number "1"; gene_name "AT5G46100"; oId "CUFF.5905.2"; nearest_ref "AT5G46100.1"; class_code "o"; tss_id "TSS40202";
Chr5	Cufflinks	exon	18693654	18696148	.	-	.	gene_id "XLOC_032411"; transcript_id "TCONS_00064261"; exon_number "2"; gene_name "AT5G46100"; oId "CUFF.5905.2"; nearest_ref "AT5G46100.1"; class_code "o"; tss_id "TSS40202";
Chr5	Cufflinks	exon	18693323	18696148	.	-	.	gene_id "XLOC_032411"; transcript_id "TCONS_00064260"; exon_number "1"; gene_name "AT5G46100"; oId "CUFF.5905.1"; nearest_ref "AT5G46100.1"; class_code "="; tss_id "TSS40202"; p_id "P31258";
Chr5	Cufflinks	exon	18698662	18698733	.	-	.	gene_id "XLOC_032412"; transcript_id "TCONS_00064262"; exon_number "1"; gene_name "AT5G46105"; oId "AT5G46105.1"; nearest_ref "AT5G46105.1"; class_code "="; tss_id "TSS40203";
Chr5	Cufflinks	exon	18702624	18702875	.	-	.	gene_id "XLOC_032413"; transcript_id "TCONS_00064264"; exon_number "1"; gene_name "AT5G46120"; oId "AT5G46120.1"; nearest_ref "AT5G46120.1"; class_code "="; tss_id "TSS40204";
Chr5	Cufflinks	exon	18702914	18703394	.	-	.	gene_id "XLOC_032414"; transcript_id "TCONS_00064265"; exon_number "1"; gene_name "AT5G46130"; oId "AT5G46130.1"; nearest_ref "AT5G46130.1"; class_code "="; tss_id "TSS40205"; p_id "P31259";
Chr5	Cufflinks	exon	18703484	18704223	.	-	.	gene_id "XLOC_032414"; transcript_id "TCONS_00064265"; exon_number "2"; gene_name "AT5G46130"; oId "AT5G46130.1"; nearest_ref "AT5G46130.1"; class_code "="; tss_id "TSS40205"; p_id "P31259";
Chr5	Cufflinks	exon	18704337	18704484	.	-	.	gene_id "XLOC_032414"; transcript_id "TCONS_00064265"; exon_number "3"; gene_name "AT5G46130"; oId "AT5G46130.1"; nearest_ref "AT5G46130.1"; class_code "="; tss_id "TSS40205"; p_id "P31259";
Chr5	Cufflinks	exon	18704997	18705465	.	-	.	gene_id "XLOC_032415"; transcript_id "TCONS_00064266"; exon_number "1"; gene_name "AT5G46140"; oId "AT5G46140.1"; nearest_ref "AT5G46140.1"; class_code "="; tss_id "TSS40206"; p_id "P31260";
Chr5	Cufflinks	exon	18705563	18706307	.	-	.	gene_id "XLOC_032415"; transcript_id "TCONS_00064266"; exon_number "2"; gene_name "AT5G46140"; oId "AT5G46140.1"; nearest_ref "AT5G46140.1"; class_code "="; tss_id "TSS40206"; p_id "P31260";
Chr5	Cufflinks	exon	18706514	18706708	.	-	.	gene_id "XLOC_032415"; transcript_id "TCONS_00064266"; exon_number "3"; gene_name "AT5G46140"; oId "AT5G46140.1"; nearest_ref "AT5G46140.1"; class_code "="; tss_id "TSS40206"; p_id "P31260";
Chr5	Cufflinks	exon	18707336	18708093	.	-	.	gene_id "XLOC_032416"; transcript_id "TCONS_00069500"; exon_number "1"; gene_name "ALIS2"; oId "CUFF.12518.1"; nearest_ref "AT5G46150.2"; class_code "j"; tss_id "TSS40207";
Chr5	Cufflinks	exon	18708695	18709141	.	-	.	gene_id "XLOC_032416"; transcript_id "TCONS_00069500"; exon_number "2"; gene_name "ALIS2"; oId "CUFF.12518.1"; nearest_ref "AT5G46150.2"; class_code "j"; tss_id "TSS40207";
Chr5	Cufflinks	exon	18709220	18709674	.	-	.	gene_id "XLOC_032416"; transcript_id "TCONS_00069500"; exon_number "3"; gene_name "ALIS2"; oId "CUFF.12518.1"; nearest_ref "AT5G46150.2"; class_code "j"; tss_id "TSS40207";
Chr5	Cufflinks	exon	18709768	18709884	.	-	.	gene_id "XLOC_032416"; transcript_id "TCONS_00069500"; exon_number "4"; gene_name "ALIS2"; oId "CUFF.12518.1"; nearest_ref "AT5G46150.2"; class_code "j"; tss_id "TSS40207";
Chr5	Cufflinks	exon	18709959	18710181	.	-	.	gene_id "XLOC_032416"; transcript_id "TCONS_00069500"; exon_number "5"; gene_name "ALIS2"; oId "CUFF.12518.1"; nearest_ref "AT5G46150.2"; class_code "j"; tss_id "TSS40207";
Chr5	Cufflinks	exon	18710352	18710634	.	-	.	gene_id "XLOC_032416"; transcript_id "TCONS_00069500"; exon_number "6"; gene_name "ALIS2"; oId "CUFF.12518.1"; nearest_ref "AT5G46150.2"; class_code "j"; tss_id "TSS40207";
Chr5	Cufflinks	exon	18707646	18709140	.	-	.	gene_id "XLOC_032416"; transcript_id "TCONS_00067667"; exon_number "1"; gene_name "ALIS2"; oId "CUFF.6755.3"; nearest_ref "AT5G46150.2"; class_code "j"; tss_id "TSS40208";
Chr5	Cufflinks	exon	18709219	18709577	.	-	.	gene_id "XLOC_032416"; transcript_id "TCONS_00067667"; exon_number "2"; gene_name "ALIS2"; oId "CUFF.6755.3"; nearest_ref "AT5G46150.2"; class_code "j"; tss_id "TSS40208";
Chr5	Cufflinks	exon	18707646	18708093	.	-	.	gene_id "XLOC_032416"; transcript_id "TCONS_00064267"; exon_number "1"; gene_name "ALIS2"; oId "AT5G46150.2"; nearest_ref "AT5G46150.2"; class_code "="; tss_id "TSS40207"; p_id "P31261";
Chr5	Cufflinks	exon	18708695	18708780	.	-	.	gene_id "XLOC_032416"; transcript_id "TCONS_00064267"; exon_number "2"; gene_name "ALIS2"; oId "AT5G46150.2"; nearest_ref "AT5G46150.2"; class_code "="; tss_id "TSS40207"; p_id "P31261";
Chr5	Cufflinks	exon	18708851	18709140	.	-	.	gene_id "XLOC_032416"; transcript_id "TCONS_00064267"; exon_number "3"; gene_name "ALIS2"; oId "AT5G46150.2"; nearest_ref "AT5G46150.2"; class_code "="; tss_id "TSS40207"; p_id "P31261";
Chr5	Cufflinks	exon	18709219	18709516	.	-	.	gene_id "XLOC_032416"; transcript_id "TCONS_00064267"; exon_number "4"; gene_name "ALIS2"; oId "AT5G46150.2"; nearest_ref "AT5G46150.2"; class_code "="; tss_id "TSS40207"; p_id "P31261";
Chr5	Cufflinks	exon	18709604	18709674	.	-	.	gene_id "XLOC_032416"; transcript_id "TCONS_00064267"; exon_number "5"; gene_name "ALIS2"; oId "AT5G46150.2"; nearest_ref "AT5G46150.2"; class_code "="; tss_id "TSS40207"; p_id "P31261";
Chr5	Cufflinks	exon	18709768	18709884	.	-	.	gene_id "XLOC_032416"; transcript_id "TCONS_00064267"; exon_number "6"; gene_name "ALIS2"; oId "AT5G46150.2"; nearest_ref "AT5G46150.2"; class_code "="; tss_id "TSS40207"; p_id "P31261";
Chr5	Cufflinks	exon	18709959	18710033	.	-	.	gene_id "XLOC_032416"; transcript_id "TCONS_00064267"; exon_number "7"; gene_name "ALIS2"; oId "AT5G46150.2"; nearest_ref "AT5G46150.2"; class_code "="; tss_id "TSS40207"; p_id "P31261";
Chr5	Cufflinks	exon	18710120	18710181	.	-	.	gene_id "XLOC_032416"; transcript_id "TCONS_00064267"; exon_number "8"; gene_name "ALIS2"; oId "AT5G46150.2"; nearest_ref "AT5G46150.2"; class_code "="; tss_id "TSS40207"; p_id "P31261";
Chr5	Cufflinks	exon	18710352	18710593	.	-	.	gene_id "XLOC_032416"; transcript_id "TCONS_00064267"; exon_number "9"; gene_name "ALIS2"; oId "AT5G46150.2"; nearest_ref "AT5G46150.2"; class_code "="; tss_id "TSS40207"; p_id "P31261";
Chr5	Cufflinks	exon	18707646	18708780	.	-	.	gene_id "XLOC_032416"; transcript_id "TCONS_00067668"; exon_number "1"; gene_name "ALIS2"; oId "CUFF.6755.2"; nearest_ref "AT5G46150.2"; class_code "j"; tss_id "TSS40207";
Chr5	Cufflinks	exon	18708851	18709674	.	-	.	gene_id "XLOC_032416"; transcript_id "TCONS_00067668"; exon_number "2"; gene_name "ALIS2"; oId "CUFF.6755.2"; nearest_ref "AT5G46150.2"; class_code "j"; tss_id "TSS40207";
Chr5	Cufflinks	exon	18709768	18709884	.	-	.	gene_id "XLOC_032416"; transcript_id "TCONS_00067668"; exon_number "3"; gene_name "ALIS2"; oId "CUFF.6755.2"; nearest_ref "AT5G46150.2"; class_code "j"; tss_id "TSS40207";
Chr5	Cufflinks	exon	18709959	18710033	.	-	.	gene_id "XLOC_032416"; transcript_id "TCONS_00067668"; exon_number "4"; gene_name "ALIS2"; oId "CUFF.6755.2"; nearest_ref "AT5G46150.2"; class_code "j"; tss_id "TSS40207";
Chr5	Cufflinks	exon	18710120	18710181	.	-	.	gene_id "XLOC_032416"; transcript_id "TCONS_00067668"; exon_number "5"; gene_name "ALIS2"; oId "CUFF.6755.2"; nearest_ref "AT5G46150.2"; class_code "j"; tss_id "TSS40207";
Chr5	Cufflinks	exon	18710352	18710662	.	-	.	gene_id "XLOC_032416"; transcript_id "TCONS_00067668"; exon_number "6"; gene_name "ALIS2"; oId "CUFF.6755.2"; nearest_ref "AT5G46150.2"; class_code "j"; tss_id "TSS40207";
Chr5	Cufflinks	exon	18708168	18708780	.	-	.	gene_id "XLOC_032416"; transcript_id "TCONS_00064268"; exon_number "1"; gene_name "ALIS2"; oId "CUFF.4106.2"; nearest_ref "AT5G46150.2"; class_code "j"; tss_id "TSS40207";
Chr5	Cufflinks	exon	18708851	18709140	.	-	.	gene_id "XLOC_032416"; transcript_id "TCONS_00064268"; exon_number "2"; gene_name "ALIS2"; oId "CUFF.4106.2"; nearest_ref "AT5G46150.2"; class_code "j"; tss_id "TSS40207";
Chr5	Cufflinks	exon	18709219	18709516	.	-	.	gene_id "XLOC_032416"; transcript_id "TCONS_00064268"; exon_number "3"; gene_name "ALIS2"; oId "CUFF.4106.2"; nearest_ref "AT5G46150.2"; class_code "j"; tss_id "TSS40207";
Chr5	Cufflinks	exon	18709604	18709674	.	-	.	gene_id "XLOC_032416"; transcript_id "TCONS_00064268"; exon_number "4"; gene_name "ALIS2"; oId "CUFF.4106.2"; nearest_ref "AT5G46150.2"; class_code "j"; tss_id "TSS40207";
Chr5	Cufflinks	exon	18709768	18710033	.	-	.	gene_id "XLOC_032416"; transcript_id "TCONS_00064268"; exon_number "5"; gene_name "ALIS2"; oId "CUFF.4106.2"; nearest_ref "AT5G46150.2"; class_code "j"; tss_id "TSS40207";
Chr5	Cufflinks	exon	18710120	18710181	.	-	.	gene_id "XLOC_032416"; transcript_id "TCONS_00064268"; exon_number "6"; gene_name "ALIS2"; oId "CUFF.4106.2"; nearest_ref "AT5G46150.2"; class_code "j"; tss_id "TSS40207";
Chr5	Cufflinks	exon	18710352	18710617	.	-	.	gene_id "XLOC_032416"; transcript_id "TCONS_00064268"; exon_number "7"; gene_name "ALIS2"; oId "CUFF.4106.2"; nearest_ref "AT5G46150.2"; class_code "j"; tss_id "TSS40207";
Chr5	Cufflinks	exon	18708499	18708780	.	-	.	gene_id "XLOC_032416"; transcript_id "TCONS_00064269"; exon_number "1"; gene_name "ALIS2"; oId "AT5G46150.1"; nearest_ref "AT5G46150.1"; class_code "="; tss_id "TSS40207"; p_id "P31261";
Chr5	Cufflinks	exon	18708851	18709140	.	-	.	gene_id "XLOC_032416"; transcript_id "TCONS_00064269"; exon_number "2"; gene_name "ALIS2"; oId "AT5G46150.1"; nearest_ref "AT5G46150.1"; class_code "="; tss_id "TSS40207"; p_id "P31261";
Chr5	Cufflinks	exon	18709219	18709516	.	-	.	gene_id "XLOC_032416"; transcript_id "TCONS_00064269"; exon_number "3"; gene_name "ALIS2"; oId "AT5G46150.1"; nearest_ref "AT5G46150.1"; class_code "="; tss_id "TSS40207"; p_id "P31261";
Chr5	Cufflinks	exon	18709604	18709674	.	-	.	gene_id "XLOC_032416"; transcript_id "TCONS_00064269"; exon_number "4"; gene_name "ALIS2"; oId "AT5G46150.1"; nearest_ref "AT5G46150.1"; class_code "="; tss_id "TSS40207"; p_id "P31261";
Chr5	Cufflinks	exon	18709768	18709884	.	-	.	gene_id "XLOC_032416"; transcript_id "TCONS_00064269"; exon_number "5"; gene_name "ALIS2"; oId "AT5G46150.1"; nearest_ref "AT5G46150.1"; class_code "="; tss_id "TSS40207"; p_id "P31261";
Chr5	Cufflinks	exon	18709959	18710033	.	-	.	gene_id "XLOC_032416"; transcript_id "TCONS_00064269"; exon_number "6"; gene_name "ALIS2"; oId "AT5G46150.1"; nearest_ref "AT5G46150.1"; class_code "="; tss_id "TSS40207"; p_id "P31261";
Chr5	Cufflinks	exon	18710120	18710181	.	-	.	gene_id "XLOC_032416"; transcript_id "TCONS_00064269"; exon_number "7"; gene_name "ALIS2"; oId "AT5G46150.1"; nearest_ref "AT5G46150.1"; class_code "="; tss_id "TSS40207"; p_id "P31261";
Chr5	Cufflinks	exon	18710352	18710593	.	-	.	gene_id "XLOC_032416"; transcript_id "TCONS_00064269"; exon_number "8"; gene_name "ALIS2"; oId "AT5G46150.1"; nearest_ref "AT5G46150.1"; class_code "="; tss_id "TSS40207"; p_id "P31261";
Chr5	Cufflinks	exon	18708781	18709140	.	-	.	gene_id "XLOC_032416"; transcript_id "TCONS_00071009"; exon_number "1"; gene_name "ALIS2"; oId "CUFF.5908.3"; nearest_ref "AT5G46150.2"; class_code "j"; tss_id "TSS40207";
Chr5	Cufflinks	exon	18709219	18709516	.	-	.	gene_id "XLOC_032416"; transcript_id "TCONS_00071009"; exon_number "2"; gene_name "ALIS2"; oId "CUFF.5908.3"; nearest_ref "AT5G46150.2"; class_code "j"; tss_id "TSS40207";
Chr5	Cufflinks	exon	18709604	18709674	.	-	.	gene_id "XLOC_032416"; transcript_id "TCONS_00071009"; exon_number "3"; gene_name "ALIS2"; oId "CUFF.5908.3"; nearest_ref "AT5G46150.2"; class_code "j"; tss_id "TSS40207";
Chr5	Cufflinks	exon	18709768	18709884	.	-	.	gene_id "XLOC_032416"; transcript_id "TCONS_00071009"; exon_number "4"; gene_name "ALIS2"; oId "CUFF.5908.3"; nearest_ref "AT5G46150.2"; class_code "j"; tss_id "TSS40207";
Chr5	Cufflinks	exon	18709959	18710033	.	-	.	gene_id "XLOC_032416"; transcript_id "TCONS_00071009"; exon_number "5"; gene_name "ALIS2"; oId "CUFF.5908.3"; nearest_ref "AT5G46150.2"; class_code "j"; tss_id "TSS40207";
Chr5	Cufflinks	exon	18710120	18710181	.	-	.	gene_id "XLOC_032416"; transcript_id "TCONS_00071009"; exon_number "6"; gene_name "ALIS2"; oId "CUFF.5908.3"; nearest_ref "AT5G46150.2"; class_code "j"; tss_id "TSS40207";
Chr5	Cufflinks	exon	18710352	18710693	.	-	.	gene_id "XLOC_032416"; transcript_id "TCONS_00071009"; exon_number "7"; gene_name "ALIS2"; oId "CUFF.5908.3"; nearest_ref "AT5G46150.2"; class_code "j"; tss_id "TSS40207";
Chr5	Cufflinks	exon	18711160	18711857	.	-	.	gene_id "XLOC_032417"; transcript_id "TCONS_00064270"; exon_number "1"; gene_name "AT5G46160"; oId "AT5G46160.1"; nearest_ref "AT5G46160.1"; class_code "="; tss_id "TSS40209"; p_id "P31262";
Chr5	Cufflinks	exon	18711942	18712027	.	-	.	gene_id "XLOC_032417"; transcript_id "TCONS_00064270"; exon_number "2"; gene_name "AT5G46160"; oId "AT5G46160.1"; nearest_ref "AT5G46160.1"; class_code "="; tss_id "TSS40209"; p_id "P31262";
Chr5	Cufflinks	exon	18712308	18712343	.	-	.	gene_id "XLOC_032417"; transcript_id "TCONS_00064270"; exon_number "3"; gene_name "AT5G46160"; oId "AT5G46160.1"; nearest_ref "AT5G46160.1"; class_code "="; tss_id "TSS40209"; p_id "P31262";
Chr5	Cufflinks	exon	18712444	18712532	.	-	.	gene_id "XLOC_032417"; transcript_id "TCONS_00064270"; exon_number "4"; gene_name "AT5G46160"; oId "AT5G46160.1"; nearest_ref "AT5G46160.1"; class_code "="; tss_id "TSS40209"; p_id "P31262";
Chr5	Cufflinks	exon	18711337	18711857	.	-	.	gene_id "XLOC_032417"; transcript_id "TCONS_00071010"; exon_number "1"; gene_name "AT5G46160"; oId "CUFF.5909.2"; nearest_ref "AT5G46160.1"; class_code "j"; tss_id "TSS40210";
Chr5	Cufflinks	exon	18711942	18712028	.	-	.	gene_id "XLOC_032417"; transcript_id "TCONS_00071010"; exon_number "2"; gene_name "AT5G46160"; oId "CUFF.5909.2"; nearest_ref "AT5G46160.1"; class_code "j"; tss_id "TSS40210";
Chr5	Cufflinks	exon	18712308	18712312	.	-	.	gene_id "XLOC_032417"; transcript_id "TCONS_00071010"; exon_number "3"; gene_name "AT5G46160"; oId "CUFF.5909.2"; nearest_ref "AT5G46160.1"; class_code "j"; tss_id "TSS40210";
Chr5	Cufflinks	exon	18711338	18711857	.	-	.	gene_id "XLOC_032417"; transcript_id "TCONS_00067670"; exon_number "1"; gene_name "AT5G46160"; oId "CUFF.6756.3"; nearest_ref "AT5G46160.1"; class_code "j"; tss_id "TSS40209";
Chr5	Cufflinks	exon	18711942	18712028	.	-	.	gene_id "XLOC_032417"; transcript_id "TCONS_00067670"; exon_number "2"; gene_name "AT5G46160"; oId "CUFF.6756.3"; nearest_ref "AT5G46160.1"; class_code "j"; tss_id "TSS40209";
Chr5	Cufflinks	exon	18712308	18712343	.	-	.	gene_id "XLOC_032417"; transcript_id "TCONS_00067670"; exon_number "3"; gene_name "AT5G46160"; oId "CUFF.6756.3"; nearest_ref "AT5G46160.1"; class_code "j"; tss_id "TSS40209";
Chr5	Cufflinks	exon	18712444	18712532	.	-	.	gene_id "XLOC_032417"; transcript_id "TCONS_00067670"; exon_number "4"; gene_name "AT5G46160"; oId "CUFF.6756.3"; nearest_ref "AT5G46160.1"; class_code "j"; tss_id "TSS40209";
Chr5	Cufflinks	exon	18711338	18711857	.	-	.	gene_id "XLOC_032417"; transcript_id "TCONS_00067669"; exon_number "1"; gene_name "AT5G46160"; oId "CUFF.6756.2"; nearest_ref "AT5G46160.1"; class_code "j"; tss_id "TSS40209";
Chr5	Cufflinks	exon	18711942	18712040	.	-	.	gene_id "XLOC_032417"; transcript_id "TCONS_00067669"; exon_number "2"; gene_name "AT5G46160"; oId "CUFF.6756.2"; nearest_ref "AT5G46160.1"; class_code "j"; tss_id "TSS40209";
Chr5	Cufflinks	exon	18712321	18712356	.	-	.	gene_id "XLOC_032417"; transcript_id "TCONS_00067669"; exon_number "3"; gene_name "AT5G46160"; oId "CUFF.6756.2"; nearest_ref "AT5G46160.1"; class_code "j"; tss_id "TSS40209";
Chr5	Cufflinks	exon	18712457	18712532	.	-	.	gene_id "XLOC_032417"; transcript_id "TCONS_00067669"; exon_number "4"; gene_name "AT5G46160"; oId "CUFF.6756.2"; nearest_ref "AT5G46160.1"; class_code "j"; tss_id "TSS40209";
Chr5	Cufflinks	exon	18711355	18711854	.	-	.	gene_id "XLOC_032417"; transcript_id "TCONS_00064271"; exon_number "1"; gene_name "AT5G46160"; oId "AT5G46160.2"; nearest_ref "AT5G46160.2"; class_code "="; tss_id "TSS40209"; p_id "P31263";
Chr5	Cufflinks	exon	18711942	18712027	.	-	.	gene_id "XLOC_032417"; transcript_id "TCONS_00064271"; exon_number "2"; gene_name "AT5G46160"; oId "AT5G46160.2"; nearest_ref "AT5G46160.2"; class_code "="; tss_id "TSS40209"; p_id "P31263";
Chr5	Cufflinks	exon	18712308	18712343	.	-	.	gene_id "XLOC_032417"; transcript_id "TCONS_00064271"; exon_number "3"; gene_name "AT5G46160"; oId "AT5G46160.2"; nearest_ref "AT5G46160.2"; class_code "="; tss_id "TSS40209"; p_id "P31263";
Chr5	Cufflinks	exon	18712444	18712507	.	-	.	gene_id "XLOC_032417"; transcript_id "TCONS_00064271"; exon_number "4"; gene_name "AT5G46160"; oId "AT5G46160.2"; nearest_ref "AT5G46160.2"; class_code "="; tss_id "TSS40209"; p_id "P31263";
Chr5	Cufflinks	exon	18714965	18715312	.	-	.	gene_id "XLOC_032418"; transcript_id "TCONS_00064272"; exon_number "1"; gene_name "AT5G46170"; oId "AT5G46170.1"; nearest_ref "AT5G46170.1"; class_code "="; tss_id "TSS40211"; p_id "P31264";
Chr5	Cufflinks	exon	18715611	18716953	.	-	.	gene_id "XLOC_032418"; transcript_id "TCONS_00064272"; exon_number "2"; gene_name "AT5G46170"; oId "AT5G46170.1"; nearest_ref "AT5G46170.1"; class_code "="; tss_id "TSS40211"; p_id "P31264";
Chr5	Cufflinks	exon	18714965	18717000	.	-	.	gene_id "XLOC_032418"; transcript_id "TCONS_00064273"; exon_number "1"; gene_name "AT5G46170"; oId "CUFF.6757.2"; nearest_ref "AT5G46170.1"; class_code "e"; tss_id "TSS40211";
Chr5	Cufflinks	exon	18718475	18718910	.	-	.	gene_id "XLOC_032419"; transcript_id "TCONS_00064274"; exon_number "1"; gene_name "DELTA-OAT"; oId "AT5G46180.1"; nearest_ref "AT5G46180.1"; class_code "="; tss_id "TSS40212"; p_id "P31265";
Chr5	Cufflinks	exon	18719005	18719238	.	-	.	gene_id "XLOC_032419"; transcript_id "TCONS_00064274"; exon_number "2"; gene_name "DELTA-OAT"; oId "AT5G46180.1"; nearest_ref "AT5G46180.1"; class_code "="; tss_id "TSS40212"; p_id "P31265";
Chr5	Cufflinks	exon	18719316	18719396	.	-	.	gene_id "XLOC_032419"; transcript_id "TCONS_00064274"; exon_number "3"; gene_name "DELTA-OAT"; oId "AT5G46180.1"; nearest_ref "AT5G46180.1"; class_code "="; tss_id "TSS40212"; p_id "P31265";
Chr5	Cufflinks	exon	18719493	18719590	.	-	.	gene_id "XLOC_032419"; transcript_id "TCONS_00064274"; exon_number "4"; gene_name "DELTA-OAT"; oId "AT5G46180.1"; nearest_ref "AT5G46180.1"; class_code "="; tss_id "TSS40212"; p_id "P31265";
Chr5	Cufflinks	exon	18719681	18719833	.	-	.	gene_id "XLOC_032419"; transcript_id "TCONS_00064274"; exon_number "5"; gene_name "DELTA-OAT"; oId "AT5G46180.1"; nearest_ref "AT5G46180.1"; class_code "="; tss_id "TSS40212"; p_id "P31265";
Chr5	Cufflinks	exon	18719915	18719970	.	-	.	gene_id "XLOC_032419"; transcript_id "TCONS_00064274"; exon_number "6"; gene_name "DELTA-OAT"; oId "AT5G46180.1"; nearest_ref "AT5G46180.1"; class_code "="; tss_id "TSS40212"; p_id "P31265";
Chr5	Cufflinks	exon	18720072	18720231	.	-	.	gene_id "XLOC_032419"; transcript_id "TCONS_00064274"; exon_number "7"; gene_name "DELTA-OAT"; oId "AT5G46180.1"; nearest_ref "AT5G46180.1"; class_code "="; tss_id "TSS40212"; p_id "P31265";
Chr5	Cufflinks	exon	18720309	18720539	.	-	.	gene_id "XLOC_032419"; transcript_id "TCONS_00064274"; exon_number "8"; gene_name "DELTA-OAT"; oId "AT5G46180.1"; nearest_ref "AT5G46180.1"; class_code "="; tss_id "TSS40212"; p_id "P31265";
Chr5	Cufflinks	exon	18720653	18720761	.	-	.	gene_id "XLOC_032419"; transcript_id "TCONS_00064274"; exon_number "9"; gene_name "DELTA-OAT"; oId "AT5G46180.1"; nearest_ref "AT5G46180.1"; class_code "="; tss_id "TSS40212"; p_id "P31265";
Chr5	Cufflinks	exon	18721111	18721375	.	-	.	gene_id "XLOC_032419"; transcript_id "TCONS_00064274"; exon_number "10"; gene_name "DELTA-OAT"; oId "AT5G46180.1"; nearest_ref "AT5G46180.1"; class_code "="; tss_id "TSS40212"; p_id "P31265";
Chr5	Cufflinks	exon	18718826	18718910	.	-	.	gene_id "XLOC_032419"; transcript_id "TCONS_00064275"; exon_number "1"; gene_name "DELTA-OAT"; oId "CUFF.4109.2"; nearest_ref "AT5G46180.1"; class_code "j"; tss_id "TSS40212";
Chr5	Cufflinks	exon	18719005	18719238	.	-	.	gene_id "XLOC_032419"; transcript_id "TCONS_00064275"; exon_number "2"; gene_name "DELTA-OAT"; oId "CUFF.4109.2"; nearest_ref "AT5G46180.1"; class_code "j"; tss_id "TSS40212";
Chr5	Cufflinks	exon	18719316	18719396	.	-	.	gene_id "XLOC_032419"; transcript_id "TCONS_00064275"; exon_number "3"; gene_name "DELTA-OAT"; oId "CUFF.4109.2"; nearest_ref "AT5G46180.1"; class_code "j"; tss_id "TSS40212";
Chr5	Cufflinks	exon	18719493	18719590	.	-	.	gene_id "XLOC_032419"; transcript_id "TCONS_00064275"; exon_number "4"; gene_name "DELTA-OAT"; oId "CUFF.4109.2"; nearest_ref "AT5G46180.1"; class_code "j"; tss_id "TSS40212";
Chr5	Cufflinks	exon	18719681	18719833	.	-	.	gene_id "XLOC_032419"; transcript_id "TCONS_00064275"; exon_number "5"; gene_name "DELTA-OAT"; oId "CUFF.4109.2"; nearest_ref "AT5G46180.1"; class_code "j"; tss_id "TSS40212";
Chr5	Cufflinks	exon	18719915	18719972	.	-	.	gene_id "XLOC_032419"; transcript_id "TCONS_00064275"; exon_number "6"; gene_name "DELTA-OAT"; oId "CUFF.4109.2"; nearest_ref "AT5G46180.1"; class_code "j"; tss_id "TSS40212";
Chr5	Cufflinks	exon	18720072	18720231	.	-	.	gene_id "XLOC_032419"; transcript_id "TCONS_00064275"; exon_number "7"; gene_name "DELTA-OAT"; oId "CUFF.4109.2"; nearest_ref "AT5G46180.1"; class_code "j"; tss_id "TSS40212";
Chr5	Cufflinks	exon	18720309	18720539	.	-	.	gene_id "XLOC_032419"; transcript_id "TCONS_00064275"; exon_number "8"; gene_name "DELTA-OAT"; oId "CUFF.4109.2"; nearest_ref "AT5G46180.1"; class_code "j"; tss_id "TSS40212";
Chr5	Cufflinks	exon	18720653	18720761	.	-	.	gene_id "XLOC_032419"; transcript_id "TCONS_00064275"; exon_number "9"; gene_name "DELTA-OAT"; oId "CUFF.4109.2"; nearest_ref "AT5G46180.1"; class_code "j"; tss_id "TSS40212";
Chr5	Cufflinks	exon	18721111	18721389	.	-	.	gene_id "XLOC_032419"; transcript_id "TCONS_00064275"; exon_number "10"; gene_name "DELTA-OAT"; oId "CUFF.4109.2"; nearest_ref "AT5G46180.1"; class_code "j"; tss_id "TSS40212";
Chr5	Cufflinks	exon	18721798	18723798	.	-	.	gene_id "XLOC_032420"; transcript_id "TCONS_00064276"; exon_number "1"; gene_name "AT5G46190"; oId "CUFF.4110.1"; nearest_ref "AT5G46190.1"; class_code "j"; tss_id "TSS40213";
Chr5	Cufflinks	exon	18723879	18723934	.	-	.	gene_id "XLOC_032420"; transcript_id "TCONS_00064276"; exon_number "2"; gene_name "AT5G46190"; oId "CUFF.4110.1"; nearest_ref "AT5G46190.1"; class_code "j"; tss_id "TSS40213";
Chr5	Cufflinks	exon	18724010	18724303	.	-	.	gene_id "XLOC_032420"; transcript_id "TCONS_00064276"; exon_number "3"; gene_name "AT5G46190"; oId "CUFF.4110.1"; nearest_ref "AT5G46190.1"; class_code "j"; tss_id "TSS40213";
Chr5	Cufflinks	exon	18724395	18725132	.	-	.	gene_id "XLOC_032420"; transcript_id "TCONS_00064276"; exon_number "4"; gene_name "AT5G46190"; oId "CUFF.4110.1"; nearest_ref "AT5G46190.1"; class_code "j"; tss_id "TSS40213";
Chr5	Cufflinks	exon	18725217	18726220	.	-	.	gene_id "XLOC_032420"; transcript_id "TCONS_00064276"; exon_number "5"; gene_name "AT5G46190"; oId "CUFF.4110.1"; nearest_ref "AT5G46190.1"; class_code "j"; tss_id "TSS40213";
Chr5	Cufflinks	exon	18721965	18723798	.	-	.	gene_id "XLOC_032420"; transcript_id "TCONS_00069501"; exon_number "1"; gene_name "AT5G46190"; oId "CUFF.12522.2"; nearest_ref "AT5G46190.1"; class_code "j"; tss_id "TSS40213";
Chr5	Cufflinks	exon	18723879	18723934	.	-	.	gene_id "XLOC_032420"; transcript_id "TCONS_00069501"; exon_number "2"; gene_name "AT5G46190"; oId "CUFF.12522.2"; nearest_ref "AT5G46190.1"; class_code "j"; tss_id "TSS40213";
Chr5	Cufflinks	exon	18724010	18724303	.	-	.	gene_id "XLOC_032420"; transcript_id "TCONS_00069501"; exon_number "3"; gene_name "AT5G46190"; oId "CUFF.12522.2"; nearest_ref "AT5G46190.1"; class_code "j"; tss_id "TSS40213";
Chr5	Cufflinks	exon	18724395	18725132	.	-	.	gene_id "XLOC_032420"; transcript_id "TCONS_00069501"; exon_number "4"; gene_name "AT5G46190"; oId "CUFF.12522.2"; nearest_ref "AT5G46190.1"; class_code "j"; tss_id "TSS40213";
Chr5	Cufflinks	exon	18725217	18725862	.	-	.	gene_id "XLOC_032420"; transcript_id "TCONS_00069501"; exon_number "5"; gene_name "AT5G46190"; oId "CUFF.12522.2"; nearest_ref "AT5G46190.1"; class_code "j"; tss_id "TSS40213";
Chr5	Cufflinks	exon	18726069	18726213	.	-	.	gene_id "XLOC_032420"; transcript_id "TCONS_00069501"; exon_number "6"; gene_name "AT5G46190"; oId "CUFF.12522.2"; nearest_ref "AT5G46190.1"; class_code "j"; tss_id "TSS40213";
Chr5	Cufflinks	exon	18721965	18723798	.	-	.	gene_id "XLOC_032420"; transcript_id "TCONS_00067671"; exon_number "1"; gene_name "AT5G46190"; oId "CUFF.12522.1"; nearest_ref "AT5G46190.1"; class_code "j"; tss_id "TSS40213";
Chr5	Cufflinks	exon	18723879	18723934	.	-	.	gene_id "XLOC_032420"; transcript_id "TCONS_00067671"; exon_number "2"; gene_name "AT5G46190"; oId "CUFF.12522.1"; nearest_ref "AT5G46190.1"; class_code "j"; tss_id "TSS40213";
Chr5	Cufflinks	exon	18724010	18724303	.	-	.	gene_id "XLOC_032420"; transcript_id "TCONS_00067671"; exon_number "3"; gene_name "AT5G46190"; oId "CUFF.12522.1"; nearest_ref "AT5G46190.1"; class_code "j"; tss_id "TSS40213";
Chr5	Cufflinks	exon	18724395	18725132	.	-	.	gene_id "XLOC_032420"; transcript_id "TCONS_00067671"; exon_number "4"; gene_name "AT5G46190"; oId "CUFF.12522.1"; nearest_ref "AT5G46190.1"; class_code "j"; tss_id "TSS40213";
Chr5	Cufflinks	exon	18725217	18725862	.	-	.	gene_id "XLOC_032420"; transcript_id "TCONS_00067671"; exon_number "5"; gene_name "AT5G46190"; oId "CUFF.12522.1"; nearest_ref "AT5G46190.1"; class_code "j"; tss_id "TSS40213";
Chr5	Cufflinks	exon	18726065	18726213	.	-	.	gene_id "XLOC_032420"; transcript_id "TCONS_00067671"; exon_number "6"; gene_name "AT5G46190"; oId "CUFF.12522.1"; nearest_ref "AT5G46190.1"; class_code "j"; tss_id "TSS40213";
Chr5	Cufflinks	exon	18722119	18723566	.	-	.	gene_id "XLOC_032420"; transcript_id "TCONS_00064277"; exon_number "1"; gene_name "AT5G46190"; oId "CUFF.6759.1"; nearest_ref "AT5G46190.1"; class_code "="; tss_id "TSS40213"; p_id "P31266";
Chr5	Cufflinks	exon	18723702	18723798	.	-	.	gene_id "XLOC_032420"; transcript_id "TCONS_00064277"; exon_number "2"; gene_name "AT5G46190"; oId "CUFF.6759.1"; nearest_ref "AT5G46190.1"; class_code "="; tss_id "TSS40213"; p_id "P31266";
Chr5	Cufflinks	exon	18723879	18723934	.	-	.	gene_id "XLOC_032420"; transcript_id "TCONS_00064277"; exon_number "3"; gene_name "AT5G46190"; oId "CUFF.6759.1"; nearest_ref "AT5G46190.1"; class_code "="; tss_id "TSS40213"; p_id "P31266";
Chr5	Cufflinks	exon	18724010	18724303	.	-	.	gene_id "XLOC_032420"; transcript_id "TCONS_00064277"; exon_number "4"; gene_name "AT5G46190"; oId "CUFF.6759.1"; nearest_ref "AT5G46190.1"; class_code "="; tss_id "TSS40213"; p_id "P31266";
Chr5	Cufflinks	exon	18724395	18725132	.	-	.	gene_id "XLOC_032420"; transcript_id "TCONS_00064277"; exon_number "5"; gene_name "AT5G46190"; oId "CUFF.6759.1"; nearest_ref "AT5G46190.1"; class_code "="; tss_id "TSS40213"; p_id "P31266";
Chr5	Cufflinks	exon	18725217	18725862	.	-	.	gene_id "XLOC_032420"; transcript_id "TCONS_00064277"; exon_number "6"; gene_name "AT5G46190"; oId "CUFF.6759.1"; nearest_ref "AT5G46190.1"; class_code "="; tss_id "TSS40213"; p_id "P31266";
Chr5	Cufflinks	exon	18726069	18726264	.	-	.	gene_id "XLOC_032420"; transcript_id "TCONS_00064277"; exon_number "7"; gene_name "AT5G46190"; oId "CUFF.6759.1"; nearest_ref "AT5G46190.1"; class_code "="; tss_id "TSS40213"; p_id "P31266";
Chr5	Cufflinks	exon	18727802	18728421	.	-	.	gene_id "XLOC_032421"; transcript_id "TCONS_00064278"; exon_number "1"; gene_name "AT5G46200"; oId "AT5G46200.1"; nearest_ref "AT5G46200.1"; class_code "="; tss_id "TSS40214"; p_id "P31267";
Chr5	Cufflinks	exon	18728576	18728722	.	-	.	gene_id "XLOC_032421"; transcript_id "TCONS_00064278"; exon_number "2"; gene_name "AT5G46200"; oId "AT5G46200.1"; nearest_ref "AT5G46200.1"; class_code "="; tss_id "TSS40214"; p_id "P31267";
Chr5	Cufflinks	exon	18728827	18728880	.	-	.	gene_id "XLOC_032421"; transcript_id "TCONS_00064278"; exon_number "3"; gene_name "AT5G46200"; oId "AT5G46200.1"; nearest_ref "AT5G46200.1"; class_code "="; tss_id "TSS40214"; p_id "P31267";
Chr5	Cufflinks	exon	18728983	18729150	.	-	.	gene_id "XLOC_032421"; transcript_id "TCONS_00064278"; exon_number "4"; gene_name "AT5G46200"; oId "AT5G46200.1"; nearest_ref "AT5G46200.1"; class_code "="; tss_id "TSS40214"; p_id "P31267";
Chr5	Cufflinks	exon	18729252	18729409	.	-	.	gene_id "XLOC_032421"; transcript_id "TCONS_00064278"; exon_number "5"; gene_name "AT5G46200"; oId "AT5G46200.1"; nearest_ref "AT5G46200.1"; class_code "="; tss_id "TSS40214"; p_id "P31267";
Chr5	Cufflinks	exon	18729752	18729923	.	-	.	gene_id "XLOC_032421"; transcript_id "TCONS_00064278"; exon_number "6"; gene_name "AT5G46200"; oId "AT5G46200.1"; nearest_ref "AT5G46200.1"; class_code "="; tss_id "TSS40214"; p_id "P31267";
Chr5	Cufflinks	exon	18730011	18730094	.	-	.	gene_id "XLOC_032421"; transcript_id "TCONS_00064278"; exon_number "7"; gene_name "AT5G46200"; oId "AT5G46200.1"; nearest_ref "AT5G46200.1"; class_code "="; tss_id "TSS40214"; p_id "P31267";
Chr5	Cufflinks	exon	18730176	18730331	.	-	.	gene_id "XLOC_032421"; transcript_id "TCONS_00064278"; exon_number "8"; gene_name "AT5G46200"; oId "AT5G46200.1"; nearest_ref "AT5G46200.1"; class_code "="; tss_id "TSS40214"; p_id "P31267";
Chr5	Cufflinks	exon	18730869	18730878	.	-	.	gene_id "XLOC_032422"; transcript_id "TCONS_00067672"; exon_number "1"; gene_name "CUL4"; oId "CUFF.7383.1"; nearest_ref "AT5G46210.1"; class_code "o"; tss_id "TSS40215";
Chr5	Cufflinks	exon	18897437	18899712	.	-	.	gene_id "XLOC_032422"; transcript_id "TCONS_00067672"; exon_number "2"; gene_name "CUL4"; oId "CUFF.7383.1"; nearest_ref "AT5G46210.1"; class_code "o"; tss_id "TSS40215";
Chr5	Cufflinks	exon	18897313	18898608	.	-	.	gene_id "XLOC_032422"; transcript_id "TCONS_00064306"; exon_number "1"; gene_name "UBP21"; oId "CUFF.4135.1"; nearest_ref "AT5G46740.1"; class_code "o"; tss_id "TSS40216";
Chr5	Cufflinks	exon	19092440	19092459	.	-	.	gene_id "XLOC_032422"; transcript_id "TCONS_00064306"; exon_number "2"; gene_name "UBP21"; oId "CUFF.4135.1"; nearest_ref "AT5G46740.1"; class_code "o"; tss_id "TSS40216";
Chr5	Cufflinks	exon	18897433	18898841	.	-	.	gene_id "XLOC_032422"; transcript_id "TCONS_00071016"; exon_number "1"; gene_name "AT5G46580"; oId "CUFF.6021.2"; nearest_ref "AT5G46580.1"; class_code "o"; tss_id "TSS40215";
Chr5	Cufflinks	exon	18898948	18899689	.	-	.	gene_id "XLOC_032422"; transcript_id "TCONS_00071016"; exon_number "2"; gene_name "AT5G46580"; oId "CUFF.6021.2"; nearest_ref "AT5G46580.1"; class_code "o"; tss_id "TSS40215";
Chr5	Cufflinks	exon	18897433	18898713	.	-	.	gene_id "XLOC_032422"; transcript_id "TCONS_00071017"; exon_number "1"; gene_name "ALMT14"; oId "CUFF.6021.1"; nearest_ref "AT5G46610.1"; class_code "o"; tss_id "TSS40217";
Chr5	Cufflinks	exon	18963963	18963972	.	-	.	gene_id "XLOC_032422"; transcript_id "TCONS_00071017"; exon_number "2"; gene_name "ALMT14"; oId "CUFF.6021.1"; nearest_ref "AT5G46610.1"; class_code "o"; tss_id "TSS40217";
Chr5	Cufflinks	exon	18731418	18731682	.	-	.	gene_id "XLOC_032423"; transcript_id "TCONS_00064279"; exon_number "1"; gene_name "CUL4"; oId "AT5G46210.1"; nearest_ref "AT5G46210.1"; class_code "="; tss_id "TSS40218"; p_id "P31269";
Chr5	Cufflinks	exon	18731874	18731954	.	-	.	gene_id "XLOC_032423"; transcript_id "TCONS_00064279"; exon_number "2"; gene_name "CUL4"; oId "AT5G46210.1"; nearest_ref "AT5G46210.1"; class_code "="; tss_id "TSS40218"; p_id "P31269";
Chr5	Cufflinks	exon	18732080	18732160	.	-	.	gene_id "XLOC_032423"; transcript_id "TCONS_00064279"; exon_number "3"; gene_name "CUL4"; oId "AT5G46210.1"; nearest_ref "AT5G46210.1"; class_code "="; tss_id "TSS40218"; p_id "P31269";
Chr5	Cufflinks	exon	18732272	18732352	.	-	.	gene_id "XLOC_032423"; transcript_id "TCONS_00064279"; exon_number "4"; gene_name "CUL4"; oId "AT5G46210.1"; nearest_ref "AT5G46210.1"; class_code "="; tss_id "TSS40218"; p_id "P31269";
Chr5	Cufflinks	exon	18732469	18732606	.	-	.	gene_id "XLOC_032423"; transcript_id "TCONS_00064279"; exon_number "5"; gene_name "CUL4"; oId "AT5G46210.1"; nearest_ref "AT5G46210.1"; class_code "="; tss_id "TSS40218"; p_id "P31269";
Chr5	Cufflinks	exon	18732705	18732836	.	-	.	gene_id "XLOC_032423"; transcript_id "TCONS_00064279"; exon_number "6"; gene_name "CUL4"; oId "AT5G46210.1"; nearest_ref "AT5G46210.1"; class_code "="; tss_id "TSS40218"; p_id "P31269";
Chr5	Cufflinks	exon	18732930	18732990	.	-	.	gene_id "XLOC_032423"; transcript_id "TCONS_00064279"; exon_number "7"; gene_name "CUL4"; oId "AT5G46210.1"; nearest_ref "AT5G46210.1"; class_code "="; tss_id "TSS40218"; p_id "P31269";
Chr5	Cufflinks	exon	18733087	18733193	.	-	.	gene_id "XLOC_032423"; transcript_id "TCONS_00064279"; exon_number "8"; gene_name "CUL4"; oId "AT5G46210.1"; nearest_ref "AT5G46210.1"; class_code "="; tss_id "TSS40218"; p_id "P31269";
Chr5	Cufflinks	exon	18733442	18733495	.	-	.	gene_id "XLOC_032423"; transcript_id "TCONS_00064279"; exon_number "9"; gene_name "CUL4"; oId "AT5G46210.1"; nearest_ref "AT5G46210.1"; class_code "="; tss_id "TSS40218"; p_id "P31269";
Chr5	Cufflinks	exon	18733597	18733698	.	-	.	gene_id "XLOC_032423"; transcript_id "TCONS_00064279"; exon_number "10"; gene_name "CUL4"; oId "AT5G46210.1"; nearest_ref "AT5G46210.1"; class_code "="; tss_id "TSS40218"; p_id "P31269";
Chr5	Cufflinks	exon	18733837	18733962	.	-	.	gene_id "XLOC_032423"; transcript_id "TCONS_00064279"; exon_number "11"; gene_name "CUL4"; oId "AT5G46210.1"; nearest_ref "AT5G46210.1"; class_code "="; tss_id "TSS40218"; p_id "P31269";
Chr5	Cufflinks	exon	18734332	18734619	.	-	.	gene_id "XLOC_032423"; transcript_id "TCONS_00064279"; exon_number "12"; gene_name "CUL4"; oId "AT5G46210.1"; nearest_ref "AT5G46210.1"; class_code "="; tss_id "TSS40218"; p_id "P31269";
Chr5	Cufflinks	exon	18734708	18734830	.	-	.	gene_id "XLOC_032423"; transcript_id "TCONS_00064279"; exon_number "13"; gene_name "CUL4"; oId "AT5G46210.1"; nearest_ref "AT5G46210.1"; class_code "="; tss_id "TSS40218"; p_id "P31269";
Chr5	Cufflinks	exon	18734921	18735101	.	-	.	gene_id "XLOC_032423"; transcript_id "TCONS_00064279"; exon_number "14"; gene_name "CUL4"; oId "AT5G46210.1"; nearest_ref "AT5G46210.1"; class_code "="; tss_id "TSS40218"; p_id "P31269";
Chr5	Cufflinks	exon	18735379	18735725	.	-	.	gene_id "XLOC_032423"; transcript_id "TCONS_00064279"; exon_number "15"; gene_name "CUL4"; oId "AT5G46210.1"; nearest_ref "AT5G46210.1"; class_code "="; tss_id "TSS40218"; p_id "P31269";
Chr5	Cufflinks	exon	18735811	18735926	.	-	.	gene_id "XLOC_032423"; transcript_id "TCONS_00064279"; exon_number "16"; gene_name "CUL4"; oId "AT5G46210.1"; nearest_ref "AT5G46210.1"; class_code "="; tss_id "TSS40218"; p_id "P31269";
Chr5	Cufflinks	exon	18736407	18736810	.	-	.	gene_id "XLOC_032423"; transcript_id "TCONS_00064279"; exon_number "17"; gene_name "CUL4"; oId "AT5G46210.1"; nearest_ref "AT5G46210.1"; class_code "="; tss_id "TSS40218"; p_id "P31269";
Chr5	Cufflinks	exon	18731496	18731682	.	-	.	gene_id "XLOC_032423"; transcript_id "TCONS_00071011"; exon_number "1"; gene_name "CUL4"; oId "CUFF.5912.2"; nearest_ref "AT5G46210.1"; class_code "j"; tss_id "TSS40218";
Chr5	Cufflinks	exon	18731874	18731954	.	-	.	gene_id "XLOC_032423"; transcript_id "TCONS_00071011"; exon_number "2"; gene_name "CUL4"; oId "CUFF.5912.2"; nearest_ref "AT5G46210.1"; class_code "j"; tss_id "TSS40218";
Chr5	Cufflinks	exon	18732080	18732160	.	-	.	gene_id "XLOC_032423"; transcript_id "TCONS_00071011"; exon_number "3"; gene_name "CUL4"; oId "CUFF.5912.2"; nearest_ref "AT5G46210.1"; class_code "j"; tss_id "TSS40218";
Chr5	Cufflinks	exon	18732272	18732352	.	-	.	gene_id "XLOC_032423"; transcript_id "TCONS_00071011"; exon_number "4"; gene_name "CUL4"; oId "CUFF.5912.2"; nearest_ref "AT5G46210.1"; class_code "j"; tss_id "TSS40218";
Chr5	Cufflinks	exon	18732469	18732606	.	-	.	gene_id "XLOC_032423"; transcript_id "TCONS_00071011"; exon_number "5"; gene_name "CUL4"; oId "CUFF.5912.2"; nearest_ref "AT5G46210.1"; class_code "j"; tss_id "TSS40218";
Chr5	Cufflinks	exon	18732705	18732849	.	-	.	gene_id "XLOC_032423"; transcript_id "TCONS_00071011"; exon_number "6"; gene_name "CUL4"; oId "CUFF.5912.2"; nearest_ref "AT5G46210.1"; class_code "j"; tss_id "TSS40218";
Chr5	Cufflinks	exon	18732943	18732990	.	-	.	gene_id "XLOC_032423"; transcript_id "TCONS_00071011"; exon_number "7"; gene_name "CUL4"; oId "CUFF.5912.2"; nearest_ref "AT5G46210.1"; class_code "j"; tss_id "TSS40218";
Chr5	Cufflinks	exon	18733087	18733193	.	-	.	gene_id "XLOC_032423"; transcript_id "TCONS_00071011"; exon_number "8"; gene_name "CUL4"; oId "CUFF.5912.2"; nearest_ref "AT5G46210.1"; class_code "j"; tss_id "TSS40218";
Chr5	Cufflinks	exon	18733442	18733495	.	-	.	gene_id "XLOC_032423"; transcript_id "TCONS_00071011"; exon_number "9"; gene_name "CUL4"; oId "CUFF.5912.2"; nearest_ref "AT5G46210.1"; class_code "j"; tss_id "TSS40218";
Chr5	Cufflinks	exon	18733597	18733698	.	-	.	gene_id "XLOC_032423"; transcript_id "TCONS_00071011"; exon_number "10"; gene_name "CUL4"; oId "CUFF.5912.2"; nearest_ref "AT5G46210.1"; class_code "j"; tss_id "TSS40218";
Chr5	Cufflinks	exon	18733837	18733962	.	-	.	gene_id "XLOC_032423"; transcript_id "TCONS_00071011"; exon_number "11"; gene_name "CUL4"; oId "CUFF.5912.2"; nearest_ref "AT5G46210.1"; class_code "j"; tss_id "TSS40218";
Chr5	Cufflinks	exon	18734332	18734619	.	-	.	gene_id "XLOC_032423"; transcript_id "TCONS_00071011"; exon_number "12"; gene_name "CUL4"; oId "CUFF.5912.2"; nearest_ref "AT5G46210.1"; class_code "j"; tss_id "TSS40218";
Chr5	Cufflinks	exon	18734708	18734830	.	-	.	gene_id "XLOC_032423"; transcript_id "TCONS_00071011"; exon_number "13"; gene_name "CUL4"; oId "CUFF.5912.2"; nearest_ref "AT5G46210.1"; class_code "j"; tss_id "TSS40218";
Chr5	Cufflinks	exon	18734921	18735101	.	-	.	gene_id "XLOC_032423"; transcript_id "TCONS_00071011"; exon_number "14"; gene_name "CUL4"; oId "CUFF.5912.2"; nearest_ref "AT5G46210.1"; class_code "j"; tss_id "TSS40218";
Chr5	Cufflinks	exon	18735379	18735725	.	-	.	gene_id "XLOC_032423"; transcript_id "TCONS_00071011"; exon_number "15"; gene_name "CUL4"; oId "CUFF.5912.2"; nearest_ref "AT5G46210.1"; class_code "j"; tss_id "TSS40218";
Chr5	Cufflinks	exon	18735811	18735926	.	-	.	gene_id "XLOC_032423"; transcript_id "TCONS_00071011"; exon_number "16"; gene_name "CUL4"; oId "CUFF.5912.2"; nearest_ref "AT5G46210.1"; class_code "j"; tss_id "TSS40218";
Chr5	Cufflinks	exon	18736407	18736810	.	-	.	gene_id "XLOC_032423"; transcript_id "TCONS_00071011"; exon_number "17"; gene_name "CUL4"; oId "CUFF.5912.2"; nearest_ref "AT5G46210.1"; class_code "j"; tss_id "TSS40218";
Chr5	Cufflinks	exon	18742440	18743045	.	-	.	gene_id "XLOC_032424"; transcript_id "TCONS_00064280"; exon_number "1"; gene_name "AT5G46230"; oId "AT5G46230.1"; nearest_ref "AT5G46230.1"; class_code "="; tss_id "TSS40219"; p_id "P31270";
Chr5	Cufflinks	exon	18743565	18744200	.	-	.	gene_id "XLOC_032425"; transcript_id "TCONS_00069502"; exon_number "1"; gene_name "KAT1"; oId "CUFF.12525.2"; nearest_ref "AT5G46240.1"; class_code "j"; tss_id "TSS40220";
Chr5	Cufflinks	exon	18744276	18744494	.	-	.	gene_id "XLOC_032425"; transcript_id "TCONS_00069502"; exon_number "2"; gene_name "KAT1"; oId "CUFF.12525.2"; nearest_ref "AT5G46240.1"; class_code "j"; tss_id "TSS40220";
Chr5	Cufflinks	exon	18744570	18744668	.	-	.	gene_id "XLOC_032425"; transcript_id "TCONS_00069502"; exon_number "3"; gene_name "KAT1"; oId "CUFF.12525.2"; nearest_ref "AT5G46240.1"; class_code "j"; tss_id "TSS40220";
Chr5	Cufflinks	exon	18744751	18744990	.	-	.	gene_id "XLOC_032425"; transcript_id "TCONS_00069502"; exon_number "4"; gene_name "KAT1"; oId "CUFF.12525.2"; nearest_ref "AT5G46240.1"; class_code "j"; tss_id "TSS40220";
Chr5	Cufflinks	exon	18745147	18745464	.	-	.	gene_id "XLOC_032425"; transcript_id "TCONS_00069502"; exon_number "5"; gene_name "KAT1"; oId "CUFF.12525.2"; nearest_ref "AT5G46240.1"; class_code "j"; tss_id "TSS40220";
Chr5	Cufflinks	exon	18745619	18745676	.	-	.	gene_id "XLOC_032425"; transcript_id "TCONS_00069502"; exon_number "6"; gene_name "KAT1"; oId "CUFF.12525.2"; nearest_ref "AT5G46240.1"; class_code "j"; tss_id "TSS40220";
Chr5	Cufflinks	exon	18745772	18745927	.	-	.	gene_id "XLOC_032425"; transcript_id "TCONS_00069502"; exon_number "7"; gene_name "KAT1"; oId "CUFF.12525.2"; nearest_ref "AT5G46240.1"; class_code "j"; tss_id "TSS40220";
Chr5	Cufflinks	exon	18746012	18746389	.	-	.	gene_id "XLOC_032425"; transcript_id "TCONS_00069502"; exon_number "8"; gene_name "KAT1"; oId "CUFF.12525.2"; nearest_ref "AT5G46240.1"; class_code "j"; tss_id "TSS40220";
Chr5	Cufflinks	exon	18743565	18744200	.	-	.	gene_id "XLOC_032425"; transcript_id "TCONS_00069503"; exon_number "1"; gene_name "KAT1"; oId "CUFF.12525.3"; nearest_ref "AT5G46240.1"; class_code "j"; tss_id "TSS40221";
Chr5	Cufflinks	exon	18744276	18744494	.	-	.	gene_id "XLOC_032425"; transcript_id "TCONS_00069503"; exon_number "2"; gene_name "KAT1"; oId "CUFF.12525.3"; nearest_ref "AT5G46240.1"; class_code "j"; tss_id "TSS40221";
Chr5	Cufflinks	exon	18744570	18744668	.	-	.	gene_id "XLOC_032425"; transcript_id "TCONS_00069503"; exon_number "3"; gene_name "KAT1"; oId "CUFF.12525.3"; nearest_ref "AT5G46240.1"; class_code "j"; tss_id "TSS40221";
Chr5	Cufflinks	exon	18744751	18744990	.	-	.	gene_id "XLOC_032425"; transcript_id "TCONS_00069503"; exon_number "4"; gene_name "KAT1"; oId "CUFF.12525.3"; nearest_ref "AT5G46240.1"; class_code "j"; tss_id "TSS40221";
Chr5	Cufflinks	exon	18745147	18745464	.	-	.	gene_id "XLOC_032425"; transcript_id "TCONS_00069503"; exon_number "5"; gene_name "KAT1"; oId "CUFF.12525.3"; nearest_ref "AT5G46240.1"; class_code "j"; tss_id "TSS40221";
Chr5	Cufflinks	exon	18745619	18745676	.	-	.	gene_id "XLOC_032425"; transcript_id "TCONS_00069503"; exon_number "6"; gene_name "KAT1"; oId "CUFF.12525.3"; nearest_ref "AT5G46240.1"; class_code "j"; tss_id "TSS40221";
Chr5	Cufflinks	exon	18745772	18746227	.	-	.	gene_id "XLOC_032425"; transcript_id "TCONS_00069503"; exon_number "7"; gene_name "KAT1"; oId "CUFF.12525.3"; nearest_ref "AT5G46240.1"; class_code "j"; tss_id "TSS40221";
Chr5	Cufflinks	exon	18746383	18746573	.	-	.	gene_id "XLOC_032425"; transcript_id "TCONS_00069503"; exon_number "8"; gene_name "KAT1"; oId "CUFF.12525.3"; nearest_ref "AT5G46240.1"; class_code "j"; tss_id "TSS40221";
Chr5	Cufflinks	exon	18743565	18744200	.	-	.	gene_id "XLOC_032425"; transcript_id "TCONS_00069504"; exon_number "1"; gene_name "KAT1"; oId "CUFF.12525.1"; nearest_ref "AT5G46240.1"; class_code "j"; tss_id "TSS40222";
Chr5	Cufflinks	exon	18744276	18744494	.	-	.	gene_id "XLOC_032425"; transcript_id "TCONS_00069504"; exon_number "2"; gene_name "KAT1"; oId "CUFF.12525.1"; nearest_ref "AT5G46240.1"; class_code "j"; tss_id "TSS40222";
Chr5	Cufflinks	exon	18744570	18744990	.	-	.	gene_id "XLOC_032425"; transcript_id "TCONS_00069504"; exon_number "3"; gene_name "KAT1"; oId "CUFF.12525.1"; nearest_ref "AT5G46240.1"; class_code "j"; tss_id "TSS40222";
Chr5	Cufflinks	exon	18745147	18745464	.	-	.	gene_id "XLOC_032425"; transcript_id "TCONS_00069504"; exon_number "4"; gene_name "KAT1"; oId "CUFF.12525.1"; nearest_ref "AT5G46240.1"; class_code "j"; tss_id "TSS40222";
Chr5	Cufflinks	exon	18745619	18745676	.	-	.	gene_id "XLOC_032425"; transcript_id "TCONS_00069504"; exon_number "5"; gene_name "KAT1"; oId "CUFF.12525.1"; nearest_ref "AT5G46240.1"; class_code "j"; tss_id "TSS40222";
Chr5	Cufflinks	exon	18745772	18745927	.	-	.	gene_id "XLOC_032425"; transcript_id "TCONS_00069504"; exon_number "6"; gene_name "KAT1"; oId "CUFF.12525.1"; nearest_ref "AT5G46240.1"; class_code "j"; tss_id "TSS40222";
Chr5	Cufflinks	exon	18746012	18746227	.	-	.	gene_id "XLOC_032425"; transcript_id "TCONS_00069504"; exon_number "7"; gene_name "KAT1"; oId "CUFF.12525.1"; nearest_ref "AT5G46240.1"; class_code "j"; tss_id "TSS40222";
Chr5	Cufflinks	exon	18746383	18747093	.	-	.	gene_id "XLOC_032425"; transcript_id "TCONS_00069504"; exon_number "8"; gene_name "KAT1"; oId "CUFF.12525.1"; nearest_ref "AT5G46240.1"; class_code "j"; tss_id "TSS40222";
Chr5	Cufflinks	exon	18743566	18744200	.	-	.	gene_id "XLOC_032425"; transcript_id "TCONS_00067673"; exon_number "1"; gene_name "KAT1"; oId "CUFF.7386.2"; nearest_ref "AT5G46240.1"; class_code "j"; tss_id "TSS40221";
Chr5	Cufflinks	exon	18744276	18744668	.	-	.	gene_id "XLOC_032425"; transcript_id "TCONS_00067673"; exon_number "2"; gene_name "KAT1"; oId "CUFF.7386.2"; nearest_ref "AT5G46240.1"; class_code "j"; tss_id "TSS40221";
Chr5	Cufflinks	exon	18744751	18744990	.	-	.	gene_id "XLOC_032425"; transcript_id "TCONS_00067673"; exon_number "3"; gene_name "KAT1"; oId "CUFF.7386.2"; nearest_ref "AT5G46240.1"; class_code "j"; tss_id "TSS40221";
Chr5	Cufflinks	exon	18745147	18745464	.	-	.	gene_id "XLOC_032425"; transcript_id "TCONS_00067673"; exon_number "4"; gene_name "KAT1"; oId "CUFF.7386.2"; nearest_ref "AT5G46240.1"; class_code "j"; tss_id "TSS40221";
Chr5	Cufflinks	exon	18745619	18745676	.	-	.	gene_id "XLOC_032425"; transcript_id "TCONS_00067673"; exon_number "5"; gene_name "KAT1"; oId "CUFF.7386.2"; nearest_ref "AT5G46240.1"; class_code "j"; tss_id "TSS40221";
Chr5	Cufflinks	exon	18745772	18745927	.	-	.	gene_id "XLOC_032425"; transcript_id "TCONS_00067673"; exon_number "6"; gene_name "KAT1"; oId "CUFF.7386.2"; nearest_ref "AT5G46240.1"; class_code "j"; tss_id "TSS40221";
Chr5	Cufflinks	exon	18746012	18746227	.	-	.	gene_id "XLOC_032425"; transcript_id "TCONS_00067673"; exon_number "7"; gene_name "KAT1"; oId "CUFF.7386.2"; nearest_ref "AT5G46240.1"; class_code "j"; tss_id "TSS40221";
Chr5	Cufflinks	exon	18746383	18746593	.	-	.	gene_id "XLOC_032425"; transcript_id "TCONS_00067673"; exon_number "8"; gene_name "KAT1"; oId "CUFF.7386.2"; nearest_ref "AT5G46240.1"; class_code "j"; tss_id "TSS40221";
Chr5	Cufflinks	exon	18743566	18744200	.	-	.	gene_id "XLOC_032425"; transcript_id "TCONS_00064281"; exon_number "1"; gene_name "KAT1"; oId "AT5G46240.1"; nearest_ref "AT5G46240.1"; class_code "="; tss_id "TSS40223"; p_id "P31271";
Chr5	Cufflinks	exon	18744276	18744494	.	-	.	gene_id "XLOC_032425"; transcript_id "TCONS_00064281"; exon_number "2"; gene_name "KAT1"; oId "AT5G46240.1"; nearest_ref "AT5G46240.1"; class_code "="; tss_id "TSS40223"; p_id "P31271";
Chr5	Cufflinks	exon	18744570	18744668	.	-	.	gene_id "XLOC_032425"; transcript_id "TCONS_00064281"; exon_number "3"; gene_name "KAT1"; oId "AT5G46240.1"; nearest_ref "AT5G46240.1"; class_code "="; tss_id "TSS40223"; p_id "P31271";
Chr5	Cufflinks	exon	18744751	18744990	.	-	.	gene_id "XLOC_032425"; transcript_id "TCONS_00064281"; exon_number "4"; gene_name "KAT1"; oId "AT5G46240.1"; nearest_ref "AT5G46240.1"; class_code "="; tss_id "TSS40223"; p_id "P31271";
Chr5	Cufflinks	exon	18745147	18745464	.	-	.	gene_id "XLOC_032425"; transcript_id "TCONS_00064281"; exon_number "5"; gene_name "KAT1"; oId "AT5G46240.1"; nearest_ref "AT5G46240.1"; class_code "="; tss_id "TSS40223"; p_id "P31271";
Chr5	Cufflinks	exon	18745619	18745676	.	-	.	gene_id "XLOC_032425"; transcript_id "TCONS_00064281"; exon_number "6"; gene_name "KAT1"; oId "AT5G46240.1"; nearest_ref "AT5G46240.1"; class_code "="; tss_id "TSS40223"; p_id "P31271";
Chr5	Cufflinks	exon	18745772	18745927	.	-	.	gene_id "XLOC_032425"; transcript_id "TCONS_00064281"; exon_number "7"; gene_name "KAT1"; oId "AT5G46240.1"; nearest_ref "AT5G46240.1"; class_code "="; tss_id "TSS40223"; p_id "P31271";
Chr5	Cufflinks	exon	18746012	18746227	.	-	.	gene_id "XLOC_032425"; transcript_id "TCONS_00064281"; exon_number "8"; gene_name "KAT1"; oId "AT5G46240.1"; nearest_ref "AT5G46240.1"; class_code "="; tss_id "TSS40223"; p_id "P31271";
Chr5	Cufflinks	exon	18746383	18746730	.	-	.	gene_id "XLOC_032425"; transcript_id "TCONS_00064281"; exon_number "9"; gene_name "KAT1"; oId "AT5G46240.1"; nearest_ref "AT5G46240.1"; class_code "="; tss_id "TSS40223"; p_id "P31271";
Chr5	Cufflinks	exon	18743566	18744200	.	-	.	gene_id "XLOC_032425"; transcript_id "TCONS_00064282"; exon_number "1"; gene_name "KAT1"; oId "CUFF.4113.2"; nearest_ref "AT5G46240.1"; class_code "j"; tss_id "TSS40222";
Chr5	Cufflinks	exon	18744276	18744990	.	-	.	gene_id "XLOC_032425"; transcript_id "TCONS_00064282"; exon_number "2"; gene_name "KAT1"; oId "CUFF.4113.2"; nearest_ref "AT5G46240.1"; class_code "j"; tss_id "TSS40222";
Chr5	Cufflinks	exon	18745147	18745464	.	-	.	gene_id "XLOC_032425"; transcript_id "TCONS_00064282"; exon_number "3"; gene_name "KAT1"; oId "CUFF.4113.2"; nearest_ref "AT5G46240.1"; class_code "j"; tss_id "TSS40222";
Chr5	Cufflinks	exon	18745619	18745676	.	-	.	gene_id "XLOC_032425"; transcript_id "TCONS_00064282"; exon_number "4"; gene_name "KAT1"; oId "CUFF.4113.2"; nearest_ref "AT5G46240.1"; class_code "j"; tss_id "TSS40222";
Chr5	Cufflinks	exon	18745772	18745927	.	-	.	gene_id "XLOC_032425"; transcript_id "TCONS_00064282"; exon_number "5"; gene_name "KAT1"; oId "CUFF.4113.2"; nearest_ref "AT5G46240.1"; class_code "j"; tss_id "TSS40222";
Chr5	Cufflinks	exon	18746012	18746227	.	-	.	gene_id "XLOC_032425"; transcript_id "TCONS_00064282"; exon_number "6"; gene_name "KAT1"; oId "CUFF.4113.2"; nearest_ref "AT5G46240.1"; class_code "j"; tss_id "TSS40222";
Chr5	Cufflinks	exon	18746383	18747063	.	-	.	gene_id "XLOC_032425"; transcript_id "TCONS_00064282"; exon_number "7"; gene_name "KAT1"; oId "CUFF.4113.2"; nearest_ref "AT5G46240.1"; class_code "j"; tss_id "TSS40222";
Chr5	Cufflinks	exon	18758438	18759248	.	-	.	gene_id "XLOC_032426"; transcript_id "TCONS_00064284"; exon_number "1"; gene_name "AT5G46260"; oId "CUFF.5916.1"; nearest_ref "AT5G46260.1"; class_code "="; tss_id "TSS40224"; p_id "P31272";
Chr5	Cufflinks	exon	18759351	18760532	.	-	.	gene_id "XLOC_032426"; transcript_id "TCONS_00064284"; exon_number "2"; gene_name "AT5G46260"; oId "CUFF.5916.1"; nearest_ref "AT5G46260.1"; class_code "="; tss_id "TSS40224"; p_id "P31272";
Chr5	Cufflinks	exon	18760744	18761157	.	-	.	gene_id "XLOC_032426"; transcript_id "TCONS_00064284"; exon_number "3"; gene_name "AT5G46260"; oId "CUFF.5916.1"; nearest_ref "AT5G46260.1"; class_code "="; tss_id "TSS40224"; p_id "P31272";
Chr5	Cufflinks	exon	18761267	18761566	.	-	.	gene_id "XLOC_032426"; transcript_id "TCONS_00064284"; exon_number "4"; gene_name "AT5G46260"; oId "CUFF.5916.1"; nearest_ref "AT5G46260.1"; class_code "="; tss_id "TSS40224"; p_id "P31272";
Chr5	Cufflinks	exon	18761695	18762811	.	-	.	gene_id "XLOC_032426"; transcript_id "TCONS_00064284"; exon_number "5"; gene_name "AT5G46260"; oId "CUFF.5916.1"; nearest_ref "AT5G46260.1"; class_code "="; tss_id "TSS40224"; p_id "P31272";
Chr5	Cufflinks	exon	18762901	18763561	.	-	.	gene_id "XLOC_032426"; transcript_id "TCONS_00064284"; exon_number "6"; gene_name "AT5G46260"; oId "CUFF.5916.1"; nearest_ref "AT5G46260.1"; class_code "="; tss_id "TSS40224"; p_id "P31272";
Chr5	Cufflinks	exon	18758736	18759248	.	-	.	gene_id "XLOC_032426"; transcript_id "TCONS_00064283"; exon_number "1"; gene_name "AT5G46260"; oId "CUFF.4115.1"; nearest_ref "AT5G46260.1"; class_code "j"; tss_id "TSS40225";
Chr5	Cufflinks	exon	18759351	18760532	.	-	.	gene_id "XLOC_032426"; transcript_id "TCONS_00064283"; exon_number "2"; gene_name "AT5G46260"; oId "CUFF.4115.1"; nearest_ref "AT5G46260.1"; class_code "j"; tss_id "TSS40225";
Chr5	Cufflinks	exon	18760744	18761244	.	-	.	gene_id "XLOC_032426"; transcript_id "TCONS_00064283"; exon_number "3"; gene_name "AT5G46260"; oId "CUFF.4115.1"; nearest_ref "AT5G46260.1"; class_code "j"; tss_id "TSS40225";
Chr5	Cufflinks	exon	18758832	18759248	.	-	.	gene_id "XLOC_032426"; transcript_id "TCONS_00067674"; exon_number "1"; gene_name "AT5G46260"; oId "CUFF.7391.1"; nearest_ref "AT5G46260.1"; class_code "j"; tss_id "TSS40224";
Chr5	Cufflinks	exon	18759351	18760532	.	-	.	gene_id "XLOC_032426"; transcript_id "TCONS_00067674"; exon_number "2"; gene_name "AT5G46260"; oId "CUFF.7391.1"; nearest_ref "AT5G46260.1"; class_code "j"; tss_id "TSS40224";
Chr5	Cufflinks	exon	18760744	18761157	.	-	.	gene_id "XLOC_032426"; transcript_id "TCONS_00067674"; exon_number "3"; gene_name "AT5G46260"; oId "CUFF.7391.1"; nearest_ref "AT5G46260.1"; class_code "j"; tss_id "TSS40224";
Chr5	Cufflinks	exon	18761267	18761566	.	-	.	gene_id "XLOC_032426"; transcript_id "TCONS_00067674"; exon_number "4"; gene_name "AT5G46260"; oId "CUFF.7391.1"; nearest_ref "AT5G46260.1"; class_code "j"; tss_id "TSS40224";
Chr5	Cufflinks	exon	18761695	18763486	.	-	.	gene_id "XLOC_032426"; transcript_id "TCONS_00067674"; exon_number "5"; gene_name "AT5G46260"; oId "CUFF.7391.1"; nearest_ref "AT5G46260.1"; class_code "j"; tss_id "TSS40224";
Chr5	Cufflinks	exon	18763997	18764841	.	-	.	gene_id "XLOC_032427"; transcript_id "TCONS_00067675"; exon_number "1"; gene_name "AT5G46270"; oId "CUFF.7392.2"; nearest_ref "AT5G46270.1"; class_code "j"; tss_id "TSS40226";
Chr5	Cufflinks	exon	18764932	18766035	.	-	.	gene_id "XLOC_032427"; transcript_id "TCONS_00067675"; exon_number "2"; gene_name "AT5G46270"; oId "CUFF.7392.2"; nearest_ref "AT5G46270.1"; class_code "j"; tss_id "TSS40226";
Chr5	Cufflinks	exon	18766269	18766670	.	-	.	gene_id "XLOC_032427"; transcript_id "TCONS_00067675"; exon_number "3"; gene_name "AT5G46270"; oId "CUFF.7392.2"; nearest_ref "AT5G46270.1"; class_code "j"; tss_id "TSS40226";
Chr5	Cufflinks	exon	18766756	18767055	.	-	.	gene_id "XLOC_032427"; transcript_id "TCONS_00067675"; exon_number "4"; gene_name "AT5G46270"; oId "CUFF.7392.2"; nearest_ref "AT5G46270.1"; class_code "j"; tss_id "TSS40226";
Chr5	Cufflinks	exon	18767184	18768297	.	-	.	gene_id "XLOC_032427"; transcript_id "TCONS_00067675"; exon_number "5"; gene_name "AT5G46270"; oId "CUFF.7392.2"; nearest_ref "AT5G46270.1"; class_code "j"; tss_id "TSS40226";
Chr5	Cufflinks	exon	18768384	18768913	.	-	.	gene_id "XLOC_032427"; transcript_id "TCONS_00067675"; exon_number "6"; gene_name "AT5G46270"; oId "CUFF.7392.2"; nearest_ref "AT5G46270.1"; class_code "j"; tss_id "TSS40226";
Chr5	Cufflinks	exon	18763997	18764841	.	-	.	gene_id "XLOC_032427"; transcript_id "TCONS_00067676"; exon_number "1"; gene_name "AT5G46270"; oId "CUFF.7392.1"; nearest_ref "AT5G46270.1"; class_code "j"; tss_id "TSS40227";
Chr5	Cufflinks	exon	18764932	18766035	.	-	.	gene_id "XLOC_032427"; transcript_id "TCONS_00067676"; exon_number "2"; gene_name "AT5G46270"; oId "CUFF.7392.1"; nearest_ref "AT5G46270.1"; class_code "j"; tss_id "TSS40227";
Chr5	Cufflinks	exon	18766269	18766670	.	-	.	gene_id "XLOC_032427"; transcript_id "TCONS_00067676"; exon_number "3"; gene_name "AT5G46270"; oId "CUFF.7392.1"; nearest_ref "AT5G46270.1"; class_code "j"; tss_id "TSS40227";
Chr5	Cufflinks	exon	18766756	18766786	.	-	.	gene_id "XLOC_032427"; transcript_id "TCONS_00067676"; exon_number "4"; gene_name "AT5G46270"; oId "CUFF.7392.1"; nearest_ref "AT5G46270.1"; class_code "j"; tss_id "TSS40227";
Chr5	Cufflinks	exon	18766923	18767057	.	-	.	gene_id "XLOC_032427"; transcript_id "TCONS_00067676"; exon_number "5"; gene_name "AT5G46270"; oId "CUFF.7392.1"; nearest_ref "AT5G46270.1"; class_code "j"; tss_id "TSS40227";
Chr5	Cufflinks	exon	18767186	18768862	.	-	.	gene_id "XLOC_032427"; transcript_id "TCONS_00067676"; exon_number "6"; gene_name "AT5G46270"; oId "CUFF.7392.1"; nearest_ref "AT5G46270.1"; class_code "j"; tss_id "TSS40227";
Chr5	Cufflinks	exon	18769079	18769090	.	-	.	gene_id "XLOC_032427"; transcript_id "TCONS_00067676"; exon_number "7"; gene_name "AT5G46270"; oId "CUFF.7392.1"; nearest_ref "AT5G46270.1"; class_code "j"; tss_id "TSS40227";
Chr5	Cufflinks	exon	18764349	18764841	.	-	.	gene_id "XLOC_032427"; transcript_id "TCONS_00071012"; exon_number "1"; gene_name "AT5G46270"; oId "CUFF.5917.1"; nearest_ref "AT5G46270.1"; class_code "j"; tss_id "TSS40226";
Chr5	Cufflinks	exon	18764932	18766035	.	-	.	gene_id "XLOC_032427"; transcript_id "TCONS_00071012"; exon_number "2"; gene_name "AT5G46270"; oId "CUFF.5917.1"; nearest_ref "AT5G46270.1"; class_code "j"; tss_id "TSS40226";
Chr5	Cufflinks	exon	18766269	18768297	.	-	.	gene_id "XLOC_032427"; transcript_id "TCONS_00071012"; exon_number "3"; gene_name "AT5G46270"; oId "CUFF.5917.1"; nearest_ref "AT5G46270.1"; class_code "j"; tss_id "TSS40226";
Chr5	Cufflinks	exon	18768384	18768930	.	-	.	gene_id "XLOC_032427"; transcript_id "TCONS_00071012"; exon_number "4"; gene_name "AT5G46270"; oId "CUFF.5917.1"; nearest_ref "AT5G46270.1"; class_code "j"; tss_id "TSS40226";
Chr5	Cufflinks	exon	18764349	18764841	.	-	.	gene_id "XLOC_032427"; transcript_id "TCONS_00064285"; exon_number "1"; gene_name "AT5G46270"; oId "AT5G46270.1"; nearest_ref "AT5G46270.1"; class_code "="; tss_id "TSS40227"; p_id "P31273";
Chr5	Cufflinks	exon	18764932	18766035	.	-	.	gene_id "XLOC_032427"; transcript_id "TCONS_00064285"; exon_number "2"; gene_name "AT5G46270"; oId "AT5G46270.1"; nearest_ref "AT5G46270.1"; class_code "="; tss_id "TSS40227"; p_id "P31273";
Chr5	Cufflinks	exon	18766269	18766670	.	-	.	gene_id "XLOC_032427"; transcript_id "TCONS_00064285"; exon_number "3"; gene_name "AT5G46270"; oId "AT5G46270.1"; nearest_ref "AT5G46270.1"; class_code "="; tss_id "TSS40227"; p_id "P31273";
Chr5	Cufflinks	exon	18766756	18767055	.	-	.	gene_id "XLOC_032427"; transcript_id "TCONS_00064285"; exon_number "4"; gene_name "AT5G46270"; oId "AT5G46270.1"; nearest_ref "AT5G46270.1"; class_code "="; tss_id "TSS40227"; p_id "P31273";
Chr5	Cufflinks	exon	18767184	18768297	.	-	.	gene_id "XLOC_032427"; transcript_id "TCONS_00064285"; exon_number "5"; gene_name "AT5G46270"; oId "AT5G46270.1"; nearest_ref "AT5G46270.1"; class_code "="; tss_id "TSS40227"; p_id "P31273";
Chr5	Cufflinks	exon	18768384	18768862	.	-	.	gene_id "XLOC_032427"; transcript_id "TCONS_00064285"; exon_number "6"; gene_name "AT5G46270"; oId "AT5G46270.1"; nearest_ref "AT5G46270.1"; class_code "="; tss_id "TSS40227"; p_id "P31273";
Chr5	Cufflinks	exon	18769079	18769090	.	-	.	gene_id "XLOC_032427"; transcript_id "TCONS_00064285"; exon_number "7"; gene_name "AT5G46270"; oId "AT5G46270.1"; nearest_ref "AT5G46270.1"; class_code "="; tss_id "TSS40227"; p_id "P31273";
Chr5	Cufflinks	exon	18766444	18767055	.	-	.	gene_id "XLOC_032427"; transcript_id "TCONS_00071013"; exon_number "1"; gene_name "AT5G46270"; oId "CUFF.5917.3"; nearest_ref "AT5G46270.1"; class_code "j"; tss_id "TSS40227";
Chr5	Cufflinks	exon	18767184	18768297	.	-	.	gene_id "XLOC_032427"; transcript_id "TCONS_00071013"; exon_number "2"; gene_name "AT5G46270"; oId "CUFF.5917.3"; nearest_ref "AT5G46270.1"; class_code "j"; tss_id "TSS40227";
Chr5	Cufflinks	exon	18768384	18768862	.	-	.	gene_id "XLOC_032427"; transcript_id "TCONS_00071013"; exon_number "3"; gene_name "AT5G46270"; oId "CUFF.5917.3"; nearest_ref "AT5G46270.1"; class_code "j"; tss_id "TSS40227";
Chr5	Cufflinks	exon	18769079	18769090	.	-	.	gene_id "XLOC_032427"; transcript_id "TCONS_00071013"; exon_number "4"; gene_name "AT5G46270"; oId "CUFF.5917.3"; nearest_ref "AT5G46270.1"; class_code "j"; tss_id "TSS40227";
Chr5	Cufflinks	exon	18769694	18769958	.	-	.	gene_id "XLOC_032428"; transcript_id "TCONS_00069505"; exon_number "1"; gene_name "MCM3"; oId "CUFF.12529.1"; nearest_ref "AT5G46280.1"; class_code "j"; tss_id "TSS40228";
Chr5	Cufflinks	exon	18770049	18770268	.	-	.	gene_id "XLOC_032428"; transcript_id "TCONS_00069505"; exon_number "2"; gene_name "MCM3"; oId "CUFF.12529.1"; nearest_ref "AT5G46280.1"; class_code "j"; tss_id "TSS40228";
Chr5	Cufflinks	exon	18770359	18770561	.	-	.	gene_id "XLOC_032428"; transcript_id "TCONS_00069505"; exon_number "3"; gene_name "MCM3"; oId "CUFF.12529.1"; nearest_ref "AT5G46280.1"; class_code "j"; tss_id "TSS40228";
Chr5	Cufflinks	exon	18770654	18770743	.	-	.	gene_id "XLOC_032428"; transcript_id "TCONS_00069505"; exon_number "4"; gene_name "MCM3"; oId "CUFF.12529.1"; nearest_ref "AT5G46280.1"; class_code "j"; tss_id "TSS40228";
Chr5	Cufflinks	exon	18770831	18770890	.	-	.	gene_id "XLOC_032428"; transcript_id "TCONS_00069505"; exon_number "5"; gene_name "MCM3"; oId "CUFF.12529.1"; nearest_ref "AT5G46280.1"; class_code "j"; tss_id "TSS40228";
Chr5	Cufflinks	exon	18770974	18771170	.	-	.	gene_id "XLOC_032428"; transcript_id "TCONS_00069505"; exon_number "6"; gene_name "MCM3"; oId "CUFF.12529.1"; nearest_ref "AT5G46280.1"; class_code "j"; tss_id "TSS40228";
Chr5	Cufflinks	exon	18771257	18771416	.	-	.	gene_id "XLOC_032428"; transcript_id "TCONS_00069505"; exon_number "7"; gene_name "MCM3"; oId "CUFF.12529.1"; nearest_ref "AT5G46280.1"; class_code "j"; tss_id "TSS40228";
Chr5	Cufflinks	exon	18771501	18771710	.	-	.	gene_id "XLOC_032428"; transcript_id "TCONS_00069505"; exon_number "8"; gene_name "MCM3"; oId "CUFF.12529.1"; nearest_ref "AT5G46280.1"; class_code "j"; tss_id "TSS40228";
Chr5	Cufflinks	exon	18771824	18771977	.	-	.	gene_id "XLOC_032428"; transcript_id "TCONS_00069505"; exon_number "9"; gene_name "MCM3"; oId "CUFF.12529.1"; nearest_ref "AT5G46280.1"; class_code "j"; tss_id "TSS40228";
Chr5	Cufflinks	exon	18772079	18772315	.	-	.	gene_id "XLOC_032428"; transcript_id "TCONS_00069505"; exon_number "10"; gene_name "MCM3"; oId "CUFF.12529.1"; nearest_ref "AT5G46280.1"; class_code "j"; tss_id "TSS40228";
Chr5	Cufflinks	exon	18772390	18772628	.	-	.	gene_id "XLOC_032428"; transcript_id "TCONS_00069505"; exon_number "11"; gene_name "MCM3"; oId "CUFF.12529.1"; nearest_ref "AT5G46280.1"; class_code "j"; tss_id "TSS40228";
Chr5	Cufflinks	exon	18772721	18772851	.	-	.	gene_id "XLOC_032428"; transcript_id "TCONS_00069505"; exon_number "12"; gene_name "MCM3"; oId "CUFF.12529.1"; nearest_ref "AT5G46280.1"; class_code "j"; tss_id "TSS40228";
Chr5	Cufflinks	exon	18772951	18773159	.	-	.	gene_id "XLOC_032428"; transcript_id "TCONS_00069505"; exon_number "13"; gene_name "MCM3"; oId "CUFF.12529.1"; nearest_ref "AT5G46280.1"; class_code "j"; tss_id "TSS40228";
Chr5	Cufflinks	exon	18773348	18773448	.	-	.	gene_id "XLOC_032428"; transcript_id "TCONS_00069505"; exon_number "14"; gene_name "MCM3"; oId "CUFF.12529.1"; nearest_ref "AT5G46280.1"; class_code "j"; tss_id "TSS40228";
Chr5	Cufflinks	exon	18773544	18773683	.	-	.	gene_id "XLOC_032428"; transcript_id "TCONS_00069505"; exon_number "15"; gene_name "MCM3"; oId "CUFF.12529.1"; nearest_ref "AT5G46280.1"; class_code "j"; tss_id "TSS40228";
Chr5	Cufflinks	exon	18769697	18769958	.	-	.	gene_id "XLOC_032428"; transcript_id "TCONS_00064286"; exon_number "1"; gene_name "MCM3"; oId "AT5G46280.1"; nearest_ref "AT5G46280.1"; class_code "="; tss_id "TSS40228"; p_id "P31274";
Chr5	Cufflinks	exon	18770049	18770268	.	-	.	gene_id "XLOC_032428"; transcript_id "TCONS_00064286"; exon_number "2"; gene_name "MCM3"; oId "AT5G46280.1"; nearest_ref "AT5G46280.1"; class_code "="; tss_id "TSS40228"; p_id "P31274";
Chr5	Cufflinks	exon	18770359	18770561	.	-	.	gene_id "XLOC_032428"; transcript_id "TCONS_00064286"; exon_number "3"; gene_name "MCM3"; oId "AT5G46280.1"; nearest_ref "AT5G46280.1"; class_code "="; tss_id "TSS40228"; p_id "P31274";
Chr5	Cufflinks	exon	18770654	18770743	.	-	.	gene_id "XLOC_032428"; transcript_id "TCONS_00064286"; exon_number "4"; gene_name "MCM3"; oId "AT5G46280.1"; nearest_ref "AT5G46280.1"; class_code "="; tss_id "TSS40228"; p_id "P31274";
Chr5	Cufflinks	exon	18770831	18770890	.	-	.	gene_id "XLOC_032428"; transcript_id "TCONS_00064286"; exon_number "5"; gene_name "MCM3"; oId "AT5G46280.1"; nearest_ref "AT5G46280.1"; class_code "="; tss_id "TSS40228"; p_id "P31274";
Chr5	Cufflinks	exon	18770974	18771170	.	-	.	gene_id "XLOC_032428"; transcript_id "TCONS_00064286"; exon_number "6"; gene_name "MCM3"; oId "AT5G46280.1"; nearest_ref "AT5G46280.1"; class_code "="; tss_id "TSS40228"; p_id "P31274";
Chr5	Cufflinks	exon	18771257	18771416	.	-	.	gene_id "XLOC_032428"; transcript_id "TCONS_00064286"; exon_number "7"; gene_name "MCM3"; oId "AT5G46280.1"; nearest_ref "AT5G46280.1"; class_code "="; tss_id "TSS40228"; p_id "P31274";
Chr5	Cufflinks	exon	18771501	18771709	.	-	.	gene_id "XLOC_032428"; transcript_id "TCONS_00064286"; exon_number "8"; gene_name "MCM3"; oId "AT5G46280.1"; nearest_ref "AT5G46280.1"; class_code "="; tss_id "TSS40228"; p_id "P31274";
Chr5	Cufflinks	exon	18771823	18771977	.	-	.	gene_id "XLOC_032428"; transcript_id "TCONS_00064286"; exon_number "9"; gene_name "MCM3"; oId "AT5G46280.1"; nearest_ref "AT5G46280.1"; class_code "="; tss_id "TSS40228"; p_id "P31274";
Chr5	Cufflinks	exon	18772079	18772315	.	-	.	gene_id "XLOC_032428"; transcript_id "TCONS_00064286"; exon_number "10"; gene_name "MCM3"; oId "AT5G46280.1"; nearest_ref "AT5G46280.1"; class_code "="; tss_id "TSS40228"; p_id "P31274";
Chr5	Cufflinks	exon	18772390	18772628	.	-	.	gene_id "XLOC_032428"; transcript_id "TCONS_00064286"; exon_number "11"; gene_name "MCM3"; oId "AT5G46280.1"; nearest_ref "AT5G46280.1"; class_code "="; tss_id "TSS40228"; p_id "P31274";
Chr5	Cufflinks	exon	18772721	18772851	.	-	.	gene_id "XLOC_032428"; transcript_id "TCONS_00064286"; exon_number "12"; gene_name "MCM3"; oId "AT5G46280.1"; nearest_ref "AT5G46280.1"; class_code "="; tss_id "TSS40228"; p_id "P31274";
Chr5	Cufflinks	exon	18772951	18773159	.	-	.	gene_id "XLOC_032428"; transcript_id "TCONS_00064286"; exon_number "13"; gene_name "MCM3"; oId "AT5G46280.1"; nearest_ref "AT5G46280.1"; class_code "="; tss_id "TSS40228"; p_id "P31274";
Chr5	Cufflinks	exon	18773348	18773448	.	-	.	gene_id "XLOC_032428"; transcript_id "TCONS_00064286"; exon_number "14"; gene_name "MCM3"; oId "AT5G46280.1"; nearest_ref "AT5G46280.1"; class_code "="; tss_id "TSS40228"; p_id "P31274";
Chr5	Cufflinks	exon	18773544	18773658	.	-	.	gene_id "XLOC_032428"; transcript_id "TCONS_00064286"; exon_number "15"; gene_name "MCM3"; oId "AT5G46280.1"; nearest_ref "AT5G46280.1"; class_code "="; tss_id "TSS40228"; p_id "P31274";
Chr5	Cufflinks	exon	18769697	18770268	.	-	.	gene_id "XLOC_032428"; transcript_id "TCONS_00064287"; exon_number "1"; gene_name "MCM3"; oId "CUFF.4117.2"; nearest_ref "AT5G46280.1"; class_code "j"; tss_id "TSS40228";
Chr5	Cufflinks	exon	18770359	18770561	.	-	.	gene_id "XLOC_032428"; transcript_id "TCONS_00064287"; exon_number "2"; gene_name "MCM3"; oId "CUFF.4117.2"; nearest_ref "AT5G46280.1"; class_code "j"; tss_id "TSS40228";
Chr5	Cufflinks	exon	18770654	18770743	.	-	.	gene_id "XLOC_032428"; transcript_id "TCONS_00064287"; exon_number "3"; gene_name "MCM3"; oId "CUFF.4117.2"; nearest_ref "AT5G46280.1"; class_code "j"; tss_id "TSS40228";
Chr5	Cufflinks	exon	18770831	18770890	.	-	.	gene_id "XLOC_032428"; transcript_id "TCONS_00064287"; exon_number "4"; gene_name "MCM3"; oId "CUFF.4117.2"; nearest_ref "AT5G46280.1"; class_code "j"; tss_id "TSS40228";
Chr5	Cufflinks	exon	18770974	18771170	.	-	.	gene_id "XLOC_032428"; transcript_id "TCONS_00064287"; exon_number "5"; gene_name "MCM3"; oId "CUFF.4117.2"; nearest_ref "AT5G46280.1"; class_code "j"; tss_id "TSS40228";
Chr5	Cufflinks	exon	18771257	18771416	.	-	.	gene_id "XLOC_032428"; transcript_id "TCONS_00064287"; exon_number "6"; gene_name "MCM3"; oId "CUFF.4117.2"; nearest_ref "AT5G46280.1"; class_code "j"; tss_id "TSS40228";
Chr5	Cufflinks	exon	18771501	18771709	.	-	.	gene_id "XLOC_032428"; transcript_id "TCONS_00064287"; exon_number "7"; gene_name "MCM3"; oId "CUFF.4117.2"; nearest_ref "AT5G46280.1"; class_code "j"; tss_id "TSS40228";
Chr5	Cufflinks	exon	18771823	18771977	.	-	.	gene_id "XLOC_032428"; transcript_id "TCONS_00064287"; exon_number "8"; gene_name "MCM3"; oId "CUFF.4117.2"; nearest_ref "AT5G46280.1"; class_code "j"; tss_id "TSS40228";
Chr5	Cufflinks	exon	18772079	18772315	.	-	.	gene_id "XLOC_032428"; transcript_id "TCONS_00064287"; exon_number "9"; gene_name "MCM3"; oId "CUFF.4117.2"; nearest_ref "AT5G46280.1"; class_code "j"; tss_id "TSS40228";
Chr5	Cufflinks	exon	18772390	18772628	.	-	.	gene_id "XLOC_032428"; transcript_id "TCONS_00064287"; exon_number "10"; gene_name "MCM3"; oId "CUFF.4117.2"; nearest_ref "AT5G46280.1"; class_code "j"; tss_id "TSS40228";
Chr5	Cufflinks	exon	18772721	18772851	.	-	.	gene_id "XLOC_032428"; transcript_id "TCONS_00064287"; exon_number "11"; gene_name "MCM3"; oId "CUFF.4117.2"; nearest_ref "AT5G46280.1"; class_code "j"; tss_id "TSS40228";
Chr5	Cufflinks	exon	18772951	18773159	.	-	.	gene_id "XLOC_032428"; transcript_id "TCONS_00064287"; exon_number "12"; gene_name "MCM3"; oId "CUFF.4117.2"; nearest_ref "AT5G46280.1"; class_code "j"; tss_id "TSS40228";
Chr5	Cufflinks	exon	18773348	18773448	.	-	.	gene_id "XLOC_032428"; transcript_id "TCONS_00064287"; exon_number "13"; gene_name "MCM3"; oId "CUFF.4117.2"; nearest_ref "AT5G46280.1"; class_code "j"; tss_id "TSS40228";
Chr5	Cufflinks	exon	18773544	18773756	.	-	.	gene_id "XLOC_032428"; transcript_id "TCONS_00064287"; exon_number "14"; gene_name "MCM3"; oId "CUFF.4117.2"; nearest_ref "AT5G46280.1"; class_code "j"; tss_id "TSS40228";
Chr5	Cufflinks	exon	18769832	18769958	.	-	.	gene_id "XLOC_032428"; transcript_id "TCONS_00071014"; exon_number "1"; gene_name "MCM3"; oId "CUFF.5918.2"; nearest_ref "AT5G46280.1"; class_code "j"; tss_id "TSS40228";
Chr5	Cufflinks	exon	18770049	18770268	.	-	.	gene_id "XLOC_032428"; transcript_id "TCONS_00071014"; exon_number "2"; gene_name "MCM3"; oId "CUFF.5918.2"; nearest_ref "AT5G46280.1"; class_code "j"; tss_id "TSS40228";
Chr5	Cufflinks	exon	18770359	18770561	.	-	.	gene_id "XLOC_032428"; transcript_id "TCONS_00071014"; exon_number "3"; gene_name "MCM3"; oId "CUFF.5918.2"; nearest_ref "AT5G46280.1"; class_code "j"; tss_id "TSS40228";
Chr5	Cufflinks	exon	18770654	18770743	.	-	.	gene_id "XLOC_032428"; transcript_id "TCONS_00071014"; exon_number "4"; gene_name "MCM3"; oId "CUFF.5918.2"; nearest_ref "AT5G46280.1"; class_code "j"; tss_id "TSS40228";
Chr5	Cufflinks	exon	18770831	18771170	.	-	.	gene_id "XLOC_032428"; transcript_id "TCONS_00071014"; exon_number "5"; gene_name "MCM3"; oId "CUFF.5918.2"; nearest_ref "AT5G46280.1"; class_code "j"; tss_id "TSS40228";
Chr5	Cufflinks	exon	18771257	18771416	.	-	.	gene_id "XLOC_032428"; transcript_id "TCONS_00071014"; exon_number "6"; gene_name "MCM3"; oId "CUFF.5918.2"; nearest_ref "AT5G46280.1"; class_code "j"; tss_id "TSS40228";
Chr5	Cufflinks	exon	18771501	18771709	.	-	.	gene_id "XLOC_032428"; transcript_id "TCONS_00071014"; exon_number "7"; gene_name "MCM3"; oId "CUFF.5918.2"; nearest_ref "AT5G46280.1"; class_code "j"; tss_id "TSS40228";
Chr5	Cufflinks	exon	18771823	18771977	.	-	.	gene_id "XLOC_032428"; transcript_id "TCONS_00071014"; exon_number "8"; gene_name "MCM3"; oId "CUFF.5918.2"; nearest_ref "AT5G46280.1"; class_code "j"; tss_id "TSS40228";
Chr5	Cufflinks	exon	18772079	18772315	.	-	.	gene_id "XLOC_032428"; transcript_id "TCONS_00071014"; exon_number "9"; gene_name "MCM3"; oId "CUFF.5918.2"; nearest_ref "AT5G46280.1"; class_code "j"; tss_id "TSS40228";
Chr5	Cufflinks	exon	18772390	18772628	.	-	.	gene_id "XLOC_032428"; transcript_id "TCONS_00071014"; exon_number "10"; gene_name "MCM3"; oId "CUFF.5918.2"; nearest_ref "AT5G46280.1"; class_code "j"; tss_id "TSS40228";
Chr5	Cufflinks	exon	18772721	18772851	.	-	.	gene_id "XLOC_032428"; transcript_id "TCONS_00071014"; exon_number "11"; gene_name "MCM3"; oId "CUFF.5918.2"; nearest_ref "AT5G46280.1"; class_code "j"; tss_id "TSS40228";
Chr5	Cufflinks	exon	18772951	18773159	.	-	.	gene_id "XLOC_032428"; transcript_id "TCONS_00071014"; exon_number "12"; gene_name "MCM3"; oId "CUFF.5918.2"; nearest_ref "AT5G46280.1"; class_code "j"; tss_id "TSS40228";
Chr5	Cufflinks	exon	18773348	18773448	.	-	.	gene_id "XLOC_032428"; transcript_id "TCONS_00071014"; exon_number "13"; gene_name "MCM3"; oId "CUFF.5918.2"; nearest_ref "AT5G46280.1"; class_code "j"; tss_id "TSS40228";
Chr5	Cufflinks	exon	18773544	18773674	.	-	.	gene_id "XLOC_032428"; transcript_id "TCONS_00071014"; exon_number "14"; gene_name "MCM3"; oId "CUFF.5918.2"; nearest_ref "AT5G46280.1"; class_code "j"; tss_id "TSS40228";
Chr5	Cufflinks	exon	18774086	18774506	.	-	.	gene_id "XLOC_032429"; transcript_id "TCONS_00064289"; exon_number "1"; gene_name "KASI"; oId "AT5G46290.2"; nearest_ref "AT5G46290.2"; class_code "="; tss_id "TSS40229"; p_id "P31277";
Chr5	Cufflinks	exon	18774589	18774655	.	-	.	gene_id "XLOC_032429"; transcript_id "TCONS_00064289"; exon_number "2"; gene_name "KASI"; oId "AT5G46290.2"; nearest_ref "AT5G46290.2"; class_code "="; tss_id "TSS40229"; p_id "P31277";
Chr5	Cufflinks	exon	18774775	18774876	.	-	.	gene_id "XLOC_032429"; transcript_id "TCONS_00064289"; exon_number "3"; gene_name "KASI"; oId "AT5G46290.2"; nearest_ref "AT5G46290.2"; class_code "="; tss_id "TSS40229"; p_id "P31277";
Chr5	Cufflinks	exon	18774976	18775089	.	-	.	gene_id "XLOC_032429"; transcript_id "TCONS_00064289"; exon_number "4"; gene_name "KASI"; oId "AT5G46290.2"; nearest_ref "AT5G46290.2"; class_code "="; tss_id "TSS40229"; p_id "P31277";
Chr5	Cufflinks	exon	18775199	18775372	.	-	.	gene_id "XLOC_032429"; transcript_id "TCONS_00064289"; exon_number "5"; gene_name "KASI"; oId "AT5G46290.2"; nearest_ref "AT5G46290.2"; class_code "="; tss_id "TSS40229"; p_id "P31277";
Chr5	Cufflinks	exon	18775642	18775782	.	-	.	gene_id "XLOC_032429"; transcript_id "TCONS_00064289"; exon_number "6"; gene_name "KASI"; oId "AT5G46290.2"; nearest_ref "AT5G46290.2"; class_code "="; tss_id "TSS40229"; p_id "P31277";
Chr5	Cufflinks	exon	18775948	18776073	.	-	.	gene_id "XLOC_032429"; transcript_id "TCONS_00064289"; exon_number "7"; gene_name "KASI"; oId "AT5G46290.2"; nearest_ref "AT5G46290.2"; class_code "="; tss_id "TSS40229"; p_id "P31277";
Chr5	Cufflinks	exon	18776165	18776735	.	-	.	gene_id "XLOC_032429"; transcript_id "TCONS_00064289"; exon_number "8"; gene_name "KASI"; oId "AT5G46290.2"; nearest_ref "AT5G46290.2"; class_code "="; tss_id "TSS40229"; p_id "P31277";
Chr5	Cufflinks	exon	18774086	18774506	.	-	.	gene_id "XLOC_032429"; transcript_id "TCONS_00064288"; exon_number "1"; gene_name "KASI"; oId "AT5G46290.1"; nearest_ref "AT5G46290.1"; class_code "="; tss_id "TSS40229"; p_id "P31275";
Chr5	Cufflinks	exon	18774589	18774655	.	-	.	gene_id "XLOC_032429"; transcript_id "TCONS_00064288"; exon_number "2"; gene_name "KASI"; oId "AT5G46290.1"; nearest_ref "AT5G46290.1"; class_code "="; tss_id "TSS40229"; p_id "P31275";
Chr5	Cufflinks	exon	18774775	18774876	.	-	.	gene_id "XLOC_032429"; transcript_id "TCONS_00064288"; exon_number "3"; gene_name "KASI"; oId "AT5G46290.1"; nearest_ref "AT5G46290.1"; class_code "="; tss_id "TSS40229"; p_id "P31275";
Chr5	Cufflinks	exon	18774976	18775089	.	-	.	gene_id "XLOC_032429"; transcript_id "TCONS_00064288"; exon_number "4"; gene_name "KASI"; oId "AT5G46290.1"; nearest_ref "AT5G46290.1"; class_code "="; tss_id "TSS40229"; p_id "P31275";
Chr5	Cufflinks	exon	18775199	18775372	.	-	.	gene_id "XLOC_032429"; transcript_id "TCONS_00064288"; exon_number "5"; gene_name "KASI"; oId "AT5G46290.1"; nearest_ref "AT5G46290.1"; class_code "="; tss_id "TSS40229"; p_id "P31275";
Chr5	Cufflinks	exon	18775642	18776073	.	-	.	gene_id "XLOC_032429"; transcript_id "TCONS_00064288"; exon_number "6"; gene_name "KASI"; oId "AT5G46290.1"; nearest_ref "AT5G46290.1"; class_code "="; tss_id "TSS40229"; p_id "P31275";
Chr5	Cufflinks	exon	18776165	18776735	.	-	.	gene_id "XLOC_032429"; transcript_id "TCONS_00064288"; exon_number "7"; gene_name "KASI"; oId "AT5G46290.1"; nearest_ref "AT5G46290.1"; class_code "="; tss_id "TSS40229"; p_id "P31275";
Chr5	Cufflinks	exon	18774086	18774506	.	-	.	gene_id "XLOC_032429"; transcript_id "TCONS_00064290"; exon_number "1"; gene_name "KASI"; oId "AT5G46290.3"; nearest_ref "AT5G46290.3"; class_code "="; tss_id "TSS40229"; p_id "P31276";
Chr5	Cufflinks	exon	18774589	18774655	.	-	.	gene_id "XLOC_032429"; transcript_id "TCONS_00064290"; exon_number "2"; gene_name "KASI"; oId "AT5G46290.3"; nearest_ref "AT5G46290.3"; class_code "="; tss_id "TSS40229"; p_id "P31276";
Chr5	Cufflinks	exon	18774727	18774876	.	-	.	gene_id "XLOC_032429"; transcript_id "TCONS_00064290"; exon_number "3"; gene_name "KASI"; oId "AT5G46290.3"; nearest_ref "AT5G46290.3"; class_code "="; tss_id "TSS40229"; p_id "P31276";
Chr5	Cufflinks	exon	18774976	18775089	.	-	.	gene_id "XLOC_032429"; transcript_id "TCONS_00064290"; exon_number "4"; gene_name "KASI"; oId "AT5G46290.3"; nearest_ref "AT5G46290.3"; class_code "="; tss_id "TSS40229"; p_id "P31276";
Chr5	Cufflinks	exon	18775199	18775372	.	-	.	gene_id "XLOC_032429"; transcript_id "TCONS_00064290"; exon_number "5"; gene_name "KASI"; oId "AT5G46290.3"; nearest_ref "AT5G46290.3"; class_code "="; tss_id "TSS40229"; p_id "P31276";
Chr5	Cufflinks	exon	18775642	18776073	.	-	.	gene_id "XLOC_032429"; transcript_id "TCONS_00064290"; exon_number "6"; gene_name "KASI"; oId "AT5G46290.3"; nearest_ref "AT5G46290.3"; class_code "="; tss_id "TSS40229"; p_id "P31276";
Chr5	Cufflinks	exon	18776165	18776742	.	-	.	gene_id "XLOC_032429"; transcript_id "TCONS_00064290"; exon_number "7"; gene_name "KASI"; oId "AT5G46290.3"; nearest_ref "AT5G46290.3"; class_code "="; tss_id "TSS40229"; p_id "P31276";
Chr5	Cufflinks	exon	18779796	18780205	.	-	.	gene_id "XLOC_032430"; transcript_id "TCONS_00064291"; exon_number "1"; gene_name "AT5G46295"; oId "AT5G46295.1"; nearest_ref "AT5G46295.1"; class_code "="; tss_id "TSS40230"; p_id "P31278";
Chr5	Cufflinks	exon	18788246	18788407	.	-	.	gene_id "XLOC_032431"; transcript_id "TCONS_00064292"; exon_number "1"; gene_name "AT5G46320"; oId "AT5G46320.1"; nearest_ref "AT5G46320.1"; class_code "="; tss_id "TSS40231"; p_id "P31279";
Chr5	Cufflinks	exon	18788694	18788888	.	-	.	gene_id "XLOC_032431"; transcript_id "TCONS_00064292"; exon_number "2"; gene_name "AT5G46320"; oId "AT5G46320.1"; nearest_ref "AT5G46320.1"; class_code "="; tss_id "TSS40231"; p_id "P31279";
Chr5	Cufflinks	exon	18795834	18796275	.	-	.	gene_id "XLOC_032432"; transcript_id "TCONS_00069506"; exon_number "1"; gene_name "AT5G46340"; oId "CUFF.12531.1"; nearest_ref "AT5G46340.1"; class_code "j"; tss_id "TSS40232";
Chr5	Cufflinks	exon	18796356	18796516	.	-	.	gene_id "XLOC_032432"; transcript_id "TCONS_00069506"; exon_number "2"; gene_name "AT5G46340"; oId "CUFF.12531.1"; nearest_ref "AT5G46340.1"; class_code "j"; tss_id "TSS40232";
Chr5	Cufflinks	exon	18796599	18796695	.	-	.	gene_id "XLOC_032432"; transcript_id "TCONS_00069506"; exon_number "3"; gene_name "AT5G46340"; oId "CUFF.12531.1"; nearest_ref "AT5G46340.1"; class_code "j"; tss_id "TSS40232";
Chr5	Cufflinks	exon	18796763	18796819	.	-	.	gene_id "XLOC_032432"; transcript_id "TCONS_00069506"; exon_number "4"; gene_name "AT5G46340"; oId "CUFF.12531.1"; nearest_ref "AT5G46340.1"; class_code "j"; tss_id "TSS40232";
Chr5	Cufflinks	exon	18796911	18796973	.	-	.	gene_id "XLOC_032432"; transcript_id "TCONS_00069506"; exon_number "5"; gene_name "AT5G46340"; oId "CUFF.12531.1"; nearest_ref "AT5G46340.1"; class_code "j"; tss_id "TSS40232";
Chr5	Cufflinks	exon	18797074	18797337	.	-	.	gene_id "XLOC_032432"; transcript_id "TCONS_00069506"; exon_number "6"; gene_name "AT5G46340"; oId "CUFF.12531.1"; nearest_ref "AT5G46340.1"; class_code "j"; tss_id "TSS40232";
Chr5	Cufflinks	exon	18797416	18797531	.	-	.	gene_id "XLOC_032432"; transcript_id "TCONS_00069506"; exon_number "7"; gene_name "AT5G46340"; oId "CUFF.12531.1"; nearest_ref "AT5G46340.1"; class_code "j"; tss_id "TSS40232";
Chr5	Cufflinks	exon	18797641	18797896	.	-	.	gene_id "XLOC_032432"; transcript_id "TCONS_00069506"; exon_number "8"; gene_name "AT5G46340"; oId "CUFF.12531.1"; nearest_ref "AT5G46340.1"; class_code "j"; tss_id "TSS40232";
Chr5	Cufflinks	exon	18797974	18798123	.	-	.	gene_id "XLOC_032432"; transcript_id "TCONS_00069506"; exon_number "9"; gene_name "AT5G46340"; oId "CUFF.12531.1"; nearest_ref "AT5G46340.1"; class_code "j"; tss_id "TSS40232";
Chr5	Cufflinks	exon	18798237	18798395	.	-	.	gene_id "XLOC_032432"; transcript_id "TCONS_00069506"; exon_number "10"; gene_name "AT5G46340"; oId "CUFF.12531.1"; nearest_ref "AT5G46340.1"; class_code "j"; tss_id "TSS40232";
Chr5	Cufflinks	exon	18798462	18798534	.	-	.	gene_id "XLOC_032432"; transcript_id "TCONS_00069506"; exon_number "11"; gene_name "AT5G46340"; oId "CUFF.12531.1"; nearest_ref "AT5G46340.1"; class_code "j"; tss_id "TSS40232";
Chr5	Cufflinks	exon	18798611	18798667	.	-	.	gene_id "XLOC_032432"; transcript_id "TCONS_00069506"; exon_number "12"; gene_name "AT5G46340"; oId "CUFF.12531.1"; nearest_ref "AT5G46340.1"; class_code "j"; tss_id "TSS40232";
Chr5	Cufflinks	exon	18798761	18798898	.	-	.	gene_id "XLOC_032432"; transcript_id "TCONS_00069506"; exon_number "13"; gene_name "AT5G46340"; oId "CUFF.12531.1"; nearest_ref "AT5G46340.1"; class_code "j"; tss_id "TSS40232";
Chr5	Cufflinks	exon	18799011	18799103	.	-	.	gene_id "XLOC_032432"; transcript_id "TCONS_00069506"; exon_number "14"; gene_name "AT5G46340"; oId "CUFF.12531.1"; nearest_ref "AT5G46340.1"; class_code "j"; tss_id "TSS40232";
Chr5	Cufflinks	exon	18799693	18799755	.	-	.	gene_id "XLOC_032432"; transcript_id "TCONS_00069506"; exon_number "15"; gene_name "AT5G46340"; oId "CUFF.12531.1"; nearest_ref "AT5G46340.1"; class_code "j"; tss_id "TSS40232";
Chr5	Cufflinks	exon	18799865	18800094	.	-	.	gene_id "XLOC_032432"; transcript_id "TCONS_00069506"; exon_number "16"; gene_name "AT5G46340"; oId "CUFF.12531.1"; nearest_ref "AT5G46340.1"; class_code "j"; tss_id "TSS40232";
Chr5	Cufflinks	exon	18795926	18796275	.	-	.	gene_id "XLOC_032432"; transcript_id "TCONS_00071015"; exon_number "1"; gene_name "AT5G46340"; oId "CUFF.5920.2"; nearest_ref "AT5G46340.1"; class_code "j"; tss_id "TSS40232";
Chr5	Cufflinks	exon	18796356	18796516	.	-	.	gene_id "XLOC_032432"; transcript_id "TCONS_00071015"; exon_number "2"; gene_name "AT5G46340"; oId "CUFF.5920.2"; nearest_ref "AT5G46340.1"; class_code "j"; tss_id "TSS40232";
Chr5	Cufflinks	exon	18796599	18796695	.	-	.	gene_id "XLOC_032432"; transcript_id "TCONS_00071015"; exon_number "3"; gene_name "AT5G46340"; oId "CUFF.5920.2"; nearest_ref "AT5G46340.1"; class_code "j"; tss_id "TSS40232";
Chr5	Cufflinks	exon	18796763	18796819	.	-	.	gene_id "XLOC_032432"; transcript_id "TCONS_00071015"; exon_number "4"; gene_name "AT5G46340"; oId "CUFF.5920.2"; nearest_ref "AT5G46340.1"; class_code "j"; tss_id "TSS40232";
Chr5	Cufflinks	exon	18796911	18796973	.	-	.	gene_id "XLOC_032432"; transcript_id "TCONS_00071015"; exon_number "5"; gene_name "AT5G46340"; oId "CUFF.5920.2"; nearest_ref "AT5G46340.1"; class_code "j"; tss_id "TSS40232";
Chr5	Cufflinks	exon	18797074	18797162	.	-	.	gene_id "XLOC_032432"; transcript_id "TCONS_00071015"; exon_number "6"; gene_name "AT5G46340"; oId "CUFF.5920.2"; nearest_ref "AT5G46340.1"; class_code "j"; tss_id "TSS40232";
Chr5	Cufflinks	exon	18797251	18797337	.	-	.	gene_id "XLOC_032432"; transcript_id "TCONS_00071015"; exon_number "7"; gene_name "AT5G46340"; oId "CUFF.5920.2"; nearest_ref "AT5G46340.1"; class_code "j"; tss_id "TSS40232";
Chr5	Cufflinks	exon	18797416	18797531	.	-	.	gene_id "XLOC_032432"; transcript_id "TCONS_00071015"; exon_number "8"; gene_name "AT5G46340"; oId "CUFF.5920.2"; nearest_ref "AT5G46340.1"; class_code "j"; tss_id "TSS40232";
Chr5	Cufflinks	exon	18797641	18797896	.	-	.	gene_id "XLOC_032432"; transcript_id "TCONS_00071015"; exon_number "9"; gene_name "AT5G46340"; oId "CUFF.5920.2"; nearest_ref "AT5G46340.1"; class_code "j"; tss_id "TSS40232";
Chr5	Cufflinks	exon	18797974	18798136	.	-	.	gene_id "XLOC_032432"; transcript_id "TCONS_00071015"; exon_number "10"; gene_name "AT5G46340"; oId "CUFF.5920.2"; nearest_ref "AT5G46340.1"; class_code "j"; tss_id "TSS40232";
Chr5	Cufflinks	exon	18798250	18798395	.	-	.	gene_id "XLOC_032432"; transcript_id "TCONS_00071015"; exon_number "11"; gene_name "AT5G46340"; oId "CUFF.5920.2"; nearest_ref "AT5G46340.1"; class_code "j"; tss_id "TSS40232";
Chr5	Cufflinks	exon	18798462	18798534	.	-	.	gene_id "XLOC_032432"; transcript_id "TCONS_00071015"; exon_number "12"; gene_name "AT5G46340"; oId "CUFF.5920.2"; nearest_ref "AT5G46340.1"; class_code "j"; tss_id "TSS40232";
Chr5	Cufflinks	exon	18798611	18798667	.	-	.	gene_id "XLOC_032432"; transcript_id "TCONS_00071015"; exon_number "13"; gene_name "AT5G46340"; oId "CUFF.5920.2"; nearest_ref "AT5G46340.1"; class_code "j"; tss_id "TSS40232";
Chr5	Cufflinks	exon	18798761	18798898	.	-	.	gene_id "XLOC_032432"; transcript_id "TCONS_00071015"; exon_number "14"; gene_name "AT5G46340"; oId "CUFF.5920.2"; nearest_ref "AT5G46340.1"; class_code "j"; tss_id "TSS40232";
Chr5	Cufflinks	exon	18799011	18799102	.	-	.	gene_id "XLOC_032432"; transcript_id "TCONS_00071015"; exon_number "15"; gene_name "AT5G46340"; oId "CUFF.5920.2"; nearest_ref "AT5G46340.1"; class_code "j"; tss_id "TSS40232";
Chr5	Cufflinks	exon	18799693	18799755	.	-	.	gene_id "XLOC_032432"; transcript_id "TCONS_00071015"; exon_number "16"; gene_name "AT5G46340"; oId "CUFF.5920.2"; nearest_ref "AT5G46340.1"; class_code "j"; tss_id "TSS40232";
Chr5	Cufflinks	exon	18799865	18800094	.	-	.	gene_id "XLOC_032432"; transcript_id "TCONS_00071015"; exon_number "17"; gene_name "AT5G46340"; oId "CUFF.5920.2"; nearest_ref "AT5G46340.1"; class_code "j"; tss_id "TSS40232";
Chr5	Cufflinks	exon	18795926	18796275	.	-	.	gene_id "XLOC_032432"; transcript_id "TCONS_00067677"; exon_number "1"; gene_name "AT5G46340"; oId "CUFF.7397.2"; nearest_ref "AT5G46340.1"; class_code "j"; tss_id "TSS40232";
Chr5	Cufflinks	exon	18796356	18796516	.	-	.	gene_id "XLOC_032432"; transcript_id "TCONS_00067677"; exon_number "2"; gene_name "AT5G46340"; oId "CUFF.7397.2"; nearest_ref "AT5G46340.1"; class_code "j"; tss_id "TSS40232";
Chr5	Cufflinks	exon	18796599	18796695	.	-	.	gene_id "XLOC_032432"; transcript_id "TCONS_00067677"; exon_number "3"; gene_name "AT5G46340"; oId "CUFF.7397.2"; nearest_ref "AT5G46340.1"; class_code "j"; tss_id "TSS40232";
Chr5	Cufflinks	exon	18796763	18796819	.	-	.	gene_id "XLOC_032432"; transcript_id "TCONS_00067677"; exon_number "4"; gene_name "AT5G46340"; oId "CUFF.7397.2"; nearest_ref "AT5G46340.1"; class_code "j"; tss_id "TSS40232";
Chr5	Cufflinks	exon	18796911	18797162	.	-	.	gene_id "XLOC_032432"; transcript_id "TCONS_00067677"; exon_number "5"; gene_name "AT5G46340"; oId "CUFF.7397.2"; nearest_ref "AT5G46340.1"; class_code "j"; tss_id "TSS40232";
Chr5	Cufflinks	exon	18797251	18797337	.	-	.	gene_id "XLOC_032432"; transcript_id "TCONS_00067677"; exon_number "6"; gene_name "AT5G46340"; oId "CUFF.7397.2"; nearest_ref "AT5G46340.1"; class_code "j"; tss_id "TSS40232";
Chr5	Cufflinks	exon	18797416	18797896	.	-	.	gene_id "XLOC_032432"; transcript_id "TCONS_00067677"; exon_number "7"; gene_name "AT5G46340"; oId "CUFF.7397.2"; nearest_ref "AT5G46340.1"; class_code "j"; tss_id "TSS40232";
Chr5	Cufflinks	exon	18797974	18798123	.	-	.	gene_id "XLOC_032432"; transcript_id "TCONS_00067677"; exon_number "8"; gene_name "AT5G46340"; oId "CUFF.7397.2"; nearest_ref "AT5G46340.1"; class_code "j"; tss_id "TSS40232";
Chr5	Cufflinks	exon	18798237	18798395	.	-	.	gene_id "XLOC_032432"; transcript_id "TCONS_00067677"; exon_number "9"; gene_name "AT5G46340"; oId "CUFF.7397.2"; nearest_ref "AT5G46340.1"; class_code "j"; tss_id "TSS40232";
Chr5	Cufflinks	exon	18798462	18798534	.	-	.	gene_id "XLOC_032432"; transcript_id "TCONS_00067677"; exon_number "10"; gene_name "AT5G46340"; oId "CUFF.7397.2"; nearest_ref "AT5G46340.1"; class_code "j"; tss_id "TSS40232";
Chr5	Cufflinks	exon	18798611	18798667	.	-	.	gene_id "XLOC_032432"; transcript_id "TCONS_00067677"; exon_number "11"; gene_name "AT5G46340"; oId "CUFF.7397.2"; nearest_ref "AT5G46340.1"; class_code "j"; tss_id "TSS40232";
Chr5	Cufflinks	exon	18798761	18799102	.	-	.	gene_id "XLOC_032432"; transcript_id "TCONS_00067677"; exon_number "12"; gene_name "AT5G46340"; oId "CUFF.7397.2"; nearest_ref "AT5G46340.1"; class_code "j"; tss_id "TSS40232";
Chr5	Cufflinks	exon	18799693	18799755	.	-	.	gene_id "XLOC_032432"; transcript_id "TCONS_00067677"; exon_number "13"; gene_name "AT5G46340"; oId "CUFF.7397.2"; nearest_ref "AT5G46340.1"; class_code "j"; tss_id "TSS40232";
Chr5	Cufflinks	exon	18799865	18800094	.	-	.	gene_id "XLOC_032432"; transcript_id "TCONS_00067677"; exon_number "14"; gene_name "AT5G46340"; oId "CUFF.7397.2"; nearest_ref "AT5G46340.1"; class_code "j"; tss_id "TSS40232";
Chr5	Cufflinks	exon	18795926	18796275	.	-	.	gene_id "XLOC_032432"; transcript_id "TCONS_00064293"; exon_number "1"; gene_name "AT5G46340"; oId "AT5G46340.1"; nearest_ref "AT5G46340.1"; class_code "="; tss_id "TSS40232"; p_id "P31280";
Chr5	Cufflinks	exon	18796356	18796516	.	-	.	gene_id "XLOC_032432"; transcript_id "TCONS_00064293"; exon_number "2"; gene_name "AT5G46340"; oId "AT5G46340.1"; nearest_ref "AT5G46340.1"; class_code "="; tss_id "TSS40232"; p_id "P31280";
Chr5	Cufflinks	exon	18796599	18796695	.	-	.	gene_id "XLOC_032432"; transcript_id "TCONS_00064293"; exon_number "3"; gene_name "AT5G46340"; oId "AT5G46340.1"; nearest_ref "AT5G46340.1"; class_code "="; tss_id "TSS40232"; p_id "P31280";
Chr5	Cufflinks	exon	18796763	18796819	.	-	.	gene_id "XLOC_032432"; transcript_id "TCONS_00064293"; exon_number "4"; gene_name "AT5G46340"; oId "AT5G46340.1"; nearest_ref "AT5G46340.1"; class_code "="; tss_id "TSS40232"; p_id "P31280";
Chr5	Cufflinks	exon	18796911	18796973	.	-	.	gene_id "XLOC_032432"; transcript_id "TCONS_00064293"; exon_number "5"; gene_name "AT5G46340"; oId "AT5G46340.1"; nearest_ref "AT5G46340.1"; class_code "="; tss_id "TSS40232"; p_id "P31280";
Chr5	Cufflinks	exon	18797074	18797162	.	-	.	gene_id "XLOC_032432"; transcript_id "TCONS_00064293"; exon_number "6"; gene_name "AT5G46340"; oId "AT5G46340.1"; nearest_ref "AT5G46340.1"; class_code "="; tss_id "TSS40232"; p_id "P31280";
Chr5	Cufflinks	exon	18797251	18797337	.	-	.	gene_id "XLOC_032432"; transcript_id "TCONS_00064293"; exon_number "7"; gene_name "AT5G46340"; oId "AT5G46340.1"; nearest_ref "AT5G46340.1"; class_code "="; tss_id "TSS40232"; p_id "P31280";
Chr5	Cufflinks	exon	18797416	18797531	.	-	.	gene_id "XLOC_032432"; transcript_id "TCONS_00064293"; exon_number "8"; gene_name "AT5G46340"; oId "AT5G46340.1"; nearest_ref "AT5G46340.1"; class_code "="; tss_id "TSS40232"; p_id "P31280";
Chr5	Cufflinks	exon	18797641	18797896	.	-	.	gene_id "XLOC_032432"; transcript_id "TCONS_00064293"; exon_number "9"; gene_name "AT5G46340"; oId "AT5G46340.1"; nearest_ref "AT5G46340.1"; class_code "="; tss_id "TSS40232"; p_id "P31280";
Chr5	Cufflinks	exon	18797974	18798123	.	-	.	gene_id "XLOC_032432"; transcript_id "TCONS_00064293"; exon_number "10"; gene_name "AT5G46340"; oId "AT5G46340.1"; nearest_ref "AT5G46340.1"; class_code "="; tss_id "TSS40232"; p_id "P31280";
Chr5	Cufflinks	exon	18798237	18798395	.	-	.	gene_id "XLOC_032432"; transcript_id "TCONS_00064293"; exon_number "11"; gene_name "AT5G46340"; oId "AT5G46340.1"; nearest_ref "AT5G46340.1"; class_code "="; tss_id "TSS40232"; p_id "P31280";
Chr5	Cufflinks	exon	18798462	18798534	.	-	.	gene_id "XLOC_032432"; transcript_id "TCONS_00064293"; exon_number "12"; gene_name "AT5G46340"; oId "AT5G46340.1"; nearest_ref "AT5G46340.1"; class_code "="; tss_id "TSS40232"; p_id "P31280";
Chr5	Cufflinks	exon	18798611	18798667	.	-	.	gene_id "XLOC_032432"; transcript_id "TCONS_00064293"; exon_number "13"; gene_name "AT5G46340"; oId "AT5G46340.1"; nearest_ref "AT5G46340.1"; class_code "="; tss_id "TSS40232"; p_id "P31280";
Chr5	Cufflinks	exon	18798761	18798898	.	-	.	gene_id "XLOC_032432"; transcript_id "TCONS_00064293"; exon_number "14"; gene_name "AT5G46340"; oId "AT5G46340.1"; nearest_ref "AT5G46340.1"; class_code "="; tss_id "TSS40232"; p_id "P31280";
Chr5	Cufflinks	exon	18799011	18799102	.	-	.	gene_id "XLOC_032432"; transcript_id "TCONS_00064293"; exon_number "15"; gene_name "AT5G46340"; oId "AT5G46340.1"; nearest_ref "AT5G46340.1"; class_code "="; tss_id "TSS40232"; p_id "P31280";
Chr5	Cufflinks	exon	18799693	18799755	.	-	.	gene_id "XLOC_032432"; transcript_id "TCONS_00064293"; exon_number "16"; gene_name "AT5G46340"; oId "AT5G46340.1"; nearest_ref "AT5G46340.1"; class_code "="; tss_id "TSS40232"; p_id "P31280";
Chr5	Cufflinks	exon	18799865	18800094	.	-	.	gene_id "XLOC_032432"; transcript_id "TCONS_00064293"; exon_number "17"; gene_name "AT5G46340"; oId "AT5G46340.1"; nearest_ref "AT5G46340.1"; class_code "="; tss_id "TSS40232"; p_id "P31280";
Chr5	Cufflinks	exon	18799143	18799677	.	-	.	gene_id "XLOC_032433"; transcript_id "TCONS_00064294"; exon_number "1"; gene_name "AT5G46340"; oId "CUFF.5921.1"; nearest_ref "AT5G46340.1"; class_code "i"; tss_id "TSS40233";
Chr5	Cufflinks	exon	18801218	18801775	.	-	.	gene_id "XLOC_032434"; transcript_id "TCONS_00064295"; exon_number "1"; gene_name "WRKY8"; oId "AT5G46350.1"; nearest_ref "AT5G46350.1"; class_code "="; tss_id "TSS40234"; p_id "P31281";
Chr5	Cufflinks	exon	18802502	18802642	.	-	.	gene_id "XLOC_032434"; transcript_id "TCONS_00064295"; exon_number "2"; gene_name "WRKY8"; oId "AT5G46350.1"; nearest_ref "AT5G46350.1"; class_code "="; tss_id "TSS40234"; p_id "P31281";
Chr5	Cufflinks	exon	18803435	18804043	.	-	.	gene_id "XLOC_032434"; transcript_id "TCONS_00064295"; exon_number "3"; gene_name "WRKY8"; oId "AT5G46350.1"; nearest_ref "AT5G46350.1"; class_code "="; tss_id "TSS40234"; p_id "P31281";
Chr5	Cufflinks	exon	18806563	18806857	.	-	.	gene_id "XLOC_032435"; transcript_id "TCONS_00064296"; exon_number "1"; gene_name "KCO3"; oId "AT5G46360.2"; nearest_ref "AT5G46360.2"; class_code "="; tss_id "TSS40235"; p_id "P31283";
Chr5	Cufflinks	exon	18806931	18807008	.	-	.	gene_id "XLOC_032435"; transcript_id "TCONS_00064296"; exon_number "2"; gene_name "KCO3"; oId "AT5G46360.2"; nearest_ref "AT5G46360.2"; class_code "="; tss_id "TSS40235"; p_id "P31283";
Chr5	Cufflinks	exon	18807503	18808212	.	-	.	gene_id "XLOC_032435"; transcript_id "TCONS_00064296"; exon_number "3"; gene_name "KCO3"; oId "AT5G46360.2"; nearest_ref "AT5G46360.2"; class_code "="; tss_id "TSS40235"; p_id "P31283";
Chr5	Cufflinks	exon	18806821	18807008	.	-	.	gene_id "XLOC_032435"; transcript_id "TCONS_00064297"; exon_number "1"; gene_name "KCO3"; oId "AT5G46360.1"; nearest_ref "AT5G46360.1"; class_code "="; tss_id "TSS40235"; p_id "P31282";
Chr5	Cufflinks	exon	18807503	18808224	.	-	.	gene_id "XLOC_032435"; transcript_id "TCONS_00064297"; exon_number "2"; gene_name "KCO3"; oId "AT5G46360.1"; nearest_ref "AT5G46360.1"; class_code "="; tss_id "TSS40235"; p_id "P31282";
Chr5	Cufflinks	exon	18809576	18809797	.	-	.	gene_id "XLOC_032436"; transcript_id "TCONS_00064298"; exon_number "1"; gene_name "KCO2"; oId "AT5G46370.1"; nearest_ref "AT5G46370.1"; class_code "="; tss_id "TSS40236"; p_id "P31284";
Chr5	Cufflinks	exon	18810564	18811772	.	-	.	gene_id "XLOC_032436"; transcript_id "TCONS_00064298"; exon_number "2"; gene_name "KCO2"; oId "AT5G46370.1"; nearest_ref "AT5G46370.1"; class_code "="; tss_id "TSS40236"; p_id "P31284";
Chr5	Cufflinks	exon	18813088	18813216	.	-	.	gene_id "XLOC_032437"; transcript_id "TCONS_00064299"; exon_number "1"; gene_name "AT5G46380"; oId "AT5G46380.1"; nearest_ref "AT5G46380.1"; class_code "="; tss_id "TSS40237"; p_id "P31285";
Chr5	Cufflinks	exon	18813343	18813753	.	-	.	gene_id "XLOC_032437"; transcript_id "TCONS_00064299"; exon_number "2"; gene_name "AT5G46380"; oId "AT5G46380.1"; nearest_ref "AT5G46380.1"; class_code "="; tss_id "TSS40237"; p_id "P31285";
Chr5	Cufflinks	exon	18813844	18813960	.	-	.	gene_id "XLOC_032437"; transcript_id "TCONS_00064299"; exon_number "3"; gene_name "AT5G46380"; oId "AT5G46380.1"; nearest_ref "AT5G46380.1"; class_code "="; tss_id "TSS40237"; p_id "P31285";
Chr5	Cufflinks	exon	18814113	18814368	.	-	.	gene_id "XLOC_032437"; transcript_id "TCONS_00064299"; exon_number "4"; gene_name "AT5G46380"; oId "AT5G46380.1"; nearest_ref "AT5G46380.1"; class_code "="; tss_id "TSS40237"; p_id "P31285";
Chr5	Cufflinks	exon	18814443	18814623	.	-	.	gene_id "XLOC_032437"; transcript_id "TCONS_00064299"; exon_number "5"; gene_name "AT5G46380"; oId "AT5G46380.1"; nearest_ref "AT5G46380.1"; class_code "="; tss_id "TSS40237"; p_id "P31285";
Chr5	Cufflinks	exon	18814713	18815077	.	-	.	gene_id "XLOC_032437"; transcript_id "TCONS_00064299"; exon_number "6"; gene_name "AT5G46380"; oId "AT5G46380.1"; nearest_ref "AT5G46380.1"; class_code "="; tss_id "TSS40237"; p_id "P31285";
Chr5	Cufflinks	exon	18815200	18815254	.	-	.	gene_id "XLOC_032437"; transcript_id "TCONS_00064299"; exon_number "7"; gene_name "AT5G46380"; oId "AT5G46380.1"; nearest_ref "AT5G46380.1"; class_code "="; tss_id "TSS40237"; p_id "P31285";
Chr5	Cufflinks	exon	18815349	18815451	.	-	.	gene_id "XLOC_032437"; transcript_id "TCONS_00064299"; exon_number "8"; gene_name "AT5G46380"; oId "AT5G46380.1"; nearest_ref "AT5G46380.1"; class_code "="; tss_id "TSS40237"; p_id "P31285";
Chr5	Cufflinks	exon	18815545	18815588	.	-	.	gene_id "XLOC_032437"; transcript_id "TCONS_00064299"; exon_number "9"; gene_name "AT5G46380"; oId "AT5G46380.1"; nearest_ref "AT5G46380.1"; class_code "="; tss_id "TSS40237"; p_id "P31285";
Chr5	Cufflinks	exon	18815812	18815974	.	-	.	gene_id "XLOC_032437"; transcript_id "TCONS_00064299"; exon_number "10"; gene_name "AT5G46380"; oId "AT5G46380.1"; nearest_ref "AT5G46380.1"; class_code "="; tss_id "TSS40237"; p_id "P31285";
Chr5	Cufflinks	exon	18829781	18829888	.	-	.	gene_id "XLOC_032438"; transcript_id "TCONS_00064300"; exon_number "1"; gene_name "AT5G46417"; oId "AT5G46417.1"; nearest_ref "AT5G46417.1"; class_code "="; tss_id "TSS40238"; p_id "P31286";
Chr5	Cufflinks	exon	18877192	18877836	.	-	.	gene_id "XLOC_032439"; transcript_id "TCONS_00064301"; exon_number "1"; gene_name "PGP7"; oId "AT5G46540.1"; nearest_ref "AT5G46540.1"; class_code "="; tss_id "TSS40239"; p_id "P31287";
Chr5	Cufflinks	exon	18877927	18878190	.	-	.	gene_id "XLOC_032439"; transcript_id "TCONS_00064301"; exon_number "2"; gene_name "PGP7"; oId "AT5G46540.1"; nearest_ref "AT5G46540.1"; class_code "="; tss_id "TSS40239"; p_id "P31287";
Chr5	Cufflinks	exon	18878274	18878540	.	-	.	gene_id "XLOC_032439"; transcript_id "TCONS_00064301"; exon_number "3"; gene_name "PGP7"; oId "AT5G46540.1"; nearest_ref "AT5G46540.1"; class_code "="; tss_id "TSS40239"; p_id "P31287";
Chr5	Cufflinks	exon	18878618	18878846	.	-	.	gene_id "XLOC_032439"; transcript_id "TCONS_00064301"; exon_number "4"; gene_name "PGP7"; oId "AT5G46540.1"; nearest_ref "AT5G46540.1"; class_code "="; tss_id "TSS40239"; p_id "P31287";
Chr5	Cufflinks	exon	18878926	18879544	.	-	.	gene_id "XLOC_032439"; transcript_id "TCONS_00064301"; exon_number "5"; gene_name "PGP7"; oId "AT5G46540.1"; nearest_ref "AT5G46540.1"; class_code "="; tss_id "TSS40239"; p_id "P31287";
Chr5	Cufflinks	exon	18879624	18879897	.	-	.	gene_id "XLOC_032439"; transcript_id "TCONS_00064301"; exon_number "6"; gene_name "PGP7"; oId "AT5G46540.1"; nearest_ref "AT5G46540.1"; class_code "="; tss_id "TSS40239"; p_id "P31287";
Chr5	Cufflinks	exon	18879977	18880502	.	-	.	gene_id "XLOC_032439"; transcript_id "TCONS_00064301"; exon_number "7"; gene_name "PGP7"; oId "AT5G46540.1"; nearest_ref "AT5G46540.1"; class_code "="; tss_id "TSS40239"; p_id "P31287";
Chr5	Cufflinks	exon	18880586	18880824	.	-	.	gene_id "XLOC_032439"; transcript_id "TCONS_00064301"; exon_number "8"; gene_name "PGP7"; oId "AT5G46540.1"; nearest_ref "AT5G46540.1"; class_code "="; tss_id "TSS40239"; p_id "P31287";
Chr5	Cufflinks	exon	18880901	18881122	.	-	.	gene_id "XLOC_032439"; transcript_id "TCONS_00064301"; exon_number "9"; gene_name "PGP7"; oId "AT5G46540.1"; nearest_ref "AT5G46540.1"; class_code "="; tss_id "TSS40239"; p_id "P31287";
Chr5	Cufflinks	exon	18881213	18881388	.	-	.	gene_id "XLOC_032439"; transcript_id "TCONS_00064301"; exon_number "10"; gene_name "PGP7"; oId "AT5G46540.1"; nearest_ref "AT5G46540.1"; class_code "="; tss_id "TSS40239"; p_id "P31287";
Chr5	Cufflinks	exon	18881473	18881527	.	-	.	gene_id "XLOC_032439"; transcript_id "TCONS_00064301"; exon_number "11"; gene_name "PGP7"; oId "AT5G46540.1"; nearest_ref "AT5G46540.1"; class_code "="; tss_id "TSS40239"; p_id "P31287";
Chr5	Cufflinks	exon	18882117	18882347	.	-	.	gene_id "XLOC_032439"; transcript_id "TCONS_00064301"; exon_number "12"; gene_name "PGP7"; oId "AT5G46540.1"; nearest_ref "AT5G46540.1"; class_code "="; tss_id "TSS40239"; p_id "P31287";
Chr5	Cufflinks	exon	18884275	18884657	.	-	.	gene_id "XLOC_032440"; transcript_id "TCONS_00069508"; exon_number "1"; gene_name "GTE12"; oId "CUFF.12543.2"; nearest_ref "AT5G46550.1"; class_code "j"; tss_id "TSS40240";
Chr5	Cufflinks	exon	18884758	18884867	.	-	.	gene_id "XLOC_032440"; transcript_id "TCONS_00069508"; exon_number "2"; gene_name "GTE12"; oId "CUFF.12543.2"; nearest_ref "AT5G46550.1"; class_code "j"; tss_id "TSS40240";
Chr5	Cufflinks	exon	18884956	18885449	.	-	.	gene_id "XLOC_032440"; transcript_id "TCONS_00069508"; exon_number "3"; gene_name "GTE12"; oId "CUFF.12543.2"; nearest_ref "AT5G46550.1"; class_code "j"; tss_id "TSS40240";
Chr5	Cufflinks	exon	18885549	18885586	.	-	.	gene_id "XLOC_032440"; transcript_id "TCONS_00069508"; exon_number "4"; gene_name "GTE12"; oId "CUFF.12543.2"; nearest_ref "AT5G46550.1"; class_code "j"; tss_id "TSS40240";
Chr5	Cufflinks	exon	18885685	18886525	.	-	.	gene_id "XLOC_032440"; transcript_id "TCONS_00069508"; exon_number "5"; gene_name "GTE12"; oId "CUFF.12543.2"; nearest_ref "AT5G46550.1"; class_code "j"; tss_id "TSS40240";
Chr5	Cufflinks	exon	18886834	18886981	.	-	.	gene_id "XLOC_032440"; transcript_id "TCONS_00069508"; exon_number "6"; gene_name "GTE12"; oId "CUFF.12543.2"; nearest_ref "AT5G46550.1"; class_code "j"; tss_id "TSS40240";
Chr5	Cufflinks	exon	18884275	18884657	.	-	.	gene_id "XLOC_032440"; transcript_id "TCONS_00069507"; exon_number "1"; gene_name "GTE12"; oId "CUFF.12543.1"; nearest_ref "AT5G46550.1"; class_code "j"; tss_id "TSS40240";
Chr5	Cufflinks	exon	18884758	18884867	.	-	.	gene_id "XLOC_032440"; transcript_id "TCONS_00069507"; exon_number "2"; gene_name "GTE12"; oId "CUFF.12543.1"; nearest_ref "AT5G46550.1"; class_code "j"; tss_id "TSS40240";
Chr5	Cufflinks	exon	18884956	18885022	.	-	.	gene_id "XLOC_032440"; transcript_id "TCONS_00069507"; exon_number "3"; gene_name "GTE12"; oId "CUFF.12543.1"; nearest_ref "AT5G46550.1"; class_code "j"; tss_id "TSS40240";
Chr5	Cufflinks	exon	18885117	18885241	.	-	.	gene_id "XLOC_032440"; transcript_id "TCONS_00069507"; exon_number "4"; gene_name "GTE12"; oId "CUFF.12543.1"; nearest_ref "AT5G46550.1"; class_code "j"; tss_id "TSS40240";
Chr5	Cufflinks	exon	18885343	18885426	.	-	.	gene_id "XLOC_032440"; transcript_id "TCONS_00069507"; exon_number "5"; gene_name "GTE12"; oId "CUFF.12543.1"; nearest_ref "AT5G46550.1"; class_code "j"; tss_id "TSS40240";
Chr5	Cufflinks	exon	18885526	18885587	.	-	.	gene_id "XLOC_032440"; transcript_id "TCONS_00069507"; exon_number "6"; gene_name "GTE12"; oId "CUFF.12543.1"; nearest_ref "AT5G46550.1"; class_code "j"; tss_id "TSS40240";
Chr5	Cufflinks	exon	18885685	18886525	.	-	.	gene_id "XLOC_032440"; transcript_id "TCONS_00069507"; exon_number "7"; gene_name "GTE12"; oId "CUFF.12543.1"; nearest_ref "AT5G46550.1"; class_code "j"; tss_id "TSS40240";
Chr5	Cufflinks	exon	18886834	18886981	.	-	.	gene_id "XLOC_032440"; transcript_id "TCONS_00069507"; exon_number "8"; gene_name "GTE12"; oId "CUFF.12543.1"; nearest_ref "AT5G46550.1"; class_code "j"; tss_id "TSS40240";
Chr5	Cufflinks	exon	18884280	18884657	.	-	.	gene_id "XLOC_032440"; transcript_id "TCONS_00064302"; exon_number "1"; gene_name "GTE12"; oId "CUFF.4132.2"; nearest_ref "AT5G46550.1"; class_code "j"; tss_id "TSS40240";
Chr5	Cufflinks	exon	18884758	18884867	.	-	.	gene_id "XLOC_032440"; transcript_id "TCONS_00064302"; exon_number "2"; gene_name "GTE12"; oId "CUFF.4132.2"; nearest_ref "AT5G46550.1"; class_code "j"; tss_id "TSS40240";
Chr5	Cufflinks	exon	18884956	18885022	.	-	.	gene_id "XLOC_032440"; transcript_id "TCONS_00064302"; exon_number "3"; gene_name "GTE12"; oId "CUFF.4132.2"; nearest_ref "AT5G46550.1"; class_code "j"; tss_id "TSS40240";
Chr5	Cufflinks	exon	18885117	18885241	.	-	.	gene_id "XLOC_032440"; transcript_id "TCONS_00064302"; exon_number "4"; gene_name "GTE12"; oId "CUFF.4132.2"; nearest_ref "AT5G46550.1"; class_code "j"; tss_id "TSS40240";
Chr5	Cufflinks	exon	18885343	18885426	.	-	.	gene_id "XLOC_032440"; transcript_id "TCONS_00064302"; exon_number "5"; gene_name "GTE12"; oId "CUFF.4132.2"; nearest_ref "AT5G46550.1"; class_code "j"; tss_id "TSS40240";
Chr5	Cufflinks	exon	18885526	18885586	.	-	.	gene_id "XLOC_032440"; transcript_id "TCONS_00064302"; exon_number "6"; gene_name "GTE12"; oId "CUFF.4132.2"; nearest_ref "AT5G46550.1"; class_code "j"; tss_id "TSS40240";
Chr5	Cufflinks	exon	18885685	18886526	.	-	.	gene_id "XLOC_032440"; transcript_id "TCONS_00064302"; exon_number "7"; gene_name "GTE12"; oId "CUFF.4132.2"; nearest_ref "AT5G46550.1"; class_code "j"; tss_id "TSS40240";
Chr5	Cufflinks	exon	18886834	18886939	.	-	.	gene_id "XLOC_032440"; transcript_id "TCONS_00064302"; exon_number "8"; gene_name "GTE12"; oId "CUFF.4132.2"; nearest_ref "AT5G46550.1"; class_code "j"; tss_id "TSS40240";
Chr5	Cufflinks	exon	18884280	18884657	.	-	.	gene_id "XLOC_032440"; transcript_id "TCONS_00064303"; exon_number "1"; gene_name "GTE12"; oId "CUFF.4132.1"; nearest_ref "AT5G46550.1"; class_code "j"; tss_id "TSS40240";
Chr5	Cufflinks	exon	18884758	18884867	.	-	.	gene_id "XLOC_032440"; transcript_id "TCONS_00064303"; exon_number "2"; gene_name "GTE12"; oId "CUFF.4132.1"; nearest_ref "AT5G46550.1"; class_code "j"; tss_id "TSS40240";
Chr5	Cufflinks	exon	18884956	18885022	.	-	.	gene_id "XLOC_032440"; transcript_id "TCONS_00064303"; exon_number "3"; gene_name "GTE12"; oId "CUFF.4132.1"; nearest_ref "AT5G46550.1"; class_code "j"; tss_id "TSS40240";
Chr5	Cufflinks	exon	18885117	18885242	.	-	.	gene_id "XLOC_032440"; transcript_id "TCONS_00064303"; exon_number "4"; gene_name "GTE12"; oId "CUFF.4132.1"; nearest_ref "AT5G46550.1"; class_code "j"; tss_id "TSS40240";
Chr5	Cufflinks	exon	18885344	18885426	.	-	.	gene_id "XLOC_032440"; transcript_id "TCONS_00064303"; exon_number "5"; gene_name "GTE12"; oId "CUFF.4132.1"; nearest_ref "AT5G46550.1"; class_code "j"; tss_id "TSS40240";
Chr5	Cufflinks	exon	18885526	18885586	.	-	.	gene_id "XLOC_032440"; transcript_id "TCONS_00064303"; exon_number "6"; gene_name "GTE12"; oId "CUFF.4132.1"; nearest_ref "AT5G46550.1"; class_code "j"; tss_id "TSS40240";
Chr5	Cufflinks	exon	18885685	18886525	.	-	.	gene_id "XLOC_032440"; transcript_id "TCONS_00064303"; exon_number "7"; gene_name "GTE12"; oId "CUFF.4132.1"; nearest_ref "AT5G46550.1"; class_code "j"; tss_id "TSS40240";
Chr5	Cufflinks	exon	18886834	18886981	.	-	.	gene_id "XLOC_032440"; transcript_id "TCONS_00064303"; exon_number "8"; gene_name "GTE12"; oId "CUFF.4132.1"; nearest_ref "AT5G46550.1"; class_code "j"; tss_id "TSS40240";
Chr5	Cufflinks	exon	18884309	18884657	.	-	.	gene_id "XLOC_032440"; transcript_id "TCONS_00064304"; exon_number "1"; gene_name "GTE12"; oId "AT5G46550.1"; nearest_ref "AT5G46550.1"; class_code "="; tss_id "TSS40240"; p_id "P31288";
Chr5	Cufflinks	exon	18884758	18884867	.	-	.	gene_id "XLOC_032440"; transcript_id "TCONS_00064304"; exon_number "2"; gene_name "GTE12"; oId "AT5G46550.1"; nearest_ref "AT5G46550.1"; class_code "="; tss_id "TSS40240"; p_id "P31288";
Chr5	Cufflinks	exon	18884956	18885022	.	-	.	gene_id "XLOC_032440"; transcript_id "TCONS_00064304"; exon_number "3"; gene_name "GTE12"; oId "AT5G46550.1"; nearest_ref "AT5G46550.1"; class_code "="; tss_id "TSS40240"; p_id "P31288";
Chr5	Cufflinks	exon	18885117	18885241	.	-	.	gene_id "XLOC_032440"; transcript_id "TCONS_00064304"; exon_number "4"; gene_name "GTE12"; oId "AT5G46550.1"; nearest_ref "AT5G46550.1"; class_code "="; tss_id "TSS40240"; p_id "P31288";
Chr5	Cufflinks	exon	18885343	18885426	.	-	.	gene_id "XLOC_032440"; transcript_id "TCONS_00064304"; exon_number "5"; gene_name "GTE12"; oId "AT5G46550.1"; nearest_ref "AT5G46550.1"; class_code "="; tss_id "TSS40240"; p_id "P31288";
Chr5	Cufflinks	exon	18885526	18885586	.	-	.	gene_id "XLOC_032440"; transcript_id "TCONS_00064304"; exon_number "6"; gene_name "GTE12"; oId "AT5G46550.1"; nearest_ref "AT5G46550.1"; class_code "="; tss_id "TSS40240"; p_id "P31288";
Chr5	Cufflinks	exon	18885685	18886525	.	-	.	gene_id "XLOC_032440"; transcript_id "TCONS_00064304"; exon_number "7"; gene_name "GTE12"; oId "AT5G46550.1"; nearest_ref "AT5G46550.1"; class_code "="; tss_id "TSS40240"; p_id "P31288";
Chr5	Cufflinks	exon	18886834	18886939	.	-	.	gene_id "XLOC_032440"; transcript_id "TCONS_00064304"; exon_number "8"; gene_name "GTE12"; oId "AT5G46550.1"; nearest_ref "AT5G46550.1"; class_code "="; tss_id "TSS40240"; p_id "P31288";
Chr5	Cufflinks	exon	18885069	18885241	.	-	.	gene_id "XLOC_032440"; transcript_id "TCONS_00064305"; exon_number "1"; gene_name "GTE12"; oId "CUFF.4132.4"; nearest_ref "AT5G46550.1"; class_code "j"; tss_id "TSS40240";
Chr5	Cufflinks	exon	18885343	18885426	.	-	.	gene_id "XLOC_032440"; transcript_id "TCONS_00064305"; exon_number "2"; gene_name "GTE12"; oId "CUFF.4132.4"; nearest_ref "AT5G46550.1"; class_code "j"; tss_id "TSS40240";
Chr5	Cufflinks	exon	18885526	18885586	.	-	.	gene_id "XLOC_032440"; transcript_id "TCONS_00064305"; exon_number "3"; gene_name "GTE12"; oId "CUFF.4132.4"; nearest_ref "AT5G46550.1"; class_code "j"; tss_id "TSS40240";
Chr5	Cufflinks	exon	18885685	18886525	.	-	.	gene_id "XLOC_032440"; transcript_id "TCONS_00064305"; exon_number "4"; gene_name "GTE12"; oId "CUFF.4132.4"; nearest_ref "AT5G46550.1"; class_code "j"; tss_id "TSS40240";
```
