## Supplementary data 3 for "Characterization of *Arabidopsis thaliana* promoter bidirectionality and antisense RNAs by depletion of nuclear RNA decay enzymes": cuffcompare_combined.gtf (part 97 of 100)

```
Chr5	Cufflinks	exon	18886834	18886981	.	-	.	gene_id "XLOC_032440"; transcript_id "TCONS_00064305"; exon_number "5"; gene_name "GTE12"; oId "CUFF.4132.4"; nearest_ref "AT5G46550.1"; class_code "j"; tss_id "TSS40240";
Chr5	Cufflinks	exon	18907671	18908490	.	-	.	gene_id "XLOC_032441"; transcript_id "TCONS_00064308"; exon_number "1"; gene_name "ALMT13"; oId "AT5G46600.1"; nearest_ref "AT5G46600.1"; class_code "="; tss_id "TSS40241"; p_id "P31289";
Chr5	Cufflinks	exon	18908580	18908723	.	-	.	gene_id "XLOC_032441"; transcript_id "TCONS_00064308"; exon_number "2"; gene_name "ALMT13"; oId "AT5G46600.1"; nearest_ref "AT5G46600.1"; class_code "="; tss_id "TSS40241"; p_id "P31289";
Chr5	Cufflinks	exon	18908906	18909036	.	-	.	gene_id "XLOC_032441"; transcript_id "TCONS_00064308"; exon_number "3"; gene_name "ALMT13"; oId "AT5G46600.1"; nearest_ref "AT5G46600.1"; class_code "="; tss_id "TSS40241"; p_id "P31289";
Chr5	Cufflinks	exon	18909162	18909434	.	-	.	gene_id "XLOC_032441"; transcript_id "TCONS_00064308"; exon_number "4"; gene_name "ALMT13"; oId "AT5G46600.1"; nearest_ref "AT5G46600.1"; class_code "="; tss_id "TSS40241"; p_id "P31289";
Chr5	Cufflinks	exon	18909708	18909848	.	-	.	gene_id "XLOC_032441"; transcript_id "TCONS_00064308"; exon_number "5"; gene_name "ALMT13"; oId "AT5G46600.1"; nearest_ref "AT5G46600.1"; class_code "="; tss_id "TSS40241"; p_id "P31289";
Chr5	Cufflinks	exon	18910454	18910838	.	-	.	gene_id "XLOC_032441"; transcript_id "TCONS_00064308"; exon_number "6"; gene_name "ALMT13"; oId "AT5G46600.1"; nearest_ref "AT5G46600.1"; class_code "="; tss_id "TSS40241"; p_id "P31289";
Chr5	Cufflinks	exon	18912667	18913780	.	-	.	gene_id "XLOC_032442"; transcript_id "TCONS_00064311"; exon_number "1"; gene_name "ALMT14"; oId "AT5G46610.3"; nearest_ref "AT5G46610.3"; class_code "="; tss_id "TSS40242"; p_id "P31292";
Chr5	Cufflinks	exon	18913890	18914033	.	-	.	gene_id "XLOC_032442"; transcript_id "TCONS_00064311"; exon_number "2"; gene_name "ALMT14"; oId "AT5G46610.3"; nearest_ref "AT5G46610.3"; class_code "="; tss_id "TSS40242"; p_id "P31292";
Chr5	Cufflinks	exon	18914114	18914235	.	-	.	gene_id "XLOC_032442"; transcript_id "TCONS_00064311"; exon_number "3"; gene_name "ALMT14"; oId "AT5G46610.3"; nearest_ref "AT5G46610.3"; class_code "="; tss_id "TSS40242"; p_id "P31292";
Chr5	Cufflinks	exon	18914523	18914795	.	-	.	gene_id "XLOC_032442"; transcript_id "TCONS_00064311"; exon_number "4"; gene_name "ALMT14"; oId "AT5G46610.3"; nearest_ref "AT5G46610.3"; class_code "="; tss_id "TSS40242"; p_id "P31292";
Chr5	Cufflinks	exon	18915451	18915779	.	-	.	gene_id "XLOC_032442"; transcript_id "TCONS_00064311"; exon_number "5"; gene_name "ALMT14"; oId "AT5G46610.3"; nearest_ref "AT5G46610.3"; class_code "="; tss_id "TSS40242"; p_id "P31292";
Chr5	Cufflinks	exon	18912667	18913780	.	-	.	gene_id "XLOC_032442"; transcript_id "TCONS_00064310"; exon_number "1"; gene_name "ALMT14"; oId "AT5G46610.2"; nearest_ref "AT5G46610.2"; class_code "="; tss_id "TSS40242"; p_id "P31290";
Chr5	Cufflinks	exon	18913890	18914033	.	-	.	gene_id "XLOC_032442"; transcript_id "TCONS_00064310"; exon_number "2"; gene_name "ALMT14"; oId "AT5G46610.2"; nearest_ref "AT5G46610.2"; class_code "="; tss_id "TSS40242"; p_id "P31290";
Chr5	Cufflinks	exon	18914114	18914235	.	-	.	gene_id "XLOC_032442"; transcript_id "TCONS_00064310"; exon_number "3"; gene_name "ALMT14"; oId "AT5G46610.2"; nearest_ref "AT5G46610.2"; class_code "="; tss_id "TSS40242"; p_id "P31290";
Chr5	Cufflinks	exon	18914523	18914795	.	-	.	gene_id "XLOC_032442"; transcript_id "TCONS_00064310"; exon_number "4"; gene_name "ALMT14"; oId "AT5G46610.2"; nearest_ref "AT5G46610.2"; class_code "="; tss_id "TSS40242"; p_id "P31290";
Chr5	Cufflinks	exon	18915016	18915084	.	-	.	gene_id "XLOC_032442"; transcript_id "TCONS_00064310"; exon_number "5"; gene_name "ALMT14"; oId "AT5G46610.2"; nearest_ref "AT5G46610.2"; class_code "="; tss_id "TSS40242"; p_id "P31290";
Chr5	Cufflinks	exon	18915451	18915779	.	-	.	gene_id "XLOC_032442"; transcript_id "TCONS_00064310"; exon_number "6"; gene_name "ALMT14"; oId "AT5G46610.2"; nearest_ref "AT5G46610.2"; class_code "="; tss_id "TSS40242"; p_id "P31290";
Chr5	Cufflinks	exon	18912667	18913780	.	-	.	gene_id "XLOC_032442"; transcript_id "TCONS_00064309"; exon_number "1"; gene_name "ALMT14"; oId "AT5G46610.1"; nearest_ref "AT5G46610.1"; class_code "="; tss_id "TSS40242"; p_id "P31291";
Chr5	Cufflinks	exon	18913890	18914033	.	-	.	gene_id "XLOC_032442"; transcript_id "TCONS_00064309"; exon_number "2"; gene_name "ALMT14"; oId "AT5G46610.1"; nearest_ref "AT5G46610.1"; class_code "="; tss_id "TSS40242"; p_id "P31291";
Chr5	Cufflinks	exon	18914114	18914235	.	-	.	gene_id "XLOC_032442"; transcript_id "TCONS_00064309"; exon_number "3"; gene_name "ALMT14"; oId "AT5G46610.1"; nearest_ref "AT5G46610.1"; class_code "="; tss_id "TSS40242"; p_id "P31291";
Chr5	Cufflinks	exon	18914523	18914795	.	-	.	gene_id "XLOC_032442"; transcript_id "TCONS_00064309"; exon_number "4"; gene_name "ALMT14"; oId "AT5G46610.1"; nearest_ref "AT5G46610.1"; class_code "="; tss_id "TSS40242"; p_id "P31291";
Chr5	Cufflinks	exon	18915016	18915156	.	-	.	gene_id "XLOC_032442"; transcript_id "TCONS_00064309"; exon_number "5"; gene_name "ALMT14"; oId "AT5G46610.1"; nearest_ref "AT5G46610.1"; class_code "="; tss_id "TSS40242"; p_id "P31291";
Chr5	Cufflinks	exon	18915451	18915779	.	-	.	gene_id "XLOC_032442"; transcript_id "TCONS_00064309"; exon_number "6"; gene_name "ALMT14"; oId "AT5G46610.1"; nearest_ref "AT5G46610.1"; class_code "="; tss_id "TSS40242"; p_id "P31291";
Chr5	Cufflinks	exon	18917613	18918023	.	-	.	gene_id "XLOC_032443"; transcript_id "TCONS_00064312"; exon_number "1"; gene_name "AT5G46620"; oId "AT5G46620.1"; nearest_ref "AT5G46620.1"; class_code "="; tss_id "TSS40243"; p_id "P31293";
Chr5	Cufflinks	exon	18918853	18919420	.	-	.	gene_id "XLOC_032443"; transcript_id "TCONS_00064312"; exon_number "2"; gene_name "AT5G46620"; oId "AT5G46620.1"; nearest_ref "AT5G46620.1"; class_code "="; tss_id "TSS40243"; p_id "P31293";
Chr5	Cufflinks	exon	18926689	18926996	.	-	.	gene_id "XLOC_032444"; transcript_id "TCONS_00064313"; exon_number "1"; gene_name "AT5G46645"; oId "CUFF.4097.1"; nearest_ref "AT5G46645.1"; class_code "p"; tss_id "TSS40244";
Chr5	Cufflinks	exon	18927457	18929493	.	-	.	gene_id "XLOC_032445"; transcript_id "TCONS_00064314"; exon_number "1"; gene_name "AT5G46645"; oId "AT5G46645.1"; nearest_ref "AT5G46645.1"; class_code "="; tss_id "TSS40245";
Chr5	Cufflinks	exon	18935312	18938345	.	-	.	gene_id "XLOC_032446"; transcript_id "TCONS_00064315"; exon_number "1"; gene_name "AT5G46665"; oId "AT5G46665.1"; nearest_ref "AT5G46665.1"; class_code "="; tss_id "TSS40246";
Chr5	Cufflinks	exon	18952616	18953057	.	-	.	gene_id "XLOC_032447"; transcript_id "TCONS_00064316"; exon_number "1"; gene_name "AT5G46710"; oId "AT5G46710.1"; nearest_ref "AT5G46710.1"; class_code "="; tss_id "TSS40247"; p_id "P31294";
Chr5	Cufflinks	exon	18953244	18953462	.	-	.	gene_id "XLOC_032447"; transcript_id "TCONS_00064316"; exon_number "2"; gene_name "AT5G46710"; oId "AT5G46710.1"; nearest_ref "AT5G46710.1"; class_code "="; tss_id "TSS40247"; p_id "P31294";
Chr5	Cufflinks	exon	18953544	18953723	.	-	.	gene_id "XLOC_032447"; transcript_id "TCONS_00064316"; exon_number "3"; gene_name "AT5G46710"; oId "AT5G46710.1"; nearest_ref "AT5G46710.1"; class_code "="; tss_id "TSS40247"; p_id "P31294";
Chr5	Cufflinks	exon	18954422	18954692	.	-	.	gene_id "XLOC_032447"; transcript_id "TCONS_00064316"; exon_number "4"; gene_name "AT5G46710"; oId "AT5G46710.1"; nearest_ref "AT5G46710.1"; class_code "="; tss_id "TSS40247"; p_id "P31294";
Chr5	Cufflinks	exon	18953756	18954692	.	-	.	gene_id "XLOC_032447"; transcript_id "TCONS_00071018"; exon_number "1"; gene_name "AT5G46710"; oId "CUFF.6026.2"; nearest_ref "AT5G46710.1"; class_code "e"; tss_id "TSS40247";
Chr5	Cufflinks	exon	18965216	18965643	.	-	.	gene_id "XLOC_032448"; transcript_id "TCONS_00071019"; exon_number "1"; gene_name "UBP21"; oId "CUFF.6027.1"; nearest_ref "AT5G46740.1"; class_code "j"; tss_id "TSS40248";
Chr5	Cufflinks	exon	18965774	18965845	.	-	.	gene_id "XLOC_032448"; transcript_id "TCONS_00071019"; exon_number "2"; gene_name "UBP21"; oId "CUFF.6027.1"; nearest_ref "AT5G46740.1"; class_code "j"; tss_id "TSS40248";
Chr5	Cufflinks	exon	18966061	18966601	.	-	.	gene_id "XLOC_032448"; transcript_id "TCONS_00071019"; exon_number "3"; gene_name "UBP21"; oId "CUFF.6027.1"; nearest_ref "AT5G46740.1"; class_code "j"; tss_id "TSS40248";
Chr5	Cufflinks	exon	18966705	18966827	.	-	.	gene_id "XLOC_032448"; transcript_id "TCONS_00071019"; exon_number "4"; gene_name "UBP21"; oId "CUFF.6027.1"; nearest_ref "AT5G46740.1"; class_code "j"; tss_id "TSS40248";
Chr5	Cufflinks	exon	18966906	18967235	.	-	.	gene_id "XLOC_032448"; transcript_id "TCONS_00071019"; exon_number "5"; gene_name "UBP21"; oId "CUFF.6027.1"; nearest_ref "AT5G46740.1"; class_code "j"; tss_id "TSS40248";
Chr5	Cufflinks	exon	18967341	18967513	.	-	.	gene_id "XLOC_032448"; transcript_id "TCONS_00071019"; exon_number "6"; gene_name "UBP21"; oId "CUFF.6027.1"; nearest_ref "AT5G46740.1"; class_code "j"; tss_id "TSS40248";
Chr5	Cufflinks	exon	18967607	18967717	.	-	.	gene_id "XLOC_032448"; transcript_id "TCONS_00071019"; exon_number "7"; gene_name "UBP21"; oId "CUFF.6027.1"; nearest_ref "AT5G46740.1"; class_code "j"; tss_id "TSS40248";
Chr5	Cufflinks	exon	18967803	18967923	.	-	.	gene_id "XLOC_032448"; transcript_id "TCONS_00071019"; exon_number "8"; gene_name "UBP21"; oId "CUFF.6027.1"; nearest_ref "AT5G46740.1"; class_code "j"; tss_id "TSS40248";
Chr5	Cufflinks	exon	18968010	18968794	.	-	.	gene_id "XLOC_032448"; transcript_id "TCONS_00071019"; exon_number "9"; gene_name "UBP21"; oId "CUFF.6027.1"; nearest_ref "AT5G46740.1"; class_code "j"; tss_id "TSS40248";
Chr5	Cufflinks	exon	18965228	18965654	.	-	.	gene_id "XLOC_032448"; transcript_id "TCONS_00064318"; exon_number "1"; gene_name "UBP21"; oId "CUFF.4140.2"; nearest_ref "AT5G46740.1"; class_code "j"; tss_id "TSS40248";
Chr5	Cufflinks	exon	18965774	18965845	.	-	.	gene_id "XLOC_032448"; transcript_id "TCONS_00064318"; exon_number "2"; gene_name "UBP21"; oId "CUFF.4140.2"; nearest_ref "AT5G46740.1"; class_code "j"; tss_id "TSS40248";
Chr5	Cufflinks	exon	18966061	18966827	.	-	.	gene_id "XLOC_032448"; transcript_id "TCONS_00064318"; exon_number "3"; gene_name "UBP21"; oId "CUFF.4140.2"; nearest_ref "AT5G46740.1"; class_code "j"; tss_id "TSS40248";
Chr5	Cufflinks	exon	18966906	18967235	.	-	.	gene_id "XLOC_032448"; transcript_id "TCONS_00064318"; exon_number "4"; gene_name "UBP21"; oId "CUFF.4140.2"; nearest_ref "AT5G46740.1"; class_code "j"; tss_id "TSS40248";
Chr5	Cufflinks	exon	18967341	18967513	.	-	.	gene_id "XLOC_032448"; transcript_id "TCONS_00064318"; exon_number "5"; gene_name "UBP21"; oId "CUFF.4140.2"; nearest_ref "AT5G46740.1"; class_code "j"; tss_id "TSS40248";
Chr5	Cufflinks	exon	18967607	18967717	.	-	.	gene_id "XLOC_032448"; transcript_id "TCONS_00064318"; exon_number "6"; gene_name "UBP21"; oId "CUFF.4140.2"; nearest_ref "AT5G46740.1"; class_code "j"; tss_id "TSS40248";
Chr5	Cufflinks	exon	18967803	18967923	.	-	.	gene_id "XLOC_032448"; transcript_id "TCONS_00064318"; exon_number "7"; gene_name "UBP21"; oId "CUFF.4140.2"; nearest_ref "AT5G46740.1"; class_code "j"; tss_id "TSS40248";
Chr5	Cufflinks	exon	18968010	18968742	.	-	.	gene_id "XLOC_032448"; transcript_id "TCONS_00064318"; exon_number "8"; gene_name "UBP21"; oId "CUFF.4140.2"; nearest_ref "AT5G46740.1"; class_code "j"; tss_id "TSS40248";
Chr5	Cufflinks	exon	18965228	18965654	.	-	.	gene_id "XLOC_032448"; transcript_id "TCONS_00064317"; exon_number "1"; gene_name "UBP21"; oId "CUFF.4140.1"; nearest_ref "AT5G46740.1"; class_code "j"; tss_id "TSS40248";
Chr5	Cufflinks	exon	18965774	18965845	.	-	.	gene_id "XLOC_032448"; transcript_id "TCONS_00064317"; exon_number "2"; gene_name "UBP21"; oId "CUFF.4140.1"; nearest_ref "AT5G46740.1"; class_code "j"; tss_id "TSS40248";
Chr5	Cufflinks	exon	18966061	18966601	.	-	.	gene_id "XLOC_032448"; transcript_id "TCONS_00064317"; exon_number "3"; gene_name "UBP21"; oId "CUFF.4140.1"; nearest_ref "AT5G46740.1"; class_code "j"; tss_id "TSS40248";
Chr5	Cufflinks	exon	18966705	18966828	.	-	.	gene_id "XLOC_032448"; transcript_id "TCONS_00064317"; exon_number "4"; gene_name "UBP21"; oId "CUFF.4140.1"; nearest_ref "AT5G46740.1"; class_code "j"; tss_id "TSS40248";
Chr5	Cufflinks	exon	18966906	18967235	.	-	.	gene_id "XLOC_032448"; transcript_id "TCONS_00064317"; exon_number "5"; gene_name "UBP21"; oId "CUFF.4140.1"; nearest_ref "AT5G46740.1"; class_code "j"; tss_id "TSS40248";
Chr5	Cufflinks	exon	18967341	18967513	.	-	.	gene_id "XLOC_032448"; transcript_id "TCONS_00064317"; exon_number "6"; gene_name "UBP21"; oId "CUFF.4140.1"; nearest_ref "AT5G46740.1"; class_code "j"; tss_id "TSS40248";
Chr5	Cufflinks	exon	18967607	18967717	.	-	.	gene_id "XLOC_032448"; transcript_id "TCONS_00064317"; exon_number "7"; gene_name "UBP21"; oId "CUFF.4140.1"; nearest_ref "AT5G46740.1"; class_code "j"; tss_id "TSS40248";
Chr5	Cufflinks	exon	18967803	18967923	.	-	.	gene_id "XLOC_032448"; transcript_id "TCONS_00064317"; exon_number "8"; gene_name "UBP21"; oId "CUFF.4140.1"; nearest_ref "AT5G46740.1"; class_code "j"; tss_id "TSS40248";
Chr5	Cufflinks	exon	18968010	18968742	.	-	.	gene_id "XLOC_032448"; transcript_id "TCONS_00064317"; exon_number "9"; gene_name "UBP21"; oId "CUFF.4140.1"; nearest_ref "AT5G46740.1"; class_code "j"; tss_id "TSS40248";
Chr5	Cufflinks	exon	18965271	18965654	.	-	.	gene_id "XLOC_032448"; transcript_id "TCONS_00064319"; exon_number "1"; gene_name "UBP21"; oId "AT5G46740.1"; nearest_ref "AT5G46740.1"; class_code "="; tss_id "TSS40248"; p_id "P31295";
Chr5	Cufflinks	exon	18965774	18965845	.	-	.	gene_id "XLOC_032448"; transcript_id "TCONS_00064319"; exon_number "2"; gene_name "UBP21"; oId "AT5G46740.1"; nearest_ref "AT5G46740.1"; class_code "="; tss_id "TSS40248"; p_id "P31295";
Chr5	Cufflinks	exon	18966061	18966601	.	-	.	gene_id "XLOC_032448"; transcript_id "TCONS_00064319"; exon_number "3"; gene_name "UBP21"; oId "AT5G46740.1"; nearest_ref "AT5G46740.1"; class_code "="; tss_id "TSS40248"; p_id "P31295";
Chr5	Cufflinks	exon	18966705	18966827	.	-	.	gene_id "XLOC_032448"; transcript_id "TCONS_00064319"; exon_number "4"; gene_name "UBP21"; oId "AT5G46740.1"; nearest_ref "AT5G46740.1"; class_code "="; tss_id "TSS40248"; p_id "P31295";
Chr5	Cufflinks	exon	18966906	18967235	.	-	.	gene_id "XLOC_032448"; transcript_id "TCONS_00064319"; exon_number "5"; gene_name "UBP21"; oId "AT5G46740.1"; nearest_ref "AT5G46740.1"; class_code "="; tss_id "TSS40248"; p_id "P31295";
Chr5	Cufflinks	exon	18967341	18967513	.	-	.	gene_id "XLOC_032448"; transcript_id "TCONS_00064319"; exon_number "6"; gene_name "UBP21"; oId "AT5G46740.1"; nearest_ref "AT5G46740.1"; class_code "="; tss_id "TSS40248"; p_id "P31295";
Chr5	Cufflinks	exon	18967607	18967717	.	-	.	gene_id "XLOC_032448"; transcript_id "TCONS_00064319"; exon_number "7"; gene_name "UBP21"; oId "AT5G46740.1"; nearest_ref "AT5G46740.1"; class_code "="; tss_id "TSS40248"; p_id "P31295";
Chr5	Cufflinks	exon	18967803	18967923	.	-	.	gene_id "XLOC_032448"; transcript_id "TCONS_00064319"; exon_number "8"; gene_name "UBP21"; oId "AT5G46740.1"; nearest_ref "AT5G46740.1"; class_code "="; tss_id "TSS40248"; p_id "P31295";
Chr5	Cufflinks	exon	18968010	18968742	.	-	.	gene_id "XLOC_032448"; transcript_id "TCONS_00064319"; exon_number "9"; gene_name "UBP21"; oId "AT5G46740.1"; nearest_ref "AT5G46740.1"; class_code "="; tss_id "TSS40248"; p_id "P31295";
Chr5	Cufflinks	exon	18965271	18965654	.	-	.	gene_id "XLOC_032448"; transcript_id "TCONS_00067679"; exon_number "1"; gene_name "UBP21"; oId "CUFF.7414.2"; nearest_ref "AT5G46740.1"; class_code "j"; tss_id "TSS40248";
Chr5	Cufflinks	exon	18965774	18965845	.	-	.	gene_id "XLOC_032448"; transcript_id "TCONS_00067679"; exon_number "2"; gene_name "UBP21"; oId "CUFF.7414.2"; nearest_ref "AT5G46740.1"; class_code "j"; tss_id "TSS40248";
Chr5	Cufflinks	exon	18966061	18966601	.	-	.	gene_id "XLOC_032448"; transcript_id "TCONS_00067679"; exon_number "3"; gene_name "UBP21"; oId "CUFF.7414.2"; nearest_ref "AT5G46740.1"; class_code "j"; tss_id "TSS40248";
Chr5	Cufflinks	exon	18966705	18966827	.	-	.	gene_id "XLOC_032448"; transcript_id "TCONS_00067679"; exon_number "4"; gene_name "UBP21"; oId "CUFF.7414.2"; nearest_ref "AT5G46740.1"; class_code "j"; tss_id "TSS40248";
Chr5	Cufflinks	exon	18966906	18967235	.	-	.	gene_id "XLOC_032448"; transcript_id "TCONS_00067679"; exon_number "5"; gene_name "UBP21"; oId "CUFF.7414.2"; nearest_ref "AT5G46740.1"; class_code "j"; tss_id "TSS40248";
Chr5	Cufflinks	exon	18967341	18967513	.	-	.	gene_id "XLOC_032448"; transcript_id "TCONS_00067679"; exon_number "6"; gene_name "UBP21"; oId "CUFF.7414.2"; nearest_ref "AT5G46740.1"; class_code "j"; tss_id "TSS40248";
Chr5	Cufflinks	exon	18967607	18967717	.	-	.	gene_id "XLOC_032448"; transcript_id "TCONS_00067679"; exon_number "7"; gene_name "UBP21"; oId "CUFF.7414.2"; nearest_ref "AT5G46740.1"; class_code "j"; tss_id "TSS40248";
Chr5	Cufflinks	exon	18967803	18968763	.	-	.	gene_id "XLOC_032448"; transcript_id "TCONS_00067679"; exon_number "8"; gene_name "UBP21"; oId "CUFF.7414.2"; nearest_ref "AT5G46740.1"; class_code "j"; tss_id "TSS40248";
Chr5	Cufflinks	exon	18969749	18970057	.	-	.	gene_id "XLOC_032449"; transcript_id "TCONS_00064320"; exon_number "1"; gene_name "AGD9"; oId "AT5G46750.1"; nearest_ref "AT5G46750.1"; class_code "="; tss_id "TSS40249"; p_id "P31296";
Chr5	Cufflinks	exon	18970149	18970250	.	-	.	gene_id "XLOC_032449"; transcript_id "TCONS_00064320"; exon_number "2"; gene_name "AGD9"; oId "AT5G46750.1"; nearest_ref "AT5G46750.1"; class_code "="; tss_id "TSS40249"; p_id "P31296";
Chr5	Cufflinks	exon	18970336	18970461	.	-	.	gene_id "XLOC_032449"; transcript_id "TCONS_00064320"; exon_number "3"; gene_name "AGD9"; oId "AT5G46750.1"; nearest_ref "AT5G46750.1"; class_code "="; tss_id "TSS40249"; p_id "P31296";
Chr5	Cufflinks	exon	18970554	18970814	.	-	.	gene_id "XLOC_032449"; transcript_id "TCONS_00064320"; exon_number "4"; gene_name "AGD9"; oId "AT5G46750.1"; nearest_ref "AT5G46750.1"; class_code "="; tss_id "TSS40249"; p_id "P31296";
Chr5	Cufflinks	exon	18970900	18971323	.	-	.	gene_id "XLOC_032449"; transcript_id "TCONS_00064320"; exon_number "5"; gene_name "AGD9"; oId "AT5G46750.1"; nearest_ref "AT5G46750.1"; class_code "="; tss_id "TSS40249"; p_id "P31296";
Chr5	Cufflinks	exon	18971530	18971648	.	-	.	gene_id "XLOC_032449"; transcript_id "TCONS_00064320"; exon_number "6"; gene_name "AGD9"; oId "AT5G46750.1"; nearest_ref "AT5G46750.1"; class_code "="; tss_id "TSS40249"; p_id "P31296";
Chr5	Cufflinks	exon	18971749	18971932	.	-	.	gene_id "XLOC_032449"; transcript_id "TCONS_00064320"; exon_number "7"; gene_name "AGD9"; oId "AT5G46750.1"; nearest_ref "AT5G46750.1"; class_code "="; tss_id "TSS40249"; p_id "P31296";
Chr5	Cufflinks	exon	18969998	18970057	.	-	.	gene_id "XLOC_032449"; transcript_id "TCONS_00064321"; exon_number "1"; gene_name "AGD9"; oId "CUFF.4141.2"; nearest_ref "AT5G46750.1"; class_code "j"; tss_id "TSS40250";
Chr5	Cufflinks	exon	18970149	18970250	.	-	.	gene_id "XLOC_032449"; transcript_id "TCONS_00064321"; exon_number "2"; gene_name "AGD9"; oId "CUFF.4141.2"; nearest_ref "AT5G46750.1"; class_code "j"; tss_id "TSS40250";
Chr5	Cufflinks	exon	18970336	18970461	.	-	.	gene_id "XLOC_032449"; transcript_id "TCONS_00064321"; exon_number "3"; gene_name "AGD9"; oId "CUFF.4141.2"; nearest_ref "AT5G46750.1"; class_code "j"; tss_id "TSS40250";
Chr5	Cufflinks	exon	18970554	18970814	.	-	.	gene_id "XLOC_032449"; transcript_id "TCONS_00064321"; exon_number "4"; gene_name "AGD9"; oId "CUFF.4141.2"; nearest_ref "AT5G46750.1"; class_code "j"; tss_id "TSS40250";
Chr5	Cufflinks	exon	18970900	18971323	.	-	.	gene_id "XLOC_032449"; transcript_id "TCONS_00064321"; exon_number "5"; gene_name "AGD9"; oId "CUFF.4141.2"; nearest_ref "AT5G46750.1"; class_code "j"; tss_id "TSS40250";
Chr5	Cufflinks	exon	18971530	18971752	.	-	.	gene_id "XLOC_032449"; transcript_id "TCONS_00064321"; exon_number "6"; gene_name "AGD9"; oId "CUFF.4141.2"; nearest_ref "AT5G46750.1"; class_code "j"; tss_id "TSS40250";
Chr5	Cufflinks	exon	18969998	18970051	.	-	.	gene_id "XLOC_032449"; transcript_id "TCONS_00064322"; exon_number "1"; gene_name "AGD9"; oId "CUFF.4141.3"; nearest_ref "AT5G46750.1"; class_code "j"; tss_id "TSS40249";
Chr5	Cufflinks	exon	18970149	18970250	.	-	.	gene_id "XLOC_032449"; transcript_id "TCONS_00064322"; exon_number "2"; gene_name "AGD9"; oId "CUFF.4141.3"; nearest_ref "AT5G46750.1"; class_code "j"; tss_id "TSS40249";
Chr5	Cufflinks	exon	18970336	18970461	.	-	.	gene_id "XLOC_032449"; transcript_id "TCONS_00064322"; exon_number "3"; gene_name "AGD9"; oId "CUFF.4141.3"; nearest_ref "AT5G46750.1"; class_code "j"; tss_id "TSS40249";
Chr5	Cufflinks	exon	18970554	18970814	.	-	.	gene_id "XLOC_032449"; transcript_id "TCONS_00064322"; exon_number "4"; gene_name "AGD9"; oId "CUFF.4141.3"; nearest_ref "AT5G46750.1"; class_code "j"; tss_id "TSS40249";
Chr5	Cufflinks	exon	18970900	18971323	.	-	.	gene_id "XLOC_032449"; transcript_id "TCONS_00064322"; exon_number "5"; gene_name "AGD9"; oId "CUFF.4141.3"; nearest_ref "AT5G46750.1"; class_code "j"; tss_id "TSS40249";
Chr5	Cufflinks	exon	18971530	18971648	.	-	.	gene_id "XLOC_032449"; transcript_id "TCONS_00064322"; exon_number "6"; gene_name "AGD9"; oId "CUFF.4141.3"; nearest_ref "AT5G46750.1"; class_code "j"; tss_id "TSS40249";
Chr5	Cufflinks	exon	18971749	18971932	.	-	.	gene_id "XLOC_032449"; transcript_id "TCONS_00064322"; exon_number "7"; gene_name "AGD9"; oId "CUFF.4141.3"; nearest_ref "AT5G46750.1"; class_code "j"; tss_id "TSS40249";
Chr5	Cufflinks	exon	18983870	18984759	.	-	.	gene_id "XLOC_032450"; transcript_id "TCONS_00064323"; exon_number "1"; gene_name "PYL1"; oId "AT5G46790.1"; nearest_ref "AT5G46790.1"; class_code "="; tss_id "TSS40251"; p_id "P31297";
Chr5	Cufflinks	exon	18986988	18987231	.	-	.	gene_id "XLOC_032451"; transcript_id "TCONS_00064324"; exon_number "1"; gene_name "MSP2"; oId "AT5G46795.1"; nearest_ref "AT5G46795.1"; class_code "="; tss_id "TSS40252"; p_id "P31298";
Chr5	Cufflinks	exon	18987570	18987734	.	-	.	gene_id "XLOC_032451"; transcript_id "TCONS_00064324"; exon_number "2"; gene_name "MSP2"; oId "AT5G46795.1"; nearest_ref "AT5G46795.1"; class_code "="; tss_id "TSS40252"; p_id "P31298";
Chr5	Cufflinks	exon	18987836	18987994	.	-	.	gene_id "XLOC_032451"; transcript_id "TCONS_00064324"; exon_number "3"; gene_name "MSP2"; oId "AT5G46795.1"; nearest_ref "AT5G46795.1"; class_code "="; tss_id "TSS40252"; p_id "P31298";
Chr5	Cufflinks	exon	18988091	18988197	.	-	.	gene_id "XLOC_032451"; transcript_id "TCONS_00064324"; exon_number "4"; gene_name "MSP2"; oId "AT5G46795.1"; nearest_ref "AT5G46795.1"; class_code "="; tss_id "TSS40252"; p_id "P31298";
Chr5	Cufflinks	exon	18988631	18989289	.	-	.	gene_id "XLOC_032452"; transcript_id "TCONS_00064325"; exon_number "1"; gene_name "BOU"; oId "AT5G46800.1"; nearest_ref "AT5G46800.1"; class_code "="; tss_id "TSS40253"; p_id "P31299";
Chr5	Cufflinks	exon	18989419	18989812	.	-	.	gene_id "XLOC_032452"; transcript_id "TCONS_00064325"; exon_number "2"; gene_name "BOU"; oId "AT5G46800.1"; nearest_ref "AT5G46800.1"; class_code "="; tss_id "TSS40253"; p_id "P31299";
Chr5	Cufflinks	exon	18990495	18990772	.	-	.	gene_id "XLOC_032452"; transcript_id "TCONS_00064325"; exon_number "3"; gene_name "BOU"; oId "AT5G46800.1"; nearest_ref "AT5G46800.1"; class_code "="; tss_id "TSS40253"; p_id "P31299";
Chr5	Cufflinks	exon	19007823	19009327	.	-	.	gene_id "XLOC_032453"; transcript_id "TCONS_00064326"; exon_number "1"; gene_name "MIR160C"; oId "CUFF.6032.1"; nearest_ref "AT5G46845.1"; class_code "="; tss_id "TSS40254";
Chr5	Cufflinks	exon	19012021	19012407	.	-	.	gene_id "XLOC_032454"; transcript_id "TCONS_00064327"; exon_number "1"; gene_name "VAM3"; oId "AT5G46860.1"; nearest_ref "AT5G46860.1"; class_code "="; tss_id "TSS40255"; p_id "P31300";
Chr5	Cufflinks	exon	19012499	19012599	.	-	.	gene_id "XLOC_032454"; transcript_id "TCONS_00064327"; exon_number "2"; gene_name "VAM3"; oId "AT5G46860.1"; nearest_ref "AT5G46860.1"; class_code "="; tss_id "TSS40255"; p_id "P31300";
Chr5	Cufflinks	exon	19012679	19012836	.	-	.	gene_id "XLOC_032454"; transcript_id "TCONS_00064327"; exon_number "3"; gene_name "VAM3"; oId "AT5G46860.1"; nearest_ref "AT5G46860.1"; class_code "="; tss_id "TSS40255"; p_id "P31300";
Chr5	Cufflinks	exon	19012950	19013012	.	-	.	gene_id "XLOC_032454"; transcript_id "TCONS_00064327"; exon_number "4"; gene_name "VAM3"; oId "AT5G46860.1"; nearest_ref "AT5G46860.1"; class_code "="; tss_id "TSS40255"; p_id "P31300";
Chr5	Cufflinks	exon	19013170	19013309	.	-	.	gene_id "XLOC_032454"; transcript_id "TCONS_00064327"; exon_number "5"; gene_name "VAM3"; oId "AT5G46860.1"; nearest_ref "AT5G46860.1"; class_code "="; tss_id "TSS40255"; p_id "P31300";
Chr5	Cufflinks	exon	19013389	19013482	.	-	.	gene_id "XLOC_032454"; transcript_id "TCONS_00064327"; exon_number "6"; gene_name "VAM3"; oId "AT5G46860.1"; nearest_ref "AT5G46860.1"; class_code "="; tss_id "TSS40255"; p_id "P31300";
Chr5	Cufflinks	exon	19013611	19014004	.	-	.	gene_id "XLOC_032454"; transcript_id "TCONS_00064327"; exon_number "7"; gene_name "VAM3"; oId "AT5G46860.1"; nearest_ref "AT5G46860.1"; class_code "="; tss_id "TSS40255"; p_id "P31300";
Chr5	Cufflinks	exon	19036296	19036916	.	-	.	gene_id "XLOC_032455"; transcript_id "TCONS_00064328"; exon_number "1"; gene_name "AT5G46890"; oId "AT5G46890.1"; nearest_ref "AT5G46890.1"; class_code "="; tss_id "TSS40256"; p_id "P31301";
Chr5	Cufflinks	exon	19039701	19040402	.	-	.	gene_id "XLOC_032456"; transcript_id "TCONS_00064329"; exon_number "1"; gene_name "AT5G46900"; oId "AT5G46900.1"; nearest_ref "AT5G46900.1"; class_code "="; tss_id "TSS40257"; p_id "P31302";
Chr5	Cufflinks	exon	19051568	19051834	.	-	.	gene_id "XLOC_032457"; transcript_id "TCONS_00064330"; exon_number "1"; gene_name "AT5G46915"; oId "AT5G46915.1"; nearest_ref "AT5G46915.1"; class_code "="; tss_id "TSS40258"; p_id "P31303";
Chr5	Cufflinks	exon	19051933	19052195	.	-	.	gene_id "XLOC_032457"; transcript_id "TCONS_00064330"; exon_number "2"; gene_name "AT5G46915"; oId "AT5G46915.1"; nearest_ref "AT5G46915.1"; class_code "="; tss_id "TSS40258"; p_id "P31303";
Chr5	Cufflinks	exon	19052277	19052333	.	-	.	gene_id "XLOC_032457"; transcript_id "TCONS_00064330"; exon_number "3"; gene_name "AT5G46915"; oId "AT5G46915.1"; nearest_ref "AT5G46915.1"; class_code "="; tss_id "TSS40258"; p_id "P31303";
Chr5	Cufflinks	exon	19052404	19052487	.	-	.	gene_id "XLOC_032457"; transcript_id "TCONS_00064330"; exon_number "4"; gene_name "AT5G46915"; oId "AT5G46915.1"; nearest_ref "AT5G46915.1"; class_code "="; tss_id "TSS40258"; p_id "P31303";
Chr5	Cufflinks	exon	19052529	19052580	.	-	.	gene_id "XLOC_032457"; transcript_id "TCONS_00064330"; exon_number "5"; gene_name "AT5G46915"; oId "AT5G46915.1"; nearest_ref "AT5G46915.1"; class_code "="; tss_id "TSS40258"; p_id "P31303";
Chr5	Cufflinks	exon	19052951	19052992	.	-	.	gene_id "XLOC_032457"; transcript_id "TCONS_00064330"; exon_number "6"; gene_name "AT5G46915"; oId "AT5G46915.1"; nearest_ref "AT5G46915.1"; class_code "="; tss_id "TSS40258"; p_id "P31303";
Chr5	Cufflinks	exon	19053099	19053200	.	-	.	gene_id "XLOC_032457"; transcript_id "TCONS_00064330"; exon_number "7"; gene_name "AT5G46915"; oId "AT5G46915.1"; nearest_ref "AT5G46915.1"; class_code "="; tss_id "TSS40258"; p_id "P31303";
Chr5	Cufflinks	exon	19056655	19057191	.	-	.	gene_id "XLOC_032458"; transcript_id "TCONS_00064331"; exon_number "1"; gene_name "AT5G46930"; oId "AT5G46930.1"; nearest_ref "AT5G46930.1"; class_code "="; tss_id "TSS40259"; p_id "P31304";
Chr5	Cufflinks	exon	19058168	19058814	.	-	.	gene_id "XLOC_032459"; transcript_id "TCONS_00064332"; exon_number "1"; gene_name "AT5G46940"; oId "AT5G46940.1"; nearest_ref "AT5G46940.1"; class_code "="; tss_id "TSS40260"; p_id "P31305";
Chr5	Cufflinks	exon	19059519	19060121	.	-	.	gene_id "XLOC_032460"; transcript_id "TCONS_00064333"; exon_number "1"; gene_name "AT5G46950"; oId "AT5G46950.1"; nearest_ref "AT5G46950.1"; class_code "="; tss_id "TSS40261"; p_id "P31306";
Chr5	Cufflinks	exon	19062174	19062780	.	-	.	gene_id "XLOC_032461"; transcript_id "TCONS_00064334"; exon_number "1"; gene_name "AT5G46960"; oId "AT5G46960.1"; nearest_ref "AT5G46960.1"; class_code "="; tss_id "TSS40262"; p_id "P31307";
Chr5	Cufflinks	exon	19063918	19064412	.	-	.	gene_id "XLOC_032462"; transcript_id "TCONS_00064335"; exon_number "1"; gene_name "AT5G46970"; oId "AT5G46970.1"; nearest_ref "AT5G46970.1"; class_code "="; tss_id "TSS40263"; p_id "P31308";
Chr5	Cufflinks	exon	19065453	19066007	.	-	.	gene_id "XLOC_032463"; transcript_id "TCONS_00064336"; exon_number "1"; gene_name "AT5G46980"; oId "AT5G46980.1"; nearest_ref "AT5G46980.1"; class_code "="; tss_id "TSS40264"; p_id "P31309";
Chr5	Cufflinks	exon	19067692	19068255	.	-	.	gene_id "XLOC_032464"; transcript_id "TCONS_00064337"; exon_number "1"; gene_name "AT5G46990"; oId "AT5G46990.1"; nearest_ref "AT5G46990.1"; class_code "="; tss_id "TSS40265"; p_id "P31310";
Chr5	Cufflinks	exon	19068944	19070333	.	-	.	gene_id "XLOC_032465"; transcript_id "TCONS_00064338"; exon_number "1"; gene_name "PER65"; oId "AT5G47000.1"; nearest_ref "AT5G47000.1"; class_code "="; tss_id "TSS40266"; p_id "P31311";
Chr5	Cufflinks	exon	19092812	19093442	.	-	.	gene_id "XLOC_032466"; transcript_id "TCONS_00064339"; exon_number "1"; gene_name "LON2"; oId "CUFF.4164.1"; nearest_ref "AT5G47040.1"; class_code "j"; tss_id "TSS40267";
Chr5	Cufflinks	exon	19093654	19093755	.	-	.	gene_id "XLOC_032466"; transcript_id "TCONS_00064339"; exon_number "2"; gene_name "LON2"; oId "CUFF.4164.1"; nearest_ref "AT5G47040.1"; class_code "j"; tss_id "TSS40267";
Chr5	Cufflinks	exon	19093879	19094124	.	-	.	gene_id "XLOC_032466"; transcript_id "TCONS_00064339"; exon_number "3"; gene_name "LON2"; oId "CUFF.4164.1"; nearest_ref "AT5G47040.1"; class_code "j"; tss_id "TSS40267";
Chr5	Cufflinks	exon	19094214	19094408	.	-	.	gene_id "XLOC_032466"; transcript_id "TCONS_00064339"; exon_number "4"; gene_name "LON2"; oId "CUFF.4164.1"; nearest_ref "AT5G47040.1"; class_code "j"; tss_id "TSS40267";
Chr5	Cufflinks	exon	19094550	19094852	.	-	.	gene_id "XLOC_032466"; transcript_id "TCONS_00064339"; exon_number "5"; gene_name "LON2"; oId "CUFF.4164.1"; nearest_ref "AT5G47040.1"; class_code "j"; tss_id "TSS40267";
Chr5	Cufflinks	exon	19094944	19095157	.	-	.	gene_id "XLOC_032466"; transcript_id "TCONS_00064339"; exon_number "6"; gene_name "LON2"; oId "CUFF.4164.1"; nearest_ref "AT5G47040.1"; class_code "j"; tss_id "TSS40267";
Chr5	Cufflinks	exon	19095377	19096020	.	-	.	gene_id "XLOC_032466"; transcript_id "TCONS_00064339"; exon_number "7"; gene_name "LON2"; oId "CUFF.4164.1"; nearest_ref "AT5G47040.1"; class_code "j"; tss_id "TSS40267";
Chr5	Cufflinks	exon	19096106	19096306	.	-	.	gene_id "XLOC_032466"; transcript_id "TCONS_00064339"; exon_number "8"; gene_name "LON2"; oId "CUFF.4164.1"; nearest_ref "AT5G47040.1"; class_code "j"; tss_id "TSS40267";
Chr5	Cufflinks	exon	19096409	19096536	.	-	.	gene_id "XLOC_032466"; transcript_id "TCONS_00064339"; exon_number "9"; gene_name "LON2"; oId "CUFF.4164.1"; nearest_ref "AT5G47040.1"; class_code "j"; tss_id "TSS40267";
Chr5	Cufflinks	exon	19096632	19096715	.	-	.	gene_id "XLOC_032466"; transcript_id "TCONS_00064339"; exon_number "10"; gene_name "LON2"; oId "CUFF.4164.1"; nearest_ref "AT5G47040.1"; class_code "j"; tss_id "TSS40267";
Chr5	Cufflinks	exon	19096801	19096980	.	-	.	gene_id "XLOC_032466"; transcript_id "TCONS_00064339"; exon_number "11"; gene_name "LON2"; oId "CUFF.4164.1"; nearest_ref "AT5G47040.1"; class_code "j"; tss_id "TSS40267";
Chr5	Cufflinks	exon	19097227	19097318	.	-	.	gene_id "XLOC_032466"; transcript_id "TCONS_00064339"; exon_number "12"; gene_name "LON2"; oId "CUFF.4164.1"; nearest_ref "AT5G47040.1"; class_code "j"; tss_id "TSS40267";
Chr5	Cufflinks	exon	19097680	19097849	.	-	.	gene_id "XLOC_032466"; transcript_id "TCONS_00064339"; exon_number "13"; gene_name "LON2"; oId "CUFF.4164.1"; nearest_ref "AT5G47040.1"; class_code "j"; tss_id "TSS40267";
Chr5	Cufflinks	exon	19098007	19098112	.	-	.	gene_id "XLOC_032466"; transcript_id "TCONS_00064339"; exon_number "14"; gene_name "LON2"; oId "CUFF.4164.1"; nearest_ref "AT5G47040.1"; class_code "j"; tss_id "TSS40267";
Chr5	Cufflinks	exon	19098193	19098305	.	-	.	gene_id "XLOC_032466"; transcript_id "TCONS_00064339"; exon_number "15"; gene_name "LON2"; oId "CUFF.4164.1"; nearest_ref "AT5G47040.1"; class_code "j"; tss_id "TSS40267";
Chr5	Cufflinks	exon	19098572	19098757	.	-	.	gene_id "XLOC_032466"; transcript_id "TCONS_00064339"; exon_number "16"; gene_name "LON2"; oId "CUFF.4164.1"; nearest_ref "AT5G47040.1"; class_code "j"; tss_id "TSS40267";
Chr5	Cufflinks	exon	19093152	19093442	.	-	.	gene_id "XLOC_032466"; transcript_id "TCONS_00064340"; exon_number "1"; gene_name "LON2"; oId "AT5G47040.1"; nearest_ref "AT5G47040.1"; class_code "="; tss_id "TSS40267"; p_id "P31312";
Chr5	Cufflinks	exon	19093654	19093755	.	-	.	gene_id "XLOC_032466"; transcript_id "TCONS_00064340"; exon_number "2"; gene_name "LON2"; oId "AT5G47040.1"; nearest_ref "AT5G47040.1"; class_code "="; tss_id "TSS40267"; p_id "P31312";
Chr5	Cufflinks	exon	19093879	19094124	.	-	.	gene_id "XLOC_032466"; transcript_id "TCONS_00064340"; exon_number "3"; gene_name "LON2"; oId "AT5G47040.1"; nearest_ref "AT5G47040.1"; class_code "="; tss_id "TSS40267"; p_id "P31312";
Chr5	Cufflinks	exon	19094214	19094408	.	-	.	gene_id "XLOC_032466"; transcript_id "TCONS_00064340"; exon_number "4"; gene_name "LON2"; oId "AT5G47040.1"; nearest_ref "AT5G47040.1"; class_code "="; tss_id "TSS40267"; p_id "P31312";
Chr5	Cufflinks	exon	19094550	19094852	.	-	.	gene_id "XLOC_032466"; transcript_id "TCONS_00064340"; exon_number "5"; gene_name "LON2"; oId "AT5G47040.1"; nearest_ref "AT5G47040.1"; class_code "="; tss_id "TSS40267"; p_id "P31312";
Chr5	Cufflinks	exon	19094944	19095157	.	-	.	gene_id "XLOC_032466"; transcript_id "TCONS_00064340"; exon_number "6"; gene_name "LON2"; oId "AT5G47040.1"; nearest_ref "AT5G47040.1"; class_code "="; tss_id "TSS40267"; p_id "P31312";
Chr5	Cufflinks	exon	19095377	19095507	.	-	.	gene_id "XLOC_032466"; transcript_id "TCONS_00064340"; exon_number "7"; gene_name "LON2"; oId "AT5G47040.1"; nearest_ref "AT5G47040.1"; class_code "="; tss_id "TSS40267"; p_id "P31312";
Chr5	Cufflinks	exon	19095813	19096019	.	-	.	gene_id "XLOC_032466"; transcript_id "TCONS_00064340"; exon_number "8"; gene_name "LON2"; oId "AT5G47040.1"; nearest_ref "AT5G47040.1"; class_code "="; tss_id "TSS40267"; p_id "P31312";
Chr5	Cufflinks	exon	19096105	19096306	.	-	.	gene_id "XLOC_032466"; transcript_id "TCONS_00064340"; exon_number "9"; gene_name "LON2"; oId "AT5G47040.1"; nearest_ref "AT5G47040.1"; class_code "="; tss_id "TSS40267"; p_id "P31312";
Chr5	Cufflinks	exon	19096409	19096536	.	-	.	gene_id "XLOC_032466"; transcript_id "TCONS_00064340"; exon_number "10"; gene_name "LON2"; oId "AT5G47040.1"; nearest_ref "AT5G47040.1"; class_code "="; tss_id "TSS40267"; p_id "P31312";
Chr5	Cufflinks	exon	19096632	19096715	.	-	.	gene_id "XLOC_032466"; transcript_id "TCONS_00064340"; exon_number "11"; gene_name "LON2"; oId "AT5G47040.1"; nearest_ref "AT5G47040.1"; class_code "="; tss_id "TSS40267"; p_id "P31312";
Chr5	Cufflinks	exon	19096801	19096980	.	-	.	gene_id "XLOC_032466"; transcript_id "TCONS_00064340"; exon_number "12"; gene_name "LON2"; oId "AT5G47040.1"; nearest_ref "AT5G47040.1"; class_code "="; tss_id "TSS40267"; p_id "P31312";
Chr5	Cufflinks	exon	19097227	19097318	.	-	.	gene_id "XLOC_032466"; transcript_id "TCONS_00064340"; exon_number "13"; gene_name "LON2"; oId "AT5G47040.1"; nearest_ref "AT5G47040.1"; class_code "="; tss_id "TSS40267"; p_id "P31312";
Chr5	Cufflinks	exon	19097680	19097849	.	-	.	gene_id "XLOC_032466"; transcript_id "TCONS_00064340"; exon_number "14"; gene_name "LON2"; oId "AT5G47040.1"; nearest_ref "AT5G47040.1"; class_code "="; tss_id "TSS40267"; p_id "P31312";
Chr5	Cufflinks	exon	19098007	19098112	.	-	.	gene_id "XLOC_032466"; transcript_id "TCONS_00064340"; exon_number "15"; gene_name "LON2"; oId "AT5G47040.1"; nearest_ref "AT5G47040.1"; class_code "="; tss_id "TSS40267"; p_id "P31312";
Chr5	Cufflinks	exon	19098193	19098305	.	-	.	gene_id "XLOC_032466"; transcript_id "TCONS_00064340"; exon_number "16"; gene_name "LON2"; oId "AT5G47040.1"; nearest_ref "AT5G47040.1"; class_code "="; tss_id "TSS40267"; p_id "P31312";
Chr5	Cufflinks	exon	19098572	19098715	.	-	.	gene_id "XLOC_032466"; transcript_id "TCONS_00064340"; exon_number "17"; gene_name "LON2"; oId "AT5G47040.1"; nearest_ref "AT5G47040.1"; class_code "="; tss_id "TSS40267"; p_id "P31312";
Chr5	Cufflinks	exon	19093205	19093442	.	-	.	gene_id "XLOC_032466"; transcript_id "TCONS_00071020"; exon_number "1"; gene_name "LON2"; oId "CUFF.6038.2"; nearest_ref "AT5G47040.1"; class_code "j"; tss_id "TSS40267";
Chr5	Cufflinks	exon	19093654	19093755	.	-	.	gene_id "XLOC_032466"; transcript_id "TCONS_00071020"; exon_number "2"; gene_name "LON2"; oId "CUFF.6038.2"; nearest_ref "AT5G47040.1"; class_code "j"; tss_id "TSS40267";
Chr5	Cufflinks	exon	19093879	19094124	.	-	.	gene_id "XLOC_032466"; transcript_id "TCONS_00071020"; exon_number "3"; gene_name "LON2"; oId "CUFF.6038.2"; nearest_ref "AT5G47040.1"; class_code "j"; tss_id "TSS40267";
Chr5	Cufflinks	exon	19094214	19094408	.	-	.	gene_id "XLOC_032466"; transcript_id "TCONS_00071020"; exon_number "4"; gene_name "LON2"; oId "CUFF.6038.2"; nearest_ref "AT5G47040.1"; class_code "j"; tss_id "TSS40267";
Chr5	Cufflinks	exon	19094550	19094852	.	-	.	gene_id "XLOC_032466"; transcript_id "TCONS_00071020"; exon_number "5"; gene_name "LON2"; oId "CUFF.6038.2"; nearest_ref "AT5G47040.1"; class_code "j"; tss_id "TSS40267";
Chr5	Cufflinks	exon	19094944	19095157	.	-	.	gene_id "XLOC_032466"; transcript_id "TCONS_00071020"; exon_number "6"; gene_name "LON2"; oId "CUFF.6038.2"; nearest_ref "AT5G47040.1"; class_code "j"; tss_id "TSS40267";
Chr5	Cufflinks	exon	19095377	19095509	.	-	.	gene_id "XLOC_032466"; transcript_id "TCONS_00071020"; exon_number "7"; gene_name "LON2"; oId "CUFF.6038.2"; nearest_ref "AT5G47040.1"; class_code "j"; tss_id "TSS40267";
Chr5	Cufflinks	exon	19095815	19096020	.	-	.	gene_id "XLOC_032466"; transcript_id "TCONS_00071020"; exon_number "8"; gene_name "LON2"; oId "CUFF.6038.2"; nearest_ref "AT5G47040.1"; class_code "j"; tss_id "TSS40267";
Chr5	Cufflinks	exon	19096106	19096306	.	-	.	gene_id "XLOC_032466"; transcript_id "TCONS_00071020"; exon_number "9"; gene_name "LON2"; oId "CUFF.6038.2"; nearest_ref "AT5G47040.1"; class_code "j"; tss_id "TSS40267";
Chr5	Cufflinks	exon	19096409	19096536	.	-	.	gene_id "XLOC_032466"; transcript_id "TCONS_00071020"; exon_number "10"; gene_name "LON2"; oId "CUFF.6038.2"; nearest_ref "AT5G47040.1"; class_code "j"; tss_id "TSS40267";
Chr5	Cufflinks	exon	19096632	19096715	.	-	.	gene_id "XLOC_032466"; transcript_id "TCONS_00071020"; exon_number "11"; gene_name "LON2"; oId "CUFF.6038.2"; nearest_ref "AT5G47040.1"; class_code "j"; tss_id "TSS40267";
Chr5	Cufflinks	exon	19096801	19096980	.	-	.	gene_id "XLOC_032466"; transcript_id "TCONS_00071020"; exon_number "12"; gene_name "LON2"; oId "CUFF.6038.2"; nearest_ref "AT5G47040.1"; class_code "j"; tss_id "TSS40267";
Chr5	Cufflinks	exon	19097227	19097318	.	-	.	gene_id "XLOC_032466"; transcript_id "TCONS_00071020"; exon_number "13"; gene_name "LON2"; oId "CUFF.6038.2"; nearest_ref "AT5G47040.1"; class_code "j"; tss_id "TSS40267";
Chr5	Cufflinks	exon	19097680	19097849	.	-	.	gene_id "XLOC_032466"; transcript_id "TCONS_00071020"; exon_number "14"; gene_name "LON2"; oId "CUFF.6038.2"; nearest_ref "AT5G47040.1"; class_code "j"; tss_id "TSS40267";
Chr5	Cufflinks	exon	19098007	19098112	.	-	.	gene_id "XLOC_032466"; transcript_id "TCONS_00071020"; exon_number "15"; gene_name "LON2"; oId "CUFF.6038.2"; nearest_ref "AT5G47040.1"; class_code "j"; tss_id "TSS40267";
Chr5	Cufflinks	exon	19098193	19098305	.	-	.	gene_id "XLOC_032466"; transcript_id "TCONS_00071020"; exon_number "16"; gene_name "LON2"; oId "CUFF.6038.2"; nearest_ref "AT5G47040.1"; class_code "j"; tss_id "TSS40267";
Chr5	Cufflinks	exon	19098572	19098765	.	-	.	gene_id "XLOC_032466"; transcript_id "TCONS_00071020"; exon_number "17"; gene_name "LON2"; oId "CUFF.6038.2"; nearest_ref "AT5G47040.1"; class_code "j"; tss_id "TSS40267";
Chr5	Cufflinks	exon	19093206	19093442	.	-	.	gene_id "XLOC_032466"; transcript_id "TCONS_00067680"; exon_number "1"; gene_name "LON2"; oId "CUFF.7423.2"; nearest_ref "AT5G47040.1"; class_code "j"; tss_id "TSS40267";
Chr5	Cufflinks	exon	19093654	19093755	.	-	.	gene_id "XLOC_032466"; transcript_id "TCONS_00067680"; exon_number "2"; gene_name "LON2"; oId "CUFF.7423.2"; nearest_ref "AT5G47040.1"; class_code "j"; tss_id "TSS40267";
Chr5	Cufflinks	exon	19093879	19094124	.	-	.	gene_id "XLOC_032466"; transcript_id "TCONS_00067680"; exon_number "3"; gene_name "LON2"; oId "CUFF.7423.2"; nearest_ref "AT5G47040.1"; class_code "j"; tss_id "TSS40267";
Chr5	Cufflinks	exon	19094214	19094408	.	-	.	gene_id "XLOC_032466"; transcript_id "TCONS_00067680"; exon_number "4"; gene_name "LON2"; oId "CUFF.7423.2"; nearest_ref "AT5G47040.1"; class_code "j"; tss_id "TSS40267";
Chr5	Cufflinks	exon	19094550	19094852	.	-	.	gene_id "XLOC_032466"; transcript_id "TCONS_00067680"; exon_number "5"; gene_name "LON2"; oId "CUFF.7423.2"; nearest_ref "AT5G47040.1"; class_code "j"; tss_id "TSS40267";
Chr5	Cufflinks	exon	19094944	19095157	.	-	.	gene_id "XLOC_032466"; transcript_id "TCONS_00067680"; exon_number "6"; gene_name "LON2"; oId "CUFF.7423.2"; nearest_ref "AT5G47040.1"; class_code "j"; tss_id "TSS40267";
Chr5	Cufflinks	exon	19095377	19095507	.	-	.	gene_id "XLOC_032466"; transcript_id "TCONS_00067680"; exon_number "7"; gene_name "LON2"; oId "CUFF.7423.2"; nearest_ref "AT5G47040.1"; class_code "j"; tss_id "TSS40267";
Chr5	Cufflinks	exon	19095813	19096019	.	-	.	gene_id "XLOC_032466"; transcript_id "TCONS_00067680"; exon_number "8"; gene_name "LON2"; oId "CUFF.7423.2"; nearest_ref "AT5G47040.1"; class_code "j"; tss_id "TSS40267";
Chr5	Cufflinks	exon	19096105	19096306	.	-	.	gene_id "XLOC_032466"; transcript_id "TCONS_00067680"; exon_number "9"; gene_name "LON2"; oId "CUFF.7423.2"; nearest_ref "AT5G47040.1"; class_code "j"; tss_id "TSS40267";
Chr5	Cufflinks	exon	19096409	19096536	.	-	.	gene_id "XLOC_032466"; transcript_id "TCONS_00067680"; exon_number "10"; gene_name "LON2"; oId "CUFF.7423.2"; nearest_ref "AT5G47040.1"; class_code "j"; tss_id "TSS40267";
Chr5	Cufflinks	exon	19096632	19096715	.	-	.	gene_id "XLOC_032466"; transcript_id "TCONS_00067680"; exon_number "11"; gene_name "LON2"; oId "CUFF.7423.2"; nearest_ref "AT5G47040.1"; class_code "j"; tss_id "TSS40267";
Chr5	Cufflinks	exon	19096801	19096980	.	-	.	gene_id "XLOC_032466"; transcript_id "TCONS_00067680"; exon_number "12"; gene_name "LON2"; oId "CUFF.7423.2"; nearest_ref "AT5G47040.1"; class_code "j"; tss_id "TSS40267";
Chr5	Cufflinks	exon	19097227	19097318	.	-	.	gene_id "XLOC_032466"; transcript_id "TCONS_00067680"; exon_number "13"; gene_name "LON2"; oId "CUFF.7423.2"; nearest_ref "AT5G47040.1"; class_code "j"; tss_id "TSS40267";
Chr5	Cufflinks	exon	19097680	19098112	.	-	.	gene_id "XLOC_032466"; transcript_id "TCONS_00067680"; exon_number "14"; gene_name "LON2"; oId "CUFF.7423.2"; nearest_ref "AT5G47040.1"; class_code "j"; tss_id "TSS40267";
Chr5	Cufflinks	exon	19098193	19098305	.	-	.	gene_id "XLOC_032466"; transcript_id "TCONS_00067680"; exon_number "15"; gene_name "LON2"; oId "CUFF.7423.2"; nearest_ref "AT5G47040.1"; class_code "j"; tss_id "TSS40267";
Chr5	Cufflinks	exon	19098572	19098763	.	-	.	gene_id "XLOC_032466"; transcript_id "TCONS_00067680"; exon_number "16"; gene_name "LON2"; oId "CUFF.7423.2"; nearest_ref "AT5G47040.1"; class_code "j"; tss_id "TSS40267";
Chr5	Cufflinks	exon	19118489	19119153	.	-	.	gene_id "XLOC_032467"; transcript_id "TCONS_00071021"; exon_number "1"; gene_name "AT5G47070"; oId "CUFF.6040.1"; nearest_ref "AT5G47070.1"; class_code "j"; tss_id "TSS40268";
Chr5	Cufflinks	exon	19119260	19119383	.	-	.	gene_id "XLOC_032467"; transcript_id "TCONS_00071021"; exon_number "2"; gene_name "AT5G47070"; oId "CUFF.6040.1"; nearest_ref "AT5G47070.1"; class_code "j"; tss_id "TSS40268";
Chr5	Cufflinks	exon	19119598	19119849	.	-	.	gene_id "XLOC_032467"; transcript_id "TCONS_00071021"; exon_number "3"; gene_name "AT5G47070"; oId "CUFF.6040.1"; nearest_ref "AT5G47070.1"; class_code "j"; tss_id "TSS40268";
Chr5	Cufflinks	exon	19120142	19121000	.	-	.	gene_id "XLOC_032467"; transcript_id "TCONS_00071021"; exon_number "4"; gene_name "AT5G47070"; oId "CUFF.6040.1"; nearest_ref "AT5G47070.1"; class_code "j"; tss_id "TSS40268";
Chr5	Cufflinks	exon	19118500	19119382	.	-	.	gene_id "XLOC_032467"; transcript_id "TCONS_00064341"; exon_number "1"; gene_name "AT5G47070"; oId "CUFF.2814.1"; nearest_ref "AT5G47070.1"; class_code "j"; tss_id "TSS40268";
Chr5	Cufflinks	exon	19119598	19119849	.	-	.	gene_id "XLOC_032467"; transcript_id "TCONS_00064341"; exon_number "2"; gene_name "AT5G47070"; oId "CUFF.2814.1"; nearest_ref "AT5G47070.1"; class_code "j"; tss_id "TSS40268";
Chr5	Cufflinks	exon	19120142	19121011	.	-	.	gene_id "XLOC_032467"; transcript_id "TCONS_00064341"; exon_number "3"; gene_name "AT5G47070"; oId "CUFF.2814.1"; nearest_ref "AT5G47070.1"; class_code "j"; tss_id "TSS40268";
Chr5	Cufflinks	exon	19118543	19119153	.	-	.	gene_id "XLOC_032467"; transcript_id "TCONS_00064342"; exon_number "1"; gene_name "AT5G47070"; oId "AT5G47070.1"; nearest_ref "AT5G47070.1"; class_code "="; tss_id "TSS40269"; p_id "P31313";
Chr5	Cufflinks	exon	19119260	19119382	.	-	.	gene_id "XLOC_032467"; transcript_id "TCONS_00064342"; exon_number "2"; gene_name "AT5G47070"; oId "AT5G47070.1"; nearest_ref "AT5G47070.1"; class_code "="; tss_id "TSS40269"; p_id "P31313";
Chr5	Cufflinks	exon	19119598	19119849	.	-	.	gene_id "XLOC_032467"; transcript_id "TCONS_00064342"; exon_number "3"; gene_name "AT5G47070"; oId "AT5G47070.1"; nearest_ref "AT5G47070.1"; class_code "="; tss_id "TSS40269"; p_id "P31313";
Chr5	Cufflinks	exon	19120142	19120909	.	-	.	gene_id "XLOC_032467"; transcript_id "TCONS_00064342"; exon_number "4"; gene_name "AT5G47070"; oId "AT5G47070.1"; nearest_ref "AT5G47070.1"; class_code "="; tss_id "TSS40269"; p_id "P31313";
Chr5	Cufflinks	exon	19122503	19122684	.	-	.	gene_id "XLOC_032468"; transcript_id "TCONS_00064343"; exon_number "1"; gene_name "LCR20"; oId "AT5G47075.1"; nearest_ref "AT5G47075.1"; class_code "="; tss_id "TSS40270"; p_id "P31314";
Chr5	Cufflinks	exon	19122781	19122826	.	-	.	gene_id "XLOC_032468"; transcript_id "TCONS_00064343"; exon_number "2"; gene_name "LCR20"; oId "AT5G47075.1"; nearest_ref "AT5G47075.1"; class_code "="; tss_id "TSS40270"; p_id "P31314";
Chr5	Cufflinks	exon	19123506	19123687	.	-	.	gene_id "XLOC_032469"; transcript_id "TCONS_00064344"; exon_number "1"; gene_name "LCR6"; oId "AT5G47077.1"; nearest_ref "AT5G47077.1"; class_code "="; tss_id "TSS40271"; p_id "P31315";
Chr5	Cufflinks	exon	19123734	19123779	.	-	.	gene_id "XLOC_032469"; transcript_id "TCONS_00064344"; exon_number "2"; gene_name "LCR6"; oId "AT5G47077.1"; nearest_ref "AT5G47077.1"; class_code "="; tss_id "TSS40271"; p_id "P31315";
Chr5	Cufflinks	exon	19124503	19125099	.	-	.	gene_id "XLOC_032470"; transcript_id "TCONS_00067681"; exon_number "1"; gene_name "CKB1"; oId "CUFF.7425.1"; nearest_ref "AT5G47080.4"; class_code "j"; tss_id "TSS40272";
Chr5	Cufflinks	exon	19125269	19125434	.	-	.	gene_id "XLOC_032470"; transcript_id "TCONS_00067681"; exon_number "2"; gene_name "CKB1"; oId "CUFF.7425.1"; nearest_ref "AT5G47080.4"; class_code "j"; tss_id "TSS40272";
Chr5	Cufflinks	exon	19125516	19125988	.	-	.	gene_id "XLOC_032470"; transcript_id "TCONS_00067681"; exon_number "3"; gene_name "CKB1"; oId "CUFF.7425.1"; nearest_ref "AT5G47080.4"; class_code "j"; tss_id "TSS40272";
Chr5	Cufflinks	exon	19126160	19126653	.	-	.	gene_id "XLOC_032470"; transcript_id "TCONS_00067681"; exon_number "4"; gene_name "CKB1"; oId "CUFF.7425.1"; nearest_ref "AT5G47080.4"; class_code "j"; tss_id "TSS40272";
Chr5	Cufflinks	exon	19124596	19125099	.	-	.	gene_id "XLOC_032470"; transcript_id "TCONS_00064346"; exon_number "1"; gene_name "CKB1"; oId "CUFF.2815.2"; nearest_ref "AT5G47080.4"; class_code "j"; tss_id "TSS40272";
Chr5	Cufflinks	exon	19125269	19125434	.	-	.	gene_id "XLOC_032470"; transcript_id "TCONS_00064346"; exon_number "2"; gene_name "CKB1"; oId "CUFF.2815.2"; nearest_ref "AT5G47080.4"; class_code "j"; tss_id "TSS40272";
Chr5	Cufflinks	exon	19125516	19125625	.	-	.	gene_id "XLOC_032470"; transcript_id "TCONS_00064346"; exon_number "3"; gene_name "CKB1"; oId "CUFF.2815.2"; nearest_ref "AT5G47080.4"; class_code "j"; tss_id "TSS40272";
Chr5	Cufflinks	exon	19125770	19126653	.	-	.	gene_id "XLOC_032470"; transcript_id "TCONS_00064346"; exon_number "4"; gene_name "CKB1"; oId "CUFF.2815.2"; nearest_ref "AT5G47080.4"; class_code "j"; tss_id "TSS40272";
Chr5	Cufflinks	exon	19124596	19125434	.	-	.	gene_id "XLOC_032470"; transcript_id "TCONS_00064345"; exon_number "1"; gene_name "CKB1"; oId "CUFF.2815.1"; nearest_ref "AT5G47080.4"; class_code "j"; tss_id "TSS40272";
Chr5	Cufflinks	exon	19125516	19125979	.	-	.	gene_id "XLOC_032470"; transcript_id "TCONS_00064345"; exon_number "2"; gene_name "CKB1"; oId "CUFF.2815.1"; nearest_ref "AT5G47080.4"; class_code "j"; tss_id "TSS40272";
Chr5	Cufflinks	exon	19126160	19126653	.	-	.	gene_id "XLOC_032470"; transcript_id "TCONS_00064345"; exon_number "3"; gene_name "CKB1"; oId "CUFF.2815.1"; nearest_ref "AT5G47080.4"; class_code "j"; tss_id "TSS40272";
Chr5	Cufflinks	exon	19124612	19125099	.	-	.	gene_id "XLOC_032470"; transcript_id "TCONS_00064347"; exon_number "1"; gene_name "CKB1"; oId "AT5G47080.1"; nearest_ref "AT5G47080.1"; class_code "="; tss_id "TSS40272"; p_id "P31319";
Chr5	Cufflinks	exon	19125269	19125434	.	-	.	gene_id "XLOC_032470"; transcript_id "TCONS_00064347"; exon_number "2"; gene_name "CKB1"; oId "AT5G47080.1"; nearest_ref "AT5G47080.1"; class_code "="; tss_id "TSS40272"; p_id "P31319";
Chr5	Cufflinks	exon	19125516	19125625	.	-	.	gene_id "XLOC_032470"; transcript_id "TCONS_00064347"; exon_number "3"; gene_name "CKB1"; oId "AT5G47080.1"; nearest_ref "AT5G47080.1"; class_code "="; tss_id "TSS40272"; p_id "P31319";
Chr5	Cufflinks	exon	19125770	19125988	.	-	.	gene_id "XLOC_032470"; transcript_id "TCONS_00064347"; exon_number "4"; gene_name "CKB1"; oId "AT5G47080.1"; nearest_ref "AT5G47080.1"; class_code "="; tss_id "TSS40272"; p_id "P31319";
Chr5	Cufflinks	exon	19126160	19126562	.	-	.	gene_id "XLOC_032470"; transcript_id "TCONS_00064347"; exon_number "5"; gene_name "CKB1"; oId "AT5G47080.1"; nearest_ref "AT5G47080.1"; class_code "="; tss_id "TSS40272"; p_id "P31319";
Chr5	Cufflinks	exon	19124612	19125434	.	-	.	gene_id "XLOC_032470"; transcript_id "TCONS_00064348"; exon_number "1"; gene_name "CKB1"; oId "AT5G47080.2"; nearest_ref "AT5G47080.2"; class_code "="; tss_id "TSS40272"; p_id "P31317";
Chr5	Cufflinks	exon	19125516	19125625	.	-	.	gene_id "XLOC_032470"; transcript_id "TCONS_00064348"; exon_number "2"; gene_name "CKB1"; oId "AT5G47080.2"; nearest_ref "AT5G47080.2"; class_code "="; tss_id "TSS40272"; p_id "P31317";
Chr5	Cufflinks	exon	19125770	19125988	.	-	.	gene_id "XLOC_032470"; transcript_id "TCONS_00064348"; exon_number "3"; gene_name "CKB1"; oId "AT5G47080.2"; nearest_ref "AT5G47080.2"; class_code "="; tss_id "TSS40272"; p_id "P31317";
Chr5	Cufflinks	exon	19126160	19126569	.	-	.	gene_id "XLOC_032470"; transcript_id "TCONS_00064348"; exon_number "4"; gene_name "CKB1"; oId "AT5G47080.2"; nearest_ref "AT5G47080.2"; class_code "="; tss_id "TSS40272"; p_id "P31317";
Chr5	Cufflinks	exon	19124612	19125434	.	-	.	gene_id "XLOC_032470"; transcript_id "TCONS_00064349"; exon_number "1"; gene_name "CKB1"; oId "AT5G47080.3"; nearest_ref "AT5G47080.3"; class_code "="; tss_id "TSS40272"; p_id "P31316";
Chr5	Cufflinks	exon	19125516	19125625	.	-	.	gene_id "XLOC_032470"; transcript_id "TCONS_00064349"; exon_number "2"; gene_name "CKB1"; oId "AT5G47080.3"; nearest_ref "AT5G47080.3"; class_code "="; tss_id "TSS40272"; p_id "P31316";
Chr5	Cufflinks	exon	19125770	19125979	.	-	.	gene_id "XLOC_032470"; transcript_id "TCONS_00064349"; exon_number "3"; gene_name "CKB1"; oId "AT5G47080.3"; nearest_ref "AT5G47080.3"; class_code "="; tss_id "TSS40272"; p_id "P31316";
Chr5	Cufflinks	exon	19126160	19126611	.	-	.	gene_id "XLOC_032470"; transcript_id "TCONS_00064349"; exon_number "4"; gene_name "CKB1"; oId "AT5G47080.3"; nearest_ref "AT5G47080.3"; class_code "="; tss_id "TSS40272"; p_id "P31316";
Chr5	Cufflinks	exon	19124625	19125099	.	-	.	gene_id "XLOC_032470"; transcript_id "TCONS_00064350"; exon_number "1"; gene_name "CKB1"; oId "AT5G47080.4"; nearest_ref "AT5G47080.4"; class_code "="; tss_id "TSS40272"; p_id "P31318";
Chr5	Cufflinks	exon	19125269	19125434	.	-	.	gene_id "XLOC_032470"; transcript_id "TCONS_00064350"; exon_number "2"; gene_name "CKB1"; oId "AT5G47080.4"; nearest_ref "AT5G47080.4"; class_code "="; tss_id "TSS40272"; p_id "P31318";
Chr5	Cufflinks	exon	19125516	19125610	.	-	.	gene_id "XLOC_032470"; transcript_id "TCONS_00064350"; exon_number "3"; gene_name "CKB1"; oId "AT5G47080.4"; nearest_ref "AT5G47080.4"; class_code "="; tss_id "TSS40272"; p_id "P31318";
Chr5	Cufflinks	exon	19125770	19125988	.	-	.	gene_id "XLOC_032470"; transcript_id "TCONS_00064350"; exon_number "4"; gene_name "CKB1"; oId "AT5G47080.4"; nearest_ref "AT5G47080.4"; class_code "="; tss_id "TSS40272"; p_id "P31318";
Chr5	Cufflinks	exon	19126160	19126653	.	-	.	gene_id "XLOC_032470"; transcript_id "TCONS_00064350"; exon_number "5"; gene_name "CKB1"; oId "AT5G47080.4"; nearest_ref "AT5G47080.4"; class_code "="; tss_id "TSS40272"; p_id "P31318";
Chr5	Cufflinks	exon	19129640	19129959	.	-	.	gene_id "XLOC_032471"; transcript_id "TCONS_00064351"; exon_number "1"; gene_name "CBL9"; oId "AT5G47100.1"; nearest_ref "AT5G47100.1"; class_code "="; tss_id "TSS40273"; p_id "P31320";
Chr5	Cufflinks	exon	19130047	19130159	.	-	.	gene_id "XLOC_032471"; transcript_id "TCONS_00064351"; exon_number "2"; gene_name "CBL9"; oId "AT5G47100.1"; nearest_ref "AT5G47100.1"; class_code "="; tss_id "TSS40273"; p_id "P31320";
Chr5	Cufflinks	exon	19130248	19130328	.	-	.	gene_id "XLOC_032471"; transcript_id "TCONS_00064351"; exon_number "3"; gene_name "CBL9"; oId "AT5G47100.1"; nearest_ref "AT5G47100.1"; class_code "="; tss_id "TSS40273"; p_id "P31320";
Chr5	Cufflinks	exon	19130450	19130502	.	-	.	gene_id "XLOC_032471"; transcript_id "TCONS_00064351"; exon_number "4"; gene_name "CBL9"; oId "AT5G47100.1"; nearest_ref "AT5G47100.1"; class_code "="; tss_id "TSS40273"; p_id "P31320";
Chr5	Cufflinks	exon	19130596	19130704	.	-	.	gene_id "XLOC_032471"; transcript_id "TCONS_00064351"; exon_number "5"; gene_name "CBL9"; oId "AT5G47100.1"; nearest_ref "AT5G47100.1"; class_code "="; tss_id "TSS40273"; p_id "P31320";
Chr5	Cufflinks	exon	19130800	19130859	.	-	.	gene_id "XLOC_032471"; transcript_id "TCONS_00064351"; exon_number "6"; gene_name "CBL9"; oId "AT5G47100.1"; nearest_ref "AT5G47100.1"; class_code "="; tss_id "TSS40273"; p_id "P31320";
Chr5	Cufflinks	exon	19131183	19131265	.	-	.	gene_id "XLOC_032471"; transcript_id "TCONS_00064351"; exon_number "7"; gene_name "CBL9"; oId "AT5G47100.1"; nearest_ref "AT5G47100.1"; class_code "="; tss_id "TSS40273"; p_id "P31320";
Chr5	Cufflinks	exon	19131649	19131876	.	-	.	gene_id "XLOC_032471"; transcript_id "TCONS_00064351"; exon_number "8"; gene_name "CBL9"; oId "AT5G47100.1"; nearest_ref "AT5G47100.1"; class_code "="; tss_id "TSS40273"; p_id "P31320";
Chr5	Cufflinks	exon	19132108	19132283	.	-	.	gene_id "XLOC_032471"; transcript_id "TCONS_00064351"; exon_number "9"; gene_name "CBL9"; oId "AT5G47100.1"; nearest_ref "AT5G47100.1"; class_code "="; tss_id "TSS40273"; p_id "P31320";
Chr5	Cufflinks	exon	19129640	19129959	.	-	.	gene_id "XLOC_032471"; transcript_id "TCONS_00069509"; exon_number "1"; gene_name "CBL9"; oId "CUFF.12567.2"; nearest_ref "AT5G47100.1"; class_code "j"; tss_id "TSS40273";
Chr5	Cufflinks	exon	19130047	19130159	.	-	.	gene_id "XLOC_032471"; transcript_id "TCONS_00069509"; exon_number "2"; gene_name "CBL9"; oId "CUFF.12567.2"; nearest_ref "AT5G47100.1"; class_code "j"; tss_id "TSS40273";
Chr5	Cufflinks	exon	19130248	19130328	.	-	.	gene_id "XLOC_032471"; transcript_id "TCONS_00069509"; exon_number "3"; gene_name "CBL9"; oId "CUFF.12567.2"; nearest_ref "AT5G47100.1"; class_code "j"; tss_id "TSS40273";
Chr5	Cufflinks	exon	19130450	19130502	.	-	.	gene_id "XLOC_032471"; transcript_id "TCONS_00069509"; exon_number "4"; gene_name "CBL9"; oId "CUFF.12567.2"; nearest_ref "AT5G47100.1"; class_code "j"; tss_id "TSS40273";
Chr5	Cufflinks	exon	19130596	19130704	.	-	.	gene_id "XLOC_032471"; transcript_id "TCONS_00069509"; exon_number "5"; gene_name "CBL9"; oId "CUFF.12567.2"; nearest_ref "AT5G47100.1"; class_code "j"; tss_id "TSS40273";
Chr5	Cufflinks	exon	19130800	19130859	.	-	.	gene_id "XLOC_032471"; transcript_id "TCONS_00069509"; exon_number "6"; gene_name "CBL9"; oId "CUFF.12567.2"; nearest_ref "AT5G47100.1"; class_code "j"; tss_id "TSS40273";
Chr5	Cufflinks	exon	19131183	19131261	.	-	.	gene_id "XLOC_032471"; transcript_id "TCONS_00069509"; exon_number "7"; gene_name "CBL9"; oId "CUFF.12567.2"; nearest_ref "AT5G47100.1"; class_code "j"; tss_id "TSS40273";
Chr5	Cufflinks	exon	19131649	19131876	.	-	.	gene_id "XLOC_032471"; transcript_id "TCONS_00069509"; exon_number "8"; gene_name "CBL9"; oId "CUFF.12567.2"; nearest_ref "AT5G47100.1"; class_code "j"; tss_id "TSS40273";
Chr5	Cufflinks	exon	19132108	19132302	.	-	.	gene_id "XLOC_032471"; transcript_id "TCONS_00069509"; exon_number "9"; gene_name "CBL9"; oId "CUFF.12567.2"; nearest_ref "AT5G47100.1"; class_code "j"; tss_id "TSS40273";
Chr5	Cufflinks	exon	19129671	19129959	.	-	.	gene_id "XLOC_032471"; transcript_id "TCONS_00071022"; exon_number "1"; gene_name "CBL9"; oId "CUFF.6043.2"; nearest_ref "AT5G47100.1"; class_code "j"; tss_id "TSS40273";
Chr5	Cufflinks	exon	19130047	19130328	.	-	.	gene_id "XLOC_032471"; transcript_id "TCONS_00071022"; exon_number "2"; gene_name "CBL9"; oId "CUFF.6043.2"; nearest_ref "AT5G47100.1"; class_code "j"; tss_id "TSS40273";
Chr5	Cufflinks	exon	19130450	19130502	.	-	.	gene_id "XLOC_032471"; transcript_id "TCONS_00071022"; exon_number "3"; gene_name "CBL9"; oId "CUFF.6043.2"; nearest_ref "AT5G47100.1"; class_code "j"; tss_id "TSS40273";
Chr5	Cufflinks	exon	19130596	19130704	.	-	.	gene_id "XLOC_032471"; transcript_id "TCONS_00071022"; exon_number "4"; gene_name "CBL9"; oId "CUFF.6043.2"; nearest_ref "AT5G47100.1"; class_code "j"; tss_id "TSS40273";
Chr5	Cufflinks	exon	19130800	19130859	.	-	.	gene_id "XLOC_032471"; transcript_id "TCONS_00071022"; exon_number "5"; gene_name "CBL9"; oId "CUFF.6043.2"; nearest_ref "AT5G47100.1"; class_code "j"; tss_id "TSS40273";
Chr5	Cufflinks	exon	19131183	19131261	.	-	.	gene_id "XLOC_032471"; transcript_id "TCONS_00071022"; exon_number "6"; gene_name "CBL9"; oId "CUFF.6043.2"; nearest_ref "AT5G47100.1"; class_code "j"; tss_id "TSS40273";
Chr5	Cufflinks	exon	19131649	19131876	.	-	.	gene_id "XLOC_032471"; transcript_id "TCONS_00071022"; exon_number "7"; gene_name "CBL9"; oId "CUFF.6043.2"; nearest_ref "AT5G47100.1"; class_code "j"; tss_id "TSS40273";
Chr5	Cufflinks	exon	19132108	19132330	.	-	.	gene_id "XLOC_032471"; transcript_id "TCONS_00071022"; exon_number "8"; gene_name "CBL9"; oId "CUFF.6043.2"; nearest_ref "AT5G47100.1"; class_code "j"; tss_id "TSS40273";
Chr5	Cufflinks	exon	19133986	19134471	.	-	.	gene_id "XLOC_032472"; transcript_id "TCONS_00067682"; exon_number "1"; gene_name "LIL3:2"; oId "AT5G47110.1"; nearest_ref "AT5G47110.1"; class_code "="; tss_id "TSS40274"; p_id "P31321";
Chr5	Cufflinks	exon	19134558	19134695	.	-	.	gene_id "XLOC_032472"; transcript_id "TCONS_00067682"; exon_number "2"; gene_name "LIL3:2"; oId "AT5G47110.1"; nearest_ref "AT5G47110.1"; class_code "="; tss_id "TSS40274"; p_id "P31321";
Chr5	Cufflinks	exon	19134854	19135317	.	-	.	gene_id "XLOC_032472"; transcript_id "TCONS_00067682"; exon_number "3"; gene_name "LIL3:2"; oId "AT5G47110.1"; nearest_ref "AT5G47110.1"; class_code "="; tss_id "TSS40274"; p_id "P31321";
Chr5	Cufflinks	exon	19133986	19134472	.	-	.	gene_id "XLOC_032472"; transcript_id "TCONS_00064352"; exon_number "1"; gene_name "LIL3:2"; oId "CUFF.7427.2"; nearest_ref "AT5G47110.1"; class_code "j"; tss_id "TSS40274";
Chr5	Cufflinks	exon	19134559	19134695	.	-	.	gene_id "XLOC_032472"; transcript_id "TCONS_00064352"; exon_number "2"; gene_name "LIL3:2"; oId "CUFF.7427.2"; nearest_ref "AT5G47110.1"; class_code "j"; tss_id "TSS40274";
Chr5	Cufflinks	exon	19134854	19135401	.	-	.	gene_id "XLOC_032472"; transcript_id "TCONS_00064352"; exon_number "3"; gene_name "LIL3:2"; oId "CUFF.7427.2"; nearest_ref "AT5G47110.1"; class_code "j"; tss_id "TSS40274";
Chr5	Cufflinks	exon	19134026	19134471	.	-	.	gene_id "XLOC_032472"; transcript_id "TCONS_00069510"; exon_number "1"; gene_name "LIL3:2"; oId "CUFF.12568.3"; nearest_ref "AT5G47110.1"; class_code "j"; tss_id "TSS40274";
Chr5	Cufflinks	exon	19134558	19134696	.	-	.	gene_id "XLOC_032472"; transcript_id "TCONS_00069510"; exon_number "2"; gene_name "LIL3:2"; oId "CUFF.12568.3"; nearest_ref "AT5G47110.1"; class_code "j"; tss_id "TSS40274";
Chr5	Cufflinks	exon	19134855	19135403	.	-	.	gene_id "XLOC_032472"; transcript_id "TCONS_00069510"; exon_number "3"; gene_name "LIL3:2"; oId "CUFF.12568.3"; nearest_ref "AT5G47110.1"; class_code "j"; tss_id "TSS40274";
Chr5	Cufflinks	exon	19134250	19134471	.	-	.	gene_id "XLOC_032472"; transcript_id "TCONS_00064353"; exon_number "1"; gene_name "LIL3:2"; oId "CUFF.2816.2"; nearest_ref "AT5G47110.1"; class_code "j"; tss_id "TSS40275";
Chr5	Cufflinks	exon	19134558	19134695	.	-	.	gene_id "XLOC_032472"; transcript_id "TCONS_00064353"; exon_number "2"; gene_name "LIL3:2"; oId "CUFF.2816.2"; nearest_ref "AT5G47110.1"; class_code "j"; tss_id "TSS40275";
Chr5	Cufflinks	exon	19134854	19135319	.	-	.	gene_id "XLOC_032472"; transcript_id "TCONS_00064353"; exon_number "3"; gene_name "LIL3:2"; oId "CUFF.2816.2"; nearest_ref "AT5G47110.1"; class_code "j"; tss_id "TSS40275";
Chr5	Cufflinks	exon	19201262	19201271	.	-	.	gene_id "XLOC_032472"; transcript_id "TCONS_00064353"; exon_number "4"; gene_name "LIL3:2"; oId "CUFF.2816.2"; nearest_ref "AT5G47110.1"; class_code "j"; tss_id "TSS40275";
Chr5	Cufflinks	exon	19158508	19158960	.	-	.	gene_id "XLOC_032473"; transcript_id "TCONS_00064354"; exon_number "1"; gene_name "AT5G47170"; oId "AT5G47170.1"; nearest_ref "AT5G47170.1"; class_code "="; tss_id "TSS40276"; p_id "P31322";
Chr5	Cufflinks	exon	19160066	19160256	.	-	.	gene_id "XLOC_032474"; transcript_id "TCONS_00064355"; exon_number "1"; gene_name "LCR3"; oId "AT5G47175.1"; nearest_ref "AT5G47175.1"; class_code "="; tss_id "TSS40277"; p_id "P31323";
Chr5	Cufflinks	exon	19160367	19160412	.	-	.	gene_id "XLOC_032474"; transcript_id "TCONS_00064355"; exon_number "2"; gene_name "LCR3"; oId "AT5G47175.1"; nearest_ref "AT5G47175.1"; class_code "="; tss_id "TSS40277"; p_id "P31323";
Chr5	Cufflinks	exon	19161142	19161515	.	-	.	gene_id "XLOC_032475"; transcript_id "TCONS_00064356"; exon_number "1"; gene_name "PVA21"; oId "AT5G47180.1"; nearest_ref "AT5G47180.1"; class_code "="; tss_id "TSS40278"; p_id "P31324";
Chr5	Cufflinks	exon	19161659	19161727	.	-	.	gene_id "XLOC_032475"; transcript_id "TCONS_00064356"; exon_number "2"; gene_name "PVA21"; oId "AT5G47180.1"; nearest_ref "AT5G47180.1"; class_code "="; tss_id "TSS40278"; p_id "P31324";
Chr5	Cufflinks	exon	19162158	19162289	.	-	.	gene_id "XLOC_032475"; transcript_id "TCONS_00064356"; exon_number "3"; gene_name "PVA21"; oId "AT5G47180.1"; nearest_ref "AT5G47180.1"; class_code "="; tss_id "TSS40278"; p_id "P31324";
Chr5	Cufflinks	exon	19162392	19162507	.	-	.	gene_id "XLOC_032475"; transcript_id "TCONS_00064356"; exon_number "4"; gene_name "PVA21"; oId "AT5G47180.1"; nearest_ref "AT5G47180.1"; class_code "="; tss_id "TSS40278"; p_id "P31324";
Chr5	Cufflinks	exon	19162593	19162674	.	-	.	gene_id "XLOC_032475"; transcript_id "TCONS_00064356"; exon_number "5"; gene_name "PVA21"; oId "AT5G47180.1"; nearest_ref "AT5G47180.1"; class_code "="; tss_id "TSS40278"; p_id "P31324";
Chr5	Cufflinks	exon	19162782	19162852	.	-	.	gene_id "XLOC_032475"; transcript_id "TCONS_00064356"; exon_number "6"; gene_name "PVA21"; oId "AT5G47180.1"; nearest_ref "AT5G47180.1"; class_code "="; tss_id "TSS40278"; p_id "P31324";
Chr5	Cufflinks	exon	19163205	19163432	.	-	.	gene_id "XLOC_032475"; transcript_id "TCONS_00064356"; exon_number "7"; gene_name "PVA21"; oId "AT5G47180.1"; nearest_ref "AT5G47180.1"; class_code "="; tss_id "TSS40278"; p_id "P31324";
Chr5	Cufflinks	exon	19161142	19161515	.	-	.	gene_id "XLOC_032475"; transcript_id "TCONS_00064357"; exon_number "1"; gene_name "PVA21"; oId "AT5G47180.2"; nearest_ref "AT5G47180.2"; class_code "="; tss_id "TSS40279"; p_id "P31324";
Chr5	Cufflinks	exon	19161659	19161727	.	-	.	gene_id "XLOC_032475"; transcript_id "TCONS_00064357"; exon_number "2"; gene_name "PVA21"; oId "AT5G47180.2"; nearest_ref "AT5G47180.2"; class_code "="; tss_id "TSS40279"; p_id "P31324";
Chr5	Cufflinks	exon	19162158	19162289	.	-	.	gene_id "XLOC_032475"; transcript_id "TCONS_00064357"; exon_number "3"; gene_name "PVA21"; oId "AT5G47180.2"; nearest_ref "AT5G47180.2"; class_code "="; tss_id "TSS40279"; p_id "P31324";
Chr5	Cufflinks	exon	19162392	19162507	.	-	.	gene_id "XLOC_032475"; transcript_id "TCONS_00064357"; exon_number "4"; gene_name "PVA21"; oId "AT5G47180.2"; nearest_ref "AT5G47180.2"; class_code "="; tss_id "TSS40279"; p_id "P31324";
Chr5	Cufflinks	exon	19162593	19162674	.	-	.	gene_id "XLOC_032475"; transcript_id "TCONS_00064357"; exon_number "5"; gene_name "PVA21"; oId "AT5G47180.2"; nearest_ref "AT5G47180.2"; class_code "="; tss_id "TSS40279"; p_id "P31324";
Chr5	Cufflinks	exon	19162782	19162852	.	-	.	gene_id "XLOC_032475"; transcript_id "TCONS_00064357"; exon_number "6"; gene_name "PVA21"; oId "AT5G47180.2"; nearest_ref "AT5G47180.2"; class_code "="; tss_id "TSS40279"; p_id "P31324";
Chr5	Cufflinks	exon	19163205	19163288	.	-	.	gene_id "XLOC_032475"; transcript_id "TCONS_00064357"; exon_number "7"; gene_name "PVA21"; oId "AT5G47180.2"; nearest_ref "AT5G47180.2"; class_code "="; tss_id "TSS40279"; p_id "P31324";
Chr5	Cufflinks	exon	19163461	19163797	.	-	.	gene_id "XLOC_032475"; transcript_id "TCONS_00064357"; exon_number "8"; gene_name "PVA21"; oId "AT5G47180.2"; nearest_ref "AT5G47180.2"; class_code "="; tss_id "TSS40279"; p_id "P31324";
Chr5	Cufflinks	exon	19161248	19161515	.	-	.	gene_id "XLOC_032475"; transcript_id "TCONS_00069511"; exon_number "1"; gene_name "PVA21"; oId "CUFF.12571.3"; nearest_ref "AT5G47180.2"; class_code "j"; tss_id "TSS40279";
Chr5	Cufflinks	exon	19161659	19161727	.	-	.	gene_id "XLOC_032475"; transcript_id "TCONS_00069511"; exon_number "2"; gene_name "PVA21"; oId "CUFF.12571.3"; nearest_ref "AT5G47180.2"; class_code "j"; tss_id "TSS40279";
Chr5	Cufflinks	exon	19162158	19162289	.	-	.	gene_id "XLOC_032475"; transcript_id "TCONS_00069511"; exon_number "3"; gene_name "PVA21"; oId "CUFF.12571.3"; nearest_ref "AT5G47180.2"; class_code "j"; tss_id "TSS40279";
Chr5	Cufflinks	exon	19162392	19162507	.	-	.	gene_id "XLOC_032475"; transcript_id "TCONS_00069511"; exon_number "4"; gene_name "PVA21"; oId "CUFF.12571.3"; nearest_ref "AT5G47180.2"; class_code "j"; tss_id "TSS40279";
Chr5	Cufflinks	exon	19162593	19162674	.	-	.	gene_id "XLOC_032475"; transcript_id "TCONS_00069511"; exon_number "5"; gene_name "PVA21"; oId "CUFF.12571.3"; nearest_ref "AT5G47180.2"; class_code "j"; tss_id "TSS40279";
Chr5	Cufflinks	exon	19162782	19162852	.	-	.	gene_id "XLOC_032475"; transcript_id "TCONS_00069511"; exon_number "6"; gene_name "PVA21"; oId "CUFF.12571.3"; nearest_ref "AT5G47180.2"; class_code "j"; tss_id "TSS40279";
Chr5	Cufflinks	exon	19163205	19163281	.	-	.	gene_id "XLOC_032475"; transcript_id "TCONS_00069511"; exon_number "7"; gene_name "PVA21"; oId "CUFF.12571.3"; nearest_ref "AT5G47180.2"; class_code "j"; tss_id "TSS40279";
Chr5	Cufflinks	exon	19163461	19163797	.	-	.	gene_id "XLOC_032475"; transcript_id "TCONS_00069511"; exon_number "8"; gene_name "PVA21"; oId "CUFF.12571.3"; nearest_ref "AT5G47180.2"; class_code "j"; tss_id "TSS40279";
Chr5	Cufflinks	exon	19164246	19164540	.	-	.	gene_id "XLOC_032476"; transcript_id "TCONS_00064358"; exon_number "1"; gene_name "AT5G47190"; oId "AT5G47190.1"; nearest_ref "AT5G47190.1"; class_code "="; tss_id "TSS40280"; p_id "P31325";
Chr5	Cufflinks	exon	19165136	19165269	.	-	.	gene_id "XLOC_032476"; transcript_id "TCONS_00064358"; exon_number "2"; gene_name "AT5G47190"; oId "AT5G47190.1"; nearest_ref "AT5G47190.1"; class_code "="; tss_id "TSS40280"; p_id "P31325";
Chr5	Cufflinks	exon	19165358	19165444	.	-	.	gene_id "XLOC_032476"; transcript_id "TCONS_00064358"; exon_number "3"; gene_name "AT5G47190"; oId "AT5G47190.1"; nearest_ref "AT5G47190.1"; class_code "="; tss_id "TSS40280"; p_id "P31325";
Chr5	Cufflinks	exon	19165616	19165945	.	-	.	gene_id "XLOC_032476"; transcript_id "TCONS_00064358"; exon_number "4"; gene_name "AT5G47190"; oId "AT5G47190.1"; nearest_ref "AT5G47190.1"; class_code "="; tss_id "TSS40280"; p_id "P31325";
Chr5	Cufflinks	exon	19166035	19166107	.	-	.	gene_id "XLOC_032476"; transcript_id "TCONS_00064358"; exon_number "5"; gene_name "AT5G47190"; oId "AT5G47190.1"; nearest_ref "AT5G47190.1"; class_code "="; tss_id "TSS40280"; p_id "P31325";
Chr5	Cufflinks	exon	19169022	19169393	.	-	.	gene_id "XLOC_032477"; transcript_id "TCONS_00064361"; exon_number "1"; gene_name "AT5G47210"; oId "AT5G47210.3"; nearest_ref "AT5G47210.3"; class_code "="; tss_id "TSS40281"; p_id "P31328";
Chr5	Cufflinks	exon	19169480	19169533	.	-	.	gene_id "XLOC_032477"; transcript_id "TCONS_00064361"; exon_number "2"; gene_name "AT5G47210"; oId "AT5G47210.3"; nearest_ref "AT5G47210.3"; class_code "="; tss_id "TSS40281"; p_id "P31328";
Chr5	Cufflinks	exon	19169619	19169777	.	-	.	gene_id "XLOC_032477"; transcript_id "TCONS_00064361"; exon_number "3"; gene_name "AT5G47210"; oId "AT5G47210.3"; nearest_ref "AT5G47210.3"; class_code "="; tss_id "TSS40281"; p_id "P31328";
Chr5	Cufflinks	exon	19169878	19170019	.	-	.	gene_id "XLOC_032477"; transcript_id "TCONS_00064361"; exon_number "4"; gene_name "AT5G47210"; oId "AT5G47210.3"; nearest_ref "AT5G47210.3"; class_code "="; tss_id "TSS40281"; p_id "P31328";
Chr5	Cufflinks	exon	19170102	19170167	.	-	.	gene_id "XLOC_032477"; transcript_id "TCONS_00064361"; exon_number "5"; gene_name "AT5G47210"; oId "AT5G47210.3"; nearest_ref "AT5G47210.3"; class_code "="; tss_id "TSS40281"; p_id "P31328";
Chr5	Cufflinks	exon	19170263	19170581	.	-	.	gene_id "XLOC_032477"; transcript_id "TCONS_00064361"; exon_number "6"; gene_name "AT5G47210"; oId "AT5G47210.3"; nearest_ref "AT5G47210.3"; class_code "="; tss_id "TSS40281"; p_id "P31328";
Chr5	Cufflinks	exon	19170853	19171263	.	-	.	gene_id "XLOC_032477"; transcript_id "TCONS_00064361"; exon_number "7"; gene_name "AT5G47210"; oId "AT5G47210.3"; nearest_ref "AT5G47210.3"; class_code "="; tss_id "TSS40281"; p_id "P31328";
Chr5	Cufflinks	exon	19169022	19169337	.	-	.	gene_id "XLOC_032477"; transcript_id "TCONS_00064360"; exon_number "1"; gene_name "AT5G47210"; oId "AT5G47210.2"; nearest_ref "AT5G47210.2"; class_code "="; tss_id "TSS40281"; p_id "P31327";
Chr5	Cufflinks	exon	19169730	19169777	.	-	.	gene_id "XLOC_032477"; transcript_id "TCONS_00064360"; exon_number "2"; gene_name "AT5G47210"; oId "AT5G47210.2"; nearest_ref "AT5G47210.2"; class_code "="; tss_id "TSS40281"; p_id "P31327";
Chr5	Cufflinks	exon	19169878	19170019	.	-	.	gene_id "XLOC_032477"; transcript_id "TCONS_00064360"; exon_number "3"; gene_name "AT5G47210"; oId "AT5G47210.2"; nearest_ref "AT5G47210.2"; class_code "="; tss_id "TSS40281"; p_id "P31327";
Chr5	Cufflinks	exon	19170102	19170167	.	-	.	gene_id "XLOC_032477"; transcript_id "TCONS_00064360"; exon_number "4"; gene_name "AT5G47210"; oId "AT5G47210.2"; nearest_ref "AT5G47210.2"; class_code "="; tss_id "TSS40281"; p_id "P31327";
Chr5	Cufflinks	exon	19170263	19170581	.	-	.	gene_id "XLOC_032477"; transcript_id "TCONS_00064360"; exon_number "5"; gene_name "AT5G47210"; oId "AT5G47210.2"; nearest_ref "AT5G47210.2"; class_code "="; tss_id "TSS40281"; p_id "P31327";
Chr5	Cufflinks	exon	19170853	19171263	.	-	.	gene_id "XLOC_032477"; transcript_id "TCONS_00064360"; exon_number "6"; gene_name "AT5G47210"; oId "AT5G47210.2"; nearest_ref "AT5G47210.2"; class_code "="; tss_id "TSS40281"; p_id "P31327";
Chr5	Cufflinks	exon	19169022	19169401	.	-	.	gene_id "XLOC_032477"; transcript_id "TCONS_00064359"; exon_number "1"; gene_name "AT5G47210"; oId "AT5G47210.1"; nearest_ref "AT5G47210.1"; class_code "="; tss_id "TSS40281"; p_id "P31326";
Chr5	Cufflinks	exon	19169486	19169533	.	-	.	gene_id "XLOC_032477"; transcript_id "TCONS_00064359"; exon_number "2"; gene_name "AT5G47210"; oId "AT5G47210.1"; nearest_ref "AT5G47210.1"; class_code "="; tss_id "TSS40281"; p_id "P31326";
Chr5	Cufflinks	exon	19169619	19169777	.	-	.	gene_id "XLOC_032477"; transcript_id "TCONS_00064359"; exon_number "3"; gene_name "AT5G47210"; oId "AT5G47210.1"; nearest_ref "AT5G47210.1"; class_code "="; tss_id "TSS40281"; p_id "P31326";
Chr5	Cufflinks	exon	19169878	19170019	.	-	.	gene_id "XLOC_032477"; transcript_id "TCONS_00064359"; exon_number "4"; gene_name "AT5G47210"; oId "AT5G47210.1"; nearest_ref "AT5G47210.1"; class_code "="; tss_id "TSS40281"; p_id "P31326";
Chr5	Cufflinks	exon	19170102	19170167	.	-	.	gene_id "XLOC_032477"; transcript_id "TCONS_00064359"; exon_number "5"; gene_name "AT5G47210"; oId "AT5G47210.1"; nearest_ref "AT5G47210.1"; class_code "="; tss_id "TSS40281"; p_id "P31326";
Chr5	Cufflinks	exon	19170263	19170581	.	-	.	gene_id "XLOC_032477"; transcript_id "TCONS_00064359"; exon_number "6"; gene_name "AT5G47210"; oId "AT5G47210.1"; nearest_ref "AT5G47210.1"; class_code "="; tss_id "TSS40281"; p_id "P31326";
Chr5	Cufflinks	exon	19170853	19171263	.	-	.	gene_id "XLOC_032477"; transcript_id "TCONS_00064359"; exon_number "7"; gene_name "AT5G47210"; oId "AT5G47210.1"; nearest_ref "AT5G47210.1"; class_code "="; tss_id "TSS40281"; p_id "P31326";
Chr5	Cufflinks	exon	19171862	19172823	.	-	.	gene_id "XLOC_032478"; transcript_id "TCONS_00064362"; exon_number "1"; gene_name "ATERF2"; oId "AT5G47220.1"; nearest_ref "AT5G47220.1"; class_code "="; tss_id "TSS40282"; p_id "P31329";
Chr5	Cufflinks	exon	19171909	19172819	.	-	.	gene_id "XLOC_032478"; transcript_id "TCONS_00067683"; exon_number "1"; gene_name "AT5G47430"; oId "CUFF.7434.2"; nearest_ref "AT5G47430.3"; class_code "o"; tss_id "TSS40283";
Chr5	Cufflinks	exon	19432388	19432398	.	-	.	gene_id "XLOC_032478"; transcript_id "TCONS_00067683"; exon_number "2"; gene_name "AT5G47430"; oId "CUFF.7434.2"; nearest_ref "AT5G47430.3"; class_code "o"; tss_id "TSS40283";
Chr5	Cufflinks	exon	19179694	19179849	.	-	.	gene_id "XLOC_032479"; transcript_id "TCONS_00064363"; exon_number "1"; gene_name "AT5G47229"; oId "AT5G47229.1"; nearest_ref "AT5G47229.1"; class_code "="; tss_id "TSS40284"; p_id "P31330";
Chr5	Cufflinks	exon	19185794	19188745	.	-	.	gene_id "XLOC_032480"; transcript_id "TCONS_00064364"; exon_number "1"; gene_name "AT5G47250"; oId "AT5G47250.1"; nearest_ref "AT5G47250.1"; class_code "="; tss_id "TSS40285"; p_id "P31331";
Chr5	Cufflinks	exon	19197040	19197064	.	-	.	gene_id "XLOC_032481"; transcript_id "TCONS_00064365"; exon_number "1"; gene_name "AT5G47290"; oId "AT5G47290.1"; nearest_ref "AT5G47290.1"; class_code "="; tss_id "TSS40286"; p_id "P31332";
Chr5	Cufflinks	exon	19197166	19197431	.	-	.	gene_id "XLOC_032481"; transcript_id "TCONS_00064365"; exon_number "2"; gene_name "AT5G47290"; oId "AT5G47290.1"; nearest_ref "AT5G47290.1"; class_code "="; tss_id "TSS40286"; p_id "P31332";
Chr5	Cufflinks	exon	19213738	19215941	.	-	.	gene_id "XLOC_032482"; transcript_id "TCONS_00064366"; exon_number "1"; gene_name "AT5G47360"; oId "CUFF.2829.1"; nearest_ref "AT5G47360.1"; class_code "="; tss_id "TSS40287"; p_id "P31333";
Chr5	Cufflinks	exon	19216103	19216791	.	-	.	gene_id "XLOC_032483"; transcript_id "TCONS_00067684"; exon_number "1"; gene_name "HAT2"; oId "CUFF.7439.1"; nearest_ref "AT5G47370.1"; class_code "j"; tss_id "TSS40288";
Chr5	Cufflinks	exon	19216888	19216969	.	-	.	gene_id "XLOC_032483"; transcript_id "TCONS_00067684"; exon_number "2"; gene_name "HAT2"; oId "CUFF.7439.1"; nearest_ref "AT5G47370.1"; class_code "j"; tss_id "TSS40288";
Chr5	Cufflinks	exon	19217053	19217361	.	-	.	gene_id "XLOC_032483"; transcript_id "TCONS_00067684"; exon_number "3"; gene_name "HAT2"; oId "CUFF.7439.1"; nearest_ref "AT5G47370.1"; class_code "j"; tss_id "TSS40288";
Chr5	Cufflinks	exon	19217497	19217909	.	-	.	gene_id "XLOC_032483"; transcript_id "TCONS_00067684"; exon_number "4"; gene_name "HAT2"; oId "CUFF.7439.1"; nearest_ref "AT5G47370.1"; class_code "j"; tss_id "TSS40288";
Chr5	Cufflinks	exon	19216312	19216967	.	-	.	gene_id "XLOC_032483"; transcript_id "TCONS_00071023"; exon_number "1"; gene_name "HAT2"; oId "CUFF.6053.1"; nearest_ref "AT5G47370.1"; class_code "j"; tss_id "TSS40288";
Chr5	Cufflinks	exon	19217051	19217361	.	-	.	gene_id "XLOC_032483"; transcript_id "TCONS_00071023"; exon_number "2"; gene_name "HAT2"; oId "CUFF.6053.1"; nearest_ref "AT5G47370.1"; class_code "j"; tss_id "TSS40288";
Chr5	Cufflinks	exon	19217497	19217909	.	-	.	gene_id "XLOC_032483"; transcript_id "TCONS_00071023"; exon_number "3"; gene_name "HAT2"; oId "CUFF.6053.1"; nearest_ref "AT5G47370.1"; class_code "j"; tss_id "TSS40288";
Chr5	Cufflinks	exon	19216312	19216791	.	-	.	gene_id "XLOC_032483"; transcript_id "TCONS_00064367"; exon_number "1"; gene_name "HAT2"; oId "AT5G47370.1"; nearest_ref "AT5G47370.1"; class_code "="; tss_id "TSS40288"; p_id "P31334";
Chr5	Cufflinks	exon	19216888	19216967	.	-	.	gene_id "XLOC_032483"; transcript_id "TCONS_00064367"; exon_number "2"; gene_name "HAT2"; oId "AT5G47370.1"; nearest_ref "AT5G47370.1"; class_code "="; tss_id "TSS40288"; p_id "P31334";
Chr5	Cufflinks	exon	19217051	19217361	.	-	.	gene_id "XLOC_032483"; transcript_id "TCONS_00064367"; exon_number "3"; gene_name "HAT2"; oId "AT5G47370.1"; nearest_ref "AT5G47370.1"; class_code "="; tss_id "TSS40288"; p_id "P31334";
Chr5	Cufflinks	exon	19217497	19217909	.	-	.	gene_id "XLOC_032483"; transcript_id "TCONS_00064367"; exon_number "4"; gene_name "HAT2"; oId "AT5G47370.1"; nearest_ref "AT5G47370.1"; class_code "="; tss_id "TSS40288"; p_id "P31334";
Chr5	Cufflinks	exon	19216477	19216791	.	-	.	gene_id "XLOC_032483"; transcript_id "TCONS_00064368"; exon_number "1"; gene_name "HAT2"; oId "CUFF.2830.2"; nearest_ref "AT5G47370.1"; class_code "j"; tss_id "TSS40288";
Chr5	Cufflinks	exon	19216888	19217361	.	-	.	gene_id "XLOC_032483"; transcript_id "TCONS_00064368"; exon_number "2"; gene_name "HAT2"; oId "CUFF.2830.2"; nearest_ref "AT5G47370.1"; class_code "j"; tss_id "TSS40288";
Chr5	Cufflinks	exon	19217497	19217909	.	-	.	gene_id "XLOC_032483"; transcript_id "TCONS_00064368"; exon_number "3"; gene_name "HAT2"; oId "CUFF.2830.2"; nearest_ref "AT5G47370.1"; class_code "j"; tss_id "TSS40288";
Chr5	Cufflinks	exon	19221276	19222015	.	-	.	gene_id "XLOC_032484"; transcript_id "TCONS_00069512"; exon_number "1"; gene_name "AT5G47380"; oId "CUFF.12583.1"; nearest_ref "AT5G47380.1"; class_code "j"; tss_id "TSS40289";
Chr5	Cufflinks	exon	19222084	19222218	.	-	.	gene_id "XLOC_032484"; transcript_id "TCONS_00069512"; exon_number "2"; gene_name "AT5G47380"; oId "CUFF.12583.1"; nearest_ref "AT5G47380.1"; class_code "j"; tss_id "TSS40289";
Chr5	Cufflinks	exon	19222288	19222374	.	-	.	gene_id "XLOC_032484"; transcript_id "TCONS_00069512"; exon_number "3"; gene_name "AT5G47380"; oId "CUFF.12583.1"; nearest_ref "AT5G47380.1"; class_code "j"; tss_id "TSS40289";
Chr5	Cufflinks	exon	19222465	19222524	.	-	.	gene_id "XLOC_032484"; transcript_id "TCONS_00069512"; exon_number "4"; gene_name "AT5G47380"; oId "CUFF.12583.1"; nearest_ref "AT5G47380.1"; class_code "j"; tss_id "TSS40289";
Chr5	Cufflinks	exon	19222612	19222711	.	-	.	gene_id "XLOC_032484"; transcript_id "TCONS_00069512"; exon_number "5"; gene_name "AT5G47380"; oId "CUFF.12583.1"; nearest_ref "AT5G47380.1"; class_code "j"; tss_id "TSS40289";
Chr5	Cufflinks	exon	19222791	19223113	.	-	.	gene_id "XLOC_032484"; transcript_id "TCONS_00069512"; exon_number "6"; gene_name "AT5G47380"; oId "CUFF.12583.1"; nearest_ref "AT5G47380.1"; class_code "j"; tss_id "TSS40289";
Chr5	Cufflinks	exon	19223202	19223555	.	-	.	gene_id "XLOC_032484"; transcript_id "TCONS_00069512"; exon_number "7"; gene_name "AT5G47380"; oId "CUFF.12583.1"; nearest_ref "AT5G47380.1"; class_code "j"; tss_id "TSS40289";
Chr5	Cufflinks	exon	19223645	19223761	.	-	.	gene_id "XLOC_032484"; transcript_id "TCONS_00069512"; exon_number "8"; gene_name "AT5G47380"; oId "CUFF.12583.1"; nearest_ref "AT5G47380.1"; class_code "j"; tss_id "TSS40289";
Chr5	Cufflinks	exon	19223865	19223975	.	-	.	gene_id "XLOC_032484"; transcript_id "TCONS_00069512"; exon_number "9"; gene_name "AT5G47380"; oId "CUFF.12583.1"; nearest_ref "AT5G47380.1"; class_code "j"; tss_id "TSS40289";
Chr5	Cufflinks	exon	19224052	19224127	.	-	.	gene_id "XLOC_032484"; transcript_id "TCONS_00069512"; exon_number "10"; gene_name "AT5G47380"; oId "CUFF.12583.1"; nearest_ref "AT5G47380.1"; class_code "j"; tss_id "TSS40289";
Chr5	Cufflinks	exon	19224374	19224459	.	-	.	gene_id "XLOC_032484"; transcript_id "TCONS_00069512"; exon_number "11"; gene_name "AT5G47380"; oId "CUFF.12583.1"; nearest_ref "AT5G47380.1"; class_code "j"; tss_id "TSS40289";
Chr5	Cufflinks	exon	19221276	19221541	.	-	.	gene_id "XLOC_032484"; transcript_id "TCONS_00069513"; exon_number "1"; gene_name "AT5G47380"; oId "CUFF.12583.2"; nearest_ref "AT5G47380.1"; class_code "j"; tss_id "TSS40290";
Chr5	Cufflinks	exon	19221618	19221943	.	-	.	gene_id "XLOC_032484"; transcript_id "TCONS_00069513"; exon_number "2"; gene_name "AT5G47380"; oId "CUFF.12583.2"; nearest_ref "AT5G47380.1"; class_code "j"; tss_id "TSS40290";
Chr5	Cufflinks	exon	19222084	19222218	.	-	.	gene_id "XLOC_032484"; transcript_id "TCONS_00069513"; exon_number "3"; gene_name "AT5G47380"; oId "CUFF.12583.2"; nearest_ref "AT5G47380.1"; class_code "j"; tss_id "TSS40290";
Chr5	Cufflinks	exon	19222288	19222374	.	-	.	gene_id "XLOC_032484"; transcript_id "TCONS_00069513"; exon_number "4"; gene_name "AT5G47380"; oId "CUFF.12583.2"; nearest_ref "AT5G47380.1"; class_code "j"; tss_id "TSS40290";
Chr5	Cufflinks	exon	19222465	19222711	.	-	.	gene_id "XLOC_032484"; transcript_id "TCONS_00069513"; exon_number "5"; gene_name "AT5G47380"; oId "CUFF.12583.2"; nearest_ref "AT5G47380.1"; class_code "j"; tss_id "TSS40290";
Chr5	Cufflinks	exon	19222791	19223113	.	-	.	gene_id "XLOC_032484"; transcript_id "TCONS_00069513"; exon_number "6"; gene_name "AT5G47380"; oId "CUFF.12583.2"; nearest_ref "AT5G47380.1"; class_code "j"; tss_id "TSS40290";
Chr5	Cufflinks	exon	19223202	19223761	.	-	.	gene_id "XLOC_032484"; transcript_id "TCONS_00069513"; exon_number "7"; gene_name "AT5G47380"; oId "CUFF.12583.2"; nearest_ref "AT5G47380.1"; class_code "j"; tss_id "TSS40290";
Chr5	Cufflinks	exon	19223865	19223975	.	-	.	gene_id "XLOC_032484"; transcript_id "TCONS_00069513"; exon_number "8"; gene_name "AT5G47380"; oId "CUFF.12583.2"; nearest_ref "AT5G47380.1"; class_code "j"; tss_id "TSS40290";
Chr5	Cufflinks	exon	19224052	19224127	.	-	.	gene_id "XLOC_032484"; transcript_id "TCONS_00069513"; exon_number "9"; gene_name "AT5G47380"; oId "CUFF.12583.2"; nearest_ref "AT5G47380.1"; class_code "j"; tss_id "TSS40290";
Chr5	Cufflinks	exon	19224374	19224599	.	-	.	gene_id "XLOC_032484"; transcript_id "TCONS_00069513"; exon_number "10"; gene_name "AT5G47380"; oId "CUFF.12583.2"; nearest_ref "AT5G47380.1"; class_code "j"; tss_id "TSS40290";
Chr5	Cufflinks	exon	19221286	19221541	.	-	.	gene_id "XLOC_032484"; transcript_id "TCONS_00071024"; exon_number "1"; gene_name "AT5G47380"; oId "CUFF.6054.1"; nearest_ref "AT5G47380.1"; class_code "j"; tss_id "TSS40290";
Chr5	Cufflinks	exon	19221618	19222524	.	-	.	gene_id "XLOC_032484"; transcript_id "TCONS_00071024"; exon_number "2"; gene_name "AT5G47380"; oId "CUFF.6054.1"; nearest_ref "AT5G47380.1"; class_code "j"; tss_id "TSS40290";
Chr5	Cufflinks	exon	19222612	19222711	.	-	.	gene_id "XLOC_032484"; transcript_id "TCONS_00071024"; exon_number "3"; gene_name "AT5G47380"; oId "CUFF.6054.1"; nearest_ref "AT5G47380.1"; class_code "j"; tss_id "TSS40290";
Chr5	Cufflinks	exon	19222791	19223113	.	-	.	gene_id "XLOC_032484"; transcript_id "TCONS_00071024"; exon_number "4"; gene_name "AT5G47380"; oId "CUFF.6054.1"; nearest_ref "AT5G47380.1"; class_code "j"; tss_id "TSS40290";
Chr5	Cufflinks	exon	19223202	19223555	.	-	.	gene_id "XLOC_032484"; transcript_id "TCONS_00071024"; exon_number "5"; gene_name "AT5G47380"; oId "CUFF.6054.1"; nearest_ref "AT5G47380.1"; class_code "j"; tss_id "TSS40290";
Chr5	Cufflinks	exon	19223645	19223761	.	-	.	gene_id "XLOC_032484"; transcript_id "TCONS_00071024"; exon_number "6"; gene_name "AT5G47380"; oId "CUFF.6054.1"; nearest_ref "AT5G47380.1"; class_code "j"; tss_id "TSS40290";
Chr5	Cufflinks	exon	19223865	19223975	.	-	.	gene_id "XLOC_032484"; transcript_id "TCONS_00071024"; exon_number "7"; gene_name "AT5G47380"; oId "CUFF.6054.1"; nearest_ref "AT5G47380.1"; class_code "j"; tss_id "TSS40290";
Chr5	Cufflinks	exon	19224052	19224127	.	-	.	gene_id "XLOC_032484"; transcript_id "TCONS_00071024"; exon_number "8"; gene_name "AT5G47380"; oId "CUFF.6054.1"; nearest_ref "AT5G47380.1"; class_code "j"; tss_id "TSS40290";
Chr5	Cufflinks	exon	19224374	19224591	.	-	.	gene_id "XLOC_032484"; transcript_id "TCONS_00071024"; exon_number "9"; gene_name "AT5G47380"; oId "CUFF.6054.1"; nearest_ref "AT5G47380.1"; class_code "j"; tss_id "TSS40290";
Chr5	Cufflinks	exon	19221286	19221943	.	-	.	gene_id "XLOC_032484"; transcript_id "TCONS_00067685"; exon_number "1"; gene_name "AT5G47380"; oId "CUFF.6054.2"; nearest_ref "AT5G47380.1"; class_code "j"; tss_id "TSS40290";
Chr5	Cufflinks	exon	19222084	19222218	.	-	.	gene_id "XLOC_032484"; transcript_id "TCONS_00067685"; exon_number "2"; gene_name "AT5G47380"; oId "CUFF.6054.2"; nearest_ref "AT5G47380.1"; class_code "j"; tss_id "TSS40290";
Chr5	Cufflinks	exon	19222288	19222374	.	-	.	gene_id "XLOC_032484"; transcript_id "TCONS_00067685"; exon_number "3"; gene_name "AT5G47380"; oId "CUFF.6054.2"; nearest_ref "AT5G47380.1"; class_code "j"; tss_id "TSS40290";
Chr5	Cufflinks	exon	19222465	19222524	.	-	.	gene_id "XLOC_032484"; transcript_id "TCONS_00067685"; exon_number "4"; gene_name "AT5G47380"; oId "CUFF.6054.2"; nearest_ref "AT5G47380.1"; class_code "j"; tss_id "TSS40290";
Chr5	Cufflinks	exon	19222612	19222711	.	-	.	gene_id "XLOC_032484"; transcript_id "TCONS_00067685"; exon_number "5"; gene_name "AT5G47380"; oId "CUFF.6054.2"; nearest_ref "AT5G47380.1"; class_code "j"; tss_id "TSS40290";
Chr5	Cufflinks	exon	19222791	19223113	.	-	.	gene_id "XLOC_032484"; transcript_id "TCONS_00067685"; exon_number "6"; gene_name "AT5G47380"; oId "CUFF.6054.2"; nearest_ref "AT5G47380.1"; class_code "j"; tss_id "TSS40290";
Chr5	Cufflinks	exon	19223202	19223555	.	-	.	gene_id "XLOC_032484"; transcript_id "TCONS_00067685"; exon_number "7"; gene_name "AT5G47380"; oId "CUFF.6054.2"; nearest_ref "AT5G47380.1"; class_code "j"; tss_id "TSS40290";
Chr5	Cufflinks	exon	19223645	19223761	.	-	.	gene_id "XLOC_032484"; transcript_id "TCONS_00067685"; exon_number "8"; gene_name "AT5G47380"; oId "CUFF.6054.2"; nearest_ref "AT5G47380.1"; class_code "j"; tss_id "TSS40290";
Chr5	Cufflinks	exon	19223865	19223975	.	-	.	gene_id "XLOC_032484"; transcript_id "TCONS_00067685"; exon_number "9"; gene_name "AT5G47380"; oId "CUFF.6054.2"; nearest_ref "AT5G47380.1"; class_code "j"; tss_id "TSS40290";
Chr5	Cufflinks	exon	19224052	19224127	.	-	.	gene_id "XLOC_032484"; transcript_id "TCONS_00067685"; exon_number "10"; gene_name "AT5G47380"; oId "CUFF.6054.2"; nearest_ref "AT5G47380.1"; class_code "j"; tss_id "TSS40290";
Chr5	Cufflinks	exon	19224374	19224618	.	-	.	gene_id "XLOC_032484"; transcript_id "TCONS_00067685"; exon_number "11"; gene_name "AT5G47380"; oId "CUFF.6054.2"; nearest_ref "AT5G47380.1"; class_code "j"; tss_id "TSS40290";
Chr5	Cufflinks	exon	19221472	19222218	.	-	.	gene_id "XLOC_032484"; transcript_id "TCONS_00064369"; exon_number "1"; gene_name "AT5G47380"; oId "CUFF.2831.2"; nearest_ref "AT5G47380.1"; class_code "j"; tss_id "TSS40291";
Chr5	Cufflinks	exon	19222288	19222366	.	-	.	gene_id "XLOC_032484"; transcript_id "TCONS_00064369"; exon_number "2"; gene_name "AT5G47380"; oId "CUFF.2831.2"; nearest_ref "AT5G47380.1"; class_code "j"; tss_id "TSS40291";
Chr5	Cufflinks	exon	19221472	19221541	.	-	.	gene_id "XLOC_032484"; transcript_id "TCONS_00064370"; exon_number "1"; gene_name "AT5G47380"; oId "AT5G47380.1"; nearest_ref "AT5G47380.1"; class_code "="; tss_id "TSS40290"; p_id "P31335";
Chr5	Cufflinks	exon	19221618	19221943	.	-	.	gene_id "XLOC_032484"; transcript_id "TCONS_00064370"; exon_number "2"; gene_name "AT5G47380"; oId "AT5G47380.1"; nearest_ref "AT5G47380.1"; class_code "="; tss_id "TSS40290"; p_id "P31335";
Chr5	Cufflinks	exon	19222084	19222218	.	-	.	gene_id "XLOC_032484"; transcript_id "TCONS_00064370"; exon_number "3"; gene_name "AT5G47380"; oId "AT5G47380.1"; nearest_ref "AT5G47380.1"; class_code "="; tss_id "TSS40290"; p_id "P31335";
Chr5	Cufflinks	exon	19222288	19222374	.	-	.	gene_id "XLOC_032484"; transcript_id "TCONS_00064370"; exon_number "4"; gene_name "AT5G47380"; oId "AT5G47380.1"; nearest_ref "AT5G47380.1"; class_code "="; tss_id "TSS40290"; p_id "P31335";
Chr5	Cufflinks	exon	19222465	19222524	.	-	.	gene_id "XLOC_032484"; transcript_id "TCONS_00064370"; exon_number "5"; gene_name "AT5G47380"; oId "AT5G47380.1"; nearest_ref "AT5G47380.1"; class_code "="; tss_id "TSS40290"; p_id "P31335";
Chr5	Cufflinks	exon	19222612	19222711	.	-	.	gene_id "XLOC_032484"; transcript_id "TCONS_00064370"; exon_number "6"; gene_name "AT5G47380"; oId "AT5G47380.1"; nearest_ref "AT5G47380.1"; class_code "="; tss_id "TSS40290"; p_id "P31335";
Chr5	Cufflinks	exon	19222791	19223113	.	-	.	gene_id "XLOC_032484"; transcript_id "TCONS_00064370"; exon_number "7"; gene_name "AT5G47380"; oId "AT5G47380.1"; nearest_ref "AT5G47380.1"; class_code "="; tss_id "TSS40290"; p_id "P31335";
Chr5	Cufflinks	exon	19223202	19223555	.	-	.	gene_id "XLOC_032484"; transcript_id "TCONS_00064370"; exon_number "8"; gene_name "AT5G47380"; oId "AT5G47380.1"; nearest_ref "AT5G47380.1"; class_code "="; tss_id "TSS40290"; p_id "P31335";
Chr5	Cufflinks	exon	19223645	19223761	.	-	.	gene_id "XLOC_032484"; transcript_id "TCONS_00064370"; exon_number "9"; gene_name "AT5G47380"; oId "AT5G47380.1"; nearest_ref "AT5G47380.1"; class_code "="; tss_id "TSS40290"; p_id "P31335";
Chr5	Cufflinks	exon	19223865	19223975	.	-	.	gene_id "XLOC_032484"; transcript_id "TCONS_00064370"; exon_number "10"; gene_name "AT5G47380"; oId "AT5G47380.1"; nearest_ref "AT5G47380.1"; class_code "="; tss_id "TSS40290"; p_id "P31335";
Chr5	Cufflinks	exon	19224052	19224127	.	-	.	gene_id "XLOC_032484"; transcript_id "TCONS_00064370"; exon_number "11"; gene_name "AT5G47380"; oId "AT5G47380.1"; nearest_ref "AT5G47380.1"; class_code "="; tss_id "TSS40290"; p_id "P31335";
Chr5	Cufflinks	exon	19224374	19224591	.	-	.	gene_id "XLOC_032484"; transcript_id "TCONS_00064370"; exon_number "12"; gene_name "AT5G47380"; oId "AT5G47380.1"; nearest_ref "AT5G47380.1"; class_code "="; tss_id "TSS40290"; p_id "P31335";
Chr5	Cufflinks	exon	19221472	19221541	.	-	.	gene_id "XLOC_032484"; transcript_id "TCONS_00067686"; exon_number "1"; gene_name "AT5G47380"; oId "CUFF.7440.3"; nearest_ref "AT5G47380.1"; class_code "j"; tss_id "TSS40290";
Chr5	Cufflinks	exon	19221618	19222218	.	-	.	gene_id "XLOC_032484"; transcript_id "TCONS_00067686"; exon_number "2"; gene_name "AT5G47380"; oId "CUFF.7440.3"; nearest_ref "AT5G47380.1"; class_code "j"; tss_id "TSS40290";
Chr5	Cufflinks	exon	19222288	19222374	.	-	.	gene_id "XLOC_032484"; transcript_id "TCONS_00067686"; exon_number "3"; gene_name "AT5G47380"; oId "CUFF.7440.3"; nearest_ref "AT5G47380.1"; class_code "j"; tss_id "TSS40290";
Chr5	Cufflinks	exon	19222465	19222524	.	-	.	gene_id "XLOC_032484"; transcript_id "TCONS_00067686"; exon_number "4"; gene_name "AT5G47380"; oId "CUFF.7440.3"; nearest_ref "AT5G47380.1"; class_code "j"; tss_id "TSS40290";
Chr5	Cufflinks	exon	19222612	19222711	.	-	.	gene_id "XLOC_032484"; transcript_id "TCONS_00067686"; exon_number "5"; gene_name "AT5G47380"; oId "CUFF.7440.3"; nearest_ref "AT5G47380.1"; class_code "j"; tss_id "TSS40290";
Chr5	Cufflinks	exon	19222791	19223113	.	-	.	gene_id "XLOC_032484"; transcript_id "TCONS_00067686"; exon_number "6"; gene_name "AT5G47380"; oId "CUFF.7440.3"; nearest_ref "AT5G47380.1"; class_code "j"; tss_id "TSS40290";
Chr5	Cufflinks	exon	19223202	19223555	.	-	.	gene_id "XLOC_032484"; transcript_id "TCONS_00067686"; exon_number "7"; gene_name "AT5G47380"; oId "CUFF.7440.3"; nearest_ref "AT5G47380.1"; class_code "j"; tss_id "TSS40290";
Chr5	Cufflinks	exon	19223645	19223761	.	-	.	gene_id "XLOC_032484"; transcript_id "TCONS_00067686"; exon_number "8"; gene_name "AT5G47380"; oId "CUFF.7440.3"; nearest_ref "AT5G47380.1"; class_code "j"; tss_id "TSS40290";
Chr5	Cufflinks	exon	19223865	19223975	.	-	.	gene_id "XLOC_032484"; transcript_id "TCONS_00067686"; exon_number "9"; gene_name "AT5G47380"; oId "CUFF.7440.3"; nearest_ref "AT5G47380.1"; class_code "j"; tss_id "TSS40290";
Chr5	Cufflinks	exon	19224052	19224130	.	-	.	gene_id "XLOC_032484"; transcript_id "TCONS_00067686"; exon_number "10"; gene_name "AT5G47380"; oId "CUFF.7440.3"; nearest_ref "AT5G47380.1"; class_code "j"; tss_id "TSS40290";
Chr5	Cufflinks	exon	19224377	19224592	.	-	.	gene_id "XLOC_032484"; transcript_id "TCONS_00067686"; exon_number "11"; gene_name "AT5G47380"; oId "CUFF.7440.3"; nearest_ref "AT5G47380.1"; class_code "j"; tss_id "TSS40290";
Chr5	Cufflinks	exon	19222484	19222711	.	-	.	gene_id "XLOC_032484"; transcript_id "TCONS_00064371"; exon_number "1"; gene_name "AT5G47380"; oId "CUFF.2831.3"; nearest_ref "AT5G47380.1"; class_code "j"; tss_id "TSS40290";
Chr5	Cufflinks	exon	19222791	19223113	.	-	.	gene_id "XLOC_032484"; transcript_id "TCONS_00064371"; exon_number "2"; gene_name "AT5G47380"; oId "CUFF.2831.3"; nearest_ref "AT5G47380.1"; class_code "j"; tss_id "TSS40290";
Chr5	Cufflinks	exon	19223202	19223555	.	-	.	gene_id "XLOC_032484"; transcript_id "TCONS_00064371"; exon_number "3"; gene_name "AT5G47380"; oId "CUFF.2831.3"; nearest_ref "AT5G47380.1"; class_code "j"; tss_id "TSS40290";
Chr5	Cufflinks	exon	19223645	19223761	.	-	.	gene_id "XLOC_032484"; transcript_id "TCONS_00064371"; exon_number "4"; gene_name "AT5G47380"; oId "CUFF.2831.3"; nearest_ref "AT5G47380.1"; class_code "j"; tss_id "TSS40290";
Chr5	Cufflinks	exon	19223865	19223975	.	-	.	gene_id "XLOC_032484"; transcript_id "TCONS_00064371"; exon_number "5"; gene_name "AT5G47380"; oId "CUFF.2831.3"; nearest_ref "AT5G47380.1"; class_code "j"; tss_id "TSS40290";
Chr5	Cufflinks	exon	19224096	19224127	.	-	.	gene_id "XLOC_032484"; transcript_id "TCONS_00064371"; exon_number "6"; gene_name "AT5G47380"; oId "CUFF.2831.3"; nearest_ref "AT5G47380.1"; class_code "j"; tss_id "TSS40290";
Chr5	Cufflinks	exon	19224374	19224618	.	-	.	gene_id "XLOC_032484"; transcript_id "TCONS_00064371"; exon_number "7"; gene_name "AT5G47380"; oId "CUFF.2831.3"; nearest_ref "AT5G47380.1"; class_code "j"; tss_id "TSS40290";
Chr5	Cufflinks	exon	19235602	19236502	.	-	.	gene_id "XLOC_032485"; transcript_id "TCONS_00071025"; exon_number "1"; gene_name "AT5G47430"; oId "CUFF.6056.1"; nearest_ref "AT5G47430.3"; class_code "j"; tss_id "TSS40292";
Chr5	Cufflinks	exon	19236964	19237054	.	-	.	gene_id "XLOC_032485"; transcript_id "TCONS_00071025"; exon_number "2"; gene_name "AT5G47430"; oId "CUFF.6056.1"; nearest_ref "AT5G47430.3"; class_code "j"; tss_id "TSS40292";
Chr5	Cufflinks	exon	19237148	19237267	.	-	.	gene_id "XLOC_032485"; transcript_id "TCONS_00071025"; exon_number "3"; gene_name "AT5G47430"; oId "CUFF.6056.1"; nearest_ref "AT5G47430.3"; class_code "j"; tss_id "TSS40292";
Chr5	Cufflinks	exon	19237348	19237666	.	-	.	gene_id "XLOC_032485"; transcript_id "TCONS_00071025"; exon_number "4"; gene_name "AT5G47430"; oId "CUFF.6056.1"; nearest_ref "AT5G47430.3"; class_code "j"; tss_id "TSS40292";
Chr5	Cufflinks	exon	19237774	19237812	.	-	.	gene_id "XLOC_032485"; transcript_id "TCONS_00071025"; exon_number "5"; gene_name "AT5G47430"; oId "CUFF.6056.1"; nearest_ref "AT5G47430.3"; class_code "j"; tss_id "TSS40292";
Chr5	Cufflinks	exon	19238000	19238302	.	-	.	gene_id "XLOC_032485"; transcript_id "TCONS_00071025"; exon_number "6"; gene_name "AT5G47430"; oId "CUFF.6056.1"; nearest_ref "AT5G47430.3"; class_code "j"; tss_id "TSS40292";
Chr5	Cufflinks	exon	19238383	19238547	.	-	.	gene_id "XLOC_032485"; transcript_id "TCONS_00071025"; exon_number "7"; gene_name "AT5G47430"; oId "CUFF.6056.1"; nearest_ref "AT5G47430.3"; class_code "j"; tss_id "TSS40292";
Chr5	Cufflinks	exon	19238643	19238794	.	-	.	gene_id "XLOC_032485"; transcript_id "TCONS_00071025"; exon_number "8"; gene_name "AT5G47430"; oId "CUFF.6056.1"; nearest_ref "AT5G47430.3"; class_code "j"; tss_id "TSS40292";
Chr5	Cufflinks	exon	19238894	19239050	.	-	.	gene_id "XLOC_032485"; transcript_id "TCONS_00071025"; exon_number "9"; gene_name "AT5G47430"; oId "CUFF.6056.1"; nearest_ref "AT5G47430.3"; class_code "j"; tss_id "TSS40292";
Chr5	Cufflinks	exon	19239147	19239203	.	-	.	gene_id "XLOC_032485"; transcript_id "TCONS_00071025"; exon_number "10"; gene_name "AT5G47430"; oId "CUFF.6056.1"; nearest_ref "AT5G47430.3"; class_code "j"; tss_id "TSS40292";
Chr5	Cufflinks	exon	19239358	19239450	.	-	.	gene_id "XLOC_032485"; transcript_id "TCONS_00071025"; exon_number "11"; gene_name "AT5G47430"; oId "CUFF.6056.1"; nearest_ref "AT5G47430.3"; class_code "j"; tss_id "TSS40292";
Chr5	Cufflinks	exon	19239540	19239693	.	-	.	gene_id "XLOC_032485"; transcript_id "TCONS_00071025"; exon_number "12"; gene_name "AT5G47430"; oId "CUFF.6056.1"; nearest_ref "AT5G47430.3"; class_code "j"; tss_id "TSS40292";
Chr5	Cufflinks	exon	19239797	19239878	.	-	.	gene_id "XLOC_032485"; transcript_id "TCONS_00071025"; exon_number "13"; gene_name "AT5G47430"; oId "CUFF.6056.1"; nearest_ref "AT5G47430.3"; class_code "j"; tss_id "TSS40292";
Chr5	Cufflinks	exon	19240068	19240164	.	-	.	gene_id "XLOC_032485"; transcript_id "TCONS_00071025"; exon_number "14"; gene_name "AT5G47430"; oId "CUFF.6056.1"; nearest_ref "AT5G47430.3"; class_code "j"; tss_id "TSS40292";
Chr5	Cufflinks	exon	19240431	19241256	.	-	.	gene_id "XLOC_032485"; transcript_id "TCONS_00071025"; exon_number "15"; gene_name "AT5G47430"; oId "CUFF.6056.1"; nearest_ref "AT5G47430.3"; class_code "j"; tss_id "TSS40292";
Chr5	Cufflinks	exon	19235631	19236502	.	-	.	gene_id "XLOC_032485"; transcript_id "TCONS_00067687"; exon_number "1"; gene_name "AT5G47430"; oId "CUFF.7442.3"; nearest_ref "AT5G47430.3"; class_code "j"; tss_id "TSS40292";
Chr5	Cufflinks	exon	19236964	19237054	.	-	.	gene_id "XLOC_032485"; transcript_id "TCONS_00067687"; exon_number "2"; gene_name "AT5G47430"; oId "CUFF.7442.3"; nearest_ref "AT5G47430.3"; class_code "j"; tss_id "TSS40292";
Chr5	Cufflinks	exon	19237148	19237267	.	-	.	gene_id "XLOC_032485"; transcript_id "TCONS_00067687"; exon_number "3"; gene_name "AT5G47430"; oId "CUFF.7442.3"; nearest_ref "AT5G47430.3"; class_code "j"; tss_id "TSS40292";
Chr5	Cufflinks	exon	19237348	19237666	.	-	.	gene_id "XLOC_032485"; transcript_id "TCONS_00067687"; exon_number "4"; gene_name "AT5G47430"; oId "CUFF.7442.3"; nearest_ref "AT5G47430.3"; class_code "j"; tss_id "TSS40292";
Chr5	Cufflinks	exon	19237774	19237812	.	-	.	gene_id "XLOC_032485"; transcript_id "TCONS_00067687"; exon_number "5"; gene_name "AT5G47430"; oId "CUFF.7442.3"; nearest_ref "AT5G47430.3"; class_code "j"; tss_id "TSS40292";
Chr5	Cufflinks	exon	19238000	19238302	.	-	.	gene_id "XLOC_032485"; transcript_id "TCONS_00067687"; exon_number "6"; gene_name "AT5G47430"; oId "CUFF.7442.3"; nearest_ref "AT5G47430.3"; class_code "j"; tss_id "TSS40292";
Chr5	Cufflinks	exon	19238383	19238547	.	-	.	gene_id "XLOC_032485"; transcript_id "TCONS_00067687"; exon_number "7"; gene_name "AT5G47430"; oId "CUFF.7442.3"; nearest_ref "AT5G47430.3"; class_code "j"; tss_id "TSS40292";
Chr5	Cufflinks	exon	19238643	19238794	.	-	.	gene_id "XLOC_032485"; transcript_id "TCONS_00067687"; exon_number "8"; gene_name "AT5G47430"; oId "CUFF.7442.3"; nearest_ref "AT5G47430.3"; class_code "j"; tss_id "TSS40292";
Chr5	Cufflinks	exon	19238894	19239434	.	-	.	gene_id "XLOC_032485"; transcript_id "TCONS_00067687"; exon_number "9"; gene_name "AT5G47430"; oId "CUFF.7442.3"; nearest_ref "AT5G47430.3"; class_code "j"; tss_id "TSS40292";
Chr5	Cufflinks	exon	19239524	19239693	.	-	.	gene_id "XLOC_032485"; transcript_id "TCONS_00067687"; exon_number "10"; gene_name "AT5G47430"; oId "CUFF.7442.3"; nearest_ref "AT5G47430.3"; class_code "j"; tss_id "TSS40292";
Chr5	Cufflinks	exon	19239797	19239878	.	-	.	gene_id "XLOC_032485"; transcript_id "TCONS_00067687"; exon_number "11"; gene_name "AT5G47430"; oId "CUFF.7442.3"; nearest_ref "AT5G47430.3"; class_code "j"; tss_id "TSS40292";
Chr5	Cufflinks	exon	19240068	19240164	.	-	.	gene_id "XLOC_032485"; transcript_id "TCONS_00067687"; exon_number "12"; gene_name "AT5G47430"; oId "CUFF.7442.3"; nearest_ref "AT5G47430.3"; class_code "j"; tss_id "TSS40292";
Chr5	Cufflinks	exon	19240431	19240609	.	-	.	gene_id "XLOC_032485"; transcript_id "TCONS_00067687"; exon_number "13"; gene_name "AT5G47430"; oId "CUFF.7442.3"; nearest_ref "AT5G47430.3"; class_code "j"; tss_id "TSS40292";
Chr5	Cufflinks	exon	19240802	19241221	.	-	.	gene_id "XLOC_032485"; transcript_id "TCONS_00067687"; exon_number "14"; gene_name "AT5G47430"; oId "CUFF.7442.3"; nearest_ref "AT5G47430.3"; class_code "j"; tss_id "TSS40292";
Chr5	Cufflinks	exon	19235631	19236502	.	-	.	gene_id "XLOC_032485"; transcript_id "TCONS_00064373"; exon_number "1"; gene_name "AT5G47430"; oId "AT5G47430.2"; nearest_ref "AT5G47430.2"; class_code "="; tss_id "TSS40292"; p_id "P31337";
Chr5	Cufflinks	exon	19236964	19237054	.	-	.	gene_id "XLOC_032485"; transcript_id "TCONS_00064373"; exon_number "2"; gene_name "AT5G47430"; oId "AT5G47430.2"; nearest_ref "AT5G47430.2"; class_code "="; tss_id "TSS40292"; p_id "P31337";
Chr5	Cufflinks	exon	19237148	19237267	.	-	.	gene_id "XLOC_032485"; transcript_id "TCONS_00064373"; exon_number "3"; gene_name "AT5G47430"; oId "AT5G47430.2"; nearest_ref "AT5G47430.2"; class_code "="; tss_id "TSS40292"; p_id "P31337";
Chr5	Cufflinks	exon	19237348	19237666	.	-	.	gene_id "XLOC_032485"; transcript_id "TCONS_00064373"; exon_number "4"; gene_name "AT5G47430"; oId "AT5G47430.2"; nearest_ref "AT5G47430.2"; class_code "="; tss_id "TSS40292"; p_id "P31337";
Chr5	Cufflinks	exon	19237774	19237812	.	-	.	gene_id "XLOC_032485"; transcript_id "TCONS_00064373"; exon_number "5"; gene_name "AT5G47430"; oId "AT5G47430.2"; nearest_ref "AT5G47430.2"; class_code "="; tss_id "TSS40292"; p_id "P31337";
Chr5	Cufflinks	exon	19238000	19238302	.	-	.	gene_id "XLOC_032485"; transcript_id "TCONS_00064373"; exon_number "6"; gene_name "AT5G47430"; oId "AT5G47430.2"; nearest_ref "AT5G47430.2"; class_code "="; tss_id "TSS40292"; p_id "P31337";
Chr5	Cufflinks	exon	19238383	19238547	.	-	.	gene_id "XLOC_032485"; transcript_id "TCONS_00064373"; exon_number "7"; gene_name "AT5G47430"; oId "AT5G47430.2"; nearest_ref "AT5G47430.2"; class_code "="; tss_id "TSS40292"; p_id "P31337";
Chr5	Cufflinks	exon	19238643	19238794	.	-	.	gene_id "XLOC_032485"; transcript_id "TCONS_00064373"; exon_number "8"; gene_name "AT5G47430"; oId "AT5G47430.2"; nearest_ref "AT5G47430.2"; class_code "="; tss_id "TSS40292"; p_id "P31337";
Chr5	Cufflinks	exon	19238894	19239050	.	-	.	gene_id "XLOC_032485"; transcript_id "TCONS_00064373"; exon_number "9"; gene_name "AT5G47430"; oId "AT5G47430.2"; nearest_ref "AT5G47430.2"; class_code "="; tss_id "TSS40292"; p_id "P31337";
Chr5	Cufflinks	exon	19239147	19239203	.	-	.	gene_id "XLOC_032485"; transcript_id "TCONS_00064373"; exon_number "10"; gene_name "AT5G47430"; oId "AT5G47430.2"; nearest_ref "AT5G47430.2"; class_code "="; tss_id "TSS40292"; p_id "P31337";
Chr5	Cufflinks	exon	19239358	19239434	.	-	.	gene_id "XLOC_032485"; transcript_id "TCONS_00064373"; exon_number "11"; gene_name "AT5G47430"; oId "AT5G47430.2"; nearest_ref "AT5G47430.2"; class_code "="; tss_id "TSS40292"; p_id "P31337";
Chr5	Cufflinks	exon	19239524	19239693	.	-	.	gene_id "XLOC_032485"; transcript_id "TCONS_00064373"; exon_number "12"; gene_name "AT5G47430"; oId "AT5G47430.2"; nearest_ref "AT5G47430.2"; class_code "="; tss_id "TSS40292"; p_id "P31337";
Chr5	Cufflinks	exon	19239797	19239878	.	-	.	gene_id "XLOC_032485"; transcript_id "TCONS_00064373"; exon_number "13"; gene_name "AT5G47430"; oId "AT5G47430.2"; nearest_ref "AT5G47430.2"; class_code "="; tss_id "TSS40292"; p_id "P31337";
Chr5	Cufflinks	exon	19240068	19240164	.	-	.	gene_id "XLOC_032485"; transcript_id "TCONS_00064373"; exon_number "14"; gene_name "AT5G47430"; oId "AT5G47430.2"; nearest_ref "AT5G47430.2"; class_code "="; tss_id "TSS40292"; p_id "P31337";
Chr5	Cufflinks	exon	19240802	19241221	.	-	.	gene_id "XLOC_032485"; transcript_id "TCONS_00064373"; exon_number "15"; gene_name "AT5G47430"; oId "AT5G47430.2"; nearest_ref "AT5G47430.2"; class_code "="; tss_id "TSS40292"; p_id "P31337";
Chr5	Cufflinks	exon	19235631	19236502	.	-	.	gene_id "XLOC_032485"; transcript_id "TCONS_00064372"; exon_number "1"; gene_name "AT5G47430"; oId "AT5G47430.1"; nearest_ref "AT5G47430.1"; class_code "="; tss_id "TSS40292"; p_id "P31338";
Chr5	Cufflinks	exon	19236964	19237054	.	-	.	gene_id "XLOC_032485"; transcript_id "TCONS_00064372"; exon_number "2"; gene_name "AT5G47430"; oId "AT5G47430.1"; nearest_ref "AT5G47430.1"; class_code "="; tss_id "TSS40292"; p_id "P31338";
Chr5	Cufflinks	exon	19237148	19237267	.	-	.	gene_id "XLOC_032485"; transcript_id "TCONS_00064372"; exon_number "3"; gene_name "AT5G47430"; oId "AT5G47430.1"; nearest_ref "AT5G47430.1"; class_code "="; tss_id "TSS40292"; p_id "P31338";
Chr5	Cufflinks	exon	19237348	19237666	.	-	.	gene_id "XLOC_032485"; transcript_id "TCONS_00064372"; exon_number "4"; gene_name "AT5G47430"; oId "AT5G47430.1"; nearest_ref "AT5G47430.1"; class_code "="; tss_id "TSS40292"; p_id "P31338";
Chr5	Cufflinks	exon	19237774	19237812	.	-	.	gene_id "XLOC_032485"; transcript_id "TCONS_00064372"; exon_number "5"; gene_name "AT5G47430"; oId "AT5G47430.1"; nearest_ref "AT5G47430.1"; class_code "="; tss_id "TSS40292"; p_id "P31338";
Chr5	Cufflinks	exon	19238000	19238302	.	-	.	gene_id "XLOC_032485"; transcript_id "TCONS_00064372"; exon_number "6"; gene_name "AT5G47430"; oId "AT5G47430.1"; nearest_ref "AT5G47430.1"; class_code "="; tss_id "TSS40292"; p_id "P31338";
Chr5	Cufflinks	exon	19238383	19238547	.	-	.	gene_id "XLOC_032485"; transcript_id "TCONS_00064372"; exon_number "7"; gene_name "AT5G47430"; oId "AT5G47430.1"; nearest_ref "AT5G47430.1"; class_code "="; tss_id "TSS40292"; p_id "P31338";
Chr5	Cufflinks	exon	19238643	19238794	.	-	.	gene_id "XLOC_032485"; transcript_id "TCONS_00064372"; exon_number "8"; gene_name "AT5G47430"; oId "AT5G47430.1"; nearest_ref "AT5G47430.1"; class_code "="; tss_id "TSS40292"; p_id "P31338";
Chr5	Cufflinks	exon	19238894	19239050	.	-	.	gene_id "XLOC_032485"; transcript_id "TCONS_00064372"; exon_number "9"; gene_name "AT5G47430"; oId "AT5G47430.1"; nearest_ref "AT5G47430.1"; class_code "="; tss_id "TSS40292"; p_id "P31338";
Chr5	Cufflinks	exon	19239147	19239203	.	-	.	gene_id "XLOC_032485"; transcript_id "TCONS_00064372"; exon_number "10"; gene_name "AT5G47430"; oId "AT5G47430.1"; nearest_ref "AT5G47430.1"; class_code "="; tss_id "TSS40292"; p_id "P31338";
Chr5	Cufflinks	exon	19239358	19239434	.	-	.	gene_id "XLOC_032485"; transcript_id "TCONS_00064372"; exon_number "11"; gene_name "AT5G47430"; oId "AT5G47430.1"; nearest_ref "AT5G47430.1"; class_code "="; tss_id "TSS40292"; p_id "P31338";
Chr5	Cufflinks	exon	19239524	19239693	.	-	.	gene_id "XLOC_032485"; transcript_id "TCONS_00064372"; exon_number "12"; gene_name "AT5G47430"; oId "AT5G47430.1"; nearest_ref "AT5G47430.1"; class_code "="; tss_id "TSS40292"; p_id "P31338";
Chr5	Cufflinks	exon	19239797	19239878	.	-	.	gene_id "XLOC_032485"; transcript_id "TCONS_00064372"; exon_number "13"; gene_name "AT5G47430"; oId "AT5G47430.1"; nearest_ref "AT5G47430.1"; class_code "="; tss_id "TSS40292"; p_id "P31338";
Chr5	Cufflinks	exon	19240068	19240164	.	-	.	gene_id "XLOC_032485"; transcript_id "TCONS_00064372"; exon_number "14"; gene_name "AT5G47430"; oId "AT5G47430.1"; nearest_ref "AT5G47430.1"; class_code "="; tss_id "TSS40292"; p_id "P31338";
Chr5	Cufflinks	exon	19240431	19240609	.	-	.	gene_id "XLOC_032485"; transcript_id "TCONS_00064372"; exon_number "15"; gene_name "AT5G47430"; oId "AT5G47430.1"; nearest_ref "AT5G47430.1"; class_code "="; tss_id "TSS40292"; p_id "P31338";
Chr5	Cufflinks	exon	19240802	19241221	.	-	.	gene_id "XLOC_032485"; transcript_id "TCONS_00064372"; exon_number "16"; gene_name "AT5G47430"; oId "AT5G47430.1"; nearest_ref "AT5G47430.1"; class_code "="; tss_id "TSS40292"; p_id "P31338";
Chr5	Cufflinks	exon	19235631	19236502	.	-	.	gene_id "XLOC_032485"; transcript_id "TCONS_00069514"; exon_number "1"; gene_name "AT5G47430"; oId "CUFF.12585.1"; nearest_ref "AT5G47430.3"; class_code "j"; tss_id "TSS40292";
Chr5	Cufflinks	exon	19236964	19237054	.	-	.	gene_id "XLOC_032485"; transcript_id "TCONS_00069514"; exon_number "2"; gene_name "AT5G47430"; oId "CUFF.12585.1"; nearest_ref "AT5G47430.3"; class_code "j"; tss_id "TSS40292";
Chr5	Cufflinks	exon	19237148	19237267	.	-	.	gene_id "XLOC_032485"; transcript_id "TCONS_00069514"; exon_number "3"; gene_name "AT5G47430"; oId "CUFF.12585.1"; nearest_ref "AT5G47430.3"; class_code "j"; tss_id "TSS40292";
Chr5	Cufflinks	exon	19237348	19237666	.	-	.	gene_id "XLOC_032485"; transcript_id "TCONS_00069514"; exon_number "4"; gene_name "AT5G47430"; oId "CUFF.12585.1"; nearest_ref "AT5G47430.3"; class_code "j"; tss_id "TSS40292";
Chr5	Cufflinks	exon	19237774	19237812	.	-	.	gene_id "XLOC_032485"; transcript_id "TCONS_00069514"; exon_number "5"; gene_name "AT5G47430"; oId "CUFF.12585.1"; nearest_ref "AT5G47430.3"; class_code "j"; tss_id "TSS40292";
Chr5	Cufflinks	exon	19238000	19238302	.	-	.	gene_id "XLOC_032485"; transcript_id "TCONS_00069514"; exon_number "6"; gene_name "AT5G47430"; oId "CUFF.12585.1"; nearest_ref "AT5G47430.3"; class_code "j"; tss_id "TSS40292";
Chr5	Cufflinks	exon	19238383	19238547	.	-	.	gene_id "XLOC_032485"; transcript_id "TCONS_00069514"; exon_number "7"; gene_name "AT5G47430"; oId "CUFF.12585.1"; nearest_ref "AT5G47430.3"; class_code "j"; tss_id "TSS40292";
Chr5	Cufflinks	exon	19238643	19238794	.	-	.	gene_id "XLOC_032485"; transcript_id "TCONS_00069514"; exon_number "8"; gene_name "AT5G47430"; oId "CUFF.12585.1"; nearest_ref "AT5G47430.3"; class_code "j"; tss_id "TSS40292";
Chr5	Cufflinks	exon	19238894	19239050	.	-	.	gene_id "XLOC_032485"; transcript_id "TCONS_00069514"; exon_number "9"; gene_name "AT5G47430"; oId "CUFF.12585.1"; nearest_ref "AT5G47430.3"; class_code "j"; tss_id "TSS40292";
Chr5	Cufflinks	exon	19239147	19239203	.	-	.	gene_id "XLOC_032485"; transcript_id "TCONS_00069514"; exon_number "10"; gene_name "AT5G47430"; oId "CUFF.12585.1"; nearest_ref "AT5G47430.3"; class_code "j"; tss_id "TSS40292";
Chr5	Cufflinks	exon	19239367	19239693	.	-	.	gene_id "XLOC_032485"; transcript_id "TCONS_00069514"; exon_number "11"; gene_name "AT5G47430"; oId "CUFF.12585.1"; nearest_ref "AT5G47430.3"; class_code "j"; tss_id "TSS40292";
Chr5	Cufflinks	exon	19239797	19239878	.	-	.	gene_id "XLOC_032485"; transcript_id "TCONS_00069514"; exon_number "12"; gene_name "AT5G47430"; oId "CUFF.12585.1"; nearest_ref "AT5G47430.3"; class_code "j"; tss_id "TSS40292";
Chr5	Cufflinks	exon	19240068	19240164	.	-	.	gene_id "XLOC_032485"; transcript_id "TCONS_00069514"; exon_number "13"; gene_name "AT5G47430"; oId "CUFF.12585.1"; nearest_ref "AT5G47430.3"; class_code "j"; tss_id "TSS40292";
Chr5	Cufflinks	exon	19240431	19241256	.	-	.	gene_id "XLOC_032485"; transcript_id "TCONS_00069514"; exon_number "14"; gene_name "AT5G47430"; oId "CUFF.12585.1"; nearest_ref "AT5G47430.3"; class_code "j"; tss_id "TSS40292";
Chr5	Cufflinks	exon	19235631	19236502	.	-	.	gene_id "XLOC_032485"; transcript_id "TCONS_00064375"; exon_number "1"; gene_name "AT5G47430"; oId "CUFF.2835.3"; nearest_ref "AT5G47430.3"; class_code "j"; tss_id "TSS40292";
Chr5	Cufflinks	exon	19236964	19237054	.	-	.	gene_id "XLOC_032485"; transcript_id "TCONS_00064375"; exon_number "2"; gene_name "AT5G47430"; oId "CUFF.2835.3"; nearest_ref "AT5G47430.3"; class_code "j"; tss_id "TSS40292";
Chr5	Cufflinks	exon	19237148	19237267	.	-	.	gene_id "XLOC_032485"; transcript_id "TCONS_00064375"; exon_number "3"; gene_name "AT5G47430"; oId "CUFF.2835.3"; nearest_ref "AT5G47430.3"; class_code "j"; tss_id "TSS40292";
Chr5	Cufflinks	exon	19237348	19237666	.	-	.	gene_id "XLOC_032485"; transcript_id "TCONS_00064375"; exon_number "4"; gene_name "AT5G47430"; oId "CUFF.2835.3"; nearest_ref "AT5G47430.3"; class_code "j"; tss_id "TSS40292";
Chr5	Cufflinks	exon	19237774	19237812	.	-	.	gene_id "XLOC_032485"; transcript_id "TCONS_00064375"; exon_number "5"; gene_name "AT5G47430"; oId "CUFF.2835.3"; nearest_ref "AT5G47430.3"; class_code "j"; tss_id "TSS40292";
Chr5	Cufflinks	exon	19238000	19238302	.	-	.	gene_id "XLOC_032485"; transcript_id "TCONS_00064375"; exon_number "6"; gene_name "AT5G47430"; oId "CUFF.2835.3"; nearest_ref "AT5G47430.3"; class_code "j"; tss_id "TSS40292";
Chr5	Cufflinks	exon	19238383	19238547	.	-	.	gene_id "XLOC_032485"; transcript_id "TCONS_00064375"; exon_number "7"; gene_name "AT5G47430"; oId "CUFF.2835.3"; nearest_ref "AT5G47430.3"; class_code "j"; tss_id "TSS40292";
Chr5	Cufflinks	exon	19238643	19238794	.	-	.	gene_id "XLOC_032485"; transcript_id "TCONS_00064375"; exon_number "8"; gene_name "AT5G47430"; oId "CUFF.2835.3"; nearest_ref "AT5G47430.3"; class_code "j"; tss_id "TSS40292";
Chr5	Cufflinks	exon	19238894	19239050	.	-	.	gene_id "XLOC_032485"; transcript_id "TCONS_00064375"; exon_number "9"; gene_name "AT5G47430"; oId "CUFF.2835.3"; nearest_ref "AT5G47430.3"; class_code "j"; tss_id "TSS40292";
Chr5	Cufflinks	exon	19239147	19239203	.	-	.	gene_id "XLOC_032485"; transcript_id "TCONS_00064375"; exon_number "10"; gene_name "AT5G47430"; oId "CUFF.2835.3"; nearest_ref "AT5G47430.3"; class_code "j"; tss_id "TSS40292";
Chr5	Cufflinks	exon	19239358	19239693	.	-	.	gene_id "XLOC_032485"; transcript_id "TCONS_00064375"; exon_number "11"; gene_name "AT5G47430"; oId "CUFF.2835.3"; nearest_ref "AT5G47430.3"; class_code "j"; tss_id "TSS40292";
Chr5	Cufflinks	exon	19239797	19239878	.	-	.	gene_id "XLOC_032485"; transcript_id "TCONS_00064375"; exon_number "12"; gene_name "AT5G47430"; oId "CUFF.2835.3"; nearest_ref "AT5G47430.3"; class_code "j"; tss_id "TSS40292";
Chr5	Cufflinks	exon	19240068	19240164	.	-	.	gene_id "XLOC_032485"; transcript_id "TCONS_00064375"; exon_number "13"; gene_name "AT5G47430"; oId "CUFF.2835.3"; nearest_ref "AT5G47430.3"; class_code "j"; tss_id "TSS40292";
Chr5	Cufflinks	exon	19240431	19241256	.	-	.	gene_id "XLOC_032485"; transcript_id "TCONS_00064375"; exon_number "14"; gene_name "AT5G47430"; oId "CUFF.2835.3"; nearest_ref "AT5G47430.3"; class_code "j"; tss_id "TSS40292";
Chr5	Cufflinks	exon	19235631	19236502	.	-	.	gene_id "XLOC_032485"; transcript_id "TCONS_00064374"; exon_number "1"; gene_name "AT5G47430"; oId "CUFF.2835.1"; nearest_ref "AT5G47430.3"; class_code "j"; tss_id "TSS40292";
Chr5	Cufflinks	exon	19236964	19237056	.	-	.	gene_id "XLOC_032485"; transcript_id "TCONS_00064374"; exon_number "2"; gene_name "AT5G47430"; oId "CUFF.2835.1"; nearest_ref "AT5G47430.3"; class_code "j"; tss_id "TSS40292";
Chr5	Cufflinks	exon	19237150	19237267	.	-	.	gene_id "XLOC_032485"; transcript_id "TCONS_00064374"; exon_number "3"; gene_name "AT5G47430"; oId "CUFF.2835.1"; nearest_ref "AT5G47430.3"; class_code "j"; tss_id "TSS40292";
Chr5	Cufflinks	exon	19237348	19237666	.	-	.	gene_id "XLOC_032485"; transcript_id "TCONS_00064374"; exon_number "4"; gene_name "AT5G47430"; oId "CUFF.2835.1"; nearest_ref "AT5G47430.3"; class_code "j"; tss_id "TSS40292";
Chr5	Cufflinks	exon	19237774	19237812	.	-	.	gene_id "XLOC_032485"; transcript_id "TCONS_00064374"; exon_number "5"; gene_name "AT5G47430"; oId "CUFF.2835.1"; nearest_ref "AT5G47430.3"; class_code "j"; tss_id "TSS40292";
Chr5	Cufflinks	exon	19238000	19238547	.	-	.	gene_id "XLOC_032485"; transcript_id "TCONS_00064374"; exon_number "6"; gene_name "AT5G47430"; oId "CUFF.2835.1"; nearest_ref "AT5G47430.3"; class_code "j"; tss_id "TSS40292";
Chr5	Cufflinks	exon	19238643	19238794	.	-	.	gene_id "XLOC_032485"; transcript_id "TCONS_00064374"; exon_number "7"; gene_name "AT5G47430"; oId "CUFF.2835.1"; nearest_ref "AT5G47430.3"; class_code "j"; tss_id "TSS40292";
Chr5	Cufflinks	exon	19238894	19239050	.	-	.	gene_id "XLOC_032485"; transcript_id "TCONS_00064374"; exon_number "8"; gene_name "AT5G47430"; oId "CUFF.2835.1"; nearest_ref "AT5G47430.3"; class_code "j"; tss_id "TSS40292";
Chr5	Cufflinks	exon	19239147	19239434	.	-	.	gene_id "XLOC_032485"; transcript_id "TCONS_00064374"; exon_number "9"; gene_name "AT5G47430"; oId "CUFF.2835.1"; nearest_ref "AT5G47430.3"; class_code "j"; tss_id "TSS40292";
Chr5	Cufflinks	exon	19239524	19239693	.	-	.	gene_id "XLOC_032485"; transcript_id "TCONS_00064374"; exon_number "10"; gene_name "AT5G47430"; oId "CUFF.2835.1"; nearest_ref "AT5G47430.3"; class_code "j"; tss_id "TSS40292";
Chr5	Cufflinks	exon	19239797	19239878	.	-	.	gene_id "XLOC_032485"; transcript_id "TCONS_00064374"; exon_number "11"; gene_name "AT5G47430"; oId "CUFF.2835.1"; nearest_ref "AT5G47430.3"; class_code "j"; tss_id "TSS40292";
Chr5	Cufflinks	exon	19240068	19240164	.	-	.	gene_id "XLOC_032485"; transcript_id "TCONS_00064374"; exon_number "12"; gene_name "AT5G47430"; oId "CUFF.2835.1"; nearest_ref "AT5G47430.3"; class_code "j"; tss_id "TSS40292";
Chr5	Cufflinks	exon	19240431	19241256	.	-	.	gene_id "XLOC_032485"; transcript_id "TCONS_00064374"; exon_number "13"; gene_name "AT5G47430"; oId "CUFF.2835.1"; nearest_ref "AT5G47430.3"; class_code "j"; tss_id "TSS40292";
Chr5	Cufflinks	exon	19235632	19236502	.	-	.	gene_id "XLOC_032485"; transcript_id "TCONS_00064376"; exon_number "1"; gene_name "AT5G47430"; oId "AT5G47430.3"; nearest_ref "AT5G47430.3"; class_code "="; tss_id "TSS40292"; p_id "P31336";
Chr5	Cufflinks	exon	19236964	19237054	.	-	.	gene_id "XLOC_032485"; transcript_id "TCONS_00064376"; exon_number "2"; gene_name "AT5G47430"; oId "AT5G47430.3"; nearest_ref "AT5G47430.3"; class_code "="; tss_id "TSS40292"; p_id "P31336";
Chr5	Cufflinks	exon	19237148	19237267	.	-	.	gene_id "XLOC_032485"; transcript_id "TCONS_00064376"; exon_number "3"; gene_name "AT5G47430"; oId "AT5G47430.3"; nearest_ref "AT5G47430.3"; class_code "="; tss_id "TSS40292"; p_id "P31336";
Chr5	Cufflinks	exon	19237348	19237666	.	-	.	gene_id "XLOC_032485"; transcript_id "TCONS_00064376"; exon_number "4"; gene_name "AT5G47430"; oId "AT5G47430.3"; nearest_ref "AT5G47430.3"; class_code "="; tss_id "TSS40292"; p_id "P31336";
Chr5	Cufflinks	exon	19237774	19237812	.	-	.	gene_id "XLOC_032485"; transcript_id "TCONS_00064376"; exon_number "5"; gene_name "AT5G47430"; oId "AT5G47430.3"; nearest_ref "AT5G47430.3"; class_code "="; tss_id "TSS40292"; p_id "P31336";
Chr5	Cufflinks	exon	19238000	19238302	.	-	.	gene_id "XLOC_032485"; transcript_id "TCONS_00064376"; exon_number "6"; gene_name "AT5G47430"; oId "AT5G47430.3"; nearest_ref "AT5G47430.3"; class_code "="; tss_id "TSS40292"; p_id "P31336";
Chr5	Cufflinks	exon	19238383	19238547	.	-	.	gene_id "XLOC_032485"; transcript_id "TCONS_00064376"; exon_number "7"; gene_name "AT5G47430"; oId "AT5G47430.3"; nearest_ref "AT5G47430.3"; class_code "="; tss_id "TSS40292"; p_id "P31336";
Chr5	Cufflinks	exon	19238643	19238794	.	-	.	gene_id "XLOC_032485"; transcript_id "TCONS_00064376"; exon_number "8"; gene_name "AT5G47430"; oId "AT5G47430.3"; nearest_ref "AT5G47430.3"; class_code "="; tss_id "TSS40292"; p_id "P31336";
Chr5	Cufflinks	exon	19238894	19239050	.	-	.	gene_id "XLOC_032485"; transcript_id "TCONS_00064376"; exon_number "9"; gene_name "AT5G47430"; oId "AT5G47430.3"; nearest_ref "AT5G47430.3"; class_code "="; tss_id "TSS40292"; p_id "P31336";
Chr5	Cufflinks	exon	19239147	19239203	.	-	.	gene_id "XLOC_032485"; transcript_id "TCONS_00064376"; exon_number "10"; gene_name "AT5G47430"; oId "AT5G47430.3"; nearest_ref "AT5G47430.3"; class_code "="; tss_id "TSS40292"; p_id "P31336";
Chr5	Cufflinks	exon	19239367	19239434	.	-	.	gene_id "XLOC_032485"; transcript_id "TCONS_00064376"; exon_number "11"; gene_name "AT5G47430"; oId "AT5G47430.3"; nearest_ref "AT5G47430.3"; class_code "="; tss_id "TSS40292"; p_id "P31336";
Chr5	Cufflinks	exon	19239524	19239693	.	-	.	gene_id "XLOC_032485"; transcript_id "TCONS_00064376"; exon_number "12"; gene_name "AT5G47430"; oId "AT5G47430.3"; nearest_ref "AT5G47430.3"; class_code "="; tss_id "TSS40292"; p_id "P31336";
Chr5	Cufflinks	exon	19239797	19239878	.	-	.	gene_id "XLOC_032485"; transcript_id "TCONS_00064376"; exon_number "13"; gene_name "AT5G47430"; oId "AT5G47430.3"; nearest_ref "AT5G47430.3"; class_code "="; tss_id "TSS40292"; p_id "P31336";
Chr5	Cufflinks	exon	19240068	19240164	.	-	.	gene_id "XLOC_032485"; transcript_id "TCONS_00064376"; exon_number "14"; gene_name "AT5G47430"; oId "AT5G47430.3"; nearest_ref "AT5G47430.3"; class_code "="; tss_id "TSS40292"; p_id "P31336";
Chr5	Cufflinks	exon	19240431	19240609	.	-	.	gene_id "XLOC_032485"; transcript_id "TCONS_00064376"; exon_number "15"; gene_name "AT5G47430"; oId "AT5G47430.3"; nearest_ref "AT5G47430.3"; class_code "="; tss_id "TSS40292"; p_id "P31336";
Chr5	Cufflinks	exon	19240802	19241256	.	-	.	gene_id "XLOC_032485"; transcript_id "TCONS_00064376"; exon_number "16"; gene_name "AT5G47430"; oId "AT5G47430.3"; nearest_ref "AT5G47430.3"; class_code "="; tss_id "TSS40292"; p_id "P31336";
Chr5	Cufflinks	exon	19236522	19237054	.	-	.	gene_id "XLOC_032485"; transcript_id "TCONS_00067688"; exon_number "1"; gene_name "AT5G47430"; oId "CUFF.7442.5"; nearest_ref "AT5G47430.3"; class_code "j"; tss_id "TSS40292";
Chr5	Cufflinks	exon	19237148	19237666	.	-	.	gene_id "XLOC_032485"; transcript_id "TCONS_00067688"; exon_number "2"; gene_name "AT5G47430"; oId "CUFF.7442.5"; nearest_ref "AT5G47430.3"; class_code "j"; tss_id "TSS40292";
Chr5	Cufflinks	exon	19237774	19237812	.	-	.	gene_id "XLOC_032485"; transcript_id "TCONS_00067688"; exon_number "3"; gene_name "AT5G47430"; oId "CUFF.7442.5"; nearest_ref "AT5G47430.3"; class_code "j"; tss_id "TSS40292";
Chr5	Cufflinks	exon	19238000	19238302	.	-	.	gene_id "XLOC_032485"; transcript_id "TCONS_00067688"; exon_number "4"; gene_name "AT5G47430"; oId "CUFF.7442.5"; nearest_ref "AT5G47430.3"; class_code "j"; tss_id "TSS40292";
Chr5	Cufflinks	exon	19238383	19238547	.	-	.	gene_id "XLOC_032485"; transcript_id "TCONS_00067688"; exon_number "5"; gene_name "AT5G47430"; oId "CUFF.7442.5"; nearest_ref "AT5G47430.3"; class_code "j"; tss_id "TSS40292";
Chr5	Cufflinks	exon	19238643	19238794	.	-	.	gene_id "XLOC_032485"; transcript_id "TCONS_00067688"; exon_number "6"; gene_name "AT5G47430"; oId "CUFF.7442.5"; nearest_ref "AT5G47430.3"; class_code "j"; tss_id "TSS40292";
Chr5	Cufflinks	exon	19238894	19239051	.	-	.	gene_id "XLOC_032485"; transcript_id "TCONS_00067688"; exon_number "7"; gene_name "AT5G47430"; oId "CUFF.7442.5"; nearest_ref "AT5G47430.3"; class_code "j"; tss_id "TSS40292";
Chr5	Cufflinks	exon	19239147	19239203	.	-	.	gene_id "XLOC_032485"; transcript_id "TCONS_00067688"; exon_number "8"; gene_name "AT5G47430"; oId "CUFF.7442.5"; nearest_ref "AT5G47430.3"; class_code "j"; tss_id "TSS40292";
Chr5	Cufflinks	exon	19239358	19239434	.	-	.	gene_id "XLOC_032485"; transcript_id "TCONS_00067688"; exon_number "9"; gene_name "AT5G47430"; oId "CUFF.7442.5"; nearest_ref "AT5G47430.3"; class_code "j"; tss_id "TSS40292";
Chr5	Cufflinks	exon	19239524	19239693	.	-	.	gene_id "XLOC_032485"; transcript_id "TCONS_00067688"; exon_number "10"; gene_name "AT5G47430"; oId "CUFF.7442.5"; nearest_ref "AT5G47430.3"; class_code "j"; tss_id "TSS40292";
Chr5	Cufflinks	exon	19239797	19240164	.	-	.	gene_id "XLOC_032485"; transcript_id "TCONS_00067688"; exon_number "11"; gene_name "AT5G47430"; oId "CUFF.7442.5"; nearest_ref "AT5G47430.3"; class_code "j"; tss_id "TSS40292";
Chr5	Cufflinks	exon	19240431	19241256	.	-	.	gene_id "XLOC_032485"; transcript_id "TCONS_00067688"; exon_number "12"; gene_name "AT5G47430"; oId "CUFF.7442.5"; nearest_ref "AT5G47430.3"; class_code "j"; tss_id "TSS40292";
Chr5	Cufflinks	exon	19236546	19237054	.	-	.	gene_id "XLOC_032485"; transcript_id "TCONS_00064377"; exon_number "1"; gene_name "AT5G47430"; oId "CUFF.2835.6"; nearest_ref "AT5G47430.3"; class_code "j"; tss_id "TSS40292";
Chr5	Cufflinks	exon	19237148	19237267	.	-	.	gene_id "XLOC_032485"; transcript_id "TCONS_00064377"; exon_number "2"; gene_name "AT5G47430"; oId "CUFF.2835.6"; nearest_ref "AT5G47430.3"; class_code "j"; tss_id "TSS40292";
Chr5	Cufflinks	exon	19237348	19237666	.	-	.	gene_id "XLOC_032485"; transcript_id "TCONS_00064377"; exon_number "3"; gene_name "AT5G47430"; oId "CUFF.2835.6"; nearest_ref "AT5G47430.3"; class_code "j"; tss_id "TSS40292";
Chr5	Cufflinks	exon	19237774	19237812	.	-	.	gene_id "XLOC_032485"; transcript_id "TCONS_00064377"; exon_number "4"; gene_name "AT5G47430"; oId "CUFF.2835.6"; nearest_ref "AT5G47430.3"; class_code "j"; tss_id "TSS40292";
Chr5	Cufflinks	exon	19238000	19238547	.	-	.	gene_id "XLOC_032485"; transcript_id "TCONS_00064377"; exon_number "5"; gene_name "AT5G47430"; oId "CUFF.2835.6"; nearest_ref "AT5G47430.3"; class_code "j"; tss_id "TSS40292";
Chr5	Cufflinks	exon	19238643	19238794	.	-	.	gene_id "XLOC_032485"; transcript_id "TCONS_00064377"; exon_number "6"; gene_name "AT5G47430"; oId "CUFF.2835.6"; nearest_ref "AT5G47430.3"; class_code "j"; tss_id "TSS40292";
Chr5	Cufflinks	exon	19238894	19239050	.	-	.	gene_id "XLOC_032485"; transcript_id "TCONS_00064377"; exon_number "7"; gene_name "AT5G47430"; oId "CUFF.2835.6"; nearest_ref "AT5G47430.3"; class_code "j"; tss_id "TSS40292";
Chr5	Cufflinks	exon	19239147	19239203	.	-	.	gene_id "XLOC_032485"; transcript_id "TCONS_00064377"; exon_number "8"; gene_name "AT5G47430"; oId "CUFF.2835.6"; nearest_ref "AT5G47430.3"; class_code "j"; tss_id "TSS40292";
Chr5	Cufflinks	exon	19239367	19239434	.	-	.	gene_id "XLOC_032485"; transcript_id "TCONS_00064377"; exon_number "9"; gene_name "AT5G47430"; oId "CUFF.2835.6"; nearest_ref "AT5G47430.3"; class_code "j"; tss_id "TSS40292";
Chr5	Cufflinks	exon	19239524	19239693	.	-	.	gene_id "XLOC_032485"; transcript_id "TCONS_00064377"; exon_number "10"; gene_name "AT5G47430"; oId "CUFF.2835.6"; nearest_ref "AT5G47430.3"; class_code "j"; tss_id "TSS40292";
Chr5	Cufflinks	exon	19239797	19239878	.	-	.	gene_id "XLOC_032485"; transcript_id "TCONS_00064377"; exon_number "11"; gene_name "AT5G47430"; oId "CUFF.2835.6"; nearest_ref "AT5G47430.3"; class_code "j"; tss_id "TSS40292";
Chr5	Cufflinks	exon	19240068	19240164	.	-	.	gene_id "XLOC_032485"; transcript_id "TCONS_00064377"; exon_number "12"; gene_name "AT5G47430"; oId "CUFF.2835.6"; nearest_ref "AT5G47430.3"; class_code "j"; tss_id "TSS40292";
Chr5	Cufflinks	exon	19240802	19241256	.	-	.	gene_id "XLOC_032485"; transcript_id "TCONS_00064377"; exon_number "13"; gene_name "AT5G47430"; oId "CUFF.2835.6"; nearest_ref "AT5G47430.3"; class_code "j"; tss_id "TSS40292";
Chr5	Cufflinks	exon	19236558	19237054	.	-	.	gene_id "XLOC_032485"; transcript_id "TCONS_00071026"; exon_number "1"; gene_name "AT5G47430"; oId "CUFF.6056.5"; nearest_ref "AT5G47430.3"; class_code "j"; tss_id "TSS40292";
Chr5	Cufflinks	exon	19237148	19237267	.	-	.	gene_id "XLOC_032485"; transcript_id "TCONS_00071026"; exon_number "2"; gene_name "AT5G47430"; oId "CUFF.6056.5"; nearest_ref "AT5G47430.3"; class_code "j"; tss_id "TSS40292";
Chr5	Cufflinks	exon	19237348	19237666	.	-	.	gene_id "XLOC_032485"; transcript_id "TCONS_00071026"; exon_number "3"; gene_name "AT5G47430"; oId "CUFF.6056.5"; nearest_ref "AT5G47430.3"; class_code "j"; tss_id "TSS40292";
Chr5	Cufflinks	exon	19237774	19237812	.	-	.	gene_id "XLOC_032485"; transcript_id "TCONS_00071026"; exon_number "4"; gene_name "AT5G47430"; oId "CUFF.6056.5"; nearest_ref "AT5G47430.3"; class_code "j"; tss_id "TSS40292";
Chr5	Cufflinks	exon	19238000	19238302	.	-	.	gene_id "XLOC_032485"; transcript_id "TCONS_00071026"; exon_number "5"; gene_name "AT5G47430"; oId "CUFF.6056.5"; nearest_ref "AT5G47430.3"; class_code "j"; tss_id "TSS40292";
Chr5	Cufflinks	exon	19238383	19238547	.	-	.	gene_id "XLOC_032485"; transcript_id "TCONS_00071026"; exon_number "6"; gene_name "AT5G47430"; oId "CUFF.6056.5"; nearest_ref "AT5G47430.3"; class_code "j"; tss_id "TSS40292";
Chr5	Cufflinks	exon	19238643	19238794	.	-	.	gene_id "XLOC_032485"; transcript_id "TCONS_00071026"; exon_number "7"; gene_name "AT5G47430"; oId "CUFF.6056.5"; nearest_ref "AT5G47430.3"; class_code "j"; tss_id "TSS40292";
Chr5	Cufflinks	exon	19238894	19239050	.	-	.	gene_id "XLOC_032485"; transcript_id "TCONS_00071026"; exon_number "8"; gene_name "AT5G47430"; oId "CUFF.6056.5"; nearest_ref "AT5G47430.3"; class_code "j"; tss_id "TSS40292";
Chr5	Cufflinks	exon	19239147	19239203	.	-	.	gene_id "XLOC_032485"; transcript_id "TCONS_00071026"; exon_number "9"; gene_name "AT5G47430"; oId "CUFF.6056.5"; nearest_ref "AT5G47430.3"; class_code "j"; tss_id "TSS40292";
Chr5	Cufflinks	exon	19239358	19239434	.	-	.	gene_id "XLOC_032485"; transcript_id "TCONS_00071026"; exon_number "10"; gene_name "AT5G47430"; oId "CUFF.6056.5"; nearest_ref "AT5G47430.3"; class_code "j"; tss_id "TSS40292";
Chr5	Cufflinks	exon	19239524	19239693	.	-	.	gene_id "XLOC_032485"; transcript_id "TCONS_00071026"; exon_number "11"; gene_name "AT5G47430"; oId "CUFF.6056.5"; nearest_ref "AT5G47430.3"; class_code "j"; tss_id "TSS40292";
Chr5	Cufflinks	exon	19239797	19239878	.	-	.	gene_id "XLOC_032485"; transcript_id "TCONS_00071026"; exon_number "12"; gene_name "AT5G47430"; oId "CUFF.6056.5"; nearest_ref "AT5G47430.3"; class_code "j"; tss_id "TSS40292";
Chr5	Cufflinks	exon	19240068	19240164	.	-	.	gene_id "XLOC_032485"; transcript_id "TCONS_00071026"; exon_number "13"; gene_name "AT5G47430"; oId "CUFF.6056.5"; nearest_ref "AT5G47430.3"; class_code "j"; tss_id "TSS40292";
Chr5	Cufflinks	exon	19240431	19240609	.	-	.	gene_id "XLOC_032485"; transcript_id "TCONS_00071026"; exon_number "14"; gene_name "AT5G47430"; oId "CUFF.6056.5"; nearest_ref "AT5G47430.3"; class_code "j"; tss_id "TSS40292";
Chr5	Cufflinks	exon	19240802	19241256	.	-	.	gene_id "XLOC_032485"; transcript_id "TCONS_00071026"; exon_number "15"; gene_name "AT5G47430"; oId "CUFF.6056.5"; nearest_ref "AT5G47430.3"; class_code "j"; tss_id "TSS40292";
Chr5	Cufflinks	exon	19236600	19237054	.	-	.	gene_id "XLOC_032485"; transcript_id "TCONS_00069516"; exon_number "1"; gene_name "AT5G47430"; oId "CUFF.12585.6"; nearest_ref "AT5G47430.3"; class_code "j"; tss_id "TSS40292";
Chr5	Cufflinks	exon	19237148	19237267	.	-	.	gene_id "XLOC_032485"; transcript_id "TCONS_00069516"; exon_number "2"; gene_name "AT5G47430"; oId "CUFF.12585.6"; nearest_ref "AT5G47430.3"; class_code "j"; tss_id "TSS40292";
Chr5	Cufflinks	exon	19237348	19238794	.	-	.	gene_id "XLOC_032485"; transcript_id "TCONS_00069516"; exon_number "3"; gene_name "AT5G47430"; oId "CUFF.12585.6"; nearest_ref "AT5G47430.3"; class_code "j"; tss_id "TSS40292";
Chr5	Cufflinks	exon	19238894	19239050	.	-	.	gene_id "XLOC_032485"; transcript_id "TCONS_00069516"; exon_number "4"; gene_name "AT5G47430"; oId "CUFF.12585.6"; nearest_ref "AT5G47430.3"; class_code "j"; tss_id "TSS40292";
Chr5	Cufflinks	exon	19239147	19239203	.	-	.	gene_id "XLOC_032485"; transcript_id "TCONS_00069516"; exon_number "5"; gene_name "AT5G47430"; oId "CUFF.12585.6"; nearest_ref "AT5G47430.3"; class_code "j"; tss_id "TSS40292";
Chr5	Cufflinks	exon	19239367	19239434	.	-	.	gene_id "XLOC_032485"; transcript_id "TCONS_00069516"; exon_number "6"; gene_name "AT5G47430"; oId "CUFF.12585.6"; nearest_ref "AT5G47430.3"; class_code "j"; tss_id "TSS40292";
Chr5	Cufflinks	exon	19239524	19239693	.	-	.	gene_id "XLOC_032485"; transcript_id "TCONS_00069516"; exon_number "7"; gene_name "AT5G47430"; oId "CUFF.12585.6"; nearest_ref "AT5G47430.3"; class_code "j"; tss_id "TSS40292";
Chr5	Cufflinks	exon	19239797	19239878	.	-	.	gene_id "XLOC_032485"; transcript_id "TCONS_00069516"; exon_number "8"; gene_name "AT5G47430"; oId "CUFF.12585.6"; nearest_ref "AT5G47430.3"; class_code "j"; tss_id "TSS40292";
Chr5	Cufflinks	exon	19240068	19240164	.	-	.	gene_id "XLOC_032485"; transcript_id "TCONS_00069516"; exon_number "9"; gene_name "AT5G47430"; oId "CUFF.12585.6"; nearest_ref "AT5G47430.3"; class_code "j"; tss_id "TSS40292";
Chr5	Cufflinks	exon	19240802	19241256	.	-	.	gene_id "XLOC_032485"; transcript_id "TCONS_00069516"; exon_number "10"; gene_name "AT5G47430"; oId "CUFF.12585.6"; nearest_ref "AT5G47430.3"; class_code "j"; tss_id "TSS40292";
Chr5	Cufflinks	exon	19236600	19237054	.	-	.	gene_id "XLOC_032485"; transcript_id "TCONS_00069515"; exon_number "1"; gene_name "AT5G47430"; oId "CUFF.12585.5"; nearest_ref "AT5G47430.3"; class_code "j"; tss_id "TSS40292";
Chr5	Cufflinks	exon	19237148	19237267	.	-	.	gene_id "XLOC_032485"; transcript_id "TCONS_00069515"; exon_number "2"; gene_name "AT5G47430"; oId "CUFF.12585.5"; nearest_ref "AT5G47430.3"; class_code "j"; tss_id "TSS40292";
Chr5	Cufflinks	exon	19237348	19237812	.	-	.	gene_id "XLOC_032485"; transcript_id "TCONS_00069515"; exon_number "3"; gene_name "AT5G47430"; oId "CUFF.12585.5"; nearest_ref "AT5G47430.3"; class_code "j"; tss_id "TSS40292";
Chr5	Cufflinks	exon	19238000	19238302	.	-	.	gene_id "XLOC_032485"; transcript_id "TCONS_00069515"; exon_number "4"; gene_name "AT5G47430"; oId "CUFF.12585.5"; nearest_ref "AT5G47430.3"; class_code "j"; tss_id "TSS40292";
Chr5	Cufflinks	exon	19238383	19238547	.	-	.	gene_id "XLOC_032485"; transcript_id "TCONS_00069515"; exon_number "5"; gene_name "AT5G47430"; oId "CUFF.12585.5"; nearest_ref "AT5G47430.3"; class_code "j"; tss_id "TSS40292";
Chr5	Cufflinks	exon	19238643	19238794	.	-	.	gene_id "XLOC_032485"; transcript_id "TCONS_00069515"; exon_number "6"; gene_name "AT5G47430"; oId "CUFF.12585.5"; nearest_ref "AT5G47430.3"; class_code "j"; tss_id "TSS40292";
Chr5	Cufflinks	exon	19238894	19239050	.	-	.	gene_id "XLOC_032485"; transcript_id "TCONS_00069515"; exon_number "7"; gene_name "AT5G47430"; oId "CUFF.12585.5"; nearest_ref "AT5G47430.3"; class_code "j"; tss_id "TSS40292";
Chr5	Cufflinks	exon	19239147	19239203	.	-	.	gene_id "XLOC_032485"; transcript_id "TCONS_00069515"; exon_number "8"; gene_name "AT5G47430"; oId "CUFF.12585.5"; nearest_ref "AT5G47430.3"; class_code "j"; tss_id "TSS40292";
Chr5	Cufflinks	exon	19239358	19239434	.	-	.	gene_id "XLOC_032485"; transcript_id "TCONS_00069515"; exon_number "9"; gene_name "AT5G47430"; oId "CUFF.12585.5"; nearest_ref "AT5G47430.3"; class_code "j"; tss_id "TSS40292";
Chr5	Cufflinks	exon	19239524	19239693	.	-	.	gene_id "XLOC_032485"; transcript_id "TCONS_00069515"; exon_number "10"; gene_name "AT5G47430"; oId "CUFF.12585.5"; nearest_ref "AT5G47430.3"; class_code "j"; tss_id "TSS40292";
Chr5	Cufflinks	exon	19239797	19239878	.	-	.	gene_id "XLOC_032485"; transcript_id "TCONS_00069515"; exon_number "11"; gene_name "AT5G47430"; oId "CUFF.12585.5"; nearest_ref "AT5G47430.3"; class_code "j"; tss_id "TSS40292";
Chr5	Cufflinks	exon	19240068	19240164	.	-	.	gene_id "XLOC_032485"; transcript_id "TCONS_00069515"; exon_number "12"; gene_name "AT5G47430"; oId "CUFF.12585.5"; nearest_ref "AT5G47430.3"; class_code "j"; tss_id "TSS40292";
Chr5	Cufflinks	exon	19240431	19240609	.	-	.	gene_id "XLOC_032485"; transcript_id "TCONS_00069515"; exon_number "13"; gene_name "AT5G47430"; oId "CUFF.12585.5"; nearest_ref "AT5G47430.3"; class_code "j"; tss_id "TSS40292";
Chr5	Cufflinks	exon	19240802	19241256	.	-	.	gene_id "XLOC_032485"; transcript_id "TCONS_00069515"; exon_number "14"; gene_name "AT5G47430"; oId "CUFF.12585.5"; nearest_ref "AT5G47430.3"; class_code "j"; tss_id "TSS40292";
Chr5	Cufflinks	exon	19243531	19243811	.	-	.	gene_id "XLOC_032486"; transcript_id "TCONS_00064378"; exon_number "1"; gene_name "AT5G47440"; oId "AT5G47440.1"; nearest_ref "AT5G47440.1"; class_code "="; tss_id "TSS40293"; p_id "P31339";
Chr5	Cufflinks	exon	19243892	19243949	.	-	.	gene_id "XLOC_032486"; transcript_id "TCONS_00064378"; exon_number "2"; gene_name "AT5G47440"; oId "AT5G47440.1"; nearest_ref "AT5G47440.1"; class_code "="; tss_id "TSS40293"; p_id "P31339";
Chr5	Cufflinks	exon	19244039	19244088	.	-	.	gene_id "XLOC_032486"; transcript_id "TCONS_00064378"; exon_number "3"; gene_name "AT5G47440"; oId "AT5G47440.1"; nearest_ref "AT5G47440.1"; class_code "="; tss_id "TSS40293"; p_id "P31339";
Chr5	Cufflinks	exon	19244166	19244345	.	-	.	gene_id "XLOC_032486"; transcript_id "TCONS_00064378"; exon_number "4"; gene_name "AT5G47440"; oId "AT5G47440.1"; nearest_ref "AT5G47440.1"; class_code "="; tss_id "TSS40293"; p_id "P31339";
Chr5	Cufflinks	exon	19244436	19244829	.	-	.	gene_id "XLOC_032486"; transcript_id "TCONS_00064378"; exon_number "5"; gene_name "AT5G47440"; oId "AT5G47440.1"; nearest_ref "AT5G47440.1"; class_code "="; tss_id "TSS40293"; p_id "P31339";
Chr5	Cufflinks	exon	19244908	19245350	.	-	.	gene_id "XLOC_032486"; transcript_id "TCONS_00064378"; exon_number "6"; gene_name "AT5G47440"; oId "AT5G47440.1"; nearest_ref "AT5G47440.1"; class_code "="; tss_id "TSS40293"; p_id "P31339";
Chr5	Cufflinks	exon	19246346	19247917	.	-	.	gene_id "XLOC_032487"; transcript_id "TCONS_00064379"; exon_number "1"; gene_name "AT5G47445"; oId "AT5G47445.1"; nearest_ref "AT5G47445.1"; class_code "="; tss_id "TSS40294";
Chr5	Cufflinks	exon	19248249	19248883	.	-	.	gene_id "XLOC_032488"; transcript_id "TCONS_00064380"; exon_number "1"; gene_name "ATTIP2%3B3"; oId "AT5G47450.1"; nearest_ref "AT5G47450.1"; class_code "="; tss_id "TSS40295"; p_id "P31340";
Chr5	Cufflinks	exon	19249089	19249504	.	-	.	gene_id "XLOC_032488"; transcript_id "TCONS_00064380"; exon_number "2"; gene_name "ATTIP2%3B3"; oId "AT5G47450.1"; nearest_ref "AT5G47450.1"; class_code "="; tss_id "TSS40295"; p_id "P31340";
Chr5	Cufflinks	exon	19252463	19254193	.	-	.	gene_id "XLOC_032489"; transcript_id "TCONS_00064381"; exon_number "1"; gene_name "PCMP-E103"; oId "AT5G47460.1"; nearest_ref "AT5G47460.1"; class_code "="; tss_id "TSS40296"; p_id "P31341";
Chr5	Cufflinks	exon	19270959	19271418	.	-	.	gene_id "XLOC_032490"; transcript_id "TCONS_00064382"; exon_number "1"; gene_name "PME68"; oId "AT5G47500.1"; nearest_ref "AT5G47500.1"; class_code "="; tss_id "TSS40297"; p_id "P31342";
Chr5	Cufflinks	exon	19271504	19271742	.	-	.	gene_id "XLOC_032490"; transcript_id "TCONS_00064382"; exon_number "2"; gene_name "PME68"; oId "AT5G47500.1"; nearest_ref "AT5G47500.1"; class_code "="; tss_id "TSS40297"; p_id "P31342";
Chr5	Cufflinks	exon	19271916	19272122	.	-	.	gene_id "XLOC_032490"; transcript_id "TCONS_00064382"; exon_number "3"; gene_name "PME68"; oId "AT5G47500.1"; nearest_ref "AT5G47500.1"; class_code "="; tss_id "TSS40297"; p_id "P31342";
Chr5	Cufflinks	exon	19272212	19272401	.	-	.	gene_id "XLOC_032490"; transcript_id "TCONS_00064382"; exon_number "4"; gene_name "PME68"; oId "AT5G47500.1"; nearest_ref "AT5G47500.1"; class_code "="; tss_id "TSS40297"; p_id "P31342";
Chr5	Cufflinks	exon	19272550	19272883	.	-	.	gene_id "XLOC_032490"; transcript_id "TCONS_00064382"; exon_number "5"; gene_name "PME68"; oId "AT5G47500.1"; nearest_ref "AT5G47500.1"; class_code "="; tss_id "TSS40297"; p_id "P31342";
Chr5	Cufflinks	exon	19270959	19271418	.	-	.	gene_id "XLOC_032490"; transcript_id "TCONS_00067689"; exon_number "1"; gene_name "PME68"; oId "CUFF.7448.2"; nearest_ref "AT5G47500.1"; class_code "j"; tss_id "TSS40297";
Chr5	Cufflinks	exon	19271504	19271742	.	-	.	gene_id "XLOC_032490"; transcript_id "TCONS_00067689"; exon_number "2"; gene_name "PME68"; oId "CUFF.7448.2"; nearest_ref "AT5G47500.1"; class_code "j"; tss_id "TSS40297";
Chr5	Cufflinks	exon	19271916	19272401	.	-	.	gene_id "XLOC_032490"; transcript_id "TCONS_00067689"; exon_number "3"; gene_name "PME68"; oId "CUFF.7448.2"; nearest_ref "AT5G47500.1"; class_code "j"; tss_id "TSS40297";
Chr5	Cufflinks	exon	19272550	19272890	.	-	.	gene_id "XLOC_032490"; transcript_id "TCONS_00067689"; exon_number "4"; gene_name "PME68"; oId "CUFF.7448.2"; nearest_ref "AT5G47500.1"; class_code "j"; tss_id "TSS40297";
Chr5	Cufflinks	exon	19271115	19271418	.	-	.	gene_id "XLOC_032490"; transcript_id "TCONS_00069517"; exon_number "1"; gene_name "PME68"; oId "CUFF.12591.2"; nearest_ref "AT5G47500.1"; class_code "j"; tss_id "TSS40297";
Chr5	Cufflinks	exon	19271504	19271742	.	-	.	gene_id "XLOC_032490"; transcript_id "TCONS_00069517"; exon_number "2"; gene_name "PME68"; oId "CUFF.12591.2"; nearest_ref "AT5G47500.1"; class_code "j"; tss_id "TSS40297";
Chr5	Cufflinks	exon	19271939	19272122	.	-	.	gene_id "XLOC_032490"; transcript_id "TCONS_00069517"; exon_number "3"; gene_name "PME68"; oId "CUFF.12591.2"; nearest_ref "AT5G47500.1"; class_code "j"; tss_id "TSS40297";
Chr5	Cufflinks	exon	19272212	19272401	.	-	.	gene_id "XLOC_032490"; transcript_id "TCONS_00069517"; exon_number "4"; gene_name "PME68"; oId "CUFF.12591.2"; nearest_ref "AT5G47500.1"; class_code "j"; tss_id "TSS40297";
Chr5	Cufflinks	exon	19272550	19272883	.	-	.	gene_id "XLOC_032490"; transcript_id "TCONS_00069517"; exon_number "5"; gene_name "PME68"; oId "CUFF.12591.2"; nearest_ref "AT5G47500.1"; class_code "j"; tss_id "TSS40297";
Chr5	Cufflinks	exon	19277229	19277921	.	-	.	gene_id "XLOC_032491"; transcript_id "TCONS_00067690"; exon_number "1"; gene_name "AtRABA5a"; oId "CUFF.7450.1"; nearest_ref "AT5G47520.1"; class_code "j"; tss_id "TSS40298";
Chr5	Cufflinks	exon	19278027	19278439	.	-	.	gene_id "XLOC_032491"; transcript_id "TCONS_00067690"; exon_number "2"; gene_name "AtRABA5a"; oId "CUFF.7450.1"; nearest_ref "AT5G47520.1"; class_code "j"; tss_id "TSS40298";
Chr5	Cufflinks	exon	19278565	19278644	.	-	.	gene_id "XLOC_032491"; transcript_id "TCONS_00067690"; exon_number "3"; gene_name "AtRABA5a"; oId "CUFF.7450.1"; nearest_ref "AT5G47520.1"; class_code "j"; tss_id "TSS40298";
Chr5	Cufflinks	exon	19278724	19278791	.	-	.	gene_id "XLOC_032491"; transcript_id "TCONS_00067690"; exon_number "4"; gene_name "AtRABA5a"; oId "CUFF.7450.1"; nearest_ref "AT5G47520.1"; class_code "j"; tss_id "TSS40298";
Chr5	Cufflinks	exon	19279571	19279752	.	-	.	gene_id "XLOC_032491"; transcript_id "TCONS_00067690"; exon_number "5"; gene_name "AtRABA5a"; oId "CUFF.7450.1"; nearest_ref "AT5G47520.1"; class_code "j"; tss_id "TSS40298";
Chr5	Cufflinks	exon	19277361	19277921	.	-	.	gene_id "XLOC_032491"; transcript_id "TCONS_00064383"; exon_number "1"; gene_name "AtRABA5a"; oId "AT5G47520.1"; nearest_ref "AT5G47520.1"; class_code "="; tss_id "TSS40298"; p_id "P31343";
Chr5	Cufflinks	exon	19278027	19278439	.	-	.	gene_id "XLOC_032491"; transcript_id "TCONS_00064383"; exon_number "2"; gene_name "AtRABA5a"; oId "AT5G47520.1"; nearest_ref "AT5G47520.1"; class_code "="; tss_id "TSS40298"; p_id "P31343";
Chr5	Cufflinks	exon	19278565	19278654	.	-	.	gene_id "XLOC_032491"; transcript_id "TCONS_00064383"; exon_number "3"; gene_name "AtRABA5a"; oId "AT5G47520.1"; nearest_ref "AT5G47520.1"; class_code "="; tss_id "TSS40298"; p_id "P31343";
Chr5	Cufflinks	exon	19278724	19278791	.	-	.	gene_id "XLOC_032491"; transcript_id "TCONS_00064383"; exon_number "4"; gene_name "AtRABA5a"; oId "AT5G47520.1"; nearest_ref "AT5G47520.1"; class_code "="; tss_id "TSS40298"; p_id "P31343";
Chr5	Cufflinks	exon	19279571	19279736	.	-	.	gene_id "XLOC_032491"; transcript_id "TCONS_00064383"; exon_number "5"; gene_name "AtRABA5a"; oId "AT5G47520.1"; nearest_ref "AT5G47520.1"; class_code "="; tss_id "TSS40298"; p_id "P31343";
Chr5	Cufflinks	exon	19282994	19283341	.	-	.	gene_id "XLOC_032492"; transcript_id "TCONS_00069518"; exon_number "1"; gene_name "AT5G47540"; oId "CUFF.12594.1"; nearest_ref "AT5G47540.1"; class_code "j"; tss_id "TSS40299";
Chr5	Cufflinks	exon	19283435	19283537	.	-	.	gene_id "XLOC_032492"; transcript_id "TCONS_00069518"; exon_number "2"; gene_name "AT5G47540"; oId "CUFF.12594.1"; nearest_ref "AT5G47540.1"; class_code "j"; tss_id "TSS40299";
Chr5	Cufflinks	exon	19283627	19283671	.	-	.	gene_id "XLOC_032492"; transcript_id "TCONS_00069518"; exon_number "3"; gene_name "AT5G47540"; oId "CUFF.12594.1"; nearest_ref "AT5G47540.1"; class_code "j"; tss_id "TSS40299";
Chr5	Cufflinks	exon	19283749	19283847	.	-	.	gene_id "XLOC_032492"; transcript_id "TCONS_00069518"; exon_number "4"; gene_name "AT5G47540"; oId "CUFF.12594.1"; nearest_ref "AT5G47540.1"; class_code "j"; tss_id "TSS40299";
Chr5	Cufflinks	exon	19283937	19284005	.	-	.	gene_id "XLOC_032492"; transcript_id "TCONS_00069518"; exon_number "5"; gene_name "AT5G47540"; oId "CUFF.12594.1"; nearest_ref "AT5G47540.1"; class_code "j"; tss_id "TSS40299";
Chr5	Cufflinks	exon	19284123	19284182	.	-	.	gene_id "XLOC_032492"; transcript_id "TCONS_00069518"; exon_number "6"; gene_name "AT5G47540"; oId "CUFF.12594.1"; nearest_ref "AT5G47540.1"; class_code "j"; tss_id "TSS40299";
Chr5	Cufflinks	exon	19284281	19284374	.	-	.	gene_id "XLOC_032492"; transcript_id "TCONS_00069518"; exon_number "7"; gene_name "AT5G47540"; oId "CUFF.12594.1"; nearest_ref "AT5G47540.1"; class_code "j"; tss_id "TSS40299";
Chr5	Cufflinks	exon	19284866	19285027	.	-	.	gene_id "XLOC_032492"; transcript_id "TCONS_00069518"; exon_number "8"; gene_name "AT5G47540"; oId "CUFF.12594.1"; nearest_ref "AT5G47540.1"; class_code "j"; tss_id "TSS40299";
Chr5	Cufflinks	exon	19285200	19285732	.	-	.	gene_id "XLOC_032492"; transcript_id "TCONS_00069518"; exon_number "9"; gene_name "AT5G47540"; oId "CUFF.12594.1"; nearest_ref "AT5G47540.1"; class_code "j"; tss_id "TSS40299";
Chr5	Cufflinks	exon	19283029	19283341	.	-	.	gene_id "XLOC_032492"; transcript_id "TCONS_00064384"; exon_number "1"; gene_name "AT5G47540"; oId "AT5G47540.1"; nearest_ref "AT5G47540.1"; class_code "="; tss_id "TSS40299"; p_id "P31344";
Chr5	Cufflinks	exon	19283435	19283537	.	-	.	gene_id "XLOC_032492"; transcript_id "TCONS_00064384"; exon_number "2"; gene_name "AT5G47540"; oId "AT5G47540.1"; nearest_ref "AT5G47540.1"; class_code "="; tss_id "TSS40299"; p_id "P31344";
Chr5	Cufflinks	exon	19283627	19283671	.	-	.	gene_id "XLOC_032492"; transcript_id "TCONS_00064384"; exon_number "3"; gene_name "AT5G47540"; oId "AT5G47540.1"; nearest_ref "AT5G47540.1"; class_code "="; tss_id "TSS40299"; p_id "P31344";
Chr5	Cufflinks	exon	19283749	19283847	.	-	.	gene_id "XLOC_032492"; transcript_id "TCONS_00064384"; exon_number "4"; gene_name "AT5G47540"; oId "AT5G47540.1"; nearest_ref "AT5G47540.1"; class_code "="; tss_id "TSS40299"; p_id "P31344";
Chr5	Cufflinks	exon	19283937	19284005	.	-	.	gene_id "XLOC_032492"; transcript_id "TCONS_00064384"; exon_number "5"; gene_name "AT5G47540"; oId "AT5G47540.1"; nearest_ref "AT5G47540.1"; class_code "="; tss_id "TSS40299"; p_id "P31344";
Chr5	Cufflinks	exon	19284123	19284182	.	-	.	gene_id "XLOC_032492"; transcript_id "TCONS_00064384"; exon_number "6"; gene_name "AT5G47540"; oId "AT5G47540.1"; nearest_ref "AT5G47540.1"; class_code "="; tss_id "TSS40299"; p_id "P31344";
Chr5	Cufflinks	exon	19284281	19284374	.	-	.	gene_id "XLOC_032492"; transcript_id "TCONS_00064384"; exon_number "7"; gene_name "AT5G47540"; oId "AT5G47540.1"; nearest_ref "AT5G47540.1"; class_code "="; tss_id "TSS40299"; p_id "P31344";
Chr5	Cufflinks	exon	19284479	19284553	.	-	.	gene_id "XLOC_032492"; transcript_id "TCONS_00064384"; exon_number "8"; gene_name "AT5G47540"; oId "AT5G47540.1"; nearest_ref "AT5G47540.1"; class_code "="; tss_id "TSS40299"; p_id "P31344";
Chr5	Cufflinks	exon	19284659	19284777	.	-	.	gene_id "XLOC_032492"; transcript_id "TCONS_00064384"; exon_number "9"; gene_name "AT5G47540"; oId "AT5G47540.1"; nearest_ref "AT5G47540.1"; class_code "="; tss_id "TSS40299"; p_id "P31344";
Chr5	Cufflinks	exon	19284866	19285027	.	-	.	gene_id "XLOC_032492"; transcript_id "TCONS_00064384"; exon_number "10"; gene_name "AT5G47540"; oId "AT5G47540.1"; nearest_ref "AT5G47540.1"; class_code "="; tss_id "TSS40299"; p_id "P31344";
Chr5	Cufflinks	exon	19285200	19285698	.	-	.	gene_id "XLOC_032492"; transcript_id "TCONS_00064384"; exon_number "11"; gene_name "AT5G47540"; oId "AT5G47540.1"; nearest_ref "AT5G47540.1"; class_code "="; tss_id "TSS40299"; p_id "P31344";
Chr5	Cufflinks	exon	19283243	19283341	.	-	.	gene_id "XLOC_032492"; transcript_id "TCONS_00071027"; exon_number "1"; gene_name "AT5G47540"; oId "CUFF.6065.2"; nearest_ref "AT5G47540.1"; class_code "j"; tss_id "TSS40299";
Chr5	Cufflinks	exon	19283435	19283537	.	-	.	gene_id "XLOC_032492"; transcript_id "TCONS_00071027"; exon_number "2"; gene_name "AT5G47540"; oId "CUFF.6065.2"; nearest_ref "AT5G47540.1"; class_code "j"; tss_id "TSS40299";
Chr5	Cufflinks	exon	19283627	19283671	.	-	.	gene_id "XLOC_032492"; transcript_id "TCONS_00071027"; exon_number "3"; gene_name "AT5G47540"; oId "CUFF.6065.2"; nearest_ref "AT5G47540.1"; class_code "j"; tss_id "TSS40299";
Chr5	Cufflinks	exon	19283749	19283847	.	-	.	gene_id "XLOC_032492"; transcript_id "TCONS_00071027"; exon_number "4"; gene_name "AT5G47540"; oId "CUFF.6065.2"; nearest_ref "AT5G47540.1"; class_code "j"; tss_id "TSS40299";
Chr5	Cufflinks	exon	19283937	19284005	.	-	.	gene_id "XLOC_032492"; transcript_id "TCONS_00071027"; exon_number "5"; gene_name "AT5G47540"; oId "CUFF.6065.2"; nearest_ref "AT5G47540.1"; class_code "j"; tss_id "TSS40299";
Chr5	Cufflinks	exon	19284123	19284182	.	-	.	gene_id "XLOC_032492"; transcript_id "TCONS_00071027"; exon_number "6"; gene_name "AT5G47540"; oId "CUFF.6065.2"; nearest_ref "AT5G47540.1"; class_code "j"; tss_id "TSS40299";
Chr5	Cufflinks	exon	19284281	19284553	.	-	.	gene_id "XLOC_032492"; transcript_id "TCONS_00071027"; exon_number "7"; gene_name "AT5G47540"; oId "CUFF.6065.2"; nearest_ref "AT5G47540.1"; class_code "j"; tss_id "TSS40299";
Chr5	Cufflinks	exon	19284659	19284777	.	-	.	gene_id "XLOC_032492"; transcript_id "TCONS_00071027"; exon_number "8"; gene_name "AT5G47540"; oId "CUFF.6065.2"; nearest_ref "AT5G47540.1"; class_code "j"; tss_id "TSS40299";
Chr5	Cufflinks	exon	19284866	19285027	.	-	.	gene_id "XLOC_032492"; transcript_id "TCONS_00071027"; exon_number "9"; gene_name "AT5G47540"; oId "CUFF.6065.2"; nearest_ref "AT5G47540.1"; class_code "j"; tss_id "TSS40299";
Chr5	Cufflinks	exon	19285200	19285715	.	-	.	gene_id "XLOC_032492"; transcript_id "TCONS_00071027"; exon_number "10"; gene_name "AT5G47540"; oId "CUFF.6065.2"; nearest_ref "AT5G47540.1"; class_code "j"; tss_id "TSS40299";
Chr5	Cufflinks	exon	19286450	19286995	.	-	.	gene_id "XLOC_032493"; transcript_id "TCONS_00064385"; exon_number "1"; gene_name "CYS5"; oId "AT5G47550.1"; nearest_ref "AT5G47550.1"; class_code "="; tss_id "TSS40300"; p_id "P31345";
Chr5	Cufflinks	exon	19287369	19287929	.	-	.	gene_id "XLOC_032494"; transcript_id "TCONS_00064386"; exon_number "1"; gene_name "ATTDT"; oId "AT5G47560.1"; nearest_ref "AT5G47560.1"; class_code "="; tss_id "TSS40301"; p_id "P31346";
Chr5	Cufflinks	exon	19288013	19289153	.	-	.	gene_id "XLOC_032494"; transcript_id "TCONS_00064386"; exon_number "2"; gene_name "ATTDT"; oId "AT5G47560.1"; nearest_ref "AT5G47560.1"; class_code "="; tss_id "TSS40301"; p_id "P31346";
Chr5	Cufflinks	exon	19289901	19290465	.	-	.	gene_id "XLOC_032494"; transcript_id "TCONS_00064386"; exon_number "3"; gene_name "ATTDT"; oId "AT5G47560.1"; nearest_ref "AT5G47560.1"; class_code "="; tss_id "TSS40301"; p_id "P31346";
Chr5	Cufflinks	exon	19287780	19287929	.	-	.	gene_id "XLOC_032494"; transcript_id "TCONS_00067692"; exon_number "1"; gene_name "ATTDT"; oId "CUFF.7451.3"; nearest_ref "AT5G47560.1"; class_code "j"; tss_id "TSS40301";
Chr5	Cufflinks	exon	19288013	19289154	.	-	.	gene_id "XLOC_032494"; transcript_id "TCONS_00067692"; exon_number "2"; gene_name "ATTDT"; oId "CUFF.7451.3"; nearest_ref "AT5G47560.1"; class_code "j"; tss_id "TSS40301";
Chr5	Cufflinks	exon	19289902	19290469	.	-	.	gene_id "XLOC_032494"; transcript_id "TCONS_00067692"; exon_number "3"; gene_name "ATTDT"; oId "CUFF.7451.3"; nearest_ref "AT5G47560.1"; class_code "j"; tss_id "TSS40301";
Chr5	Cufflinks	exon	19287780	19287930	.	-	.	gene_id "XLOC_032494"; transcript_id "TCONS_00067691"; exon_number "1"; gene_name "ATTDT"; oId "CUFF.7451.2"; nearest_ref "AT5G47560.1"; class_code "j"; tss_id "TSS40301";
Chr5	Cufflinks	exon	19288013	19290469	.	-	.	gene_id "XLOC_032494"; transcript_id "TCONS_00067691"; exon_number "2"; gene_name "ATTDT"; oId "CUFF.7451.2"; nearest_ref "AT5G47560.1"; class_code "j"; tss_id "TSS40301";
Chr5	Cufflinks	exon	19289185	19290741	.	-	.	gene_id "XLOC_032494"; transcript_id "TCONS_00069519"; exon_number "1"; gene_name "ATTDT"; oId "CUFF.12595.2"; nearest_ref "AT5G47560.1"; class_code "."; tss_id "TSS40302";
Chr5	Cufflinks	exon	19292608	19292925	.	-	.	gene_id "XLOC_032495"; transcript_id "TCONS_00064387"; exon_number "1"; gene_name "AT5G47570"; oId "AT5G47570.1"; nearest_ref "AT5G47570.1"; class_code "="; tss_id "TSS40303"; p_id "P31347";
Chr5	Cufflinks	exon	19294185	19294280	.	-	.	gene_id "XLOC_032495"; transcript_id "TCONS_00064387"; exon_number "2"; gene_name "AT5G47570"; oId "AT5G47570.1"; nearest_ref "AT5G47570.1"; class_code "="; tss_id "TSS40303"; p_id "P31347";
Chr5	Cufflinks	exon	19294367	19294453	.	-	.	gene_id "XLOC_032495"; transcript_id "TCONS_00064387"; exon_number "3"; gene_name "AT5G47570"; oId "AT5G47570.1"; nearest_ref "AT5G47570.1"; class_code "="; tss_id "TSS40303"; p_id "P31347";
Chr5	Cufflinks	exon	19294529	19294737	.	-	.	gene_id "XLOC_032495"; transcript_id "TCONS_00064387"; exon_number "4"; gene_name "AT5G47570"; oId "AT5G47570.1"; nearest_ref "AT5G47570.1"; class_code "="; tss_id "TSS40303"; p_id "P31347";
Chr5	Cufflinks	exon	19294846	19297418	.	-	.	gene_id "XLOC_032496"; transcript_id "TCONS_00064388"; exon_number "1"; gene_name "AT5G47580"; oId "AT5G47580.1"; nearest_ref "AT5G47580.1"; class_code "="; tss_id "TSS40304"; p_id "P31348";
Chr5	Cufflinks	exon	19297764	19298308	.	-	.	gene_id "XLOC_032497"; transcript_id "TCONS_00071028"; exon_number "1"; gene_name "AT5G47590"; oId "CUFF.6069.1"; nearest_ref "AT5G47590.1"; class_code "j"; tss_id "TSS40305";
Chr5	Cufflinks	exon	19298395	19298770	.	-	.	gene_id "XLOC_032497"; transcript_id "TCONS_00071028"; exon_number "2"; gene_name "AT5G47590"; oId "CUFF.6069.1"; nearest_ref "AT5G47590.1"; class_code "j"; tss_id "TSS40305";
Chr5	Cufflinks	exon	19299045	19299152	.	-	.	gene_id "XLOC_032497"; transcript_id "TCONS_00071028"; exon_number "3"; gene_name "AT5G47590"; oId "CUFF.6069.1"; nearest_ref "AT5G47590.1"; class_code "j"; tss_id "TSS40305";
Chr5	Cufflinks	exon	19297817	19298306	.	-	.	gene_id "XLOC_032497"; transcript_id "TCONS_00064389"; exon_number "1"; gene_name "AT5G47590"; oId "AT5G47590.1"; nearest_ref "AT5G47590.1"; class_code "="; tss_id "TSS40305"; p_id "P31349";
Chr5	Cufflinks	exon	19298393	19298770	.	-	.	gene_id "XLOC_032497"; transcript_id "TCONS_00064389"; exon_number "2"; gene_name "AT5G47590"; oId "AT5G47590.1"; nearest_ref "AT5G47590.1"; class_code "="; tss_id "TSS40305"; p_id "P31349";
Chr5	Cufflinks	exon	19299045	19299152	.	-	.	gene_id "XLOC_032497"; transcript_id "TCONS_00064389"; exon_number "3"; gene_name "AT5G47590"; oId "AT5G47590.1"; nearest_ref "AT5G47590.1"; class_code "="; tss_id "TSS40305"; p_id "P31349";
Chr5	Cufflinks	exon	19299782	19300285	.	-	.	gene_id "XLOC_032498"; transcript_id "TCONS_00064390"; exon_number "1"; gene_name "HSP14.7"; oId "AT5G47600.1"; nearest_ref "AT5G47600.1"; class_code "="; tss_id "TSS40306"; p_id "P31350";
Chr5	Cufflinks	exon	19300402	19300499	.	-	.	gene_id "XLOC_032498"; transcript_id "TCONS_00064390"; exon_number "2"; gene_name "HSP14.7"; oId "AT5G47600.1"; nearest_ref "AT5G47600.1"; class_code "="; tss_id "TSS40306"; p_id "P31350";
Chr5	Cufflinks	exon	19301188	19301913	.	-	.	gene_id "XLOC_032499"; transcript_id "TCONS_00064391"; exon_number "1"; gene_name "ATL79"; oId "AT5G47610.1"; nearest_ref "AT5G47610.1"; class_code "="; tss_id "TSS40307"; p_id "P31351";
Chr5	Cufflinks	exon	19302190	19302561	.	-	.	gene_id "XLOC_032500"; transcript_id "TCONS_00064392"; exon_number "1"; gene_name "AT5G47620"; oId "AT5G47620.4"; nearest_ref "AT5G47620.4"; class_code "="; tss_id "TSS40308"; p_id "P31354";
Chr5	Cufflinks	exon	19302659	19303718	.	-	.	gene_id "XLOC_032500"; transcript_id "TCONS_00064392"; exon_number "2"; gene_name "AT5G47620"; oId "AT5G47620.4"; nearest_ref "AT5G47620.4"; class_code "="; tss_id "TSS40308"; p_id "P31354";
Chr5	Cufflinks	exon	19303856	19303921	.	-	.	gene_id "XLOC_032500"; transcript_id "TCONS_00064392"; exon_number "3"; gene_name "AT5G47620"; oId "AT5G47620.4"; nearest_ref "AT5G47620.4"; class_code "="; tss_id "TSS40308"; p_id "P31354";
Chr5	Cufflinks	exon	19304057	19304280	.	-	.	gene_id "XLOC_032500"; transcript_id "TCONS_00064392"; exon_number "4"; gene_name "AT5G47620"; oId "AT5G47620.4"; nearest_ref "AT5G47620.4"; class_code "="; tss_id "TSS40308"; p_id "P31354";
Chr5	Cufflinks	exon	19304368	19304453	.	-	.	gene_id "XLOC_032500"; transcript_id "TCONS_00064392"; exon_number "5"; gene_name "AT5G47620"; oId "AT5G47620.4"; nearest_ref "AT5G47620.4"; class_code "="; tss_id "TSS40308"; p_id "P31354";
Chr5	Cufflinks	exon	19304559	19304816	.	-	.	gene_id "XLOC_032500"; transcript_id "TCONS_00064392"; exon_number "6"; gene_name "AT5G47620"; oId "AT5G47620.4"; nearest_ref "AT5G47620.4"; class_code "="; tss_id "TSS40308"; p_id "P31354";
Chr5	Cufflinks	exon	19302270	19302561	.	-	.	gene_id "XLOC_032500"; transcript_id "TCONS_00064393"; exon_number "1"; gene_name "AT5G47620"; oId "AT5G47620.2"; nearest_ref "AT5G47620.2"; class_code "="; tss_id "TSS40308"; p_id "P31352";
Chr5	Cufflinks	exon	19302659	19303718	.	-	.	gene_id "XLOC_032500"; transcript_id "TCONS_00064393"; exon_number "2"; gene_name "AT5G47620"; oId "AT5G47620.2"; nearest_ref "AT5G47620.2"; class_code "="; tss_id "TSS40308"; p_id "P31352";
Chr5	Cufflinks	exon	19304057	19304280	.	-	.	gene_id "XLOC_032500"; transcript_id "TCONS_00064393"; exon_number "3"; gene_name "AT5G47620"; oId "AT5G47620.2"; nearest_ref "AT5G47620.2"; class_code "="; tss_id "TSS40308"; p_id "P31352";
Chr5	Cufflinks	exon	19304368	19304453	.	-	.	gene_id "XLOC_032500"; transcript_id "TCONS_00064393"; exon_number "4"; gene_name "AT5G47620"; oId "AT5G47620.2"; nearest_ref "AT5G47620.2"; class_code "="; tss_id "TSS40308"; p_id "P31352";
Chr5	Cufflinks	exon	19304559	19304722	.	-	.	gene_id "XLOC_032500"; transcript_id "TCONS_00064393"; exon_number "5"; gene_name "AT5G47620"; oId "AT5G47620.2"; nearest_ref "AT5G47620.2"; class_code "="; tss_id "TSS40308"; p_id "P31352";
Chr5	Cufflinks	exon	19302270	19302561	.	-	.	gene_id "XLOC_032500"; transcript_id "TCONS_00064395"; exon_number "1"; gene_name "AT5G47620"; oId "AT5G47620.3"; nearest_ref "AT5G47620.3"; class_code "="; tss_id "TSS40308"; p_id "P31353";
Chr5	Cufflinks	exon	19302659	19303718	.	-	.	gene_id "XLOC_032500"; transcript_id "TCONS_00064395"; exon_number "2"; gene_name "AT5G47620"; oId "AT5G47620.3"; nearest_ref "AT5G47620.3"; class_code "="; tss_id "TSS40308"; p_id "P31353";
Chr5	Cufflinks	exon	19304065	19304280	.	-	.	gene_id "XLOC_032500"; transcript_id "TCONS_00064395"; exon_number "3"; gene_name "AT5G47620"; oId "AT5G47620.3"; nearest_ref "AT5G47620.3"; class_code "="; tss_id "TSS40308"; p_id "P31353";
Chr5	Cufflinks	exon	19304366	19304453	.	-	.	gene_id "XLOC_032500"; transcript_id "TCONS_00064395"; exon_number "4"; gene_name "AT5G47620"; oId "AT5G47620.3"; nearest_ref "AT5G47620.3"; class_code "="; tss_id "TSS40308"; p_id "P31353";
Chr5	Cufflinks	exon	19304559	19304737	.	-	.	gene_id "XLOC_032500"; transcript_id "TCONS_00064395"; exon_number "5"; gene_name "AT5G47620"; oId "AT5G47620.3"; nearest_ref "AT5G47620.3"; class_code "="; tss_id "TSS40308"; p_id "P31353";
Chr5	Cufflinks	exon	19302270	19302561	.	-	.	gene_id "XLOC_032500"; transcript_id "TCONS_00064394"; exon_number "1"; gene_name "AT5G47620"; oId "AT5G47620.1"; nearest_ref "AT5G47620.1"; class_code "="; tss_id "TSS40308"; p_id "P31352";
Chr5	Cufflinks	exon	19302659	19303718	.	-	.	gene_id "XLOC_032500"; transcript_id "TCONS_00064394"; exon_number "2"; gene_name "AT5G47620"; oId "AT5G47620.1"; nearest_ref "AT5G47620.1"; class_code "="; tss_id "TSS40308"; p_id "P31352";
Chr5	Cufflinks	exon	19304057	19304280	.	-	.	gene_id "XLOC_032500"; transcript_id "TCONS_00064394"; exon_number "3"; gene_name "AT5G47620"; oId "AT5G47620.1"; nearest_ref "AT5G47620.1"; class_code "="; tss_id "TSS40308"; p_id "P31352";
Chr5	Cufflinks	exon	19304366	19304453	.	-	.	gene_id "XLOC_032500"; transcript_id "TCONS_00064394"; exon_number "4"; gene_name "AT5G47620"; oId "AT5G47620.1"; nearest_ref "AT5G47620.1"; class_code "="; tss_id "TSS40308"; p_id "P31352";
Chr5	Cufflinks	exon	19304559	19304737	.	-	.	gene_id "XLOC_032500"; transcript_id "TCONS_00064394"; exon_number "5"; gene_name "AT5G47620"; oId "AT5G47620.1"; nearest_ref "AT5G47620.1"; class_code "="; tss_id "TSS40308"; p_id "P31352";
Chr5	Cufflinks	exon	19302536	19302561	.	-	.	gene_id "XLOC_032500"; transcript_id "TCONS_00071029"; exon_number "1"; gene_name "AT5G47620"; oId "CUFF.6070.5"; nearest_ref "AT5G47620.4"; class_code "j"; tss_id "TSS40308";
Chr5	Cufflinks	exon	19302659	19303718	.	-	.	gene_id "XLOC_032500"; transcript_id "TCONS_00071029"; exon_number "2"; gene_name "AT5G47620"; oId "CUFF.6070.5"; nearest_ref "AT5G47620.4"; class_code "j"; tss_id "TSS40308";
Chr5	Cufflinks	exon	19304057	19304280	.	-	.	gene_id "XLOC_032500"; transcript_id "TCONS_00071029"; exon_number "3"; gene_name "AT5G47620"; oId "CUFF.6070.5"; nearest_ref "AT5G47620.4"; class_code "j"; tss_id "TSS40308";
Chr5	Cufflinks	exon	19304368	19304816	.	-	.	gene_id "XLOC_032500"; transcript_id "TCONS_00071029"; exon_number "4"; gene_name "AT5G47620"; oId "CUFF.6070.5"; nearest_ref "AT5G47620.4"; class_code "j"; tss_id "TSS40308";
Chr5	Cufflinks	exon	19302537	19302561	.	-	.	gene_id "XLOC_032500"; transcript_id "TCONS_00064396"; exon_number "1"; gene_name "AT5G47620"; oId "CUFF.2847.5"; nearest_ref "AT5G47620.4"; class_code "j"; tss_id "TSS40309";
Chr5	Cufflinks	exon	19302659	19303718	.	-	.	gene_id "XLOC_032500"; transcript_id "TCONS_00064396"; exon_number "2"; gene_name "AT5G47620"; oId "CUFF.2847.5"; nearest_ref "AT5G47620.4"; class_code "j"; tss_id "TSS40309";
Chr5	Cufflinks	exon	19303856	19304026	.	-	.	gene_id "XLOC_032500"; transcript_id "TCONS_00064396"; exon_number "3"; gene_name "AT5G47620"; oId "CUFF.2847.5"; nearest_ref "AT5G47620.4"; class_code "j"; tss_id "TSS40309";
Chr5	Cufflinks	exon	19307048	19307573	.	-	.	gene_id "XLOC_032501"; transcript_id "TCONS_00064397"; exon_number "1"; gene_name "AT5G47635"; oId "AT5G47635.1"; nearest_ref "AT5G47635.1"; class_code "="; tss_id "TSS40310"; p_id "P31355";
Chr5	Cufflinks	exon	19307648	19307895	.	-	.	gene_id "XLOC_032501"; transcript_id "TCONS_00064397"; exon_number "2"; gene_name "AT5G47635"; oId "AT5G47635.1"; nearest_ref "AT5G47635.1"; class_code "="; tss_id "TSS40310"; p_id "P31355";
Chr5	Cufflinks	exon	19310137	19310579	.	-	.	gene_id "XLOC_032502"; transcript_id "TCONS_00064398"; exon_number "1"; gene_name "ATNUDT2"; oId "CUFF.2849.1"; nearest_ref "AT5G47650.1"; class_code "j"; tss_id "TSS40311";
Chr5	Cufflinks	exon	19310677	19310785	.	-	.	gene_id "XLOC_032502"; transcript_id "TCONS_00064398"; exon_number "2"; gene_name "ATNUDT2"; oId "CUFF.2849.1"; nearest_ref "AT5G47650.1"; class_code "j"; tss_id "TSS40311";
Chr5	Cufflinks	exon	19310858	19310892	.	-	.	gene_id "XLOC_032502"; transcript_id "TCONS_00064398"; exon_number "3"; gene_name "ATNUDT2"; oId "CUFF.2849.1"; nearest_ref "AT5G47650.1"; class_code "j"; tss_id "TSS40311";
Chr5	Cufflinks	exon	19310988	19311038	.	-	.	gene_id "XLOC_032502"; transcript_id "TCONS_00064398"; exon_number "4"; gene_name "ATNUDT2"; oId "CUFF.2849.1"; nearest_ref "AT5G47650.1"; class_code "j"; tss_id "TSS40311";
Chr5	Cufflinks	exon	19311117	19311194	.	-	.	gene_id "XLOC_032502"; transcript_id "TCONS_00064398"; exon_number "5"; gene_name "ATNUDT2"; oId "CUFF.2849.1"; nearest_ref "AT5G47650.1"; class_code "j"; tss_id "TSS40311";
Chr5	Cufflinks	exon	19311292	19311429	.	-	.	gene_id "XLOC_032502"; transcript_id "TCONS_00064398"; exon_number "6"; gene_name "ATNUDT2"; oId "CUFF.2849.1"; nearest_ref "AT5G47650.1"; class_code "j"; tss_id "TSS40311";
Chr5	Cufflinks	exon	19311532	19311598	.	-	.	gene_id "XLOC_032502"; transcript_id "TCONS_00064398"; exon_number "7"; gene_name "ATNUDT2"; oId "CUFF.2849.1"; nearest_ref "AT5G47650.1"; class_code "j"; tss_id "TSS40311";
Chr5	Cufflinks	exon	19311914	19312361	.	-	.	gene_id "XLOC_032502"; transcript_id "TCONS_00064398"; exon_number "8"; gene_name "ATNUDT2"; oId "CUFF.2849.1"; nearest_ref "AT5G47650.1"; class_code "j"; tss_id "TSS40311";
Chr5	Cufflinks	exon	19310192	19310579	.	-	.	gene_id "XLOC_032502"; transcript_id "TCONS_00067693"; exon_number "1"; gene_name "ATNUDT2"; oId "CUFF.7455.1"; nearest_ref "AT5G47650.1"; class_code "j"; tss_id "TSS40311";
Chr5	Cufflinks	exon	19310677	19310785	.	-	.	gene_id "XLOC_032502"; transcript_id "TCONS_00067693"; exon_number "2"; gene_name "ATNUDT2"; oId "CUFF.7455.1"; nearest_ref "AT5G47650.1"; class_code "j"; tss_id "TSS40311";
Chr5	Cufflinks	exon	19310858	19311194	.	-	.	gene_id "XLOC_032502"; transcript_id "TCONS_00067693"; exon_number "3"; gene_name "ATNUDT2"; oId "CUFF.7455.1"; nearest_ref "AT5G47650.1"; class_code "j"; tss_id "TSS40311";
Chr5	Cufflinks	exon	19311292	19311429	.	-	.	gene_id "XLOC_032502"; transcript_id "TCONS_00067693"; exon_number "4"; gene_name "ATNUDT2"; oId "CUFF.7455.1"; nearest_ref "AT5G47650.1"; class_code "j"; tss_id "TSS40311";
Chr5	Cufflinks	exon	19311533	19311598	.	-	.	gene_id "XLOC_032502"; transcript_id "TCONS_00067693"; exon_number "5"; gene_name "ATNUDT2"; oId "CUFF.7455.1"; nearest_ref "AT5G47650.1"; class_code "j"; tss_id "TSS40311";
Chr5	Cufflinks	exon	19311914	19312318	.	-	.	gene_id "XLOC_032502"; transcript_id "TCONS_00067693"; exon_number "6"; gene_name "ATNUDT2"; oId "CUFF.7455.1"; nearest_ref "AT5G47650.1"; class_code "j"; tss_id "TSS40311";
Chr5	Cufflinks	exon	19310192	19310579	.	-	.	gene_id "XLOC_032502"; transcript_id "TCONS_00067694"; exon_number "1"; gene_name "ATNUDT2"; oId "CUFF.7455.2"; nearest_ref "AT5G47650.1"; class_code "j"; tss_id "TSS40311";
Chr5	Cufflinks	exon	19310677	19310785	.	-	.	gene_id "XLOC_032502"; transcript_id "TCONS_00067694"; exon_number "2"; gene_name "ATNUDT2"; oId "CUFF.7455.2"; nearest_ref "AT5G47650.1"; class_code "j"; tss_id "TSS40311";
Chr5	Cufflinks	exon	19310858	19310892	.	-	.	gene_id "XLOC_032502"; transcript_id "TCONS_00067694"; exon_number "3"; gene_name "ATNUDT2"; oId "CUFF.7455.2"; nearest_ref "AT5G47650.1"; class_code "j"; tss_id "TSS40311";
Chr5	Cufflinks	exon	19310988	19311039	.	-	.	gene_id "XLOC_032502"; transcript_id "TCONS_00067694"; exon_number "4"; gene_name "ATNUDT2"; oId "CUFF.7455.2"; nearest_ref "AT5G47650.1"; class_code "j"; tss_id "TSS40311";
Chr5	Cufflinks	exon	19311117	19311194	.	-	.	gene_id "XLOC_032502"; transcript_id "TCONS_00067694"; exon_number "5"; gene_name "ATNUDT2"; oId "CUFF.7455.2"; nearest_ref "AT5G47650.1"; class_code "j"; tss_id "TSS40311";
Chr5	Cufflinks	exon	19311292	19311429	.	-	.	gene_id "XLOC_032502"; transcript_id "TCONS_00067694"; exon_number "6"; gene_name "ATNUDT2"; oId "CUFF.7455.2"; nearest_ref "AT5G47650.1"; class_code "j"; tss_id "TSS40311";
Chr5	Cufflinks	exon	19311533	19311598	.	-	.	gene_id "XLOC_032502"; transcript_id "TCONS_00067694"; exon_number "7"; gene_name "ATNUDT2"; oId "CUFF.7455.2"; nearest_ref "AT5G47650.1"; class_code "j"; tss_id "TSS40311";
Chr5	Cufflinks	exon	19311914	19312109	.	-	.	gene_id "XLOC_032502"; transcript_id "TCONS_00067694"; exon_number "8"; gene_name "ATNUDT2"; oId "CUFF.7455.2"; nearest_ref "AT5G47650.1"; class_code "j"; tss_id "TSS40311";
Chr5	Cufflinks	exon	19312379	19312438	.	-	.	gene_id "XLOC_032502"; transcript_id "TCONS_00067694"; exon_number "9"; gene_name "ATNUDT2"; oId "CUFF.7455.2"; nearest_ref "AT5G47650.1"; class_code "j"; tss_id "TSS40311";
Chr5	Cufflinks	exon	19310192	19310579	.	-	.	gene_id "XLOC_032502"; transcript_id "TCONS_00064399"; exon_number "1"; gene_name "ATNUDT2"; oId "AT5G47650.1"; nearest_ref "AT5G47650.1"; class_code "="; tss_id "TSS40311"; p_id "P31356";
Chr5	Cufflinks	exon	19310677	19310785	.	-	.	gene_id "XLOC_032502"; transcript_id "TCONS_00064399"; exon_number "2"; gene_name "ATNUDT2"; oId "AT5G47650.1"; nearest_ref "AT5G47650.1"; class_code "="; tss_id "TSS40311"; p_id "P31356";
Chr5	Cufflinks	exon	19310858	19310892	.	-	.	gene_id "XLOC_032502"; transcript_id "TCONS_00064399"; exon_number "3"; gene_name "ATNUDT2"; oId "AT5G47650.1"; nearest_ref "AT5G47650.1"; class_code "="; tss_id "TSS40311"; p_id "P31356";
Chr5	Cufflinks	exon	19310988	19311038	.	-	.	gene_id "XLOC_032502"; transcript_id "TCONS_00064399"; exon_number "4"; gene_name "ATNUDT2"; oId "AT5G47650.1"; nearest_ref "AT5G47650.1"; class_code "="; tss_id "TSS40311"; p_id "P31356";
Chr5	Cufflinks	exon	19311117	19311194	.	-	.	gene_id "XLOC_032502"; transcript_id "TCONS_00064399"; exon_number "5"; gene_name "ATNUDT2"; oId "AT5G47650.1"; nearest_ref "AT5G47650.1"; class_code "="; tss_id "TSS40311"; p_id "P31356";
Chr5	Cufflinks	exon	19311292	19311429	.	-	.	gene_id "XLOC_032502"; transcript_id "TCONS_00064399"; exon_number "6"; gene_name "ATNUDT2"; oId "AT5G47650.1"; nearest_ref "AT5G47650.1"; class_code "="; tss_id "TSS40311"; p_id "P31356";
Chr5	Cufflinks	exon	19311533	19311598	.	-	.	gene_id "XLOC_032502"; transcript_id "TCONS_00064399"; exon_number "7"; gene_name "ATNUDT2"; oId "AT5G47650.1"; nearest_ref "AT5G47650.1"; class_code "="; tss_id "TSS40311"; p_id "P31356";
Chr5	Cufflinks	exon	19311914	19312109	.	-	.	gene_id "XLOC_032502"; transcript_id "TCONS_00064399"; exon_number "8"; gene_name "ATNUDT2"; oId "AT5G47650.1"; nearest_ref "AT5G47650.1"; class_code "="; tss_id "TSS40311"; p_id "P31356";
Chr5	Cufflinks	exon	19312379	19312438	.	-	.	gene_id "XLOC_032502"; transcript_id "TCONS_00064399"; exon_number "9"; gene_name "ATNUDT2"; oId "AT5G47650.1"; nearest_ref "AT5G47650.1"; class_code "="; tss_id "TSS40311"; p_id "P31356";
Chr5	Cufflinks	exon	19315682	19315701	.	-	.	gene_id "XLOC_032503"; transcript_id "TCONS_00071030"; exon_number "1"; gene_name "TRM10"; oId "CUFF.6073.1"; nearest_ref "AT5G47680.1"; class_code "j"; tss_id "TSS40312";
Chr5	Cufflinks	exon	19316365	19316580	.	-	.	gene_id "XLOC_032503"; transcript_id "TCONS_00071030"; exon_number "2"; gene_name "TRM10"; oId "CUFF.6073.1"; nearest_ref "AT5G47680.1"; class_code "j"; tss_id "TSS40312";
Chr5	Cufflinks	exon	19316685	19317522	.	-	.	gene_id "XLOC_032503"; transcript_id "TCONS_00071030"; exon_number "3"; gene_name "TRM10"; oId "CUFF.6073.1"; nearest_ref "AT5G47680.1"; class_code "j"; tss_id "TSS40312";
Chr5	Cufflinks	exon	19316132	19316580	.	-	.	gene_id "XLOC_032503"; transcript_id "TCONS_00064400"; exon_number "1"; gene_name "TRM10"; oId "AT5G47680.1"; nearest_ref "AT5G47680.1"; class_code "="; tss_id "TSS40312"; p_id "P31357";
Chr5	Cufflinks	exon	19316685	19317522	.	-	.	gene_id "XLOC_032503"; transcript_id "TCONS_00064400"; exon_number "2"; gene_name "TRM10"; oId "AT5G47680.1"; nearest_ref "AT5G47680.1"; class_code "="; tss_id "TSS40312"; p_id "P31357";
Chr5	Cufflinks	exon	19327803	19328072	.	-	.	gene_id "XLOC_032504"; transcript_id "TCONS_00064401"; exon_number "1"; gene_name "RPP1C"; oId "AT5G47700.1"; nearest_ref "AT5G47700.1"; class_code "="; tss_id "TSS40313"; p_id "P31358";
Chr5	Cufflinks	exon	19328164	19328379	.	-	.	gene_id "XLOC_032504"; transcript_id "TCONS_00064401"; exon_number "2"; gene_name "RPP1C"; oId "AT5G47700.1"; nearest_ref "AT5G47700.1"; class_code "="; tss_id "TSS40313"; p_id "P31358";
Chr5	Cufflinks	exon	19328653	19328727	.	-	.	gene_id "XLOC_032504"; transcript_id "TCONS_00064401"; exon_number "3"; gene_name "RPP1C"; oId "AT5G47700.1"; nearest_ref "AT5G47700.1"; class_code "="; tss_id "TSS40313"; p_id "P31358";
Chr5	Cufflinks	exon	19328870	19328983	.	-	.	gene_id "XLOC_032504"; transcript_id "TCONS_00064401"; exon_number "4"; gene_name "RPP1C"; oId "AT5G47700.1"; nearest_ref "AT5G47700.1"; class_code "="; tss_id "TSS40313"; p_id "P31358";
Chr5	Cufflinks	exon	19327804	19328072	.	-	.	gene_id "XLOC_032504"; transcript_id "TCONS_00064402"; exon_number "1"; gene_name "RPP1C"; oId "AT5G47700.2"; nearest_ref "AT5G47700.2"; class_code "="; tss_id "TSS40313"; p_id "P31358";
Chr5	Cufflinks	exon	19328164	19328379	.	-	.	gene_id "XLOC_032504"; transcript_id "TCONS_00064402"; exon_number "2"; gene_name "RPP1C"; oId "AT5G47700.2"; nearest_ref "AT5G47700.2"; class_code "="; tss_id "TSS40313"; p_id "P31358";
Chr5	Cufflinks	exon	19328653	19328725	.	-	.	gene_id "XLOC_032504"; transcript_id "TCONS_00064402"; exon_number "3"; gene_name "RPP1C"; oId "AT5G47700.2"; nearest_ref "AT5G47700.2"; class_code "="; tss_id "TSS40313"; p_id "P31358";
Chr5	Cufflinks	exon	19328870	19328940	.	-	.	gene_id "XLOC_032504"; transcript_id "TCONS_00064402"; exon_number "4"; gene_name "RPP1C"; oId "AT5G47700.2"; nearest_ref "AT5G47700.2"; class_code "="; tss_id "TSS40313"; p_id "P31358";
Chr5	Cufflinks	exon	19334137	19334924	.	-	.	gene_id "XLOC_032505"; transcript_id "TCONS_00067695"; exon_number "1"; gene_name "AT5G47730"; oId "CUFF.7460.1"; nearest_ref "AT5G47730.1"; class_code "j"; tss_id "TSS40314";
Chr5	Cufflinks	exon	19335005	19335085	.	-	.	gene_id "XLOC_032505"; transcript_id "TCONS_00067695"; exon_number "2"; gene_name "AT5G47730"; oId "CUFF.7460.1"; nearest_ref "AT5G47730.1"; class_code "j"; tss_id "TSS40314";
Chr5	Cufflinks	exon	19335171	19335272	.	-	.	gene_id "XLOC_032505"; transcript_id "TCONS_00067695"; exon_number "3"; gene_name "AT5G47730"; oId "CUFF.7460.1"; nearest_ref "AT5G47730.1"; class_code "j"; tss_id "TSS40314";
Chr5	Cufflinks	exon	19335395	19335490	.	-	.	gene_id "XLOC_032505"; transcript_id "TCONS_00067695"; exon_number "4"; gene_name "AT5G47730"; oId "CUFF.7460.1"; nearest_ref "AT5G47730.1"; class_code "j"; tss_id "TSS40314";
Chr5	Cufflinks	exon	19335572	19335631	.	-	.	gene_id "XLOC_032505"; transcript_id "TCONS_00067695"; exon_number "5"; gene_name "AT5G47730"; oId "CUFF.7460.1"; nearest_ref "AT5G47730.1"; class_code "j"; tss_id "TSS40314";
Chr5	Cufflinks	exon	19335716	19335769	.	-	.	gene_id "XLOC_032505"; transcript_id "TCONS_00067695"; exon_number "6"; gene_name "AT5G47730"; oId "CUFF.7460.1"; nearest_ref "AT5G47730.1"; class_code "j"; tss_id "TSS40314";
Chr5	Cufflinks	exon	19335853	19335930	.	-	.	gene_id "XLOC_032505"; transcript_id "TCONS_00067695"; exon_number "7"; gene_name "AT5G47730"; oId "CUFF.7460.1"; nearest_ref "AT5G47730.1"; class_code "j"; tss_id "TSS40314";
Chr5	Cufflinks	exon	19336016	19336069	.	-	.	gene_id "XLOC_032505"; transcript_id "TCONS_00067695"; exon_number "8"; gene_name "AT5G47730"; oId "CUFF.7460.1"; nearest_ref "AT5G47730.1"; class_code "j"; tss_id "TSS40314";
Chr5	Cufflinks	exon	19336156	19336399	.	-	.	gene_id "XLOC_032505"; transcript_id "TCONS_00067695"; exon_number "9"; gene_name "AT5G47730"; oId "CUFF.7460.1"; nearest_ref "AT5G47730.1"; class_code "j"; tss_id "TSS40314";
Chr5	Cufflinks	exon	19334250	19334924	.	-	.	gene_id "XLOC_032505"; transcript_id "TCONS_00064403"; exon_number "1"; gene_name "AT5G47730"; oId "AT5G47730.3"; nearest_ref "AT5G47730.3"; class_code "="; tss_id "TSS40314"; p_id "P31360";
Chr5	Cufflinks	exon	19335005	19335085	.	-	.	gene_id "XLOC_032505"; transcript_id "TCONS_00064403"; exon_number "2"; gene_name "AT5G47730"; oId "AT5G47730.3"; nearest_ref "AT5G47730.3"; class_code "="; tss_id "TSS40314"; p_id "P31360";
Chr5	Cufflinks	exon	19335171	19335272	.	-	.	gene_id "XLOC_032505"; transcript_id "TCONS_00064403"; exon_number "3"; gene_name "AT5G47730"; oId "AT5G47730.3"; nearest_ref "AT5G47730.3"; class_code "="; tss_id "TSS40314"; p_id "P31360";
Chr5	Cufflinks	exon	19335395	19335490	.	-	.	gene_id "XLOC_032505"; transcript_id "TCONS_00064403"; exon_number "4"; gene_name "AT5G47730"; oId "AT5G47730.3"; nearest_ref "AT5G47730.3"; class_code "="; tss_id "TSS40314"; p_id "P31360";
Chr5	Cufflinks	exon	19335572	19335631	.	-	.	gene_id "XLOC_032505"; transcript_id "TCONS_00064403"; exon_number "5"; gene_name "AT5G47730"; oId "AT5G47730.3"; nearest_ref "AT5G47730.3"; class_code "="; tss_id "TSS40314"; p_id "P31360";
Chr5	Cufflinks	exon	19335716	19335769	.	-	.	gene_id "XLOC_032505"; transcript_id "TCONS_00064403"; exon_number "6"; gene_name "AT5G47730"; oId "AT5G47730.3"; nearest_ref "AT5G47730.3"; class_code "="; tss_id "TSS40314"; p_id "P31360";
Chr5	Cufflinks	exon	19335853	19335930	.	-	.	gene_id "XLOC_032505"; transcript_id "TCONS_00064403"; exon_number "7"; gene_name "AT5G47730"; oId "AT5G47730.3"; nearest_ref "AT5G47730.3"; class_code "="; tss_id "TSS40314"; p_id "P31360";
Chr5	Cufflinks	exon	19336016	19336069	.	-	.	gene_id "XLOC_032505"; transcript_id "TCONS_00064403"; exon_number "8"; gene_name "AT5G47730"; oId "AT5G47730.3"; nearest_ref "AT5G47730.3"; class_code "="; tss_id "TSS40314"; p_id "P31360";
Chr5	Cufflinks	exon	19336156	19336239	.	-	.	gene_id "XLOC_032505"; transcript_id "TCONS_00064403"; exon_number "9"; gene_name "AT5G47730"; oId "AT5G47730.3"; nearest_ref "AT5G47730.3"; class_code "="; tss_id "TSS40314"; p_id "P31360";
Chr5	Cufflinks	exon	19336353	19336390	.	-	.	gene_id "XLOC_032505"; transcript_id "TCONS_00064403"; exon_number "10"; gene_name "AT5G47730"; oId "AT5G47730.3"; nearest_ref "AT5G47730.3"; class_code "="; tss_id "TSS40314"; p_id "P31360";
Chr5	Cufflinks	exon	19334250	19334924	.	-	.	gene_id "XLOC_032505"; transcript_id "TCONS_00064405"; exon_number "1"; gene_name "AT5G47730"; oId "AT5G47730.2"; nearest_ref "AT5G47730.2"; class_code "="; tss_id "TSS40315"; p_id "P31360";
Chr5	Cufflinks	exon	19335005	19335085	.	-	.	gene_id "XLOC_032505"; transcript_id "TCONS_00064405"; exon_number "2"; gene_name "AT5G47730"; oId "AT5G47730.2"; nearest_ref "AT5G47730.2"; class_code "="; tss_id "TSS40315"; p_id "P31360";
Chr5	Cufflinks	exon	19335171	19335272	.	-	.	gene_id "XLOC_032505"; transcript_id "TCONS_00064405"; exon_number "3"; gene_name "AT5G47730"; oId "AT5G47730.2"; nearest_ref "AT5G47730.2"; class_code "="; tss_id "TSS40315"; p_id "P31360";
Chr5	Cufflinks	exon	19335395	19335490	.	-	.	gene_id "XLOC_032505"; transcript_id "TCONS_00064405"; exon_number "4"; gene_name "AT5G47730"; oId "AT5G47730.2"; nearest_ref "AT5G47730.2"; class_code "="; tss_id "TSS40315"; p_id "P31360";
Chr5	Cufflinks	exon	19335572	19335631	.	-	.	gene_id "XLOC_032505"; transcript_id "TCONS_00064405"; exon_number "5"; gene_name "AT5G47730"; oId "AT5G47730.2"; nearest_ref "AT5G47730.2"; class_code "="; tss_id "TSS40315"; p_id "P31360";
Chr5	Cufflinks	exon	19335716	19335769	.	-	.	gene_id "XLOC_032505"; transcript_id "TCONS_00064405"; exon_number "6"; gene_name "AT5G47730"; oId "AT5G47730.2"; nearest_ref "AT5G47730.2"; class_code "="; tss_id "TSS40315"; p_id "P31360";
Chr5	Cufflinks	exon	19335853	19335930	.	-	.	gene_id "XLOC_032505"; transcript_id "TCONS_00064405"; exon_number "7"; gene_name "AT5G47730"; oId "AT5G47730.2"; nearest_ref "AT5G47730.2"; class_code "="; tss_id "TSS40315"; p_id "P31360";
Chr5	Cufflinks	exon	19336016	19336069	.	-	.	gene_id "XLOC_032505"; transcript_id "TCONS_00064405"; exon_number "8"; gene_name "AT5G47730"; oId "AT5G47730.2"; nearest_ref "AT5G47730.2"; class_code "="; tss_id "TSS40315"; p_id "P31360";
Chr5	Cufflinks	exon	19336156	19336239	.	-	.	gene_id "XLOC_032505"; transcript_id "TCONS_00064405"; exon_number "9"; gene_name "AT5G47730"; oId "AT5G47730.2"; nearest_ref "AT5G47730.2"; class_code "="; tss_id "TSS40315"; p_id "P31360";
Chr5	Cufflinks	exon	19336448	19337101	.	-	.	gene_id "XLOC_032505"; transcript_id "TCONS_00064405"; exon_number "10"; gene_name "AT5G47730"; oId "AT5G47730.2"; nearest_ref "AT5G47730.2"; class_code "="; tss_id "TSS40315"; p_id "P31360";
Chr5	Cufflinks	exon	19334250	19334924	.	-	.	gene_id "XLOC_032505"; transcript_id "TCONS_00064404"; exon_number "1"; gene_name "AT5G47730"; oId "AT5G47730.1"; nearest_ref "AT5G47730.1"; class_code "="; tss_id "TSS40315"; p_id "P31359";
Chr5	Cufflinks	exon	19335005	19335085	.	-	.	gene_id "XLOC_032505"; transcript_id "TCONS_00064404"; exon_number "2"; gene_name "AT5G47730"; oId "AT5G47730.1"; nearest_ref "AT5G47730.1"; class_code "="; tss_id "TSS40315"; p_id "P31359";
Chr5	Cufflinks	exon	19335171	19335272	.	-	.	gene_id "XLOC_032505"; transcript_id "TCONS_00064404"; exon_number "3"; gene_name "AT5G47730"; oId "AT5G47730.1"; nearest_ref "AT5G47730.1"; class_code "="; tss_id "TSS40315"; p_id "P31359";
Chr5	Cufflinks	exon	19335395	19335490	.	-	.	gene_id "XLOC_032505"; transcript_id "TCONS_00064404"; exon_number "4"; gene_name "AT5G47730"; oId "AT5G47730.1"; nearest_ref "AT5G47730.1"; class_code "="; tss_id "TSS40315"; p_id "P31359";
Chr5	Cufflinks	exon	19335572	19335631	.	-	.	gene_id "XLOC_032505"; transcript_id "TCONS_00064404"; exon_number "5"; gene_name "AT5G47730"; oId "AT5G47730.1"; nearest_ref "AT5G47730.1"; class_code "="; tss_id "TSS40315"; p_id "P31359";
Chr5	Cufflinks	exon	19335716	19335769	.	-	.	gene_id "XLOC_032505"; transcript_id "TCONS_00064404"; exon_number "6"; gene_name "AT5G47730"; oId "AT5G47730.1"; nearest_ref "AT5G47730.1"; class_code "="; tss_id "TSS40315"; p_id "P31359";
Chr5	Cufflinks	exon	19335853	19335930	.	-	.	gene_id "XLOC_032505"; transcript_id "TCONS_00064404"; exon_number "7"; gene_name "AT5G47730"; oId "AT5G47730.1"; nearest_ref "AT5G47730.1"; class_code "="; tss_id "TSS40315"; p_id "P31359";
Chr5	Cufflinks	exon	19336016	19336069	.	-	.	gene_id "XLOC_032505"; transcript_id "TCONS_00064404"; exon_number "8"; gene_name "AT5G47730"; oId "AT5G47730.1"; nearest_ref "AT5G47730.1"; class_code "="; tss_id "TSS40315"; p_id "P31359";
Chr5	Cufflinks	exon	19336156	19336239	.	-	.	gene_id "XLOC_032505"; transcript_id "TCONS_00064404"; exon_number "9"; gene_name "AT5G47730"; oId "AT5G47730.1"; nearest_ref "AT5G47730.1"; class_code "="; tss_id "TSS40315"; p_id "P31359";
Chr5	Cufflinks	exon	19336448	19336476	.	-	.	gene_id "XLOC_032505"; transcript_id "TCONS_00064404"; exon_number "10"; gene_name "AT5G47730"; oId "AT5G47730.1"; nearest_ref "AT5G47730.1"; class_code "="; tss_id "TSS40315"; p_id "P31359";
Chr5	Cufflinks	exon	19336564	19337101	.	-	.	gene_id "XLOC_032505"; transcript_id "TCONS_00064404"; exon_number "11"; gene_name "AT5G47730"; oId "AT5G47730.1"; nearest_ref "AT5G47730.1"; class_code "="; tss_id "TSS40315"; p_id "P31359";
Chr5	Cufflinks	exon	19339703	19340826	.	-	.	gene_id "XLOC_032506"; transcript_id "TCONS_00064406"; exon_number "1"; gene_name "D6PKL2"; oId "AT5G47750.1"; nearest_ref "AT5G47750.1"; class_code "="; tss_id "TSS40316"; p_id "P31361";
Chr5	Cufflinks	exon	19340984	19341920	.	-	.	gene_id "XLOC_032506"; transcript_id "TCONS_00064406"; exon_number "2"; gene_name "D6PKL2"; oId "AT5G47750.1"; nearest_ref "AT5G47750.1"; class_code "="; tss_id "TSS40316"; p_id "P31361";
Chr5	Cufflinks	exon	19342146	19342361	.	-	.	gene_id "XLOC_032506"; transcript_id "TCONS_00064406"; exon_number "3"; gene_name "D6PKL2"; oId "AT5G47750.1"; nearest_ref "AT5G47750.1"; class_code "="; tss_id "TSS40316"; p_id "P31361";
Chr5	Cufflinks	exon	19342474	19343224	.	-	.	gene_id "XLOC_032507"; transcript_id "TCONS_00064407"; exon_number "1"; gene_name "PGLP2"; oId "CUFF.2854.1"; nearest_ref "AT5G47760.1"; class_code "j"; tss_id "TSS40317";
Chr5	Cufflinks	exon	19343334	19343437	.	-	.	gene_id "XLOC_032507"; transcript_id "TCONS_00064407"; exon_number "2"; gene_name "PGLP2"; oId "CUFF.2854.1"; nearest_ref "AT5G47760.1"; class_code "j"; tss_id "TSS40317";
Chr5	Cufflinks	exon	19343523	19343622	.	-	.	gene_id "XLOC_032507"; transcript_id "TCONS_00064407"; exon_number "3"; gene_name "PGLP2"; oId "CUFF.2854.1"; nearest_ref "AT5G47760.1"; class_code "j"; tss_id "TSS40317";
Chr5	Cufflinks	exon	19343706	19343803	.	-	.	gene_id "XLOC_032507"; transcript_id "TCONS_00064407"; exon_number "4"; gene_name "PGLP2"; oId "CUFF.2854.1"; nearest_ref "AT5G47760.1"; class_code "j"; tss_id "TSS40317";
Chr5	Cufflinks	exon	19343889	19343941	.	-	.	gene_id "XLOC_032507"; transcript_id "TCONS_00064407"; exon_number "5"; gene_name "PGLP2"; oId "CUFF.2854.1"; nearest_ref "AT5G47760.1"; class_code "j"; tss_id "TSS40317";
Chr5	Cufflinks	exon	19344048	19344107	.	-	.	gene_id "XLOC_032507"; transcript_id "TCONS_00064407"; exon_number "6"; gene_name "PGLP2"; oId "CUFF.2854.1"; nearest_ref "AT5G47760.1"; class_code "j"; tss_id "TSS40317";
Chr5	Cufflinks	exon	19344282	19344353	.	-	.	gene_id "XLOC_032507"; transcript_id "TCONS_00064407"; exon_number "7"; gene_name "PGLP2"; oId "CUFF.2854.1"; nearest_ref "AT5G47760.1"; class_code "j"; tss_id "TSS40317";
Chr5	Cufflinks	exon	19344592	19344692	.	-	.	gene_id "XLOC_032507"; transcript_id "TCONS_00064407"; exon_number "8"; gene_name "PGLP2"; oId "CUFF.2854.1"; nearest_ref "AT5G47760.1"; class_code "j"; tss_id "TSS40317";
Chr5	Cufflinks	exon	19344762	19345039	.	-	.	gene_id "XLOC_032507"; transcript_id "TCONS_00064407"; exon_number "9"; gene_name "PGLP2"; oId "CUFF.2854.1"; nearest_ref "AT5G47760.1"; class_code "j"; tss_id "TSS40317";
Chr5	Cufflinks	exon	19342692	19343224	.	-	.	gene_id "XLOC_032507"; transcript_id "TCONS_00067696"; exon_number "1"; gene_name "PGLP2"; oId "CUFF.7463.1"; nearest_ref "AT5G47760.1"; class_code "j"; tss_id "TSS40317";
Chr5	Cufflinks	exon	19343334	19343437	.	-	.	gene_id "XLOC_032507"; transcript_id "TCONS_00067696"; exon_number "2"; gene_name "PGLP2"; oId "CUFF.7463.1"; nearest_ref "AT5G47760.1"; class_code "j"; tss_id "TSS40317";
Chr5	Cufflinks	exon	19343523	19343803	.	-	.	gene_id "XLOC_032507"; transcript_id "TCONS_00067696"; exon_number "3"; gene_name "PGLP2"; oId "CUFF.7463.1"; nearest_ref "AT5G47760.1"; class_code "j"; tss_id "TSS40317";
Chr5	Cufflinks	exon	19343889	19343941	.	-	.	gene_id "XLOC_032507"; transcript_id "TCONS_00067696"; exon_number "4"; gene_name "PGLP2"; oId "CUFF.7463.1"; nearest_ref "AT5G47760.1"; class_code "j"; tss_id "TSS40317";
Chr5	Cufflinks	exon	19344048	19344107	.	-	.	gene_id "XLOC_032507"; transcript_id "TCONS_00067696"; exon_number "5"; gene_name "PGLP2"; oId "CUFF.7463.1"; nearest_ref "AT5G47760.1"; class_code "j"; tss_id "TSS40317";
Chr5	Cufflinks	exon	19344282	19344353	.	-	.	gene_id "XLOC_032507"; transcript_id "TCONS_00067696"; exon_number "6"; gene_name "PGLP2"; oId "CUFF.7463.1"; nearest_ref "AT5G47760.1"; class_code "j"; tss_id "TSS40317";
Chr5	Cufflinks	exon	19344440	19344511	.	-	.	gene_id "XLOC_032507"; transcript_id "TCONS_00067696"; exon_number "7"; gene_name "PGLP2"; oId "CUFF.7463.1"; nearest_ref "AT5G47760.1"; class_code "j"; tss_id "TSS40317";
Chr5	Cufflinks	exon	19344592	19344687	.	-	.	gene_id "XLOC_032507"; transcript_id "TCONS_00067696"; exon_number "8"; gene_name "PGLP2"; oId "CUFF.7463.1"; nearest_ref "AT5G47760.1"; class_code "j"; tss_id "TSS40317";
Chr5	Cufflinks	exon	19344757	19344824	.	-	.	gene_id "XLOC_032507"; transcript_id "TCONS_00067696"; exon_number "9"; gene_name "PGLP2"; oId "CUFF.7463.1"; nearest_ref "AT5G47760.1"; class_code "j"; tss_id "TSS40317";
Chr5	Cufflinks	exon	19344901	19345039	.	-	.	gene_id "XLOC_032507"; transcript_id "TCONS_00067696"; exon_number "10"; gene_name "PGLP2"; oId "CUFF.7463.1"; nearest_ref "AT5G47760.1"; class_code "j"; tss_id "TSS40317";
Chr5	Cufflinks	exon	19342884	19343224	.	-	.	gene_id "XLOC_032507"; transcript_id "TCONS_00064408"; exon_number "1"; gene_name "PGLP2"; oId "AT5G47760.1"; nearest_ref "AT5G47760.1"; class_code "="; tss_id "TSS40317"; p_id "P31362";
Chr5	Cufflinks	exon	19343334	19343437	.	-	.	gene_id "XLOC_032507"; transcript_id "TCONS_00064408"; exon_number "2"; gene_name "PGLP2"; oId "AT5G47760.1"; nearest_ref "AT5G47760.1"; class_code "="; tss_id "TSS40317"; p_id "P31362";
Chr5	Cufflinks	exon	19343523	19343622	.	-	.	gene_id "XLOC_032507"; transcript_id "TCONS_00064408"; exon_number "3"; gene_name "PGLP2"; oId "AT5G47760.1"; nearest_ref "AT5G47760.1"; class_code "="; tss_id "TSS40317"; p_id "P31362";
Chr5	Cufflinks	exon	19343706	19343803	.	-	.	gene_id "XLOC_032507"; transcript_id "TCONS_00064408"; exon_number "4"; gene_name "PGLP2"; oId "AT5G47760.1"; nearest_ref "AT5G47760.1"; class_code "="; tss_id "TSS40317"; p_id "P31362";
Chr5	Cufflinks	exon	19343889	19343941	.	-	.	gene_id "XLOC_032507"; transcript_id "TCONS_00064408"; exon_number "5"; gene_name "PGLP2"; oId "AT5G47760.1"; nearest_ref "AT5G47760.1"; class_code "="; tss_id "TSS40317"; p_id "P31362";
Chr5	Cufflinks	exon	19344048	19344107	.	-	.	gene_id "XLOC_032507"; transcript_id "TCONS_00064408"; exon_number "6"; gene_name "PGLP2"; oId "AT5G47760.1"; nearest_ref "AT5G47760.1"; class_code "="; tss_id "TSS40317"; p_id "P31362";
Chr5	Cufflinks	exon	19344282	19344353	.	-	.	gene_id "XLOC_032507"; transcript_id "TCONS_00064408"; exon_number "7"; gene_name "PGLP2"; oId "AT5G47760.1"; nearest_ref "AT5G47760.1"; class_code "="; tss_id "TSS40317"; p_id "P31362";
Chr5	Cufflinks	exon	19344440	19344511	.	-	.	gene_id "XLOC_032507"; transcript_id "TCONS_00064408"; exon_number "8"; gene_name "PGLP2"; oId "AT5G47760.1"; nearest_ref "AT5G47760.1"; class_code "="; tss_id "TSS40317"; p_id "P31362";
Chr5	Cufflinks	exon	19344592	19344687	.	-	.	gene_id "XLOC_032507"; transcript_id "TCONS_00064408"; exon_number "9"; gene_name "PGLP2"; oId "AT5G47760.1"; nearest_ref "AT5G47760.1"; class_code "="; tss_id "TSS40317"; p_id "P31362";
Chr5	Cufflinks	exon	19344757	19344824	.	-	.	gene_id "XLOC_032507"; transcript_id "TCONS_00064408"; exon_number "10"; gene_name "PGLP2"; oId "AT5G47760.1"; nearest_ref "AT5G47760.1"; class_code "="; tss_id "TSS40317"; p_id "P31362";
Chr5	Cufflinks	exon	19344901	19345039	.	-	.	gene_id "XLOC_032507"; transcript_id "TCONS_00064408"; exon_number "11"; gene_name "PGLP2"; oId "AT5G47760.1"; nearest_ref "AT5G47760.1"; class_code "="; tss_id "TSS40317"; p_id "P31362";
Chr5	Cufflinks	exon	19356356	19357399	.	-	.	gene_id "XLOC_032508"; transcript_id "TCONS_00064409"; exon_number "1"; gene_name "PFK2"; oId "AT5G47810.1"; nearest_ref "AT5G47810.1"; class_code "="; tss_id "TSS40318"; p_id "P31363";
Chr5	Cufflinks	exon	19357486	19358125	.	-	.	gene_id "XLOC_032508"; transcript_id "TCONS_00064409"; exon_number "2"; gene_name "PFK2"; oId "AT5G47810.1"; nearest_ref "AT5G47810.1"; class_code "="; tss_id "TSS40318"; p_id "P31363";
Chr5	Cufflinks	exon	19364137	19364299	.	-	.	gene_id "XLOC_032509"; transcript_id "TCONS_00064410"; exon_number "1"; gene_name "AT5G47818"; oId "AT5G47818.1"; nearest_ref "AT5G47818.1"; class_code "="; tss_id "TSS40319";
Chr5	Cufflinks	exon	19364479	19364679	.	-	.	gene_id "XLOC_032509"; transcript_id "TCONS_00064410"; exon_number "2"; gene_name "AT5G47818"; oId "AT5G47818.1"; nearest_ref "AT5G47818.1"; class_code "="; tss_id "TSS40319";
Chr5	Cufflinks	exon	19372898	19373390	.	-	.	gene_id "XLOC_032510"; transcript_id "TCONS_00064411"; exon_number "1"; gene_name "AT5G47830"; oId "AT5G47830.1"; nearest_ref "AT5G47830.1"; class_code "="; tss_id "TSS40320"; p_id "P31365";
Chr5	Cufflinks	exon	19374157	19374311	.	-	.	gene_id "XLOC_032510"; transcript_id "TCONS_00064411"; exon_number "2"; gene_name "AT5G47830"; oId "AT5G47830.1"; nearest_ref "AT5G47830.1"; class_code "="; tss_id "TSS40320"; p_id "P31365";
Chr5	Cufflinks	exon	19372898	19373390	.	-	.	gene_id "XLOC_032510"; transcript_id "TCONS_00064412"; exon_number "1"; gene_name "AT5G47830"; oId "AT5G47830.2"; nearest_ref "AT5G47830.2"; class_code "="; tss_id "TSS40320"; p_id "P31364";
Chr5	Cufflinks	exon	19374137	19374331	.	-	.	gene_id "XLOC_032510"; transcript_id "TCONS_00064412"; exon_number "2"; gene_name "AT5G47830"; oId "AT5G47830.2"; nearest_ref "AT5G47830.2"; class_code "="; tss_id "TSS40320"; p_id "P31364";
Chr5	Cufflinks	exon	19378701	19381082	.	-	.	gene_id "XLOC_032511"; transcript_id "TCONS_00064413"; exon_number "1"; gene_name "CCR4"; oId "AT5G47850.1"; nearest_ref "AT5G47850.1"; class_code "="; tss_id "TSS40321"; p_id "P31366";
Chr5	Cufflinks	exon	19384368	19384689	.	-	.	gene_id "XLOC_032512"; transcript_id "TCONS_00064414"; exon_number "1"; gene_name "AT5G47870"; oId "AT5G47870.1"; nearest_ref "AT5G47870.1"; class_code "="; tss_id "TSS40322"; p_id "P31367";
Chr5	Cufflinks	exon	19385260	19385389	.	-	.	gene_id "XLOC_032512"; transcript_id "TCONS_00064414"; exon_number "2"; gene_name "AT5G47870"; oId "AT5G47870.1"; nearest_ref "AT5G47870.1"; class_code "="; tss_id "TSS40322"; p_id "P31367";
Chr5	Cufflinks	exon	19385474	19385869	.	-	.	gene_id "XLOC_032512"; transcript_id "TCONS_00064414"; exon_number "3"; gene_name "AT5G47870"; oId "AT5G47870.1"; nearest_ref "AT5G47870.1"; class_code "="; tss_id "TSS40322"; p_id "P31367";
Chr5	Cufflinks	exon	19386100	19386347	.	-	.	gene_id "XLOC_032513"; transcript_id "TCONS_00064415"; exon_number "1"; gene_name "ERF1-1"; oId "AT5G47880.1"; nearest_ref "AT5G47880.1"; class_code "="; tss_id "TSS40323"; p_id "P31368";
Chr5	Cufflinks	exon	19386425	19387885	.	-	.	gene_id "XLOC_032513"; transcript_id "TCONS_00064415"; exon_number "2"; gene_name "ERF1-1"; oId "AT5G47880.1"; nearest_ref "AT5G47880.1"; class_code "="; tss_id "TSS40323"; p_id "P31368";
Chr5	Cufflinks	exon	19388505	19388562	.	-	.	gene_id "XLOC_032513"; transcript_id "TCONS_00064415"; exon_number "3"; gene_name "ERF1-1"; oId "AT5G47880.1"; nearest_ref "AT5G47880.1"; class_code "="; tss_id "TSS40323"; p_id "P31368";
Chr5	Cufflinks	exon	19386127	19387885	.	-	.	gene_id "XLOC_032513"; transcript_id "TCONS_00064416"; exon_number "1"; gene_name "ERF1-1"; oId "AT5G47880.2"; nearest_ref "AT5G47880.2"; class_code "="; tss_id "TSS40323"; p_id "P31368";
Chr5	Cufflinks	exon	19388505	19388562	.	-	.	gene_id "XLOC_032513"; transcript_id "TCONS_00064416"; exon_number "2"; gene_name "ERF1-1"; oId "AT5G47880.2"; nearest_ref "AT5G47880.2"; class_code "="; tss_id "TSS40323"; p_id "P31368";
Chr5	Cufflinks	exon	19403173	19404088	.	-	.	gene_id "XLOC_032514"; transcript_id "TCONS_00064417"; exon_number "1"; gene_name "AT5G47920"; oId "AT5G47920.1"; nearest_ref "AT5G47920.1"; class_code "="; tss_id "TSS40324"; p_id "P31369";
Chr5	Cufflinks	exon	19405751	19405921	.	-	.	gene_id "XLOC_032515"; transcript_id "TCONS_00064418"; exon_number "1"; gene_name "AT5G47928"; oId "AT5G47928.1"; nearest_ref "AT5G47928.1"; class_code "="; tss_id "TSS40325"; p_id "P31370";
Chr5	Cufflinks	exon	19406163	19406543	.	-	.	gene_id "XLOC_032516"; transcript_id "TCONS_00064419"; exon_number "1"; gene_name "RPS27D"; oId "AT5G47930.1"; nearest_ref "AT5G47930.1"; class_code "="; tss_id "TSS40326"; p_id "P31371";
Chr5	Cufflinks	exon	19407009	19407037	.	-	.	gene_id "XLOC_032516"; transcript_id "TCONS_00064419"; exon_number "2"; gene_name "RPS27D"; oId "AT5G47930.1"; nearest_ref "AT5G47930.1"; class_code "="; tss_id "TSS40326"; p_id "P31371";
Chr5	Cufflinks	exon	19407135	19407236	.	-	.	gene_id "XLOC_032516"; transcript_id "TCONS_00064419"; exon_number "3"; gene_name "RPS27D"; oId "AT5G47930.1"; nearest_ref "AT5G47930.1"; class_code "="; tss_id "TSS40326"; p_id "P31371";
Chr5	Cufflinks	exon	19407327	19407400	.	-	.	gene_id "XLOC_032516"; transcript_id "TCONS_00064419"; exon_number "4"; gene_name "RPS27D"; oId "AT5G47930.1"; nearest_ref "AT5G47930.1"; class_code "="; tss_id "TSS40326"; p_id "P31371";
Chr5	Cufflinks	exon	19409157	19411508	.	-	.	gene_id "XLOC_032517"; transcript_id "TCONS_00064421"; exon_number "1"; gene_name "AT5G47940"; oId "CUFF.6091.1"; nearest_ref "AT5G47940.1"; class_code "j"; tss_id "TSS40327";
Chr5	Cufflinks	exon	19411680	19411971	.	-	.	gene_id "XLOC_032517"; transcript_id "TCONS_00064421"; exon_number "2"; gene_name "AT5G47940"; oId "CUFF.6091.1"; nearest_ref "AT5G47940.1"; class_code "j"; tss_id "TSS40327";
Chr5	Cufflinks	exon	19409190	19411512	.	-	.	gene_id "XLOC_032517"; transcript_id "TCONS_00069520"; exon_number "1"; gene_name "AT5G47940"; oId "CUFF.12618.1"; nearest_ref "AT5G47940.1"; class_code "o"; tss_id "TSS40327";
Chr5	Cufflinks	exon	19411684	19411969	.	-	.	gene_id "XLOC_032517"; transcript_id "TCONS_00069520"; exon_number "2"; gene_name "AT5G47940"; oId "CUFF.12618.1"; nearest_ref "AT5G47940.1"; class_code "o"; tss_id "TSS40327";
Chr5	Cufflinks	exon	19409242	19411140	.	-	.	gene_id "XLOC_032517"; transcript_id "TCONS_00064420"; exon_number "1"; gene_name "AT5G47940"; oId "AT5G47940.1"; nearest_ref "AT5G47940.1"; class_code "="; tss_id "TSS40327"; p_id "P31372";
Chr5	Cufflinks	exon	19411207	19411508	.	-	.	gene_id "XLOC_032517"; transcript_id "TCONS_00064420"; exon_number "2"; gene_name "AT5G47940"; oId "AT5G47940.1"; nearest_ref "AT5G47940.1"; class_code "="; tss_id "TSS40327"; p_id "P31372";
Chr5	Cufflinks	exon	19411680	19411893	.	-	.	gene_id "XLOC_032517"; transcript_id "TCONS_00064420"; exon_number "3"; gene_name "AT5G47940"; oId "AT5G47940.1"; nearest_ref "AT5G47940.1"; class_code "="; tss_id "TSS40327"; p_id "P31372";
Chr5	Cufflinks	exon	19417031	19418546	.	-	.	gene_id "XLOC_032518"; transcript_id "TCONS_00064422"; exon_number "1"; gene_name "AT5G47950"; oId "AT5G47950.1"; nearest_ref "AT5G47950.1"; class_code "="; tss_id "TSS40328"; p_id "P31373";
Chr5	Cufflinks	exon	19421384	19421977	.	-	.	gene_id "XLOC_032519"; transcript_id "TCONS_00064423"; exon_number "1"; gene_name "SMG1"; oId "AT5G47960.1"; nearest_ref "AT5G47960.1"; class_code "="; tss_id "TSS40329"; p_id "P31374";
Chr5	Cufflinks	exon	19422247	19422533	.	-	.	gene_id "XLOC_032519"; transcript_id "TCONS_00064423"; exon_number "2"; gene_name "SMG1"; oId "AT5G47960.1"; nearest_ref "AT5G47960.1"; class_code "="; tss_id "TSS40329"; p_id "P31374";
Chr5	Cufflinks	exon	19444138	19444531	.	-	.	gene_id "XLOC_032520"; transcript_id "TCONS_00064424"; exon_number "1"; gene_name "CYP708A2"; oId "AT5G48000.3"; nearest_ref "AT5G48000.3"; class_code "="; tss_id "TSS40330"; p_id "P31376";
Chr5	Cufflinks	exon	19444606	19444712	.	-	.	gene_id "XLOC_032520"; transcript_id "TCONS_00064424"; exon_number "2"; gene_name "CYP708A2"; oId "AT5G48000.3"; nearest_ref "AT5G48000.3"; class_code "="; tss_id "TSS40330"; p_id "P31376";
Chr5	Cufflinks	exon	19444851	19444929	.	-	.	gene_id "XLOC_032520"; transcript_id "TCONS_00064424"; exon_number "3"; gene_name "CYP708A2"; oId "AT5G48000.3"; nearest_ref "AT5G48000.3"; class_code "="; tss_id "TSS40330"; p_id "P31376";
Chr5	Cufflinks	exon	19445568	19445660	.	-	.	gene_id "XLOC_032520"; transcript_id "TCONS_00064424"; exon_number "4"; gene_name "CYP708A2"; oId "AT5G48000.3"; nearest_ref "AT5G48000.3"; class_code "="; tss_id "TSS40330"; p_id "P31376";
Chr5	Cufflinks	exon	19445770	19446018	.	-	.	gene_id "XLOC_032520"; transcript_id "TCONS_00064424"; exon_number "5"; gene_name "CYP708A2"; oId "AT5G48000.3"; nearest_ref "AT5G48000.3"; class_code "="; tss_id "TSS40330"; p_id "P31376";
Chr5	Cufflinks	exon	19446110	19446262	.	-	.	gene_id "XLOC_032520"; transcript_id "TCONS_00064424"; exon_number "6"; gene_name "CYP708A2"; oId "AT5G48000.3"; nearest_ref "AT5G48000.3"; class_code "="; tss_id "TSS40330"; p_id "P31376";
Chr5	Cufflinks	exon	19446357	19446681	.	-	.	gene_id "XLOC_032520"; transcript_id "TCONS_00064424"; exon_number "7"; gene_name "CYP708A2"; oId "AT5G48000.3"; nearest_ref "AT5G48000.3"; class_code "="; tss_id "TSS40330"; p_id "P31376";
Chr5	Cufflinks	exon	19446762	19447008	.	-	.	gene_id "XLOC_032520"; transcript_id "TCONS_00064424"; exon_number "8"; gene_name "CYP708A2"; oId "AT5G48000.3"; nearest_ref "AT5G48000.3"; class_code "="; tss_id "TSS40330"; p_id "P31376";
Chr5	Cufflinks	exon	19447122	19447149	.	-	.	gene_id "XLOC_032520"; transcript_id "TCONS_00064424"; exon_number "9"; gene_name "CYP708A2"; oId "AT5G48000.3"; nearest_ref "AT5G48000.3"; class_code "="; tss_id "TSS40330"; p_id "P31376";
Chr5	Cufflinks	exon	19444138	19444531	.	-	.	gene_id "XLOC_032520"; transcript_id "TCONS_00064426"; exon_number "1"; gene_name "CYP708A2"; oId "AT5G48000.5"; nearest_ref "AT5G48000.5"; class_code "="; tss_id "TSS40331"; p_id "P31376";
Chr5	Cufflinks	exon	19444606	19444712	.	-	.	gene_id "XLOC_032520"; transcript_id "TCONS_00064426"; exon_number "2"; gene_name "CYP708A2"; oId "AT5G48000.5"; nearest_ref "AT5G48000.5"; class_code "="; tss_id "TSS40331"; p_id "P31376";
Chr5	Cufflinks	exon	19444851	19444929	.	-	.	gene_id "XLOC_032520"; transcript_id "TCONS_00064426"; exon_number "3"; gene_name "CYP708A2"; oId "AT5G48000.5"; nearest_ref "AT5G48000.5"; class_code "="; tss_id "TSS40331"; p_id "P31376";
Chr5	Cufflinks	exon	19445568	19445660	.	-	.	gene_id "XLOC_032520"; transcript_id "TCONS_00064426"; exon_number "4"; gene_name "CYP708A2"; oId "AT5G48000.5"; nearest_ref "AT5G48000.5"; class_code "="; tss_id "TSS40331"; p_id "P31376";
Chr5	Cufflinks	exon	19445770	19446018	.	-	.	gene_id "XLOC_032520"; transcript_id "TCONS_00064426"; exon_number "5"; gene_name "CYP708A2"; oId "AT5G48000.5"; nearest_ref "AT5G48000.5"; class_code "="; tss_id "TSS40331"; p_id "P31376";
Chr5	Cufflinks	exon	19446110	19446262	.	-	.	gene_id "XLOC_032520"; transcript_id "TCONS_00064426"; exon_number "6"; gene_name "CYP708A2"; oId "AT5G48000.5"; nearest_ref "AT5G48000.5"; class_code "="; tss_id "TSS40331"; p_id "P31376";
Chr5	Cufflinks	exon	19446357	19446681	.	-	.	gene_id "XLOC_032520"; transcript_id "TCONS_00064426"; exon_number "7"; gene_name "CYP708A2"; oId "AT5G48000.5"; nearest_ref "AT5G48000.5"; class_code "="; tss_id "TSS40331"; p_id "P31376";
Chr5	Cufflinks	exon	19446762	19447004	.	-	.	gene_id "XLOC_032520"; transcript_id "TCONS_00064426"; exon_number "8"; gene_name "CYP708A2"; oId "AT5G48000.5"; nearest_ref "AT5G48000.5"; class_code "="; tss_id "TSS40331"; p_id "P31376";
Chr5	Cufflinks	exon	19447087	19447274	.	-	.	gene_id "XLOC_032520"; transcript_id "TCONS_00064426"; exon_number "9"; gene_name "CYP708A2"; oId "AT5G48000.5"; nearest_ref "AT5G48000.5"; class_code "="; tss_id "TSS40331"; p_id "P31376";
Chr5	Cufflinks	exon	19444138	19444531	.	-	.	gene_id "XLOC_032520"; transcript_id "TCONS_00064425"; exon_number "1"; gene_name "CYP708A2"; oId "AT5G48000.4"; nearest_ref "AT5G48000.4"; class_code "="; tss_id "TSS40331"; p_id "P31376";
Chr5	Cufflinks	exon	19444606	19444712	.	-	.	gene_id "XLOC_032520"; transcript_id "TCONS_00064425"; exon_number "2"; gene_name "CYP708A2"; oId "AT5G48000.4"; nearest_ref "AT5G48000.4"; class_code "="; tss_id "TSS40331"; p_id "P31376";
Chr5	Cufflinks	exon	19444851	19444929	.	-	.	gene_id "XLOC_032520"; transcript_id "TCONS_00064425"; exon_number "3"; gene_name "CYP708A2"; oId "AT5G48000.4"; nearest_ref "AT5G48000.4"; class_code "="; tss_id "TSS40331"; p_id "P31376";
Chr5	Cufflinks	exon	19445568	19445660	.	-	.	gene_id "XLOC_032520"; transcript_id "TCONS_00064425"; exon_number "4"; gene_name "CYP708A2"; oId "AT5G48000.4"; nearest_ref "AT5G48000.4"; class_code "="; tss_id "TSS40331"; p_id "P31376";
Chr5	Cufflinks	exon	19445770	19446018	.	-	.	gene_id "XLOC_032520"; transcript_id "TCONS_00064425"; exon_number "5"; gene_name "CYP708A2"; oId "AT5G48000.4"; nearest_ref "AT5G48000.4"; class_code "="; tss_id "TSS40331"; p_id "P31376";
Chr5	Cufflinks	exon	19446110	19446262	.	-	.	gene_id "XLOC_032520"; transcript_id "TCONS_00064425"; exon_number "6"; gene_name "CYP708A2"; oId "AT5G48000.4"; nearest_ref "AT5G48000.4"; class_code "="; tss_id "TSS40331"; p_id "P31376";
Chr5	Cufflinks	exon	19446357	19446681	.	-	.	gene_id "XLOC_032520"; transcript_id "TCONS_00064425"; exon_number "7"; gene_name "CYP708A2"; oId "AT5G48000.4"; nearest_ref "AT5G48000.4"; class_code "="; tss_id "TSS40331"; p_id "P31376";
Chr5	Cufflinks	exon	19446762	19447046	.	-	.	gene_id "XLOC_032520"; transcript_id "TCONS_00064425"; exon_number "8"; gene_name "CYP708A2"; oId "AT5G48000.4"; nearest_ref "AT5G48000.4"; class_code "="; tss_id "TSS40331"; p_id "P31376";
Chr5	Cufflinks	exon	19447129	19447274	.	-	.	gene_id "XLOC_032520"; transcript_id "TCONS_00064425"; exon_number "9"; gene_name "CYP708A2"; oId "AT5G48000.4"; nearest_ref "AT5G48000.4"; class_code "="; tss_id "TSS40331"; p_id "P31376";
Chr5	Cufflinks	exon	19444138	19444531	.	-	.	gene_id "XLOC_032520"; transcript_id "TCONS_00064428"; exon_number "1"; gene_name "CYP708A2"; oId "CUFF.2269.6"; nearest_ref "AT5G48000.2"; class_code "j"; tss_id "TSS40331";
Chr5	Cufflinks	exon	19444606	19444712	.	-	.	gene_id "XLOC_032520"; transcript_id "TCONS_00064428"; exon_number "2"; gene_name "CYP708A2"; oId "CUFF.2269.6"; nearest_ref "AT5G48000.2"; class_code "j"; tss_id "TSS40331";
Chr5	Cufflinks	exon	19444851	19444929	.	-	.	gene_id "XLOC_032520"; transcript_id "TCONS_00064428"; exon_number "3"; gene_name "CYP708A2"; oId "CUFF.2269.6"; nearest_ref "AT5G48000.2"; class_code "j"; tss_id "TSS40331";
Chr5	Cufflinks	exon	19445568	19445660	.	-	.	gene_id "XLOC_032520"; transcript_id "TCONS_00064428"; exon_number "4"; gene_name "CYP708A2"; oId "CUFF.2269.6"; nearest_ref "AT5G48000.2"; class_code "j"; tss_id "TSS40331";
Chr5	Cufflinks	exon	19445770	19446018	.	-	.	gene_id "XLOC_032520"; transcript_id "TCONS_00064428"; exon_number "5"; gene_name "CYP708A2"; oId "CUFF.2269.6"; nearest_ref "AT5G48000.2"; class_code "j"; tss_id "TSS40331";
Chr5	Cufflinks	exon	19446110	19446262	.	-	.	gene_id "XLOC_032520"; transcript_id "TCONS_00064428"; exon_number "6"; gene_name "CYP708A2"; oId "CUFF.2269.6"; nearest_ref "AT5G48000.2"; class_code "j"; tss_id "TSS40331";
Chr5	Cufflinks	exon	19446357	19446681	.	-	.	gene_id "XLOC_032520"; transcript_id "TCONS_00064428"; exon_number "7"; gene_name "CYP708A2"; oId "CUFF.2269.6"; nearest_ref "AT5G48000.2"; class_code "j"; tss_id "TSS40331";
Chr5	Cufflinks	exon	19446762	19447010	.	-	.	gene_id "XLOC_032520"; transcript_id "TCONS_00064428"; exon_number "8"; gene_name "CYP708A2"; oId "CUFF.2269.6"; nearest_ref "AT5G48000.2"; class_code "j"; tss_id "TSS40331";
Chr5	Cufflinks	exon	19447190	19447280	.	-	.	gene_id "XLOC_032520"; transcript_id "TCONS_00064428"; exon_number "9"; gene_name "CYP708A2"; oId "CUFF.2269.6"; nearest_ref "AT5G48000.2"; class_code "j"; tss_id "TSS40331";
Chr5	Cufflinks	exon	19444138	19444531	.	-	.	gene_id "XLOC_032520"; transcript_id "TCONS_00064427"; exon_number "1"; gene_name "CYP708A2"; oId "AT5G48000.2"; nearest_ref "AT5G48000.2"; class_code "="; tss_id "TSS40331"; p_id "P31376";
Chr5	Cufflinks	exon	19444606	19444712	.	-	.	gene_id "XLOC_032520"; transcript_id "TCONS_00064427"; exon_number "2"; gene_name "CYP708A2"; oId "AT5G48000.2"; nearest_ref "AT5G48000.2"; class_code "="; tss_id "TSS40331"; p_id "P31376";
Chr5	Cufflinks	exon	19444851	19444929	.	-	.	gene_id "XLOC_032520"; transcript_id "TCONS_00064427"; exon_number "3"; gene_name "CYP708A2"; oId "AT5G48000.2"; nearest_ref "AT5G48000.2"; class_code "="; tss_id "TSS40331"; p_id "P31376";
Chr5	Cufflinks	exon	19445568	19445660	.	-	.	gene_id "XLOC_032520"; transcript_id "TCONS_00064427"; exon_number "4"; gene_name "CYP708A2"; oId "AT5G48000.2"; nearest_ref "AT5G48000.2"; class_code "="; tss_id "TSS40331"; p_id "P31376";
Chr5	Cufflinks	exon	19445770	19446018	.	-	.	gene_id "XLOC_032520"; transcript_id "TCONS_00064427"; exon_number "5"; gene_name "CYP708A2"; oId "AT5G48000.2"; nearest_ref "AT5G48000.2"; class_code "="; tss_id "TSS40331"; p_id "P31376";
Chr5	Cufflinks	exon	19446110	19446262	.	-	.	gene_id "XLOC_032520"; transcript_id "TCONS_00064427"; exon_number "6"; gene_name "CYP708A2"; oId "AT5G48000.2"; nearest_ref "AT5G48000.2"; class_code "="; tss_id "TSS40331"; p_id "P31376";
Chr5	Cufflinks	exon	19446357	19446681	.	-	.	gene_id "XLOC_032520"; transcript_id "TCONS_00064427"; exon_number "7"; gene_name "CYP708A2"; oId "AT5G48000.2"; nearest_ref "AT5G48000.2"; class_code "="; tss_id "TSS40331"; p_id "P31376";
Chr5	Cufflinks	exon	19446762	19447004	.	-	.	gene_id "XLOC_032520"; transcript_id "TCONS_00064427"; exon_number "8"; gene_name "CYP708A2"; oId "AT5G48000.2"; nearest_ref "AT5G48000.2"; class_code "="; tss_id "TSS40331"; p_id "P31376";
Chr5	Cufflinks	exon	19447091	19447280	.	-	.	gene_id "XLOC_032520"; transcript_id "TCONS_00064427"; exon_number "9"; gene_name "CYP708A2"; oId "AT5G48000.2"; nearest_ref "AT5G48000.2"; class_code "="; tss_id "TSS40331"; p_id "P31376";
Chr5	Cufflinks	exon	19444138	19444531	.	-	.	gene_id "XLOC_032520"; transcript_id "TCONS_00064429"; exon_number "1"; gene_name "CYP708A2"; oId "AT5G48000.1"; nearest_ref "AT5G48000.1"; class_code "="; tss_id "TSS40332"; p_id "P31375";
Chr5	Cufflinks	exon	19444606	19444712	.	-	.	gene_id "XLOC_032520"; transcript_id "TCONS_00064429"; exon_number "2"; gene_name "CYP708A2"; oId "AT5G48000.1"; nearest_ref "AT5G48000.1"; class_code "="; tss_id "TSS40332"; p_id "P31375";
Chr5	Cufflinks	exon	19444851	19444929	.	-	.	gene_id "XLOC_032520"; transcript_id "TCONS_00064429"; exon_number "3"; gene_name "CYP708A2"; oId "AT5G48000.1"; nearest_ref "AT5G48000.1"; class_code "="; tss_id "TSS40332"; p_id "P31375";
Chr5	Cufflinks	exon	19445568	19445660	.	-	.	gene_id "XLOC_032520"; transcript_id "TCONS_00064429"; exon_number "4"; gene_name "CYP708A2"; oId "AT5G48000.1"; nearest_ref "AT5G48000.1"; class_code "="; tss_id "TSS40332"; p_id "P31375";
Chr5	Cufflinks	exon	19445770	19446018	.	-	.	gene_id "XLOC_032520"; transcript_id "TCONS_00064429"; exon_number "5"; gene_name "CYP708A2"; oId "AT5G48000.1"; nearest_ref "AT5G48000.1"; class_code "="; tss_id "TSS40332"; p_id "P31375";
Chr5	Cufflinks	exon	19446110	19446262	.	-	.	gene_id "XLOC_032520"; transcript_id "TCONS_00064429"; exon_number "6"; gene_name "CYP708A2"; oId "AT5G48000.1"; nearest_ref "AT5G48000.1"; class_code "="; tss_id "TSS40332"; p_id "P31375";
Chr5	Cufflinks	exon	19446357	19446681	.	-	.	gene_id "XLOC_032520"; transcript_id "TCONS_00064429"; exon_number "7"; gene_name "CYP708A2"; oId "AT5G48000.1"; nearest_ref "AT5G48000.1"; class_code "="; tss_id "TSS40332"; p_id "P31375";
Chr5	Cufflinks	exon	19446762	19447008	.	-	.	gene_id "XLOC_032520"; transcript_id "TCONS_00064429"; exon_number "8"; gene_name "CYP708A2"; oId "AT5G48000.1"; nearest_ref "AT5G48000.1"; class_code "="; tss_id "TSS40332"; p_id "P31375";
Chr5	Cufflinks	exon	19447706	19447850	.	-	.	gene_id "XLOC_032520"; transcript_id "TCONS_00064429"; exon_number "9"; gene_name "CYP708A2"; oId "AT5G48000.1"; nearest_ref "AT5G48000.1"; class_code "="; tss_id "TSS40332"; p_id "P31375";
Chr5	Cufflinks	exon	19462604	19463043	.	-	.	gene_id "XLOC_032521"; transcript_id "TCONS_00069521"; exon_number "1"; gene_name "AT5G48020"; oId "CUFF.12622.1"; nearest_ref "AT5G48020.1"; class_code "j"; tss_id "TSS40333";
Chr5	Cufflinks	exon	19463132	19463257	.	-	.	gene_id "XLOC_032521"; transcript_id "TCONS_00069521"; exon_number "2"; gene_name "AT5G48020"; oId "CUFF.12622.1"; nearest_ref "AT5G48020.1"; class_code "j"; tss_id "TSS40333";
Chr5	Cufflinks	exon	19463370	19463576	.	-	.	gene_id "XLOC_032521"; transcript_id "TCONS_00069521"; exon_number "3"; gene_name "AT5G48020"; oId "CUFF.12622.1"; nearest_ref "AT5G48020.1"; class_code "j"; tss_id "TSS40333";
Chr5	Cufflinks	exon	19463670	19463738	.	-	.	gene_id "XLOC_032521"; transcript_id "TCONS_00069521"; exon_number "4"; gene_name "AT5G48020"; oId "CUFF.12622.1"; nearest_ref "AT5G48020.1"; class_code "j"; tss_id "TSS40333";
Chr5	Cufflinks	exon	19463825	19464182	.	-	.	gene_id "XLOC_032521"; transcript_id "TCONS_00069521"; exon_number "5"; gene_name "AT5G48020"; oId "CUFF.12622.1"; nearest_ref "AT5G48020.1"; class_code "j"; tss_id "TSS40333";
Chr5	Cufflinks	exon	19464548	19464957	.	-	.	gene_id "XLOC_032521"; transcript_id "TCONS_00069521"; exon_number "6"; gene_name "AT5G48020"; oId "CUFF.12622.1"; nearest_ref "AT5G48020.1"; class_code "j"; tss_id "TSS40333";
Chr5	Cufflinks	exon	19462658	19463043	.	-	.	gene_id "XLOC_032521"; transcript_id "TCONS_00064430"; exon_number "1"; gene_name "AT5G48020"; oId "AT5G48020.1"; nearest_ref "AT5G48020.1"; class_code "="; tss_id "TSS40333"; p_id "P31377";
Chr5	Cufflinks	exon	19463132	19463257	.	-	.	gene_id "XLOC_032521"; transcript_id "TCONS_00064430"; exon_number "2"; gene_name "AT5G48020"; oId "AT5G48020.1"; nearest_ref "AT5G48020.1"; class_code "="; tss_id "TSS40333"; p_id "P31377";
Chr5	Cufflinks	exon	19463370	19463576	.	-	.	gene_id "XLOC_032521"; transcript_id "TCONS_00064430"; exon_number "3"; gene_name "AT5G48020"; oId "AT5G48020.1"; nearest_ref "AT5G48020.1"; class_code "="; tss_id "TSS40333"; p_id "P31377";
Chr5	Cufflinks	exon	19463670	19463738	.	-	.	gene_id "XLOC_032521"; transcript_id "TCONS_00064430"; exon_number "4"; gene_name "AT5G48020"; oId "AT5G48020.1"; nearest_ref "AT5G48020.1"; class_code "="; tss_id "TSS40333"; p_id "P31377";
Chr5	Cufflinks	exon	19463825	19463917	.	-	.	gene_id "XLOC_032521"; transcript_id "TCONS_00064430"; exon_number "5"; gene_name "AT5G48020"; oId "AT5G48020.1"; nearest_ref "AT5G48020.1"; class_code "="; tss_id "TSS40333"; p_id "P31377";
Chr5	Cufflinks	exon	19464009	19464182	.	-	.	gene_id "XLOC_032521"; transcript_id "TCONS_00064430"; exon_number "6"; gene_name "AT5G48020"; oId "AT5G48020.1"; nearest_ref "AT5G48020.1"; class_code "="; tss_id "TSS40333"; p_id "P31377";
Chr5	Cufflinks	exon	19464548	19464957	.	-	.	gene_id "XLOC_032521"; transcript_id "TCONS_00064430"; exon_number "7"; gene_name "AT5G48020"; oId "AT5G48020.1"; nearest_ref "AT5G48020.1"; class_code "="; tss_id "TSS40333"; p_id "P31377";
Chr5	Cufflinks	exon	19465826	19466394	.	-	.	gene_id "XLOC_032522"; transcript_id "TCONS_00067697"; exon_number "1"; gene_name "GFA2"; oId "CUFF.7480.1"; nearest_ref "AT5G48030.1"; class_code "j"; tss_id "TSS40334";
Chr5	Cufflinks	exon	19466498	19466564	.	-	.	gene_id "XLOC_032522"; transcript_id "TCONS_00067697"; exon_number "2"; gene_name "GFA2"; oId "CUFF.7480.1"; nearest_ref "AT5G48030.1"; class_code "j"; tss_id "TSS40334";
Chr5	Cufflinks	exon	19466772	19466820	.	-	.	gene_id "XLOC_032522"; transcript_id "TCONS_00067697"; exon_number "3"; gene_name "GFA2"; oId "CUFF.7480.1"; nearest_ref "AT5G48030.1"; class_code "j"; tss_id "TSS40334";
Chr5	Cufflinks	exon	19467135	19467191	.	-	.	gene_id "XLOC_032522"; transcript_id "TCONS_00067697"; exon_number "4"; gene_name "GFA2"; oId "CUFF.7480.1"; nearest_ref "AT5G48030.1"; class_code "j"; tss_id "TSS40334";
Chr5	Cufflinks	exon	19467347	19467418	.	-	.	gene_id "XLOC_032522"; transcript_id "TCONS_00067697"; exon_number "5"; gene_name "GFA2"; oId "CUFF.7480.1"; nearest_ref "AT5G48030.1"; class_code "j"; tss_id "TSS40334";
Chr5	Cufflinks	exon	19467506	19467597	.	-	.	gene_id "XLOC_032522"; transcript_id "TCONS_00067697"; exon_number "6"; gene_name "GFA2"; oId "CUFF.7480.1"; nearest_ref "AT5G48030.1"; class_code "j"; tss_id "TSS40334";
Chr5	Cufflinks	exon	19467687	19467759	.	-	.	gene_id "XLOC_032522"; transcript_id "TCONS_00067697"; exon_number "7"; gene_name "GFA2"; oId "CUFF.7480.1"; nearest_ref "AT5G48030.1"; class_code "j"; tss_id "TSS40334";
Chr5	Cufflinks	exon	19467882	19467956	.	-	.	gene_id "XLOC_032522"; transcript_id "TCONS_00067697"; exon_number "8"; gene_name "GFA2"; oId "CUFF.7480.1"; nearest_ref "AT5G48030.1"; class_code "j"; tss_id "TSS40334";
Chr5	Cufflinks	exon	19468057	19468121	.	-	.	gene_id "XLOC_032522"; transcript_id "TCONS_00067697"; exon_number "9"; gene_name "GFA2"; oId "CUFF.7480.1"; nearest_ref "AT5G48030.1"; class_code "j"; tss_id "TSS40334";
Chr5	Cufflinks	exon	19468222	19468309	.	-	.	gene_id "XLOC_032522"; transcript_id "TCONS_00067697"; exon_number "10"; gene_name "GFA2"; oId "CUFF.7480.1"; nearest_ref "AT5G48030.1"; class_code "j"; tss_id "TSS40334";
Chr5	Cufflinks	exon	19468399	19468443	.	-	.	gene_id "XLOC_032522"; transcript_id "TCONS_00067697"; exon_number "11"; gene_name "GFA2"; oId "CUFF.7480.1"; nearest_ref "AT5G48030.1"; class_code "j"; tss_id "TSS40334";
Chr5	Cufflinks	exon	19468626	19468746	.	-	.	gene_id "XLOC_032522"; transcript_id "TCONS_00067697"; exon_number "12"; gene_name "GFA2"; oId "CUFF.7480.1"; nearest_ref "AT5G48030.1"; class_code "j"; tss_id "TSS40334";
Chr5	Cufflinks	exon	19468852	19468890	.	-	.	gene_id "XLOC_032522"; transcript_id "TCONS_00067697"; exon_number "13"; gene_name "GFA2"; oId "CUFF.7480.1"; nearest_ref "AT5G48030.1"; class_code "j"; tss_id "TSS40334";
Chr5	Cufflinks	exon	19468983	19469066	.	-	.	gene_id "XLOC_032522"; transcript_id "TCONS_00067697"; exon_number "14"; gene_name "GFA2"; oId "CUFF.7480.1"; nearest_ref "AT5G48030.1"; class_code "j"; tss_id "TSS40334";
Chr5	Cufflinks	exon	19469150	19469241	.	-	.	gene_id "XLOC_032522"; transcript_id "TCONS_00067697"; exon_number "15"; gene_name "GFA2"; oId "CUFF.7480.1"; nearest_ref "AT5G48030.1"; class_code "j"; tss_id "TSS40334";
Chr5	Cufflinks	exon	19469324	19469398	.	-	.	gene_id "XLOC_032522"; transcript_id "TCONS_00067697"; exon_number "16"; gene_name "GFA2"; oId "CUFF.7480.1"; nearest_ref "AT5G48030.1"; class_code "j"; tss_id "TSS40334";
Chr5	Cufflinks	exon	19469496	19469589	.	-	.	gene_id "XLOC_032522"; transcript_id "TCONS_00067697"; exon_number "17"; gene_name "GFA2"; oId "CUFF.7480.1"; nearest_ref "AT5G48030.1"; class_code "j"; tss_id "TSS40334";
Chr5	Cufflinks	exon	19469667	19469922	.	-	.	gene_id "XLOC_032522"; transcript_id "TCONS_00067697"; exon_number "18"; gene_name "GFA2"; oId "CUFF.7480.1"; nearest_ref "AT5G48030.1"; class_code "j"; tss_id "TSS40334";
Chr5	Cufflinks	exon	19465828	19466394	.	-	.	gene_id "XLOC_032522"; transcript_id "TCONS_00069522"; exon_number "1"; gene_name "GFA2"; oId "CUFF.12623.1"; nearest_ref "AT5G48030.1"; class_code "j"; tss_id "TSS40334";
Chr5	Cufflinks	exon	19466498	19466564	.	-	.	gene_id "XLOC_032522"; transcript_id "TCONS_00069522"; exon_number "2"; gene_name "GFA2"; oId "CUFF.12623.1"; nearest_ref "AT5G48030.1"; class_code "j"; tss_id "TSS40334";
Chr5	Cufflinks	exon	19466772	19466820	.	-	.	gene_id "XLOC_032522"; transcript_id "TCONS_00069522"; exon_number "3"; gene_name "GFA2"; oId "CUFF.12623.1"; nearest_ref "AT5G48030.1"; class_code "j"; tss_id "TSS40334";
Chr5	Cufflinks	exon	19467135	19467191	.	-	.	gene_id "XLOC_032522"; transcript_id "TCONS_00069522"; exon_number "4"; gene_name "GFA2"; oId "CUFF.12623.1"; nearest_ref "AT5G48030.1"; class_code "j"; tss_id "TSS40334";
Chr5	Cufflinks	exon	19467347	19467418	.	-	.	gene_id "XLOC_032522"; transcript_id "TCONS_00069522"; exon_number "5"; gene_name "GFA2"; oId "CUFF.12623.1"; nearest_ref "AT5G48030.1"; class_code "j"; tss_id "TSS40334";
Chr5	Cufflinks	exon	19467506	19467597	.	-	.	gene_id "XLOC_032522"; transcript_id "TCONS_00069522"; exon_number "6"; gene_name "GFA2"; oId "CUFF.12623.1"; nearest_ref "AT5G48030.1"; class_code "j"; tss_id "TSS40334";
Chr5	Cufflinks	exon	19467687	19467759	.	-	.	gene_id "XLOC_032522"; transcript_id "TCONS_00069522"; exon_number "7"; gene_name "GFA2"; oId "CUFF.12623.1"; nearest_ref "AT5G48030.1"; class_code "j"; tss_id "TSS40334";
Chr5	Cufflinks	exon	19467882	19467956	.	-	.	gene_id "XLOC_032522"; transcript_id "TCONS_00069522"; exon_number "8"; gene_name "GFA2"; oId "CUFF.12623.1"; nearest_ref "AT5G48030.1"; class_code "j"; tss_id "TSS40334";
Chr5	Cufflinks	exon	19468057	19468121	.	-	.	gene_id "XLOC_032522"; transcript_id "TCONS_00069522"; exon_number "9"; gene_name "GFA2"; oId "CUFF.12623.1"; nearest_ref "AT5G48030.1"; class_code "j"; tss_id "TSS40334";
Chr5	Cufflinks	exon	19468222	19468309	.	-	.	gene_id "XLOC_032522"; transcript_id "TCONS_00069522"; exon_number "10"; gene_name "GFA2"; oId "CUFF.12623.1"; nearest_ref "AT5G48030.1"; class_code "j"; tss_id "TSS40334";
Chr5	Cufflinks	exon	19468399	19468443	.	-	.	gene_id "XLOC_032522"; transcript_id "TCONS_00069522"; exon_number "11"; gene_name "GFA2"; oId "CUFF.12623.1"; nearest_ref "AT5G48030.1"; class_code "j"; tss_id "TSS40334";
Chr5	Cufflinks	exon	19468626	19468746	.	-	.	gene_id "XLOC_032522"; transcript_id "TCONS_00069522"; exon_number "12"; gene_name "GFA2"; oId "CUFF.12623.1"; nearest_ref "AT5G48030.1"; class_code "j"; tss_id "TSS40334";
Chr5	Cufflinks	exon	19468852	19468890	.	-	.	gene_id "XLOC_032522"; transcript_id "TCONS_00069522"; exon_number "13"; gene_name "GFA2"; oId "CUFF.12623.1"; nearest_ref "AT5G48030.1"; class_code "j"; tss_id "TSS40334";
Chr5	Cufflinks	exon	19468983	19469066	.	-	.	gene_id "XLOC_032522"; transcript_id "TCONS_00069522"; exon_number "14"; gene_name "GFA2"; oId "CUFF.12623.1"; nearest_ref "AT5G48030.1"; class_code "j"; tss_id "TSS40334";
Chr5	Cufflinks	exon	19469150	19469292	.	-	.	gene_id "XLOC_032522"; transcript_id "TCONS_00069522"; exon_number "15"; gene_name "GFA2"; oId "CUFF.12623.1"; nearest_ref "AT5G48030.1"; class_code "j"; tss_id "TSS40334";
Chr5	Cufflinks	exon	19469375	19469398	.	-	.	gene_id "XLOC_032522"; transcript_id "TCONS_00069522"; exon_number "16"; gene_name "GFA2"; oId "CUFF.12623.1"; nearest_ref "AT5G48030.1"; class_code "j"; tss_id "TSS40334";
Chr5	Cufflinks	exon	19469496	19469912	.	-	.	gene_id "XLOC_032522"; transcript_id "TCONS_00069522"; exon_number "17"; gene_name "GFA2"; oId "CUFF.12623.1"; nearest_ref "AT5G48030.1"; class_code "j"; tss_id "TSS40334";
Chr5	Cufflinks	exon	19465832	19466394	.	-	.	gene_id "XLOC_032522"; transcript_id "TCONS_00064432"; exon_number "1"; gene_name "GFA2"; oId "CUFF.2272.2"; nearest_ref "AT5G48030.1"; class_code "j"; tss_id "TSS40334";
Chr5	Cufflinks	exon	19466498	19466564	.	-	.	gene_id "XLOC_032522"; transcript_id "TCONS_00064432"; exon_number "2"; gene_name "GFA2"; oId "CUFF.2272.2"; nearest_ref "AT5G48030.1"; class_code "j"; tss_id "TSS40334";
Chr5	Cufflinks	exon	19466772	19466820	.	-	.	gene_id "XLOC_032522"; transcript_id "TCONS_00064432"; exon_number "3"; gene_name "GFA2"; oId "CUFF.2272.2"; nearest_ref "AT5G48030.1"; class_code "j"; tss_id "TSS40334";
Chr5	Cufflinks	exon	19467135	19467191	.	-	.	gene_id "XLOC_032522"; transcript_id "TCONS_00064432"; exon_number "4"; gene_name "GFA2"; oId "CUFF.2272.2"; nearest_ref "AT5G48030.1"; class_code "j"; tss_id "TSS40334";
Chr5	Cufflinks	exon	19467347	19467420	.	-	.	gene_id "XLOC_032522"; transcript_id "TCONS_00064432"; exon_number "5"; gene_name "GFA2"; oId "CUFF.2272.2"; nearest_ref "AT5G48030.1"; class_code "j"; tss_id "TSS40334";
Chr5	Cufflinks	exon	19467506	19467597	.	-	.	gene_id "XLOC_032522"; transcript_id "TCONS_00064432"; exon_number "6"; gene_name "GFA2"; oId "CUFF.2272.2"; nearest_ref "AT5G48030.1"; class_code "j"; tss_id "TSS40334";
Chr5	Cufflinks	exon	19467687	19467759	.	-	.	gene_id "XLOC_032522"; transcript_id "TCONS_00064432"; exon_number "7"; gene_name "GFA2"; oId "CUFF.2272.2"; nearest_ref "AT5G48030.1"; class_code "j"; tss_id "TSS40334";
Chr5	Cufflinks	exon	19467882	19467956	.	-	.	gene_id "XLOC_032522"; transcript_id "TCONS_00064432"; exon_number "8"; gene_name "GFA2"; oId "CUFF.2272.2"; nearest_ref "AT5G48030.1"; class_code "j"; tss_id "TSS40334";
Chr5	Cufflinks	exon	19468057	19468121	.	-	.	gene_id "XLOC_032522"; transcript_id "TCONS_00064432"; exon_number "9"; gene_name "GFA2"; oId "CUFF.2272.2"; nearest_ref "AT5G48030.1"; class_code "j"; tss_id "TSS40334";
Chr5	Cufflinks	exon	19468222	19468309	.	-	.	gene_id "XLOC_032522"; transcript_id "TCONS_00064432"; exon_number "10"; gene_name "GFA2"; oId "CUFF.2272.2"; nearest_ref "AT5G48030.1"; class_code "j"; tss_id "TSS40334";
Chr5	Cufflinks	exon	19468399	19468443	.	-	.	gene_id "XLOC_032522"; transcript_id "TCONS_00064432"; exon_number "11"; gene_name "GFA2"; oId "CUFF.2272.2"; nearest_ref "AT5G48030.1"; class_code "j"; tss_id "TSS40334";
Chr5	Cufflinks	exon	19468626	19468745	.	-	.	gene_id "XLOC_032522"; transcript_id "TCONS_00064432"; exon_number "12"; gene_name "GFA2"; oId "CUFF.2272.2"; nearest_ref "AT5G48030.1"; class_code "j"; tss_id "TSS40334";
Chr5	Cufflinks	exon	19468852	19468890	.	-	.	gene_id "XLOC_032522"; transcript_id "TCONS_00064432"; exon_number "13"; gene_name "GFA2"; oId "CUFF.2272.2"; nearest_ref "AT5G48030.1"; class_code "j"; tss_id "TSS40334";
Chr5	Cufflinks	exon	19468983	19469066	.	-	.	gene_id "XLOC_032522"; transcript_id "TCONS_00064432"; exon_number "14"; gene_name "GFA2"; oId "CUFF.2272.2"; nearest_ref "AT5G48030.1"; class_code "j"; tss_id "TSS40334";
Chr5	Cufflinks	exon	19469150	19469241	.	-	.	gene_id "XLOC_032522"; transcript_id "TCONS_00064432"; exon_number "15"; gene_name "GFA2"; oId "CUFF.2272.2"; nearest_ref "AT5G48030.1"; class_code "j"; tss_id "TSS40334";
Chr5	Cufflinks	exon	19469324	19469398	.	-	.	gene_id "XLOC_032522"; transcript_id "TCONS_00064432"; exon_number "16"; gene_name "GFA2"; oId "CUFF.2272.2"; nearest_ref "AT5G48030.1"; class_code "j"; tss_id "TSS40334";
Chr5	Cufflinks	exon	19469496	19469589	.	-	.	gene_id "XLOC_032522"; transcript_id "TCONS_00064432"; exon_number "17"; gene_name "GFA2"; oId "CUFF.2272.2"; nearest_ref "AT5G48030.1"; class_code "j"; tss_id "TSS40334";
Chr5	Cufflinks	exon	19469667	19469924	.	-	.	gene_id "XLOC_032522"; transcript_id "TCONS_00064432"; exon_number "18"; gene_name "GFA2"; oId "CUFF.2272.2"; nearest_ref "AT5G48030.1"; class_code "j"; tss_id "TSS40334";
Chr5	Cufflinks	exon	19465832	19466394	.	-	.	gene_id "XLOC_032522"; transcript_id "TCONS_00064431"; exon_number "1"; gene_name "GFA2"; oId "CUFF.2272.1"; nearest_ref "AT5G48030.1"; class_code "j"; tss_id "TSS40334";
Chr5	Cufflinks	exon	19466498	19466564	.	-	.	gene_id "XLOC_032522"; transcript_id "TCONS_00064431"; exon_number "2"; gene_name "GFA2"; oId "CUFF.2272.1"; nearest_ref "AT5G48030.1"; class_code "j"; tss_id "TSS40334";
Chr5	Cufflinks	exon	19466772	19466820	.	-	.	gene_id "XLOC_032522"; transcript_id "TCONS_00064431"; exon_number "3"; gene_name "GFA2"; oId "CUFF.2272.1"; nearest_ref "AT5G48030.1"; class_code "j"; tss_id "TSS40334";
Chr5	Cufflinks	exon	19467135	19467191	.	-	.	gene_id "XLOC_032522"; transcript_id "TCONS_00064431"; exon_number "4"; gene_name "GFA2"; oId "CUFF.2272.1"; nearest_ref "AT5G48030.1"; class_code "j"; tss_id "TSS40334";
Chr5	Cufflinks	exon	19467347	19467418	.	-	.	gene_id "XLOC_032522"; transcript_id "TCONS_00064431"; exon_number "5"; gene_name "GFA2"; oId "CUFF.2272.1"; nearest_ref "AT5G48030.1"; class_code "j"; tss_id "TSS40334";
Chr5	Cufflinks	exon	19467506	19467597	.	-	.	gene_id "XLOC_032522"; transcript_id "TCONS_00064431"; exon_number "6"; gene_name "GFA2"; oId "CUFF.2272.1"; nearest_ref "AT5G48030.1"; class_code "j"; tss_id "TSS40334";
Chr5	Cufflinks	exon	19467687	19467759	.	-	.	gene_id "XLOC_032522"; transcript_id "TCONS_00064431"; exon_number "7"; gene_name "GFA2"; oId "CUFF.2272.1"; nearest_ref "AT5G48030.1"; class_code "j"; tss_id "TSS40334";
Chr5	Cufflinks	exon	19467882	19467956	.	-	.	gene_id "XLOC_032522"; transcript_id "TCONS_00064431"; exon_number "8"; gene_name "GFA2"; oId "CUFF.2272.1"; nearest_ref "AT5G48030.1"; class_code "j"; tss_id "TSS40334";
Chr5	Cufflinks	exon	19468057	19468121	.	-	.	gene_id "XLOC_032522"; transcript_id "TCONS_00064431"; exon_number "9"; gene_name "GFA2"; oId "CUFF.2272.1"; nearest_ref "AT5G48030.1"; class_code "j"; tss_id "TSS40334";
Chr5	Cufflinks	exon	19468222	19468309	.	-	.	gene_id "XLOC_032522"; transcript_id "TCONS_00064431"; exon_number "10"; gene_name "GFA2"; oId "CUFF.2272.1"; nearest_ref "AT5G48030.1"; class_code "j"; tss_id "TSS40334";
Chr5	Cufflinks	exon	19468399	19468443	.	-	.	gene_id "XLOC_032522"; transcript_id "TCONS_00064431"; exon_number "11"; gene_name "GFA2"; oId "CUFF.2272.1"; nearest_ref "AT5G48030.1"; class_code "j"; tss_id "TSS40334";
Chr5	Cufflinks	exon	19468626	19468745	.	-	.	gene_id "XLOC_032522"; transcript_id "TCONS_00064431"; exon_number "12"; gene_name "GFA2"; oId "CUFF.2272.1"; nearest_ref "AT5G48030.1"; class_code "j"; tss_id "TSS40334";
Chr5	Cufflinks	exon	19468852	19468890	.	-	.	gene_id "XLOC_032522"; transcript_id "TCONS_00064431"; exon_number "13"; gene_name "GFA2"; oId "CUFF.2272.1"; nearest_ref "AT5G48030.1"; class_code "j"; tss_id "TSS40334";
Chr5	Cufflinks	exon	19468983	19469066	.	-	.	gene_id "XLOC_032522"; transcript_id "TCONS_00064431"; exon_number "14"; gene_name "GFA2"; oId "CUFF.2272.1"; nearest_ref "AT5G48030.1"; class_code "j"; tss_id "TSS40334";
Chr5	Cufflinks	exon	19469150	19469241	.	-	.	gene_id "XLOC_032522"; transcript_id "TCONS_00064431"; exon_number "15"; gene_name "GFA2"; oId "CUFF.2272.1"; nearest_ref "AT5G48030.1"; class_code "j"; tss_id "TSS40334";
Chr5	Cufflinks	exon	19469324	19469410	.	-	.	gene_id "XLOC_032522"; transcript_id "TCONS_00064431"; exon_number "16"; gene_name "GFA2"; oId "CUFF.2272.1"; nearest_ref "AT5G48030.1"; class_code "j"; tss_id "TSS40334";
Chr5	Cufflinks	exon	19469508	19469589	.	-	.	gene_id "XLOC_032522"; transcript_id "TCONS_00064431"; exon_number "17"; gene_name "GFA2"; oId "CUFF.2272.1"; nearest_ref "AT5G48030.1"; class_code "j"; tss_id "TSS40334";
Chr5	Cufflinks	exon	19469667	19469924	.	-	.	gene_id "XLOC_032522"; transcript_id "TCONS_00064431"; exon_number "18"; gene_name "GFA2"; oId "CUFF.2272.1"; nearest_ref "AT5G48030.1"; class_code "j"; tss_id "TSS40334";
Chr5	Cufflinks	exon	19466011	19466394	.	-	.	gene_id "XLOC_032522"; transcript_id "TCONS_00064433"; exon_number "1"; gene_name "GFA2"; oId "AT5G48030.1"; nearest_ref "AT5G48030.1"; class_code "="; tss_id "TSS40334"; p_id "P31378";
Chr5	Cufflinks	exon	19466498	19466564	.	-	.	gene_id "XLOC_032522"; transcript_id "TCONS_00064433"; exon_number "2"; gene_name "GFA2"; oId "AT5G48030.1"; nearest_ref "AT5G48030.1"; class_code "="; tss_id "TSS40334"; p_id "P31378";
Chr5	Cufflinks	exon	19466772	19466820	.	-	.	gene_id "XLOC_032522"; transcript_id "TCONS_00064433"; exon_number "3"; gene_name "GFA2"; oId "AT5G48030.1"; nearest_ref "AT5G48030.1"; class_code "="; tss_id "TSS40334"; p_id "P31378";
Chr5	Cufflinks	exon	19467135	19467191	.	-	.	gene_id "XLOC_032522"; transcript_id "TCONS_00064433"; exon_number "4"; gene_name "GFA2"; oId "AT5G48030.1"; nearest_ref "AT5G48030.1"; class_code "="; tss_id "TSS40334"; p_id "P31378";
Chr5	Cufflinks	exon	19467347	19467418	.	-	.	gene_id "XLOC_032522"; transcript_id "TCONS_00064433"; exon_number "5"; gene_name "GFA2"; oId "AT5G48030.1"; nearest_ref "AT5G48030.1"; class_code "="; tss_id "TSS40334"; p_id "P31378";
Chr5	Cufflinks	exon	19467506	19467597	.	-	.	gene_id "XLOC_032522"; transcript_id "TCONS_00064433"; exon_number "6"; gene_name "GFA2"; oId "AT5G48030.1"; nearest_ref "AT5G48030.1"; class_code "="; tss_id "TSS40334"; p_id "P31378";
Chr5	Cufflinks	exon	19467687	19467759	.	-	.	gene_id "XLOC_032522"; transcript_id "TCONS_00064433"; exon_number "7"; gene_name "GFA2"; oId "AT5G48030.1"; nearest_ref "AT5G48030.1"; class_code "="; tss_id "TSS40334"; p_id "P31378";
Chr5	Cufflinks	exon	19467882	19467956	.	-	.	gene_id "XLOC_032522"; transcript_id "TCONS_00064433"; exon_number "8"; gene_name "GFA2"; oId "AT5G48030.1"; nearest_ref "AT5G48030.1"; class_code "="; tss_id "TSS40334"; p_id "P31378";
Chr5	Cufflinks	exon	19468057	19468121	.	-	.	gene_id "XLOC_032522"; transcript_id "TCONS_00064433"; exon_number "9"; gene_name "GFA2"; oId "AT5G48030.1"; nearest_ref "AT5G48030.1"; class_code "="; tss_id "TSS40334"; p_id "P31378";
Chr5	Cufflinks	exon	19468222	19468309	.	-	.	gene_id "XLOC_032522"; transcript_id "TCONS_00064433"; exon_number "10"; gene_name "GFA2"; oId "AT5G48030.1"; nearest_ref "AT5G48030.1"; class_code "="; tss_id "TSS40334"; p_id "P31378";
Chr5	Cufflinks	exon	19468399	19468443	.	-	.	gene_id "XLOC_032522"; transcript_id "TCONS_00064433"; exon_number "11"; gene_name "GFA2"; oId "AT5G48030.1"; nearest_ref "AT5G48030.1"; class_code "="; tss_id "TSS40334"; p_id "P31378";
Chr5	Cufflinks	exon	19468626	19468745	.	-	.	gene_id "XLOC_032522"; transcript_id "TCONS_00064433"; exon_number "12"; gene_name "GFA2"; oId "AT5G48030.1"; nearest_ref "AT5G48030.1"; class_code "="; tss_id "TSS40334"; p_id "P31378";
Chr5	Cufflinks	exon	19468852	19468890	.	-	.	gene_id "XLOC_032522"; transcript_id "TCONS_00064433"; exon_number "13"; gene_name "GFA2"; oId "AT5G48030.1"; nearest_ref "AT5G48030.1"; class_code "="; tss_id "TSS40334"; p_id "P31378";
Chr5	Cufflinks	exon	19468983	19469066	.	-	.	gene_id "XLOC_032522"; transcript_id "TCONS_00064433"; exon_number "14"; gene_name "GFA2"; oId "AT5G48030.1"; nearest_ref "AT5G48030.1"; class_code "="; tss_id "TSS40334"; p_id "P31378";
Chr5	Cufflinks	exon	19469150	19469241	.	-	.	gene_id "XLOC_032522"; transcript_id "TCONS_00064433"; exon_number "15"; gene_name "GFA2"; oId "AT5G48030.1"; nearest_ref "AT5G48030.1"; class_code "="; tss_id "TSS40334"; p_id "P31378";
Chr5	Cufflinks	exon	19469324	19469398	.	-	.	gene_id "XLOC_032522"; transcript_id "TCONS_00064433"; exon_number "16"; gene_name "GFA2"; oId "AT5G48030.1"; nearest_ref "AT5G48030.1"; class_code "="; tss_id "TSS40334"; p_id "P31378";
Chr5	Cufflinks	exon	19469496	19469589	.	-	.	gene_id "XLOC_032522"; transcript_id "TCONS_00064433"; exon_number "17"; gene_name "GFA2"; oId "AT5G48030.1"; nearest_ref "AT5G48030.1"; class_code "="; tss_id "TSS40334"; p_id "P31378";
Chr5	Cufflinks	exon	19469667	19469902	.	-	.	gene_id "XLOC_032522"; transcript_id "TCONS_00064433"; exon_number "18"; gene_name "GFA2"; oId "AT5G48030.1"; nearest_ref "AT5G48030.1"; class_code "="; tss_id "TSS40334"; p_id "P31378";
Chr5	Cufflinks	exon	19466050	19466394	.	-	.	gene_id "XLOC_032522"; transcript_id "TCONS_00071031"; exon_number "1"; gene_name "GFA2"; oId "CUFF.6095.2"; nearest_ref "AT5G48030.1"; class_code "j"; tss_id "TSS40334";
Chr5	Cufflinks	exon	19466498	19466564	.	-	.	gene_id "XLOC_032522"; transcript_id "TCONS_00071031"; exon_number "2"; gene_name "GFA2"; oId "CUFF.6095.2"; nearest_ref "AT5G48030.1"; class_code "j"; tss_id "TSS40334";
Chr5	Cufflinks	exon	19466772	19466820	.	-	.	gene_id "XLOC_032522"; transcript_id "TCONS_00071031"; exon_number "3"; gene_name "GFA2"; oId "CUFF.6095.2"; nearest_ref "AT5G48030.1"; class_code "j"; tss_id "TSS40334";
Chr5	Cufflinks	exon	19467135	19467191	.	-	.	gene_id "XLOC_032522"; transcript_id "TCONS_00071031"; exon_number "4"; gene_name "GFA2"; oId "CUFF.6095.2"; nearest_ref "AT5G48030.1"; class_code "j"; tss_id "TSS40334";
Chr5	Cufflinks	exon	19467347	19467418	.	-	.	gene_id "XLOC_032522"; transcript_id "TCONS_00071031"; exon_number "5"; gene_name "GFA2"; oId "CUFF.6095.2"; nearest_ref "AT5G48030.1"; class_code "j"; tss_id "TSS40334";
Chr5	Cufflinks	exon	19467506	19467597	.	-	.	gene_id "XLOC_032522"; transcript_id "TCONS_00071031"; exon_number "6"; gene_name "GFA2"; oId "CUFF.6095.2"; nearest_ref "AT5G48030.1"; class_code "j"; tss_id "TSS40334";
Chr5	Cufflinks	exon	19467687	19467759	.	-	.	gene_id "XLOC_032522"; transcript_id "TCONS_00071031"; exon_number "7"; gene_name "GFA2"; oId "CUFF.6095.2"; nearest_ref "AT5G48030.1"; class_code "j"; tss_id "TSS40334";
Chr5	Cufflinks	exon	19467882	19467956	.	-	.	gene_id "XLOC_032522"; transcript_id "TCONS_00071031"; exon_number "8"; gene_name "GFA2"; oId "CUFF.6095.2"; nearest_ref "AT5G48030.1"; class_code "j"; tss_id "TSS40334";
Chr5	Cufflinks	exon	19468057	19468121	.	-	.	gene_id "XLOC_032522"; transcript_id "TCONS_00071031"; exon_number "9"; gene_name "GFA2"; oId "CUFF.6095.2"; nearest_ref "AT5G48030.1"; class_code "j"; tss_id "TSS40334";
Chr5	Cufflinks	exon	19468222	19468309	.	-	.	gene_id "XLOC_032522"; transcript_id "TCONS_00071031"; exon_number "10"; gene_name "GFA2"; oId "CUFF.6095.2"; nearest_ref "AT5G48030.1"; class_code "j"; tss_id "TSS40334";
Chr5	Cufflinks	exon	19468399	19468443	.	-	.	gene_id "XLOC_032522"; transcript_id "TCONS_00071031"; exon_number "11"; gene_name "GFA2"; oId "CUFF.6095.2"; nearest_ref "AT5G48030.1"; class_code "j"; tss_id "TSS40334";
Chr5	Cufflinks	exon	19468626	19468745	.	-	.	gene_id "XLOC_032522"; transcript_id "TCONS_00071031"; exon_number "12"; gene_name "GFA2"; oId "CUFF.6095.2"; nearest_ref "AT5G48030.1"; class_code "j"; tss_id "TSS40334";
Chr5	Cufflinks	exon	19468852	19468890	.	-	.	gene_id "XLOC_032522"; transcript_id "TCONS_00071031"; exon_number "13"; gene_name "GFA2"; oId "CUFF.6095.2"; nearest_ref "AT5G48030.1"; class_code "j"; tss_id "TSS40334";
Chr5	Cufflinks	exon	19468983	19469066	.	-	.	gene_id "XLOC_032522"; transcript_id "TCONS_00071031"; exon_number "14"; gene_name "GFA2"; oId "CUFF.6095.2"; nearest_ref "AT5G48030.1"; class_code "j"; tss_id "TSS40334";
Chr5	Cufflinks	exon	19469150	19469244	.	-	.	gene_id "XLOC_032522"; transcript_id "TCONS_00071031"; exon_number "15"; gene_name "GFA2"; oId "CUFF.6095.2"; nearest_ref "AT5G48030.1"; class_code "j"; tss_id "TSS40334";
Chr5	Cufflinks	exon	19469327	19469398	.	-	.	gene_id "XLOC_032522"; transcript_id "TCONS_00071031"; exon_number "16"; gene_name "GFA2"; oId "CUFF.6095.2"; nearest_ref "AT5G48030.1"; class_code "j"; tss_id "TSS40334";
Chr5	Cufflinks	exon	19469496	19469589	.	-	.	gene_id "XLOC_032522"; transcript_id "TCONS_00071031"; exon_number "17"; gene_name "GFA2"; oId "CUFF.6095.2"; nearest_ref "AT5G48030.1"; class_code "j"; tss_id "TSS40334";
Chr5	Cufflinks	exon	19469667	19469933	.	-	.	gene_id "XLOC_032522"; transcript_id "TCONS_00071031"; exon_number "18"; gene_name "GFA2"; oId "CUFF.6095.2"; nearest_ref "AT5G48030.1"; class_code "j"; tss_id "TSS40334";
Chr5	Cufflinks	exon	19472661	19473770	.	-	.	gene_id "XLOC_032523"; transcript_id "TCONS_00064434"; exon_number "1"; gene_name "AT5G48050"; oId "AT5G48050.1"; nearest_ref "AT5G48050.1"; class_code "="; tss_id "TSS40335"; p_id "P31379";
Chr5	Cufflinks	exon	19489327	19489666	.	-	.	gene_id "XLOC_032524"; transcript_id "TCONS_00064435"; exon_number "1"; gene_name "TT10"; oId "AT5G48100.1"; nearest_ref "AT5G48100.1"; class_code "="; tss_id "TSS40336"; p_id "P31380";
Chr5	Cufflinks	exon	19490249	19491202	.	-	.	gene_id "XLOC_032524"; transcript_id "TCONS_00064435"; exon_number "2"; gene_name "TT10"; oId "AT5G48100.1"; nearest_ref "AT5G48100.1"; class_code "="; tss_id "TSS40336"; p_id "P31380";
Chr5	Cufflinks	exon	19491692	19491820	.	-	.	gene_id "XLOC_032524"; transcript_id "TCONS_00064435"; exon_number "3"; gene_name "TT10"; oId "AT5G48100.1"; nearest_ref "AT5G48100.1"; class_code "="; tss_id "TSS40336"; p_id "P31380";
Chr5	Cufflinks	exon	19491924	19492168	.	-	.	gene_id "XLOC_032524"; transcript_id "TCONS_00064435"; exon_number "4"; gene_name "TT10"; oId "AT5G48100.1"; nearest_ref "AT5G48100.1"; class_code "="; tss_id "TSS40336"; p_id "P31380";
Chr5	Cufflinks	exon	19492266	19492417	.	-	.	gene_id "XLOC_032524"; transcript_id "TCONS_00064435"; exon_number "5"; gene_name "TT10"; oId "AT5G48100.1"; nearest_ref "AT5G48100.1"; class_code "="; tss_id "TSS40336"; p_id "P31380";
Chr5	Cufflinks	exon	19492502	19492744	.	-	.	gene_id "XLOC_032524"; transcript_id "TCONS_00064435"; exon_number "6"; gene_name "TT10"; oId "AT5G48100.1"; nearest_ref "AT5G48100.1"; class_code "="; tss_id "TSS40336"; p_id "P31380";
Chr5	Cufflinks	exon	19500710	19500956	.	-	.	gene_id "XLOC_032525"; transcript_id "TCONS_00069523"; exon_number "1"; gene_name "AT5G48110"; oId "CUFF.12627.1"; nearest_ref "AT5G48110.1"; class_code "j"; tss_id "TSS40337";
Chr5	Cufflinks	exon	19501064	19501444	.	-	.	gene_id "XLOC_032525"; transcript_id "TCONS_00069523"; exon_number "2"; gene_name "AT5G48110"; oId "CUFF.12627.1"; nearest_ref "AT5G48110.1"; class_code "j"; tss_id "TSS40337";
Chr5	Cufflinks	exon	19501529	19501774	.	-	.	gene_id "XLOC_032525"; transcript_id "TCONS_00069523"; exon_number "3"; gene_name "AT5G48110"; oId "CUFF.12627.1"; nearest_ref "AT5G48110.1"; class_code "j"; tss_id "TSS40337";
Chr5	Cufflinks	exon	19502279	19502414	.	-	.	gene_id "XLOC_032525"; transcript_id "TCONS_00069523"; exon_number "4"; gene_name "AT5G48110"; oId "CUFF.12627.1"; nearest_ref "AT5G48110.1"; class_code "j"; tss_id "TSS40337";
Chr5	Cufflinks	exon	19502869	19503090	.	-	.	gene_id "XLOC_032525"; transcript_id "TCONS_00069523"; exon_number "5"; gene_name "AT5G48110"; oId "CUFF.12627.1"; nearest_ref "AT5G48110.1"; class_code "j"; tss_id "TSS40337";
Chr5	Cufflinks	exon	19503275	19503651	.	-	.	gene_id "XLOC_032525"; transcript_id "TCONS_00069523"; exon_number "6"; gene_name "AT5G48110"; oId "CUFF.12627.1"; nearest_ref "AT5G48110.1"; class_code "j"; tss_id "TSS40337";
Chr5	Cufflinks	exon	19503754	19504018	.	-	.	gene_id "XLOC_032525"; transcript_id "TCONS_00069523"; exon_number "7"; gene_name "AT5G48110"; oId "CUFF.12627.1"; nearest_ref "AT5G48110.1"; class_code "j"; tss_id "TSS40337";
Chr5	Cufflinks	exon	19504112	19504690	.	-	.	gene_id "XLOC_032525"; transcript_id "TCONS_00069523"; exon_number "8"; gene_name "AT5G48110"; oId "CUFF.12627.1"; nearest_ref "AT5G48110.1"; class_code "j"; tss_id "TSS40337";
Chr5	Cufflinks	exon	19500944	19501444	.	-	.	gene_id "XLOC_032525"; transcript_id "TCONS_00064437"; exon_number "1"; gene_name "AT5G48110"; oId "CUFF.2278.2"; nearest_ref "AT5G48110.1"; class_code "j"; tss_id "TSS40338";
Chr5	Cufflinks	exon	19501529	19501774	.	-	.	gene_id "XLOC_032525"; transcript_id "TCONS_00064437"; exon_number "2"; gene_name "AT5G48110"; oId "CUFF.2278.2"; nearest_ref "AT5G48110.1"; class_code "j"; tss_id "TSS40338";
Chr5	Cufflinks	exon	19502279	19502414	.	-	.	gene_id "XLOC_032525"; transcript_id "TCONS_00064437"; exon_number "3"; gene_name "AT5G48110"; oId "CUFF.2278.2"; nearest_ref "AT5G48110.1"; class_code "j"; tss_id "TSS40338";
Chr5	Cufflinks	exon	19502869	19504018	.	-	.	gene_id "XLOC_032525"; transcript_id "TCONS_00064437"; exon_number "4"; gene_name "AT5G48110"; oId "CUFF.2278.2"; nearest_ref "AT5G48110.1"; class_code "j"; tss_id "TSS40338";
Chr5	Cufflinks	exon	19504112	19504478	.	-	.	gene_id "XLOC_032525"; transcript_id "TCONS_00064437"; exon_number "5"; gene_name "AT5G48110"; oId "CUFF.2278.2"; nearest_ref "AT5G48110.1"; class_code "j"; tss_id "TSS40338";
Chr5	Cufflinks	exon	19500944	19501444	.	-	.	gene_id "XLOC_032525"; transcript_id "TCONS_00064436"; exon_number "1"; gene_name "AT5G48110"; oId "CUFF.2278.1"; nearest_ref "AT5G48110.1"; class_code "j"; tss_id "TSS40338";
Chr5	Cufflinks	exon	19501529	19501774	.	-	.	gene_id "XLOC_032525"; transcript_id "TCONS_00064436"; exon_number "2"; gene_name "AT5G48110"; oId "CUFF.2278.1"; nearest_ref "AT5G48110.1"; class_code "j"; tss_id "TSS40338";
Chr5	Cufflinks	exon	19502279	19502414	.	-	.	gene_id "XLOC_032525"; transcript_id "TCONS_00064436"; exon_number "3"; gene_name "AT5G48110"; oId "CUFF.2278.1"; nearest_ref "AT5G48110.1"; class_code "j"; tss_id "TSS40338";
Chr5	Cufflinks	exon	19502869	19503090	.	-	.	gene_id "XLOC_032525"; transcript_id "TCONS_00064436"; exon_number "4"; gene_name "AT5G48110"; oId "CUFF.2278.1"; nearest_ref "AT5G48110.1"; class_code "j"; tss_id "TSS40338";
Chr5	Cufflinks	exon	19503275	19503651	.	-	.	gene_id "XLOC_032525"; transcript_id "TCONS_00064436"; exon_number "5"; gene_name "AT5G48110"; oId "CUFF.2278.1"; nearest_ref "AT5G48110.1"; class_code "j"; tss_id "TSS40338";
Chr5	Cufflinks	exon	19503754	19504018	.	-	.	gene_id "XLOC_032525"; transcript_id "TCONS_00064436"; exon_number "6"; gene_name "AT5G48110"; oId "CUFF.2278.1"; nearest_ref "AT5G48110.1"; class_code "j"; tss_id "TSS40338";
Chr5	Cufflinks	exon	19504112	19504478	.	-	.	gene_id "XLOC_032525"; transcript_id "TCONS_00064436"; exon_number "7"; gene_name "AT5G48110"; oId "CUFF.2278.1"; nearest_ref "AT5G48110.1"; class_code "j"; tss_id "TSS40338";
Chr5	Cufflinks	exon	19501002	19501444	.	-	.	gene_id "XLOC_032525"; transcript_id "TCONS_00067699"; exon_number "1"; gene_name "AT5G48110"; oId "CUFF.7483.1"; nearest_ref "AT5G48110.1"; class_code "j"; tss_id "TSS40340";
Chr5	Cufflinks	exon	19501529	19501774	.	-	.	gene_id "XLOC_032525"; transcript_id "TCONS_00067699"; exon_number "2"; gene_name "AT5G48110"; oId "CUFF.7483.1"; nearest_ref "AT5G48110.1"; class_code "j"; tss_id "TSS40340";
Chr5	Cufflinks	exon	19502279	19502415	.	-	.	gene_id "XLOC_032525"; transcript_id "TCONS_00067699"; exon_number "3"; gene_name "AT5G48110"; oId "CUFF.7483.1"; nearest_ref "AT5G48110.1"; class_code "j"; tss_id "TSS40340";
Chr5	Cufflinks	exon	19502870	19503090	.	-	.	gene_id "XLOC_032525"; transcript_id "TCONS_00067699"; exon_number "4"; gene_name "AT5G48110"; oId "CUFF.7483.1"; nearest_ref "AT5G48110.1"; class_code "j"; tss_id "TSS40340";
Chr5	Cufflinks	exon	19503275	19503651	.	-	.	gene_id "XLOC_032525"; transcript_id "TCONS_00067699"; exon_number "5"; gene_name "AT5G48110"; oId "CUFF.7483.1"; nearest_ref "AT5G48110.1"; class_code "j"; tss_id "TSS40340";
Chr5	Cufflinks	exon	19503754	19504018	.	-	.	gene_id "XLOC_032525"; transcript_id "TCONS_00067699"; exon_number "6"; gene_name "AT5G48110"; oId "CUFF.7483.1"; nearest_ref "AT5G48110.1"; class_code "j"; tss_id "TSS40340";
Chr5	Cufflinks	exon	19504112	19504357	.	-	.	gene_id "XLOC_032525"; transcript_id "TCONS_00067699"; exon_number "7"; gene_name "AT5G48110"; oId "CUFF.7483.1"; nearest_ref "AT5G48110.1"; class_code "j"; tss_id "TSS40340";
Chr5	Cufflinks	exon	19501049	19501444	.	-	.	gene_id "XLOC_032525"; transcript_id "TCONS_00069524"; exon_number "1"; gene_name "AT5G48110"; oId "CUFF.12627.2"; nearest_ref "AT5G48110.1"; class_code "j"; tss_id "TSS40337";
Chr5	Cufflinks	exon	19501529	19501774	.	-	.	gene_id "XLOC_032525"; transcript_id "TCONS_00069524"; exon_number "2"; gene_name "AT5G48110"; oId "CUFF.12627.2"; nearest_ref "AT5G48110.1"; class_code "j"; tss_id "TSS40337";
Chr5	Cufflinks	exon	19502279	19502414	.	-	.	gene_id "XLOC_032525"; transcript_id "TCONS_00069524"; exon_number "3"; gene_name "AT5G48110"; oId "CUFF.12627.2"; nearest_ref "AT5G48110.1"; class_code "j"; tss_id "TSS40337";
Chr5	Cufflinks	exon	19502869	19503651	.	-	.	gene_id "XLOC_032525"; transcript_id "TCONS_00069524"; exon_number "4"; gene_name "AT5G48110"; oId "CUFF.12627.2"; nearest_ref "AT5G48110.1"; class_code "j"; tss_id "TSS40337";
Chr5	Cufflinks	exon	19503754	19504018	.	-	.	gene_id "XLOC_032525"; transcript_id "TCONS_00069524"; exon_number "5"; gene_name "AT5G48110"; oId "CUFF.12627.2"; nearest_ref "AT5G48110.1"; class_code "j"; tss_id "TSS40337";
Chr5	Cufflinks	exon	19504112	19504690	.	-	.	gene_id "XLOC_032525"; transcript_id "TCONS_00069524"; exon_number "6"; gene_name "AT5G48110"; oId "CUFF.12627.2"; nearest_ref "AT5G48110.1"; class_code "j"; tss_id "TSS40337";
Chr5	Cufflinks	exon	19501157	19501444	.	-	.	gene_id "XLOC_032525"; transcript_id "TCONS_00064438"; exon_number "1"; gene_name "AT5G48110"; oId "AT5G48110.1"; nearest_ref "AT5G48110.1"; class_code "="; tss_id "TSS40340"; p_id "P31381";
Chr5	Cufflinks	exon	19501529	19501774	.	-	.	gene_id "XLOC_032525"; transcript_id "TCONS_00064438"; exon_number "2"; gene_name "AT5G48110"; oId "AT5G48110.1"; nearest_ref "AT5G48110.1"; class_code "="; tss_id "TSS40340"; p_id "P31381";
Chr5	Cufflinks	exon	19502279	19502414	.	-	.	gene_id "XLOC_032525"; transcript_id "TCONS_00064438"; exon_number "3"; gene_name "AT5G48110"; oId "AT5G48110.1"; nearest_ref "AT5G48110.1"; class_code "="; tss_id "TSS40340"; p_id "P31381";
Chr5	Cufflinks	exon	19502869	19503090	.	-	.	gene_id "XLOC_032525"; transcript_id "TCONS_00064438"; exon_number "4"; gene_name "AT5G48110"; oId "AT5G48110.1"; nearest_ref "AT5G48110.1"; class_code "="; tss_id "TSS40340"; p_id "P31381";
Chr5	Cufflinks	exon	19503275	19503540	.	-	.	gene_id "XLOC_032525"; transcript_id "TCONS_00064438"; exon_number "5"; gene_name "AT5G48110"; oId "AT5G48110.1"; nearest_ref "AT5G48110.1"; class_code "="; tss_id "TSS40340"; p_id "P31381";
Chr5	Cufflinks	exon	19503593	19503651	.	-	.	gene_id "XLOC_032525"; transcript_id "TCONS_00064438"; exon_number "6"; gene_name "AT5G48110"; oId "AT5G48110.1"; nearest_ref "AT5G48110.1"; class_code "="; tss_id "TSS40340"; p_id "P31381";
Chr5	Cufflinks	exon	19503754	19504018	.	-	.	gene_id "XLOC_032525"; transcript_id "TCONS_00064438"; exon_number "7"; gene_name "AT5G48110"; oId "AT5G48110.1"; nearest_ref "AT5G48110.1"; class_code "="; tss_id "TSS40340"; p_id "P31381";
Chr5	Cufflinks	exon	19504112	19504357	.	-	.	gene_id "XLOC_032525"; transcript_id "TCONS_00064438"; exon_number "8"; gene_name "AT5G48110"; oId "AT5G48110.1"; nearest_ref "AT5G48110.1"; class_code "="; tss_id "TSS40340"; p_id "P31381";
Chr5	Cufflinks	exon	19507848	19508243	.	-	.	gene_id "XLOC_032526"; transcript_id "TCONS_00069525"; exon_number "1"; gene_name "AT5G48120"; oId "CUFF.12628.1"; nearest_ref "AT5G48120.1"; class_code "j"; tss_id "TSS40341";
Chr5	Cufflinks	exon	19508336	19508415	.	-	.	gene_id "XLOC_032526"; transcript_id "TCONS_00069525"; exon_number "2"; gene_name "AT5G48120"; oId "CUFF.12628.1"; nearest_ref "AT5G48120.1"; class_code "j"; tss_id "TSS40341";
Chr5	Cufflinks	exon	19508492	19508574	.	-	.	gene_id "XLOC_032526"; transcript_id "TCONS_00069525"; exon_number "3"; gene_name "AT5G48120"; oId "CUFF.12628.1"; nearest_ref "AT5G48120.1"; class_code "j"; tss_id "TSS40341";
Chr5	Cufflinks	exon	19508675	19508751	.	-	.	gene_id "XLOC_032526"; transcript_id "TCONS_00069525"; exon_number "4"; gene_name "AT5G48120"; oId "CUFF.12628.1"; nearest_ref "AT5G48120.1"; class_code "j"; tss_id "TSS40341";
Chr5	Cufflinks	exon	19508972	19509083	.	-	.	gene_id "XLOC_032526"; transcript_id "TCONS_00069525"; exon_number "5"; gene_name "AT5G48120"; oId "CUFF.12628.1"; nearest_ref "AT5G48120.1"; class_code "j"; tss_id "TSS40341";
Chr5	Cufflinks	exon	19509155	19509230	.	-	.	gene_id "XLOC_032526"; transcript_id "TCONS_00069525"; exon_number "6"; gene_name "AT5G48120"; oId "CUFF.12628.1"; nearest_ref "AT5G48120.1"; class_code "j"; tss_id "TSS40341";
Chr5	Cufflinks	exon	19509608	19510446	.	-	.	gene_id "XLOC_032526"; transcript_id "TCONS_00069525"; exon_number "7"; gene_name "AT5G48120"; oId "CUFF.12628.1"; nearest_ref "AT5G48120.1"; class_code "j"; tss_id "TSS40341";
Chr5	Cufflinks	exon	19510546	19510651	.	-	.	gene_id "XLOC_032526"; transcript_id "TCONS_00069525"; exon_number "8"; gene_name "AT5G48120"; oId "CUFF.12628.1"; nearest_ref "AT5G48120.1"; class_code "j"; tss_id "TSS40341";
Chr5	Cufflinks	exon	19511216	19511289	.	-	.	gene_id "XLOC_032526"; transcript_id "TCONS_00069525"; exon_number "9"; gene_name "AT5G48120"; oId "CUFF.12628.1"; nearest_ref "AT5G48120.1"; class_code "j"; tss_id "TSS40341";
Chr5	Cufflinks	exon	19511418	19511797	.	-	.	gene_id "XLOC_032526"; transcript_id "TCONS_00069525"; exon_number "10"; gene_name "AT5G48120"; oId "CUFF.12628.1"; nearest_ref "AT5G48120.1"; class_code "j"; tss_id "TSS40341";
Chr5	Cufflinks	exon	19511946	19512651	.	-	.	gene_id "XLOC_032526"; transcript_id "TCONS_00069525"; exon_number "11"; gene_name "AT5G48120"; oId "CUFF.12628.1"; nearest_ref "AT5G48120.1"; class_code "j"; tss_id "TSS40341";
Chr5	Cufflinks	exon	19512752	19512838	.	-	.	gene_id "XLOC_032526"; transcript_id "TCONS_00069525"; exon_number "12"; gene_name "AT5G48120"; oId "CUFF.12628.1"; nearest_ref "AT5G48120.1"; class_code "j"; tss_id "TSS40341";
Chr5	Cufflinks	exon	19513295	19513348	.	-	.	gene_id "XLOC_032526"; transcript_id "TCONS_00069525"; exon_number "13"; gene_name "AT5G48120"; oId "CUFF.12628.1"; nearest_ref "AT5G48120.1"; class_code "j"; tss_id "TSS40341";
Chr5	Cufflinks	exon	19513447	19513635	.	-	.	gene_id "XLOC_032526"; transcript_id "TCONS_00069525"; exon_number "14"; gene_name "AT5G48120"; oId "CUFF.12628.1"; nearest_ref "AT5G48120.1"; class_code "j"; tss_id "TSS40341";
Chr5	Cufflinks	exon	19513829	19513888	.	-	.	gene_id "XLOC_032526"; transcript_id "TCONS_00069525"; exon_number "15"; gene_name "AT5G48120"; oId "CUFF.12628.1"; nearest_ref "AT5G48120.1"; class_code "j"; tss_id "TSS40341";
Chr5	Cufflinks	exon	19513988	19514146	.	-	.	gene_id "XLOC_032526"; transcript_id "TCONS_00069525"; exon_number "16"; gene_name "AT5G48120"; oId "CUFF.12628.1"; nearest_ref "AT5G48120.1"; class_code "j"; tss_id "TSS40341";
Chr5	Cufflinks	exon	19514244	19514341	.	-	.	gene_id "XLOC_032526"; transcript_id "TCONS_00069525"; exon_number "17"; gene_name "AT5G48120"; oId "CUFF.12628.1"; nearest_ref "AT5G48120.1"; class_code "j"; tss_id "TSS40341";
Chr5	Cufflinks	exon	19514420	19514474	.	-	.	gene_id "XLOC_032526"; transcript_id "TCONS_00069525"; exon_number "18"; gene_name "AT5G48120"; oId "CUFF.12628.1"; nearest_ref "AT5G48120.1"; class_code "j"; tss_id "TSS40341";
Chr5	Cufflinks	exon	19514566	19514628	.	-	.	gene_id "XLOC_032526"; transcript_id "TCONS_00069525"; exon_number "19"; gene_name "AT5G48120"; oId "CUFF.12628.1"; nearest_ref "AT5G48120.1"; class_code "j"; tss_id "TSS40341";
Chr5	Cufflinks	exon	19514700	19514947	.	-	.	gene_id "XLOC_032526"; transcript_id "TCONS_00069525"; exon_number "20"; gene_name "AT5G48120"; oId "CUFF.12628.1"; nearest_ref "AT5G48120.1"; class_code "j"; tss_id "TSS40341";
Chr5	Cufflinks	exon	19507881	19508243	.	-	.	gene_id "XLOC_032526"; transcript_id "TCONS_00067700"; exon_number "1"; gene_name "AT5G48120"; oId "CUFF.7484.2"; nearest_ref "AT5G48120.1"; class_code "j"; tss_id "TSS40342";
Chr5	Cufflinks	exon	19508336	19508415	.	-	.	gene_id "XLOC_032526"; transcript_id "TCONS_00067700"; exon_number "2"; gene_name "AT5G48120"; oId "CUFF.7484.2"; nearest_ref "AT5G48120.1"; class_code "j"; tss_id "TSS40342";
Chr5	Cufflinks	exon	19508494	19508574	.	-	.	gene_id "XLOC_032526"; transcript_id "TCONS_00067700"; exon_number "3"; gene_name "AT5G48120"; oId "CUFF.7484.2"; nearest_ref "AT5G48120.1"; class_code "j"; tss_id "TSS40342";
Chr5	Cufflinks	exon	19508675	19508751	.	-	.	gene_id "XLOC_032526"; transcript_id "TCONS_00067700"; exon_number "4"; gene_name "AT5G48120"; oId "CUFF.7484.2"; nearest_ref "AT5G48120.1"; class_code "j"; tss_id "TSS40342";
Chr5	Cufflinks	exon	19508972	19509083	.	-	.	gene_id "XLOC_032526"; transcript_id "TCONS_00067700"; exon_number "5"; gene_name "AT5G48120"; oId "CUFF.7484.2"; nearest_ref "AT5G48120.1"; class_code "j"; tss_id "TSS40342";
Chr5	Cufflinks	exon	19509155	19509230	.	-	.	gene_id "XLOC_032526"; transcript_id "TCONS_00067700"; exon_number "6"; gene_name "AT5G48120"; oId "CUFF.7484.2"; nearest_ref "AT5G48120.1"; class_code "j"; tss_id "TSS40342";
Chr5	Cufflinks	exon	19509608	19510446	.	-	.	gene_id "XLOC_032526"; transcript_id "TCONS_00067700"; exon_number "7"; gene_name "AT5G48120"; oId "CUFF.7484.2"; nearest_ref "AT5G48120.1"; class_code "j"; tss_id "TSS40342";
Chr5	Cufflinks	exon	19510546	19510651	.	-	.	gene_id "XLOC_032526"; transcript_id "TCONS_00067700"; exon_number "8"; gene_name "AT5G48120"; oId "CUFF.7484.2"; nearest_ref "AT5G48120.1"; class_code "j"; tss_id "TSS40342";
Chr5	Cufflinks	exon	19511216	19511289	.	-	.	gene_id "XLOC_032526"; transcript_id "TCONS_00067700"; exon_number "9"; gene_name "AT5G48120"; oId "CUFF.7484.2"; nearest_ref "AT5G48120.1"; class_code "j"; tss_id "TSS40342";
Chr5	Cufflinks	exon	19511418	19511797	.	-	.	gene_id "XLOC_032526"; transcript_id "TCONS_00067700"; exon_number "10"; gene_name "AT5G48120"; oId "CUFF.7484.2"; nearest_ref "AT5G48120.1"; class_code "j"; tss_id "TSS40342";
Chr5	Cufflinks	exon	19511946	19512651	.	-	.	gene_id "XLOC_032526"; transcript_id "TCONS_00067700"; exon_number "11"; gene_name "AT5G48120"; oId "CUFF.7484.2"; nearest_ref "AT5G48120.1"; class_code "j"; tss_id "TSS40342";
Chr5	Cufflinks	exon	19512752	19512838	.	-	.	gene_id "XLOC_032526"; transcript_id "TCONS_00067700"; exon_number "12"; gene_name "AT5G48120"; oId "CUFF.7484.2"; nearest_ref "AT5G48120.1"; class_code "j"; tss_id "TSS40342";
Chr5	Cufflinks	exon	19513295	19513348	.	-	.	gene_id "XLOC_032526"; transcript_id "TCONS_00067700"; exon_number "13"; gene_name "AT5G48120"; oId "CUFF.7484.2"; nearest_ref "AT5G48120.1"; class_code "j"; tss_id "TSS40342";
Chr5	Cufflinks	exon	19513447	19513635	.	-	.	gene_id "XLOC_032526"; transcript_id "TCONS_00067700"; exon_number "14"; gene_name "AT5G48120"; oId "CUFF.7484.2"; nearest_ref "AT5G48120.1"; class_code "j"; tss_id "TSS40342";
Chr5	Cufflinks	exon	19513829	19513888	.	-	.	gene_id "XLOC_032526"; transcript_id "TCONS_00067700"; exon_number "15"; gene_name "AT5G48120"; oId "CUFF.7484.2"; nearest_ref "AT5G48120.1"; class_code "j"; tss_id "TSS40342";
Chr5	Cufflinks	exon	19513988	19514142	.	-	.	gene_id "XLOC_032526"; transcript_id "TCONS_00067700"; exon_number "16"; gene_name "AT5G48120"; oId "CUFF.7484.2"; nearest_ref "AT5G48120.1"; class_code "j"; tss_id "TSS40342";
Chr5	Cufflinks	exon	19514244	19514254	.	-	.	gene_id "XLOC_032526"; transcript_id "TCONS_00067700"; exon_number "17"; gene_name "AT5G48120"; oId "CUFF.7484.2"; nearest_ref "AT5G48120.1"; class_code "j"; tss_id "TSS40342";
Chr5	Cufflinks	exon	19507881	19508243	.	-	.	gene_id "XLOC_032526"; transcript_id "TCONS_00067701"; exon_number "1"; gene_name "AT5G48120"; oId "CUFF.7484.1"; nearest_ref "AT5G48120.1"; class_code "j"; tss_id "TSS40341";
Chr5	Cufflinks	exon	19508336	19508415	.	-	.	gene_id "XLOC_032526"; transcript_id "TCONS_00067701"; exon_number "2"; gene_name "AT5G48120"; oId "CUFF.7484.1"; nearest_ref "AT5G48120.1"; class_code "j"; tss_id "TSS40341";
Chr5	Cufflinks	exon	19508494	19508574	.	-	.	gene_id "XLOC_032526"; transcript_id "TCONS_00067701"; exon_number "3"; gene_name "AT5G48120"; oId "CUFF.7484.1"; nearest_ref "AT5G48120.1"; class_code "j"; tss_id "TSS40341";
Chr5	Cufflinks	exon	19508675	19508772	.	-	.	gene_id "XLOC_032526"; transcript_id "TCONS_00067701"; exon_number "4"; gene_name "AT5G48120"; oId "CUFF.7484.1"; nearest_ref "AT5G48120.1"; class_code "j"; tss_id "TSS40341";
Chr5	Cufflinks	exon	19508993	19509083	.	-	.	gene_id "XLOC_032526"; transcript_id "TCONS_00067701"; exon_number "5"; gene_name "AT5G48120"; oId "CUFF.7484.1"; nearest_ref "AT5G48120.1"; class_code "j"; tss_id "TSS40341";
Chr5	Cufflinks	exon	19509155	19509230	.	-	.	gene_id "XLOC_032526"; transcript_id "TCONS_00067701"; exon_number "6"; gene_name "AT5G48120"; oId "CUFF.7484.1"; nearest_ref "AT5G48120.1"; class_code "j"; tss_id "TSS40341";
Chr5	Cufflinks	exon	19509608	19510446	.	-	.	gene_id "XLOC_032526"; transcript_id "TCONS_00067701"; exon_number "7"; gene_name "AT5G48120"; oId "CUFF.7484.1"; nearest_ref "AT5G48120.1"; class_code "j"; tss_id "TSS40341";
Chr5	Cufflinks	exon	19510551	19510676	.	-	.	gene_id "XLOC_032526"; transcript_id "TCONS_00067701"; exon_number "8"; gene_name "AT5G48120"; oId "CUFF.7484.1"; nearest_ref "AT5G48120.1"; class_code "j"; tss_id "TSS40341";
Chr5	Cufflinks	exon	19511241	19511289	.	-	.	gene_id "XLOC_032526"; transcript_id "TCONS_00067701"; exon_number "9"; gene_name "AT5G48120"; oId "CUFF.7484.1"; nearest_ref "AT5G48120.1"; class_code "j"; tss_id "TSS40341";
Chr5	Cufflinks	exon	19511418	19511797	.	-	.	gene_id "XLOC_032526"; transcript_id "TCONS_00067701"; exon_number "10"; gene_name "AT5G48120"; oId "CUFF.7484.1"; nearest_ref "AT5G48120.1"; class_code "j"; tss_id "TSS40341";
Chr5	Cufflinks	exon	19511946	19512651	.	-	.	gene_id "XLOC_032526"; transcript_id "TCONS_00067701"; exon_number "11"; gene_name "AT5G48120"; oId "CUFF.7484.1"; nearest_ref "AT5G48120.1"; class_code "j"; tss_id "TSS40341";
Chr5	Cufflinks	exon	19512752	19512838	.	-	.	gene_id "XLOC_032526"; transcript_id "TCONS_00067701"; exon_number "12"; gene_name "AT5G48120"; oId "CUFF.7484.1"; nearest_ref "AT5G48120.1"; class_code "j"; tss_id "TSS40341";
Chr5	Cufflinks	exon	19513295	19513348	.	-	.	gene_id "XLOC_032526"; transcript_id "TCONS_00067701"; exon_number "13"; gene_name "AT5G48120"; oId "CUFF.7484.1"; nearest_ref "AT5G48120.1"; class_code "j"; tss_id "TSS40341";
Chr5	Cufflinks	exon	19513447	19513635	.	-	.	gene_id "XLOC_032526"; transcript_id "TCONS_00067701"; exon_number "14"; gene_name "AT5G48120"; oId "CUFF.7484.1"; nearest_ref "AT5G48120.1"; class_code "j"; tss_id "TSS40341";
Chr5	Cufflinks	exon	19513829	19513888	.	-	.	gene_id "XLOC_032526"; transcript_id "TCONS_00067701"; exon_number "15"; gene_name "AT5G48120"; oId "CUFF.7484.1"; nearest_ref "AT5G48120.1"; class_code "j"; tss_id "TSS40341";
Chr5	Cufflinks	exon	19513988	19514146	.	-	.	gene_id "XLOC_032526"; transcript_id "TCONS_00067701"; exon_number "16"; gene_name "AT5G48120"; oId "CUFF.7484.1"; nearest_ref "AT5G48120.1"; class_code "j"; tss_id "TSS40341";
Chr5	Cufflinks	exon	19514244	19514341	.	-	.	gene_id "XLOC_032526"; transcript_id "TCONS_00067701"; exon_number "17"; gene_name "AT5G48120"; oId "CUFF.7484.1"; nearest_ref "AT5G48120.1"; class_code "j"; tss_id "TSS40341";
Chr5	Cufflinks	exon	19514420	19514474	.	-	.	gene_id "XLOC_032526"; transcript_id "TCONS_00067701"; exon_number "18"; gene_name "AT5G48120"; oId "CUFF.7484.1"; nearest_ref "AT5G48120.1"; class_code "j"; tss_id "TSS40341";
Chr5	Cufflinks	exon	19514566	19514628	.	-	.	gene_id "XLOC_032526"; transcript_id "TCONS_00067701"; exon_number "19"; gene_name "AT5G48120"; oId "CUFF.7484.1"; nearest_ref "AT5G48120.1"; class_code "j"; tss_id "TSS40341";
Chr5	Cufflinks	exon	19514700	19514926	.	-	.	gene_id "XLOC_032526"; transcript_id "TCONS_00067701"; exon_number "20"; gene_name "AT5G48120"; oId "CUFF.7484.1"; nearest_ref "AT5G48120.1"; class_code "j"; tss_id "TSS40341";
Chr5	Cufflinks	exon	19507897	19508243	.	-	.	gene_id "XLOC_032526"; transcript_id "TCONS_00071032"; exon_number "1"; gene_name "AT5G48120"; oId "CUFF.6098.2"; nearest_ref "AT5G48120.1"; class_code "j"; tss_id "TSS40343";
Chr5	Cufflinks	exon	19508336	19508415	.	-	.	gene_id "XLOC_032526"; transcript_id "TCONS_00071032"; exon_number "2"; gene_name "AT5G48120"; oId "CUFF.6098.2"; nearest_ref "AT5G48120.1"; class_code "j"; tss_id "TSS40343";
Chr5	Cufflinks	exon	19508494	19508574	.	-	.	gene_id "XLOC_032526"; transcript_id "TCONS_00071032"; exon_number "3"; gene_name "AT5G48120"; oId "CUFF.6098.2"; nearest_ref "AT5G48120.1"; class_code "j"; tss_id "TSS40343";
Chr5	Cufflinks	exon	19508675	19508751	.	-	.	gene_id "XLOC_032526"; transcript_id "TCONS_00071032"; exon_number "4"; gene_name "AT5G48120"; oId "CUFF.6098.2"; nearest_ref "AT5G48120.1"; class_code "j"; tss_id "TSS40343";
Chr5	Cufflinks	exon	19508972	19509083	.	-	.	gene_id "XLOC_032526"; transcript_id "TCONS_00071032"; exon_number "5"; gene_name "AT5G48120"; oId "CUFF.6098.2"; nearest_ref "AT5G48120.1"; class_code "j"; tss_id "TSS40343";
Chr5	Cufflinks	exon	19509155	19509230	.	-	.	gene_id "XLOC_032526"; transcript_id "TCONS_00071032"; exon_number "6"; gene_name "AT5G48120"; oId "CUFF.6098.2"; nearest_ref "AT5G48120.1"; class_code "j"; tss_id "TSS40343";
Chr5	Cufflinks	exon	19509608	19510446	.	-	.	gene_id "XLOC_032526"; transcript_id "TCONS_00071032"; exon_number "7"; gene_name "AT5G48120"; oId "CUFF.6098.2"; nearest_ref "AT5G48120.1"; class_code "j"; tss_id "TSS40343";
Chr5	Cufflinks	exon	19510546	19510677	.	-	.	gene_id "XLOC_032526"; transcript_id "TCONS_00071032"; exon_number "8"; gene_name "AT5G48120"; oId "CUFF.6098.2"; nearest_ref "AT5G48120.1"; class_code "j"; tss_id "TSS40343";
Chr5	Cufflinks	exon	19511242	19511289	.	-	.	gene_id "XLOC_032526"; transcript_id "TCONS_00071032"; exon_number "9"; gene_name "AT5G48120"; oId "CUFF.6098.2"; nearest_ref "AT5G48120.1"; class_code "j"; tss_id "TSS40343";
Chr5	Cufflinks	exon	19511418	19511797	.	-	.	gene_id "XLOC_032526"; transcript_id "TCONS_00071032"; exon_number "10"; gene_name "AT5G48120"; oId "CUFF.6098.2"; nearest_ref "AT5G48120.1"; class_code "j"; tss_id "TSS40343";
Chr5	Cufflinks	exon	19511946	19512651	.	-	.	gene_id "XLOC_032526"; transcript_id "TCONS_00071032"; exon_number "11"; gene_name "AT5G48120"; oId "CUFF.6098.2"; nearest_ref "AT5G48120.1"; class_code "j"; tss_id "TSS40343";
Chr5	Cufflinks	exon	19512752	19512838	.	-	.	gene_id "XLOC_032526"; transcript_id "TCONS_00071032"; exon_number "12"; gene_name "AT5G48120"; oId "CUFF.6098.2"; nearest_ref "AT5G48120.1"; class_code "j"; tss_id "TSS40343";
Chr5	Cufflinks	exon	19513295	19513348	.	-	.	gene_id "XLOC_032526"; transcript_id "TCONS_00071032"; exon_number "13"; gene_name "AT5G48120"; oId "CUFF.6098.2"; nearest_ref "AT5G48120.1"; class_code "j"; tss_id "TSS40343";
Chr5	Cufflinks	exon	19513447	19513635	.	-	.	gene_id "XLOC_032526"; transcript_id "TCONS_00071032"; exon_number "14"; gene_name "AT5G48120"; oId "CUFF.6098.2"; nearest_ref "AT5G48120.1"; class_code "j"; tss_id "TSS40343";
Chr5	Cufflinks	exon	19513829	19513888	.	-	.	gene_id "XLOC_032526"; transcript_id "TCONS_00071032"; exon_number "15"; gene_name "AT5G48120"; oId "CUFF.6098.2"; nearest_ref "AT5G48120.1"; class_code "j"; tss_id "TSS40343";
Chr5	Cufflinks	exon	19513988	19514142	.	-	.	gene_id "XLOC_032526"; transcript_id "TCONS_00071032"; exon_number "16"; gene_name "AT5G48120"; oId "CUFF.6098.2"; nearest_ref "AT5G48120.1"; class_code "j"; tss_id "TSS40343";
Chr5	Cufflinks	exon	19514244	19514341	.	-	.	gene_id "XLOC_032526"; transcript_id "TCONS_00071032"; exon_number "17"; gene_name "AT5G48120"; oId "CUFF.6098.2"; nearest_ref "AT5G48120.1"; class_code "j"; tss_id "TSS40343";
Chr5	Cufflinks	exon	19514420	19514453	.	-	.	gene_id "XLOC_032526"; transcript_id "TCONS_00071032"; exon_number "18"; gene_name "AT5G48120"; oId "CUFF.6098.2"; nearest_ref "AT5G48120.1"; class_code "j"; tss_id "TSS40343";
Chr5	Cufflinks	exon	19507897	19508243	.	-	.	gene_id "XLOC_032526"; transcript_id "TCONS_00071033"; exon_number "1"; gene_name "AT5G48120"; oId "CUFF.6098.1"; nearest_ref "AT5G48120.1"; class_code "j"; tss_id "TSS40341";
Chr5	Cufflinks	exon	19508336	19508415	.	-	.	gene_id "XLOC_032526"; transcript_id "TCONS_00071033"; exon_number "2"; gene_name "AT5G48120"; oId "CUFF.6098.1"; nearest_ref "AT5G48120.1"; class_code "j"; tss_id "TSS40341";
Chr5	Cufflinks	exon	19508494	19508574	.	-	.	gene_id "XLOC_032526"; transcript_id "TCONS_00071033"; exon_number "3"; gene_name "AT5G48120"; oId "CUFF.6098.1"; nearest_ref "AT5G48120.1"; class_code "j"; tss_id "TSS40341";
Chr5	Cufflinks	exon	19508675	19508751	.	-	.	gene_id "XLOC_032526"; transcript_id "TCONS_00071033"; exon_number "4"; gene_name "AT5G48120"; oId "CUFF.6098.1"; nearest_ref "AT5G48120.1"; class_code "j"; tss_id "TSS40341";
Chr5	Cufflinks	exon	19508972	19509083	.	-	.	gene_id "XLOC_032526"; transcript_id "TCONS_00071033"; exon_number "5"; gene_name "AT5G48120"; oId "CUFF.6098.1"; nearest_ref "AT5G48120.1"; class_code "j"; tss_id "TSS40341";
Chr5	Cufflinks	exon	19509155	19509230	.	-	.	gene_id "XLOC_032526"; transcript_id "TCONS_00071033"; exon_number "6"; gene_name "AT5G48120"; oId "CUFF.6098.1"; nearest_ref "AT5G48120.1"; class_code "j"; tss_id "TSS40341";
Chr5	Cufflinks	exon	19509608	19510446	.	-	.	gene_id "XLOC_032526"; transcript_id "TCONS_00071033"; exon_number "7"; gene_name "AT5G48120"; oId "CUFF.6098.1"; nearest_ref "AT5G48120.1"; class_code "j"; tss_id "TSS40341";
Chr5	Cufflinks	exon	19510546	19510652	.	-	.	gene_id "XLOC_032526"; transcript_id "TCONS_00071033"; exon_number "8"; gene_name "AT5G48120"; oId "CUFF.6098.1"; nearest_ref "AT5G48120.1"; class_code "j"; tss_id "TSS40341";
Chr5	Cufflinks	exon	19511216	19511289	.	-	.	gene_id "XLOC_032526"; transcript_id "TCONS_00071033"; exon_number "9"; gene_name "AT5G48120"; oId "CUFF.6098.1"; nearest_ref "AT5G48120.1"; class_code "j"; tss_id "TSS40341";
Chr5	Cufflinks	exon	19511418	19511797	.	-	.	gene_id "XLOC_032526"; transcript_id "TCONS_00071033"; exon_number "10"; gene_name "AT5G48120"; oId "CUFF.6098.1"; nearest_ref "AT5G48120.1"; class_code "j"; tss_id "TSS40341";
Chr5	Cufflinks	exon	19511946	19512651	.	-	.	gene_id "XLOC_032526"; transcript_id "TCONS_00071033"; exon_number "11"; gene_name "AT5G48120"; oId "CUFF.6098.1"; nearest_ref "AT5G48120.1"; class_code "j"; tss_id "TSS40341";
Chr5	Cufflinks	exon	19512752	19512838	.	-	.	gene_id "XLOC_032526"; transcript_id "TCONS_00071033"; exon_number "12"; gene_name "AT5G48120"; oId "CUFF.6098.1"; nearest_ref "AT5G48120.1"; class_code "j"; tss_id "TSS40341";
Chr5	Cufflinks	exon	19513295	19513348	.	-	.	gene_id "XLOC_032526"; transcript_id "TCONS_00071033"; exon_number "13"; gene_name "AT5G48120"; oId "CUFF.6098.1"; nearest_ref "AT5G48120.1"; class_code "j"; tss_id "TSS40341";
Chr5	Cufflinks	exon	19513447	19513635	.	-	.	gene_id "XLOC_032526"; transcript_id "TCONS_00071033"; exon_number "14"; gene_name "AT5G48120"; oId "CUFF.6098.1"; nearest_ref "AT5G48120.1"; class_code "j"; tss_id "TSS40341";
Chr5	Cufflinks	exon	19513829	19513888	.	-	.	gene_id "XLOC_032526"; transcript_id "TCONS_00071033"; exon_number "15"; gene_name "AT5G48120"; oId "CUFF.6098.1"; nearest_ref "AT5G48120.1"; class_code "j"; tss_id "TSS40341";
Chr5	Cufflinks	exon	19513988	19514341	.	-	.	gene_id "XLOC_032526"; transcript_id "TCONS_00071033"; exon_number "16"; gene_name "AT5G48120"; oId "CUFF.6098.1"; nearest_ref "AT5G48120.1"; class_code "j"; tss_id "TSS40341";
Chr5	Cufflinks	exon	19514420	19514474	.	-	.	gene_id "XLOC_032526"; transcript_id "TCONS_00071033"; exon_number "17"; gene_name "AT5G48120"; oId "CUFF.6098.1"; nearest_ref "AT5G48120.1"; class_code "j"; tss_id "TSS40341";
Chr5	Cufflinks	exon	19514566	19514628	.	-	.	gene_id "XLOC_032526"; transcript_id "TCONS_00071033"; exon_number "18"; gene_name "AT5G48120"; oId "CUFF.6098.1"; nearest_ref "AT5G48120.1"; class_code "j"; tss_id "TSS40341";
Chr5	Cufflinks	exon	19514700	19514868	.	-	.	gene_id "XLOC_032526"; transcript_id "TCONS_00071033"; exon_number "19"; gene_name "AT5G48120"; oId "CUFF.6098.1"; nearest_ref "AT5G48120.1"; class_code "j"; tss_id "TSS40341";
Chr5	Cufflinks	exon	19507898	19508574	.	-	.	gene_id "XLOC_032526"; transcript_id "TCONS_00064439"; exon_number "1"; gene_name "AT5G48120"; oId "CUFF.2283.1"; nearest_ref "AT5G48120.1"; class_code "j"; tss_id "TSS40344";
Chr5	Cufflinks	exon	19508675	19508751	.	-	.	gene_id "XLOC_032526"; transcript_id "TCONS_00064439"; exon_number "2"; gene_name "AT5G48120"; oId "CUFF.2283.1"; nearest_ref "AT5G48120.1"; class_code "j"; tss_id "TSS40344";
Chr5	Cufflinks	exon	19508972	19509083	.	-	.	gene_id "XLOC_032526"; transcript_id "TCONS_00064439"; exon_number "3"; gene_name "AT5G48120"; oId "CUFF.2283.1"; nearest_ref "AT5G48120.1"; class_code "j"; tss_id "TSS40344";
Chr5	Cufflinks	exon	19509155	19509230	.	-	.	gene_id "XLOC_032526"; transcript_id "TCONS_00064439"; exon_number "4"; gene_name "AT5G48120"; oId "CUFF.2283.1"; nearest_ref "AT5G48120.1"; class_code "j"; tss_id "TSS40344";
Chr5	Cufflinks	exon	19509608	19510446	.	-	.	gene_id "XLOC_032526"; transcript_id "TCONS_00064439"; exon_number "5"; gene_name "AT5G48120"; oId "CUFF.2283.1"; nearest_ref "AT5G48120.1"; class_code "j"; tss_id "TSS40344";
Chr5	Cufflinks	exon	19510546	19510651	.	-	.	gene_id "XLOC_032526"; transcript_id "TCONS_00064439"; exon_number "6"; gene_name "AT5G48120"; oId "CUFF.2283.1"; nearest_ref "AT5G48120.1"; class_code "j"; tss_id "TSS40344";
Chr5	Cufflinks	exon	19511216	19511797	.	-	.	gene_id "XLOC_032526"; transcript_id "TCONS_00064439"; exon_number "7"; gene_name "AT5G48120"; oId "CUFF.2283.1"; nearest_ref "AT5G48120.1"; class_code "j"; tss_id "TSS40344";
Chr5	Cufflinks	exon	19511946	19512651	.	-	.	gene_id "XLOC_032526"; transcript_id "TCONS_00064439"; exon_number "8"; gene_name "AT5G48120"; oId "CUFF.2283.1"; nearest_ref "AT5G48120.1"; class_code "j"; tss_id "TSS40344";
Chr5	Cufflinks	exon	19512752	19512838	.	-	.	gene_id "XLOC_032526"; transcript_id "TCONS_00064439"; exon_number "9"; gene_name "AT5G48120"; oId "CUFF.2283.1"; nearest_ref "AT5G48120.1"; class_code "j"; tss_id "TSS40344";
Chr5	Cufflinks	exon	19513295	19513348	.	-	.	gene_id "XLOC_032526"; transcript_id "TCONS_00064439"; exon_number "10"; gene_name "AT5G48120"; oId "CUFF.2283.1"; nearest_ref "AT5G48120.1"; class_code "j"; tss_id "TSS40344";
Chr5	Cufflinks	exon	19513447	19513720	.	-	.	gene_id "XLOC_032526"; transcript_id "TCONS_00064439"; exon_number "11"; gene_name "AT5G48120"; oId "CUFF.2283.1"; nearest_ref "AT5G48120.1"; class_code "j"; tss_id "TSS40344";
Chr5	Cufflinks	exon	19507898	19508243	.	-	.	gene_id "XLOC_032526"; transcript_id "TCONS_00064440"; exon_number "1"; gene_name "AT5G48120"; oId "CUFF.2283.2"; nearest_ref "AT5G48120.1"; class_code "j"; tss_id "TSS40341";
Chr5	Cufflinks	exon	19508336	19508415	.	-	.	gene_id "XLOC_032526"; transcript_id "TCONS_00064440"; exon_number "2"; gene_name "AT5G48120"; oId "CUFF.2283.2"; nearest_ref "AT5G48120.1"; class_code "j"; tss_id "TSS40341";
Chr5	Cufflinks	exon	19508494	19508574	.	-	.	gene_id "XLOC_032526"; transcript_id "TCONS_00064440"; exon_number "3"; gene_name "AT5G48120"; oId "CUFF.2283.2"; nearest_ref "AT5G48120.1"; class_code "j"; tss_id "TSS40341";
Chr5	Cufflinks	exon	19508675	19508751	.	-	.	gene_id "XLOC_032526"; transcript_id "TCONS_00064440"; exon_number "4"; gene_name "AT5G48120"; oId "CUFF.2283.2"; nearest_ref "AT5G48120.1"; class_code "j"; tss_id "TSS40341";
Chr5	Cufflinks	exon	19508972	19509083	.	-	.	gene_id "XLOC_032526"; transcript_id "TCONS_00064440"; exon_number "5"; gene_name "AT5G48120"; oId "CUFF.2283.2"; nearest_ref "AT5G48120.1"; class_code "j"; tss_id "TSS40341";
Chr5	Cufflinks	exon	19509155	19509230	.	-	.	gene_id "XLOC_032526"; transcript_id "TCONS_00064440"; exon_number "6"; gene_name "AT5G48120"; oId "CUFF.2283.2"; nearest_ref "AT5G48120.1"; class_code "j"; tss_id "TSS40341";
Chr5	Cufflinks	exon	19509608	19510446	.	-	.	gene_id "XLOC_032526"; transcript_id "TCONS_00064440"; exon_number "7"; gene_name "AT5G48120"; oId "CUFF.2283.2"; nearest_ref "AT5G48120.1"; class_code "j"; tss_id "TSS40341";
Chr5	Cufflinks	exon	19510546	19510651	.	-	.	gene_id "XLOC_032526"; transcript_id "TCONS_00064440"; exon_number "8"; gene_name "AT5G48120"; oId "CUFF.2283.2"; nearest_ref "AT5G48120.1"; class_code "j"; tss_id "TSS40341";
Chr5	Cufflinks	exon	19511216	19511289	.	-	.	gene_id "XLOC_032526"; transcript_id "TCONS_00064440"; exon_number "9"; gene_name "AT5G48120"; oId "CUFF.2283.2"; nearest_ref "AT5G48120.1"; class_code "j"; tss_id "TSS40341";
Chr5	Cufflinks	exon	19511418	19511797	.	-	.	gene_id "XLOC_032526"; transcript_id "TCONS_00064440"; exon_number "10"; gene_name "AT5G48120"; oId "CUFF.2283.2"; nearest_ref "AT5G48120.1"; class_code "j"; tss_id "TSS40341";
Chr5	Cufflinks	exon	19511946	19512651	.	-	.	gene_id "XLOC_032526"; transcript_id "TCONS_00064440"; exon_number "11"; gene_name "AT5G48120"; oId "CUFF.2283.2"; nearest_ref "AT5G48120.1"; class_code "j"; tss_id "TSS40341";
Chr5	Cufflinks	exon	19512752	19512838	.	-	.	gene_id "XLOC_032526"; transcript_id "TCONS_00064440"; exon_number "12"; gene_name "AT5G48120"; oId "CUFF.2283.2"; nearest_ref "AT5G48120.1"; class_code "j"; tss_id "TSS40341";
Chr5	Cufflinks	exon	19513295	19513348	.	-	.	gene_id "XLOC_032526"; transcript_id "TCONS_00064440"; exon_number "13"; gene_name "AT5G48120"; oId "CUFF.2283.2"; nearest_ref "AT5G48120.1"; class_code "j"; tss_id "TSS40341";
Chr5	Cufflinks	exon	19513447	19513635	.	-	.	gene_id "XLOC_032526"; transcript_id "TCONS_00064440"; exon_number "14"; gene_name "AT5G48120"; oId "CUFF.2283.2"; nearest_ref "AT5G48120.1"; class_code "j"; tss_id "TSS40341";
Chr5	Cufflinks	exon	19513829	19513888	.	-	.	gene_id "XLOC_032526"; transcript_id "TCONS_00064440"; exon_number "15"; gene_name "AT5G48120"; oId "CUFF.2283.2"; nearest_ref "AT5G48120.1"; class_code "j"; tss_id "TSS40341";
Chr5	Cufflinks	exon	19513988	19514146	.	-	.	gene_id "XLOC_032526"; transcript_id "TCONS_00064440"; exon_number "16"; gene_name "AT5G48120"; oId "CUFF.2283.2"; nearest_ref "AT5G48120.1"; class_code "j"; tss_id "TSS40341";
Chr5	Cufflinks	exon	19514244	19514474	.	-	.	gene_id "XLOC_032526"; transcript_id "TCONS_00064440"; exon_number "17"; gene_name "AT5G48120"; oId "CUFF.2283.2"; nearest_ref "AT5G48120.1"; class_code "j"; tss_id "TSS40341";
Chr5	Cufflinks	exon	19514566	19514864	.	-	.	gene_id "XLOC_032526"; transcript_id "TCONS_00064440"; exon_number "18"; gene_name "AT5G48120"; oId "CUFF.2283.2"; nearest_ref "AT5G48120.1"; class_code "j"; tss_id "TSS40341";
Chr5	Cufflinks	exon	19507902	19508243	.	-	.	gene_id "XLOC_032526"; transcript_id "TCONS_00064441"; exon_number "1"; gene_name "AT5G48120"; oId "AT5G48120.1"; nearest_ref "AT5G48120.1"; class_code "="; tss_id "TSS40341"; p_id "P31382";
Chr5	Cufflinks	exon	19508336	19508415	.	-	.	gene_id "XLOC_032526"; transcript_id "TCONS_00064441"; exon_number "2"; gene_name "AT5G48120"; oId "AT5G48120.1"; nearest_ref "AT5G48120.1"; class_code "="; tss_id "TSS40341"; p_id "P31382";
Chr5	Cufflinks	exon	19508494	19508574	.	-	.	gene_id "XLOC_032526"; transcript_id "TCONS_00064441"; exon_number "3"; gene_name "AT5G48120"; oId "AT5G48120.1"; nearest_ref "AT5G48120.1"; class_code "="; tss_id "TSS40341"; p_id "P31382";
Chr5	Cufflinks	exon	19508675	19508751	.	-	.	gene_id "XLOC_032526"; transcript_id "TCONS_00064441"; exon_number "4"; gene_name "AT5G48120"; oId "AT5G48120.1"; nearest_ref "AT5G48120.1"; class_code "="; tss_id "TSS40341"; p_id "P31382";
Chr5	Cufflinks	exon	19508972	19509083	.	-	.	gene_id "XLOC_032526"; transcript_id "TCONS_00064441"; exon_number "5"; gene_name "AT5G48120"; oId "AT5G48120.1"; nearest_ref "AT5G48120.1"; class_code "="; tss_id "TSS40341"; p_id "P31382";
Chr5	Cufflinks	exon	19509155	19509230	.	-	.	gene_id "XLOC_032526"; transcript_id "TCONS_00064441"; exon_number "6"; gene_name "AT5G48120"; oId "AT5G48120.1"; nearest_ref "AT5G48120.1"; class_code "="; tss_id "TSS40341"; p_id "P31382";
Chr5	Cufflinks	exon	19509608	19510446	.	-	.	gene_id "XLOC_032526"; transcript_id "TCONS_00064441"; exon_number "7"; gene_name "AT5G48120"; oId "AT5G48120.1"; nearest_ref "AT5G48120.1"; class_code "="; tss_id "TSS40341"; p_id "P31382";
Chr5	Cufflinks	exon	19510546	19510651	.	-	.	gene_id "XLOC_032526"; transcript_id "TCONS_00064441"; exon_number "8"; gene_name "AT5G48120"; oId "AT5G48120.1"; nearest_ref "AT5G48120.1"; class_code "="; tss_id "TSS40341"; p_id "P31382";
Chr5	Cufflinks	exon	19511216	19511289	.	-	.	gene_id "XLOC_032526"; transcript_id "TCONS_00064441"; exon_number "9"; gene_name "AT5G48120"; oId "AT5G48120.1"; nearest_ref "AT5G48120.1"; class_code "="; tss_id "TSS40341"; p_id "P31382";
Chr5	Cufflinks	exon	19511418	19511797	.	-	.	gene_id "XLOC_032526"; transcript_id "TCONS_00064441"; exon_number "10"; gene_name "AT5G48120"; oId "AT5G48120.1"; nearest_ref "AT5G48120.1"; class_code "="; tss_id "TSS40341"; p_id "P31382";
Chr5	Cufflinks	exon	19511946	19512651	.	-	.	gene_id "XLOC_032526"; transcript_id "TCONS_00064441"; exon_number "11"; gene_name "AT5G48120"; oId "AT5G48120.1"; nearest_ref "AT5G48120.1"; class_code "="; tss_id "TSS40341"; p_id "P31382";
Chr5	Cufflinks	exon	19512752	19512838	.	-	.	gene_id "XLOC_032526"; transcript_id "TCONS_00064441"; exon_number "12"; gene_name "AT5G48120"; oId "AT5G48120.1"; nearest_ref "AT5G48120.1"; class_code "="; tss_id "TSS40341"; p_id "P31382";
Chr5	Cufflinks	exon	19513295	19513348	.	-	.	gene_id "XLOC_032526"; transcript_id "TCONS_00064441"; exon_number "13"; gene_name "AT5G48120"; oId "AT5G48120.1"; nearest_ref "AT5G48120.1"; class_code "="; tss_id "TSS40341"; p_id "P31382";
Chr5	Cufflinks	exon	19513447	19513635	.	-	.	gene_id "XLOC_032526"; transcript_id "TCONS_00064441"; exon_number "14"; gene_name "AT5G48120"; oId "AT5G48120.1"; nearest_ref "AT5G48120.1"; class_code "="; tss_id "TSS40341"; p_id "P31382";
Chr5	Cufflinks	exon	19513829	19513888	.	-	.	gene_id "XLOC_032526"; transcript_id "TCONS_00064441"; exon_number "15"; gene_name "AT5G48120"; oId "AT5G48120.1"; nearest_ref "AT5G48120.1"; class_code "="; tss_id "TSS40341"; p_id "P31382";
Chr5	Cufflinks	exon	19513988	19514146	.	-	.	gene_id "XLOC_032526"; transcript_id "TCONS_00064441"; exon_number "16"; gene_name "AT5G48120"; oId "AT5G48120.1"; nearest_ref "AT5G48120.1"; class_code "="; tss_id "TSS40341"; p_id "P31382";
Chr5	Cufflinks	exon	19514244	19514341	.	-	.	gene_id "XLOC_032526"; transcript_id "TCONS_00064441"; exon_number "17"; gene_name "AT5G48120"; oId "AT5G48120.1"; nearest_ref "AT5G48120.1"; class_code "="; tss_id "TSS40341"; p_id "P31382";
Chr5	Cufflinks	exon	19514420	19514474	.	-	.	gene_id "XLOC_032526"; transcript_id "TCONS_00064441"; exon_number "18"; gene_name "AT5G48120"; oId "AT5G48120.1"; nearest_ref "AT5G48120.1"; class_code "="; tss_id "TSS40341"; p_id "P31382";
Chr5	Cufflinks	exon	19514566	19514628	.	-	.	gene_id "XLOC_032526"; transcript_id "TCONS_00064441"; exon_number "19"; gene_name "AT5G48120"; oId "AT5G48120.1"; nearest_ref "AT5G48120.1"; class_code "="; tss_id "TSS40341"; p_id "P31382";
Chr5	Cufflinks	exon	19514700	19514854	.	-	.	gene_id "XLOC_032526"; transcript_id "TCONS_00064441"; exon_number "20"; gene_name "AT5G48120"; oId "AT5G48120.1"; nearest_ref "AT5G48120.1"; class_code "="; tss_id "TSS40341"; p_id "P31382";
Chr5	Cufflinks	exon	19510702	19511179	.	-	.	gene_id "XLOC_032527"; transcript_id "TCONS_00069526"; exon_number "1"; gene_name "AT5G48120"; oId "CUFF.12629.1"; nearest_ref "AT5G48120.1"; class_code "i"; tss_id "TSS40345";
Chr5	Cufflinks	exon	19518770	19519158	.	-	.	gene_id "XLOC_032528"; transcript_id "TCONS_00064442"; exon_number "1"; gene_name "AT5G48140"; oId "AT5G48140.1"; nearest_ref "AT5G48140.1"; class_code "="; tss_id "TSS40346"; p_id "P31383";
Chr5	Cufflinks	exon	19519310	19519828	.	-	.	gene_id "XLOC_032528"; transcript_id "TCONS_00064442"; exon_number "2"; gene_name "AT5G48140"; oId "AT5G48140.1"; nearest_ref "AT5G48140.1"; class_code "="; tss_id "TSS40346"; p_id "P31383";
Chr5	Cufflinks	exon	19519909	19520211	.	-	.	gene_id "XLOC_032528"; transcript_id "TCONS_00064442"; exon_number "3"; gene_name "AT5G48140"; oId "AT5G48140.1"; nearest_ref "AT5G48140.1"; class_code "="; tss_id "TSS40346"; p_id "P31383";
Chr5	Cufflinks	exon	19520299	19520528	.	-	.	gene_id "XLOC_032528"; transcript_id "TCONS_00064442"; exon_number "4"; gene_name "AT5G48140"; oId "AT5G48140.1"; nearest_ref "AT5G48140.1"; class_code "="; tss_id "TSS40346"; p_id "P31383";
Chr5	Cufflinks	exon	19522217	19522947	.	-	.	gene_id "XLOC_032529"; transcript_id "TCONS_00071034"; exon_number "1"; gene_name "PAT1"; oId "CUFF.6099.1"; nearest_ref "AT5G48150.2"; class_code "j"; tss_id "TSS40347";
Chr5	Cufflinks	exon	19523032	19524072	.	-	.	gene_id "XLOC_032529"; transcript_id "TCONS_00071034"; exon_number "2"; gene_name "PAT1"; oId "CUFF.6099.1"; nearest_ref "AT5G48150.2"; class_code "j"; tss_id "TSS40347";
Chr5	Cufflinks	exon	19524309	19524388	.	-	.	gene_id "XLOC_032529"; transcript_id "TCONS_00071034"; exon_number "3"; gene_name "PAT1"; oId "CUFF.6099.1"; nearest_ref "AT5G48150.2"; class_code "j"; tss_id "TSS40347";
Chr5	Cufflinks	exon	19524503	19524704	.	-	.	gene_id "XLOC_032529"; transcript_id "TCONS_00071034"; exon_number "4"; gene_name "PAT1"; oId "CUFF.6099.1"; nearest_ref "AT5G48150.2"; class_code "j"; tss_id "TSS40347";
Chr5	Cufflinks	exon	19522255	19522947	.	-	.	gene_id "XLOC_032529"; transcript_id "TCONS_00064443"; exon_number "1"; gene_name "PAT1"; oId "AT5G48150.1"; nearest_ref "AT5G48150.1"; class_code "="; tss_id "TSS40347"; p_id "P31384";
Chr5	Cufflinks	exon	19523032	19524083	.	-	.	gene_id "XLOC_032529"; transcript_id "TCONS_00064443"; exon_number "2"; gene_name "PAT1"; oId "AT5G48150.1"; nearest_ref "AT5G48150.1"; class_code "="; tss_id "TSS40347"; p_id "P31384";
Chr5	Cufflinks	exon	19524503	19524653	.	-	.	gene_id "XLOC_032529"; transcript_id "TCONS_00064443"; exon_number "3"; gene_name "PAT1"; oId "AT5G48150.1"; nearest_ref "AT5G48150.1"; class_code "="; tss_id "TSS40347"; p_id "P31384";
Chr5	Cufflinks	exon	19522255	19522947	.	-	.	gene_id "XLOC_032529"; transcript_id "TCONS_00064444"; exon_number "1"; gene_name "PAT1"; oId "AT5G48150.2"; nearest_ref "AT5G48150.2"; class_code "="; tss_id "TSS40347"; p_id "P31384";
Chr5	Cufflinks	exon	19523032	19524083	.	-	.	gene_id "XLOC_032529"; transcript_id "TCONS_00064444"; exon_number "2"; gene_name "PAT1"; oId "AT5G48150.2"; nearest_ref "AT5G48150.2"; class_code "="; tss_id "TSS40347"; p_id "P31384";
Chr5	Cufflinks	exon	19524309	19524388	.	-	.	gene_id "XLOC_032529"; transcript_id "TCONS_00064444"; exon_number "3"; gene_name "PAT1"; oId "AT5G48150.2"; nearest_ref "AT5G48150.2"; class_code "="; tss_id "TSS40347"; p_id "P31384";
Chr5	Cufflinks	exon	19524503	19524698	.	-	.	gene_id "XLOC_032529"; transcript_id "TCONS_00064444"; exon_number "4"; gene_name "PAT1"; oId "AT5G48150.2"; nearest_ref "AT5G48150.2"; class_code "="; tss_id "TSS40347"; p_id "P31384";
Chr5	Cufflinks	exon	19527833	19528647	.	-	.	gene_id "XLOC_032530"; transcript_id "TCONS_00064445"; exon_number "1"; gene_name "OBE2"; oId "AT5G48160.2"; nearest_ref "AT5G48160.2"; class_code "="; tss_id "TSS40348"; p_id "P31385";
Chr5	Cufflinks	exon	19528725	19529838	.	-	.	gene_id "XLOC_032530"; transcript_id "TCONS_00064445"; exon_number "2"; gene_name "OBE2"; oId "AT5G48160.2"; nearest_ref "AT5G48160.2"; class_code "="; tss_id "TSS40348"; p_id "P31385";
Chr5	Cufflinks	exon	19530155	19530316	.	-	.	gene_id "XLOC_032530"; transcript_id "TCONS_00064445"; exon_number "3"; gene_name "OBE2"; oId "AT5G48160.2"; nearest_ref "AT5G48160.2"; class_code "="; tss_id "TSS40348"; p_id "P31385";
Chr5	Cufflinks	exon	19527837	19528647	.	-	.	gene_id "XLOC_032530"; transcript_id "TCONS_00064446"; exon_number "1"; gene_name "OBE2"; oId "AT5G48160.1"; nearest_ref "AT5G48160.1"; class_code "="; tss_id "TSS40348"; p_id "P31385";
Chr5	Cufflinks	exon	19528725	19529838	.	-	.	gene_id "XLOC_032530"; transcript_id "TCONS_00064446"; exon_number "2"; gene_name "OBE2"; oId "AT5G48160.1"; nearest_ref "AT5G48160.1"; class_code "="; tss_id "TSS40348"; p_id "P31385";
Chr5	Cufflinks	exon	19530217	19530316	.	-	.	gene_id "XLOC_032530"; transcript_id "TCONS_00064446"; exon_number "3"; gene_name "OBE2"; oId "AT5G48160.1"; nearest_ref "AT5G48160.1"; class_code "="; tss_id "TSS40348"; p_id "P31385";
Chr5	Cufflinks	exon	19532537	19533265	.	-	.	gene_id "XLOC_032531"; transcript_id "TCONS_00064447"; exon_number "1"; gene_name "SLY2"; oId "AT5G48170.1"; nearest_ref "AT5G48170.1"; class_code "="; tss_id "TSS40349"; p_id "P31386";
Chr5	Cufflinks	exon	19540937	19542426	.	-	.	gene_id "XLOC_032532"; transcript_id "TCONS_00069527"; exon_number "1"; gene_name "NSP5"; oId "CUFF.12634.2"; nearest_ref "AT5G48180.1"; class_code "e"; tss_id "TSS40350";
Chr5	Cufflinks	exon	19540937	19542233	.	-	.	gene_id "XLOC_032532"; transcript_id "TCONS_00064448"; exon_number "1"; gene_name "NSP5"; oId "AT5G48180.1"; nearest_ref "AT5G48180.1"; class_code "="; tss_id "TSS40350"; p_id "P31387";
Chr5	Cufflinks	exon	19542329	19542426	.	-	.	gene_id "XLOC_032532"; transcript_id "TCONS_00064448"; exon_number "2"; gene_name "NSP5"; oId "AT5G48180.1"; nearest_ref "AT5G48180.1"; class_code "="; tss_id "TSS40350"; p_id "P31387";
Chr5	Cufflinks	exon	19546937	19547264	.	-	.	gene_id "XLOC_032533"; transcript_id "TCONS_00064449"; exon_number "1"; gene_name "AT5G48205"; oId "AT5G48205.1"; nearest_ref "AT5G48205.1"; class_code "="; tss_id "TSS40351"; p_id "P31388";
Chr5	Cufflinks	exon	19547338	19547457	.	-	.	gene_id "XLOC_032533"; transcript_id "TCONS_00064449"; exon_number "2"; gene_name "AT5G48205"; oId "AT5G48205.1"; nearest_ref "AT5G48205.1"; class_code "="; tss_id "TSS40351"; p_id "P31388";
Chr5	Cufflinks	exon	19547533	19547561	.	-	.	gene_id "XLOC_032533"; transcript_id "TCONS_00064449"; exon_number "3"; gene_name "AT5G48205"; oId "AT5G48205.1"; nearest_ref "AT5G48205.1"; class_code "="; tss_id "TSS40351"; p_id "P31388";
Chr5	Cufflinks	exon	19547689	19547787	.	-	.	gene_id "XLOC_032533"; transcript_id "TCONS_00064449"; exon_number "4"; gene_name "AT5G48205"; oId "AT5G48205.1"; nearest_ref "AT5G48205.1"; class_code "="; tss_id "TSS40351"; p_id "P31388";
Chr5	Cufflinks	exon	19552142	19552463	.	-	.	gene_id "XLOC_032534"; transcript_id "TCONS_00064451"; exon_number "1"; gene_name "EMB1276"; oId "AT5G48230.2"; nearest_ref "AT5G48230.2"; class_code "="; tss_id "TSS40352"; p_id "P31390";
Chr5	Cufflinks	exon	19552554	19552746	.	-	.	gene_id "XLOC_032534"; transcript_id "TCONS_00064451"; exon_number "2"; gene_name "EMB1276"; oId "AT5G48230.2"; nearest_ref "AT5G48230.2"; class_code "="; tss_id "TSS40352"; p_id "P31390";
Chr5	Cufflinks	exon	19552849	19552890	.	-	.	gene_id "XLOC_032534"; transcript_id "TCONS_00064451"; exon_number "3"; gene_name "EMB1276"; oId "AT5G48230.2"; nearest_ref "AT5G48230.2"; class_code "="; tss_id "TSS40352"; p_id "P31390";
Chr5	Cufflinks	exon	19552970	19553080	.	-	.	gene_id "XLOC_032534"; transcript_id "TCONS_00064451"; exon_number "4"; gene_name "EMB1276"; oId "AT5G48230.2"; nearest_ref "AT5G48230.2"; class_code "="; tss_id "TSS40352"; p_id "P31390";
Chr5	Cufflinks	exon	19553159	19553258	.	-	.	gene_id "XLOC_032534"; transcript_id "TCONS_00064451"; exon_number "5"; gene_name "EMB1276"; oId "AT5G48230.2"; nearest_ref "AT5G48230.2"; class_code "="; tss_id "TSS40352"; p_id "P31390";
Chr5	Cufflinks	exon	19553385	19553470	.	-	.	gene_id "XLOC_032534"; transcript_id "TCONS_00064451"; exon_number "6"; gene_name "EMB1276"; oId "AT5G48230.2"; nearest_ref "AT5G48230.2"; class_code "="; tss_id "TSS40352"; p_id "P31390";
Chr5	Cufflinks	exon	19553794	19553859	.	-	.	gene_id "XLOC_032534"; transcript_id "TCONS_00064451"; exon_number "7"; gene_name "EMB1276"; oId "AT5G48230.2"; nearest_ref "AT5G48230.2"; class_code "="; tss_id "TSS40352"; p_id "P31390";
Chr5	Cufflinks	exon	19553935	19554012	.	-	.	gene_id "XLOC_032534"; transcript_id "TCONS_00064451"; exon_number "8"; gene_name "EMB1276"; oId "AT5G48230.2"; nearest_ref "AT5G48230.2"; class_code "="; tss_id "TSS40352"; p_id "P31390";
Chr5	Cufflinks	exon	19554234	19554372	.	-	.	gene_id "XLOC_032534"; transcript_id "TCONS_00064451"; exon_number "9"; gene_name "EMB1276"; oId "AT5G48230.2"; nearest_ref "AT5G48230.2"; class_code "="; tss_id "TSS40352"; p_id "P31390";
Chr5	Cufflinks	exon	19554452	19554557	.	-	.	gene_id "XLOC_032534"; transcript_id "TCONS_00064451"; exon_number "10"; gene_name "EMB1276"; oId "AT5G48230.2"; nearest_ref "AT5G48230.2"; class_code "="; tss_id "TSS40352"; p_id "P31390";
Chr5	Cufflinks	exon	19554652	19554825	.	-	.	gene_id "XLOC_032534"; transcript_id "TCONS_00064451"; exon_number "11"; gene_name "EMB1276"; oId "AT5G48230.2"; nearest_ref "AT5G48230.2"; class_code "="; tss_id "TSS40352"; p_id "P31390";
Chr5	Cufflinks	exon	19554913	19555011	.	-	.	gene_id "XLOC_032534"; transcript_id "TCONS_00064451"; exon_number "12"; gene_name "EMB1276"; oId "AT5G48230.2"; nearest_ref "AT5G48230.2"; class_code "="; tss_id "TSS40352"; p_id "P31390";
Chr5	Cufflinks	exon	19555089	19555129	.	-	.	gene_id "XLOC_032534"; transcript_id "TCONS_00064451"; exon_number "13"; gene_name "EMB1276"; oId "AT5G48230.2"; nearest_ref "AT5G48230.2"; class_code "="; tss_id "TSS40352"; p_id "P31390";
Chr5	Cufflinks	exon	19555221	19555529	.	-	.	gene_id "XLOC_032534"; transcript_id "TCONS_00064451"; exon_number "14"; gene_name "EMB1276"; oId "AT5G48230.2"; nearest_ref "AT5G48230.2"; class_code "="; tss_id "TSS40352"; p_id "P31390";
Chr5	Cufflinks	exon	19552142	19552463	.	-	.	gene_id "XLOC_032534"; transcript_id "TCONS_00064450"; exon_number "1"; gene_name "EMB1276"; oId "AT5G48230.1"; nearest_ref "AT5G48230.1"; class_code "="; tss_id "TSS40352"; p_id "P31389";
Chr5	Cufflinks	exon	19552554	19552746	.	-	.	gene_id "XLOC_032534"; transcript_id "TCONS_00064450"; exon_number "2"; gene_name "EMB1276"; oId "AT5G48230.1"; nearest_ref "AT5G48230.1"; class_code "="; tss_id "TSS40352"; p_id "P31389";
Chr5	Cufflinks	exon	19552849	19552890	.	-	.	gene_id "XLOC_032534"; transcript_id "TCONS_00064450"; exon_number "3"; gene_name "EMB1276"; oId "AT5G48230.1"; nearest_ref "AT5G48230.1"; class_code "="; tss_id "TSS40352"; p_id "P31389";
Chr5	Cufflinks	exon	19552970	19553080	.	-	.	gene_id "XLOC_032534"; transcript_id "TCONS_00064450"; exon_number "4"; gene_name "EMB1276"; oId "AT5G48230.1"; nearest_ref "AT5G48230.1"; class_code "="; tss_id "TSS40352"; p_id "P31389";
Chr5	Cufflinks	exon	19553159	19553258	.	-	.	gene_id "XLOC_032534"; transcript_id "TCONS_00064450"; exon_number "5"; gene_name "EMB1276"; oId "AT5G48230.1"; nearest_ref "AT5G48230.1"; class_code "="; tss_id "TSS40352"; p_id "P31389";
Chr5	Cufflinks	exon	19553385	19553470	.	-	.	gene_id "XLOC_032534"; transcript_id "TCONS_00064450"; exon_number "6"; gene_name "EMB1276"; oId "AT5G48230.1"; nearest_ref "AT5G48230.1"; class_code "="; tss_id "TSS40352"; p_id "P31389";
Chr5	Cufflinks	exon	19553794	19553859	.	-	.	gene_id "XLOC_032534"; transcript_id "TCONS_00064450"; exon_number "7"; gene_name "EMB1276"; oId "AT5G48230.1"; nearest_ref "AT5G48230.1"; class_code "="; tss_id "TSS40352"; p_id "P31389";
Chr5	Cufflinks	exon	19553935	19554012	.	-	.	gene_id "XLOC_032534"; transcript_id "TCONS_00064450"; exon_number "8"; gene_name "EMB1276"; oId "AT5G48230.1"; nearest_ref "AT5G48230.1"; class_code "="; tss_id "TSS40352"; p_id "P31389";
Chr5	Cufflinks	exon	19554234	19554372	.	-	.	gene_id "XLOC_032534"; transcript_id "TCONS_00064450"; exon_number "9"; gene_name "EMB1276"; oId "AT5G48230.1"; nearest_ref "AT5G48230.1"; class_code "="; tss_id "TSS40352"; p_id "P31389";
Chr5	Cufflinks	exon	19554452	19554557	.	-	.	gene_id "XLOC_032534"; transcript_id "TCONS_00064450"; exon_number "10"; gene_name "EMB1276"; oId "AT5G48230.1"; nearest_ref "AT5G48230.1"; class_code "="; tss_id "TSS40352"; p_id "P31389";
Chr5	Cufflinks	exon	19554652	19554825	.	-	.	gene_id "XLOC_032534"; transcript_id "TCONS_00064450"; exon_number "11"; gene_name "EMB1276"; oId "AT5G48230.1"; nearest_ref "AT5G48230.1"; class_code "="; tss_id "TSS40352"; p_id "P31389";
Chr5	Cufflinks	exon	19554913	19555124	.	-	.	gene_id "XLOC_032534"; transcript_id "TCONS_00064450"; exon_number "12"; gene_name "EMB1276"; oId "AT5G48230.1"; nearest_ref "AT5G48230.1"; class_code "="; tss_id "TSS40352"; p_id "P31389";
Chr5	Cufflinks	exon	19555221	19555529	.	-	.	gene_id "XLOC_032534"; transcript_id "TCONS_00064450"; exon_number "13"; gene_name "EMB1276"; oId "AT5G48230.1"; nearest_ref "AT5G48230.1"; class_code "="; tss_id "TSS40352"; p_id "P31389";
Chr5	Cufflinks	exon	19561319	19561848	.	-	.	gene_id "XLOC_032535"; transcript_id "TCONS_00064452"; exon_number "1"; gene_name "COL10"; oId "AT5G48250.1"; nearest_ref "AT5G48250.1"; class_code "="; tss_id "TSS40353"; p_id "P31391";
Chr5	Cufflinks	exon	19561933	19562234	.	-	.	gene_id "XLOC_032535"; transcript_id "TCONS_00064452"; exon_number "2"; gene_name "COL10"; oId "AT5G48250.1"; nearest_ref "AT5G48250.1"; class_code "="; tss_id "TSS40353"; p_id "P31391";
Chr5	Cufflinks	exon	19562337	19562504	.	-	.	gene_id "XLOC_032535"; transcript_id "TCONS_00064452"; exon_number "3"; gene_name "COL10"; oId "AT5G48250.1"; nearest_ref "AT5G48250.1"; class_code "="; tss_id "TSS40353"; p_id "P31391";
Chr5	Cufflinks	exon	19562592	19563161	.	-	.	gene_id "XLOC_032535"; transcript_id "TCONS_00064452"; exon_number "4"; gene_name "COL10"; oId "AT5G48250.1"; nearest_ref "AT5G48250.1"; class_code "="; tss_id "TSS40353"; p_id "P31391";
Chr5	Cufflinks	exon	19563589	19563722	.	-	.	gene_id "XLOC_032535"; transcript_id "TCONS_00064452"; exon_number "5"; gene_name "COL10"; oId "AT5G48250.1"; nearest_ref "AT5G48250.1"; class_code "="; tss_id "TSS40353"; p_id "P31391";
Chr5	Cufflinks	exon	19561737	19561848	.	-	.	gene_id "XLOC_032535"; transcript_id "TCONS_00064453"; exon_number "1"; gene_name "COL10"; oId "CUFF.2585.2"; nearest_ref "AT5G48250.1"; class_code "j"; tss_id "TSS40353";
Chr5	Cufflinks	exon	19561933	19562234	.	-	.	gene_id "XLOC_032535"; transcript_id "TCONS_00064453"; exon_number "2"; gene_name "COL10"; oId "CUFF.2585.2"; nearest_ref "AT5G48250.1"; class_code "j"; tss_id "TSS40353";
Chr5	Cufflinks	exon	19562337	19562504	.	-	.	gene_id "XLOC_032535"; transcript_id "TCONS_00064453"; exon_number "3"; gene_name "COL10"; oId "CUFF.2585.2"; nearest_ref "AT5G48250.1"; class_code "j"; tss_id "TSS40353";
Chr5	Cufflinks	exon	19562592	19563722	.	-	.	gene_id "XLOC_032535"; transcript_id "TCONS_00064453"; exon_number "4"; gene_name "COL10"; oId "CUFF.2585.2"; nearest_ref "AT5G48250.1"; class_code "j"; tss_id "TSS40353";
Chr5	Cufflinks	exon	19564422	19565857	.	-	.	gene_id "XLOC_032536"; transcript_id "TCONS_00064454"; exon_number "1"; gene_name "AT5G48270"; oId "AT5G48270.1"; nearest_ref "AT5G48270.1"; class_code "="; tss_id "TSS40354"; p_id "P31392";
Chr5	Cufflinks	exon	19567064	19567390	.	-	.	gene_id "XLOC_032537"; transcript_id "TCONS_00064455"; exon_number "1"; gene_name "AT5G48280"; oId "AT5G48280.1"; nearest_ref "AT5G48280.1"; class_code "="; tss_id "TSS40355"; p_id "P31393";
Chr5	Cufflinks	exon	19567578	19567688	.	-	.	gene_id "XLOC_032537"; transcript_id "TCONS_00064455"; exon_number "2"; gene_name "AT5G48280"; oId "AT5G48280.1"; nearest_ref "AT5G48280.1"; class_code "="; tss_id "TSS40355"; p_id "P31393";
Chr5	Cufflinks	exon	19568806	19569931	.	-	.	gene_id "XLOC_032538"; transcript_id "TCONS_00069528"; exon_number "1"; gene_name "AT5G48290"; oId "CUFF.12640.1"; nearest_ref "AT5G48290.2"; class_code "x"; tss_id "TSS40356";
Chr5	Cufflinks	exon	19574767	19575113	.	-	.	gene_id "XLOC_032539"; transcript_id "TCONS_00071035"; exon_number "1"; gene_name "AT5G48310"; oId "CUFF.6107.1"; nearest_ref "AT5G48310.2"; class_code "j"; tss_id "TSS40357";
Chr5	Cufflinks	exon	19575196	19575462	.	-	.	gene_id "XLOC_032539"; transcript_id "TCONS_00071035"; exon_number "2"; gene_name "AT5G48310"; oId "CUFF.6107.1"; nearest_ref "AT5G48310.2"; class_code "j"; tss_id "TSS40357";
Chr5	Cufflinks	exon	19575544	19575750	.	-	.	gene_id "XLOC_032539"; transcript_id "TCONS_00071035"; exon_number "3"; gene_name "AT5G48310"; oId "CUFF.6107.1"; nearest_ref "AT5G48310.2"; class_code "j"; tss_id "TSS40357";
Chr5	Cufflinks	exon	19575850	19576008	.	-	.	gene_id "XLOC_032539"; transcript_id "TCONS_00071035"; exon_number "4"; gene_name "AT5G48310"; oId "CUFF.6107.1"; nearest_ref "AT5G48310.2"; class_code "j"; tss_id "TSS40357";
Chr5	Cufflinks	exon	19576107	19576436	.	-	.	gene_id "XLOC_032539"; transcript_id "TCONS_00071035"; exon_number "5"; gene_name "AT5G48310"; oId "CUFF.6107.1"; nearest_ref "AT5G48310.2"; class_code "j"; tss_id "TSS40357";
Chr5	Cufflinks	exon	19576522	19576689	.	-	.	gene_id "XLOC_032539"; transcript_id "TCONS_00071035"; exon_number "6"; gene_name "AT5G48310"; oId "CUFF.6107.1"; nearest_ref "AT5G48310.2"; class_code "j"; tss_id "TSS40357";
Chr5	Cufflinks	exon	19576811	19577001	.	-	.	gene_id "XLOC_032539"; transcript_id "TCONS_00071035"; exon_number "7"; gene_name "AT5G48310"; oId "CUFF.6107.1"; nearest_ref "AT5G48310.2"; class_code "j"; tss_id "TSS40357";
Chr5	Cufflinks	exon	19577193	19577417	.	-	.	gene_id "XLOC_032539"; transcript_id "TCONS_00071035"; exon_number "8"; gene_name "AT5G48310"; oId "CUFF.6107.1"; nearest_ref "AT5G48310.2"; class_code "j"; tss_id "TSS40357";
Chr5	Cufflinks	exon	19577573	19577690	.	-	.	gene_id "XLOC_032539"; transcript_id "TCONS_00071035"; exon_number "9"; gene_name "AT5G48310"; oId "CUFF.6107.1"; nearest_ref "AT5G48310.2"; class_code "j"; tss_id "TSS40357";
Chr5	Cufflinks	exon	19577781	19577944	.	-	.	gene_id "XLOC_032539"; transcript_id "TCONS_00071035"; exon_number "10"; gene_name "AT5G48310"; oId "CUFF.6107.1"; nearest_ref "AT5G48310.2"; class_code "j"; tss_id "TSS40357";
Chr5	Cufflinks	exon	19578028	19578159	.	-	.	gene_id "XLOC_032539"; transcript_id "TCONS_00071035"; exon_number "11"; gene_name "AT5G48310"; oId "CUFF.6107.1"; nearest_ref "AT5G48310.2"; class_code "j"; tss_id "TSS40357";
Chr5	Cufflinks	exon	19578262	19578346	.	-	.	gene_id "XLOC_032539"; transcript_id "TCONS_00071035"; exon_number "12"; gene_name "AT5G48310"; oId "CUFF.6107.1"; nearest_ref "AT5G48310.2"; class_code "j"; tss_id "TSS40357";
Chr5	Cufflinks	exon	19578524	19578629	.	-	.	gene_id "XLOC_032539"; transcript_id "TCONS_00071035"; exon_number "13"; gene_name "AT5G48310"; oId "CUFF.6107.1"; nearest_ref "AT5G48310.2"; class_code "j"; tss_id "TSS40357";
Chr5	Cufflinks	exon	19578783	19578953	.	-	.	gene_id "XLOC_032539"; transcript_id "TCONS_00071035"; exon_number "14"; gene_name "AT5G48310"; oId "CUFF.6107.1"; nearest_ref "AT5G48310.2"; class_code "j"; tss_id "TSS40357";
Chr5	Cufflinks	exon	19579038	19579162	.	-	.	gene_id "XLOC_032539"; transcript_id "TCONS_00071035"; exon_number "15"; gene_name "AT5G48310"; oId "CUFF.6107.1"; nearest_ref "AT5G48310.2"; class_code "j"; tss_id "TSS40357";
Chr5	Cufflinks	exon	19579261	19579392	.	-	.	gene_id "XLOC_032539"; transcript_id "TCONS_00071035"; exon_number "16"; gene_name "AT5G48310"; oId "CUFF.6107.1"; nearest_ref "AT5G48310.2"; class_code "j"; tss_id "TSS40357";
Chr5	Cufflinks	exon	19579476	19579556	.	-	.	gene_id "XLOC_032539"; transcript_id "TCONS_00071035"; exon_number "17"; gene_name "AT5G48310"; oId "CUFF.6107.1"; nearest_ref "AT5G48310.2"; class_code "j"; tss_id "TSS40357";
Chr5	Cufflinks	exon	19579638	19579849	.	-	.	gene_id "XLOC_032539"; transcript_id "TCONS_00071035"; exon_number "18"; gene_name "AT5G48310"; oId "CUFF.6107.1"; nearest_ref "AT5G48310.2"; class_code "j"; tss_id "TSS40357";
Chr5	Cufflinks	exon	19579913	19580455	.	-	.	gene_id "XLOC_032539"; transcript_id "TCONS_00071035"; exon_number "19"; gene_name "AT5G48310"; oId "CUFF.6107.1"; nearest_ref "AT5G48310.2"; class_code "j"; tss_id "TSS40357";
Chr5	Cufflinks	exon	19574767	19575113	.	-	.	gene_id "XLOC_032539"; transcript_id "TCONS_00067702"; exon_number "1"; gene_name "AT5G48310"; oId "CUFF.6107.2"; nearest_ref "AT5G48310.2"; class_code "j"; tss_id "TSS40357";
Chr5	Cufflinks	exon	19575196	19575462	.	-	.	gene_id "XLOC_032539"; transcript_id "TCONS_00067702"; exon_number "2"; gene_name "AT5G48310"; oId "CUFF.6107.2"; nearest_ref "AT5G48310.2"; class_code "j"; tss_id "TSS40357";
Chr5	Cufflinks	exon	19575544	19575750	.	-	.	gene_id "XLOC_032539"; transcript_id "TCONS_00067702"; exon_number "3"; gene_name "AT5G48310"; oId "CUFF.6107.2"; nearest_ref "AT5G48310.2"; class_code "j"; tss_id "TSS40357";
Chr5	Cufflinks	exon	19575850	19576008	.	-	.	gene_id "XLOC_032539"; transcript_id "TCONS_00067702"; exon_number "4"; gene_name "AT5G48310"; oId "CUFF.6107.2"; nearest_ref "AT5G48310.2"; class_code "j"; tss_id "TSS40357";
Chr5	Cufflinks	exon	19576107	19576436	.	-	.	gene_id "XLOC_032539"; transcript_id "TCONS_00067702"; exon_number "5"; gene_name "AT5G48310"; oId "CUFF.6107.2"; nearest_ref "AT5G48310.2"; class_code "j"; tss_id "TSS40357";
Chr5	Cufflinks	exon	19576522	19576689	.	-	.	gene_id "XLOC_032539"; transcript_id "TCONS_00067702"; exon_number "6"; gene_name "AT5G48310"; oId "CUFF.6107.2"; nearest_ref "AT5G48310.2"; class_code "j"; tss_id "TSS40357";
Chr5	Cufflinks	exon	19576811	19577001	.	-	.	gene_id "XLOC_032539"; transcript_id "TCONS_00067702"; exon_number "7"; gene_name "AT5G48310"; oId "CUFF.6107.2"; nearest_ref "AT5G48310.2"; class_code "j"; tss_id "TSS40357";
Chr5	Cufflinks	exon	19577193	19577417	.	-	.	gene_id "XLOC_032539"; transcript_id "TCONS_00067702"; exon_number "8"; gene_name "AT5G48310"; oId "CUFF.6107.2"; nearest_ref "AT5G48310.2"; class_code "j"; tss_id "TSS40357";
Chr5	Cufflinks	exon	19577573	19577690	.	-	.	gene_id "XLOC_032539"; transcript_id "TCONS_00067702"; exon_number "9"; gene_name "AT5G48310"; oId "CUFF.6107.2"; nearest_ref "AT5G48310.2"; class_code "j"; tss_id "TSS40357";
Chr5	Cufflinks	exon	19577781	19577944	.	-	.	gene_id "XLOC_032539"; transcript_id "TCONS_00067702"; exon_number "10"; gene_name "AT5G48310"; oId "CUFF.6107.2"; nearest_ref "AT5G48310.2"; class_code "j"; tss_id "TSS40357";
Chr5	Cufflinks	exon	19578028	19578138	.	-	.	gene_id "XLOC_032539"; transcript_id "TCONS_00067702"; exon_number "11"; gene_name "AT5G48310"; oId "CUFF.6107.2"; nearest_ref "AT5G48310.2"; class_code "j"; tss_id "TSS40357";
Chr5	Cufflinks	exon	19578241	19578346	.	-	.	gene_id "XLOC_032539"; transcript_id "TCONS_00067702"; exon_number "12"; gene_name "AT5G48310"; oId "CUFF.6107.2"; nearest_ref "AT5G48310.2"; class_code "j"; tss_id "TSS40357";
Chr5	Cufflinks	exon	19578524	19578629	.	-	.	gene_id "XLOC_032539"; transcript_id "TCONS_00067702"; exon_number "13"; gene_name "AT5G48310"; oId "CUFF.6107.2"; nearest_ref "AT5G48310.2"; class_code "j"; tss_id "TSS40357";
Chr5	Cufflinks	exon	19578783	19578953	.	-	.	gene_id "XLOC_032539"; transcript_id "TCONS_00067702"; exon_number "14"; gene_name "AT5G48310"; oId "CUFF.6107.2"; nearest_ref "AT5G48310.2"; class_code "j"; tss_id "TSS40357";
Chr5	Cufflinks	exon	19579038	19579159	.	-	.	gene_id "XLOC_032539"; transcript_id "TCONS_00067702"; exon_number "15"; gene_name "AT5G48310"; oId "CUFF.6107.2"; nearest_ref "AT5G48310.2"; class_code "j"; tss_id "TSS40357";
Chr5	Cufflinks	exon	19579258	19579392	.	-	.	gene_id "XLOC_032539"; transcript_id "TCONS_00067702"; exon_number "16"; gene_name "AT5G48310"; oId "CUFF.6107.2"; nearest_ref "AT5G48310.2"; class_code "j"; tss_id "TSS40357";
Chr5	Cufflinks	exon	19579476	19579556	.	-	.	gene_id "XLOC_032539"; transcript_id "TCONS_00067702"; exon_number "17"; gene_name "AT5G48310"; oId "CUFF.6107.2"; nearest_ref "AT5G48310.2"; class_code "j"; tss_id "TSS40357";
Chr5	Cufflinks	exon	19579638	19579849	.	-	.	gene_id "XLOC_032539"; transcript_id "TCONS_00067702"; exon_number "18"; gene_name "AT5G48310"; oId "CUFF.6107.2"; nearest_ref "AT5G48310.2"; class_code "j"; tss_id "TSS40357";
Chr5	Cufflinks	exon	19579913	19580455	.	-	.	gene_id "XLOC_032539"; transcript_id "TCONS_00067702"; exon_number "19"; gene_name "AT5G48310"; oId "CUFF.6107.2"; nearest_ref "AT5G48310.2"; class_code "j"; tss_id "TSS40357";
Chr5	Cufflinks	exon	19574780	19575113	.	-	.	gene_id "XLOC_032539"; transcript_id "TCONS_00064456"; exon_number "1"; gene_name "AT5G48310"; oId "AT5G48310.2"; nearest_ref "AT5G48310.2"; class_code "="; tss_id "TSS40357"; p_id "P31395";
Chr5	Cufflinks	exon	19575196	19575462	.	-	.	gene_id "XLOC_032539"; transcript_id "TCONS_00064456"; exon_number "2"; gene_name "AT5G48310"; oId "AT5G48310.2"; nearest_ref "AT5G48310.2"; class_code "="; tss_id "TSS40357"; p_id "P31395";
Chr5	Cufflinks	exon	19575544	19575750	.	-	.	gene_id "XLOC_032539"; transcript_id "TCONS_00064456"; exon_number "3"; gene_name "AT5G48310"; oId "AT5G48310.2"; nearest_ref "AT5G48310.2"; class_code "="; tss_id "TSS40357"; p_id "P31395";
Chr5	Cufflinks	exon	19575850	19576008	.	-	.	gene_id "XLOC_032539"; transcript_id "TCONS_00064456"; exon_number "4"; gene_name "AT5G48310"; oId "AT5G48310.2"; nearest_ref "AT5G48310.2"; class_code "="; tss_id "TSS40357"; p_id "P31395";
Chr5	Cufflinks	exon	19576107	19576244	.	-	.	gene_id "XLOC_032539"; transcript_id "TCONS_00064456"; exon_number "5"; gene_name "AT5G48310"; oId "AT5G48310.2"; nearest_ref "AT5G48310.2"; class_code "="; tss_id "TSS40357"; p_id "P31395";
Chr5	Cufflinks	exon	19576331	19576436	.	-	.	gene_id "XLOC_032539"; transcript_id "TCONS_00064456"; exon_number "6"; gene_name "AT5G48310"; oId "AT5G48310.2"; nearest_ref "AT5G48310.2"; class_code "="; tss_id "TSS40357"; p_id "P31395";
Chr5	Cufflinks	exon	19576522	19576689	.	-	.	gene_id "XLOC_032539"; transcript_id "TCONS_00064456"; exon_number "7"; gene_name "AT5G48310"; oId "AT5G48310.2"; nearest_ref "AT5G48310.2"; class_code "="; tss_id "TSS40357"; p_id "P31395";
Chr5	Cufflinks	exon	19576811	19577001	.	-	.	gene_id "XLOC_032539"; transcript_id "TCONS_00064456"; exon_number "8"; gene_name "AT5G48310"; oId "AT5G48310.2"; nearest_ref "AT5G48310.2"; class_code "="; tss_id "TSS40357"; p_id "P31395";
Chr5	Cufflinks	exon	19577193	19577417	.	-	.	gene_id "XLOC_032539"; transcript_id "TCONS_00064456"; exon_number "9"; gene_name "AT5G48310"; oId "AT5G48310.2"; nearest_ref "AT5G48310.2"; class_code "="; tss_id "TSS40357"; p_id "P31395";
Chr5	Cufflinks	exon	19577573	19577690	.	-	.	gene_id "XLOC_032539"; transcript_id "TCONS_00064456"; exon_number "10"; gene_name "AT5G48310"; oId "AT5G48310.2"; nearest_ref "AT5G48310.2"; class_code "="; tss_id "TSS40357"; p_id "P31395";
Chr5	Cufflinks	exon	19577781	19577944	.	-	.	gene_id "XLOC_032539"; transcript_id "TCONS_00064456"; exon_number "11"; gene_name "AT5G48310"; oId "AT5G48310.2"; nearest_ref "AT5G48310.2"; class_code "="; tss_id "TSS40357"; p_id "P31395";
Chr5	Cufflinks	exon	19578028	19578138	.	-	.	gene_id "XLOC_032539"; transcript_id "TCONS_00064456"; exon_number "12"; gene_name "AT5G48310"; oId "AT5G48310.2"; nearest_ref "AT5G48310.2"; class_code "="; tss_id "TSS40357"; p_id "P31395";
Chr5	Cufflinks	exon	19578241	19578346	.	-	.	gene_id "XLOC_032539"; transcript_id "TCONS_00064456"; exon_number "13"; gene_name "AT5G48310"; oId "AT5G48310.2"; nearest_ref "AT5G48310.2"; class_code "="; tss_id "TSS40357"; p_id "P31395";
Chr5	Cufflinks	exon	19578524	19578629	.	-	.	gene_id "XLOC_032539"; transcript_id "TCONS_00064456"; exon_number "14"; gene_name "AT5G48310"; oId "AT5G48310.2"; nearest_ref "AT5G48310.2"; class_code "="; tss_id "TSS40357"; p_id "P31395";
Chr5	Cufflinks	exon	19578783	19578953	.	-	.	gene_id "XLOC_032539"; transcript_id "TCONS_00064456"; exon_number "15"; gene_name "AT5G48310"; oId "AT5G48310.2"; nearest_ref "AT5G48310.2"; class_code "="; tss_id "TSS40357"; p_id "P31395";
Chr5	Cufflinks	exon	19579038	19579159	.	-	.	gene_id "XLOC_032539"; transcript_id "TCONS_00064456"; exon_number "16"; gene_name "AT5G48310"; oId "AT5G48310.2"; nearest_ref "AT5G48310.2"; class_code "="; tss_id "TSS40357"; p_id "P31395";
Chr5	Cufflinks	exon	19579258	19579392	.	-	.	gene_id "XLOC_032539"; transcript_id "TCONS_00064456"; exon_number "17"; gene_name "AT5G48310"; oId "AT5G48310.2"; nearest_ref "AT5G48310.2"; class_code "="; tss_id "TSS40357"; p_id "P31395";
Chr5	Cufflinks	exon	19579476	19579556	.	-	.	gene_id "XLOC_032539"; transcript_id "TCONS_00064456"; exon_number "18"; gene_name "AT5G48310"; oId "AT5G48310.2"; nearest_ref "AT5G48310.2"; class_code "="; tss_id "TSS40357"; p_id "P31395";
Chr5	Cufflinks	exon	19579638	19579849	.	-	.	gene_id "XLOC_032539"; transcript_id "TCONS_00064456"; exon_number "19"; gene_name "AT5G48310"; oId "AT5G48310.2"; nearest_ref "AT5G48310.2"; class_code "="; tss_id "TSS40357"; p_id "P31395";
Chr5	Cufflinks	exon	19579913	19580391	.	-	.	gene_id "XLOC_032539"; transcript_id "TCONS_00064456"; exon_number "20"; gene_name "AT5G48310"; oId "AT5G48310.2"; nearest_ref "AT5G48310.2"; class_code "="; tss_id "TSS40357"; p_id "P31395";
Chr5	Cufflinks	exon	19574780	19575113	.	-	.	gene_id "XLOC_032539"; transcript_id "TCONS_00067704"; exon_number "1"; gene_name "AT5G48310"; oId "CUFF.7493.3"; nearest_ref "AT5G48310.2"; class_code "j"; tss_id "TSS40357";
Chr5	Cufflinks	exon	19575196	19575462	.	-	.	gene_id "XLOC_032539"; transcript_id "TCONS_00067704"; exon_number "2"; gene_name "AT5G48310"; oId "CUFF.7493.3"; nearest_ref "AT5G48310.2"; class_code "j"; tss_id "TSS40357";
Chr5	Cufflinks	exon	19575544	19575750	.	-	.	gene_id "XLOC_032539"; transcript_id "TCONS_00067704"; exon_number "3"; gene_name "AT5G48310"; oId "CUFF.7493.3"; nearest_ref "AT5G48310.2"; class_code "j"; tss_id "TSS40357";
Chr5	Cufflinks	exon	19575850	19576008	.	-	.	gene_id "XLOC_032539"; transcript_id "TCONS_00067704"; exon_number "4"; gene_name "AT5G48310"; oId "CUFF.7493.3"; nearest_ref "AT5G48310.2"; class_code "j"; tss_id "TSS40357";
Chr5	Cufflinks	exon	19576107	19576244	.	-	.	gene_id "XLOC_032539"; transcript_id "TCONS_00067704"; exon_number "5"; gene_name "AT5G48310"; oId "CUFF.7493.3"; nearest_ref "AT5G48310.2"; class_code "j"; tss_id "TSS40357";
Chr5	Cufflinks	exon	19576331	19576438	.	-	.	gene_id "XLOC_032539"; transcript_id "TCONS_00067704"; exon_number "6"; gene_name "AT5G48310"; oId "CUFF.7493.3"; nearest_ref "AT5G48310.2"; class_code "j"; tss_id "TSS40357";
Chr5	Cufflinks	exon	19576522	19576689	.	-	.	gene_id "XLOC_032539"; transcript_id "TCONS_00067704"; exon_number "7"; gene_name "AT5G48310"; oId "CUFF.7493.3"; nearest_ref "AT5G48310.2"; class_code "j"; tss_id "TSS40357";
Chr5	Cufflinks	exon	19576811	19577001	.	-	.	gene_id "XLOC_032539"; transcript_id "TCONS_00067704"; exon_number "8"; gene_name "AT5G48310"; oId "CUFF.7493.3"; nearest_ref "AT5G48310.2"; class_code "j"; tss_id "TSS40357";
Chr5	Cufflinks	exon	19577193	19577417	.	-	.	gene_id "XLOC_032539"; transcript_id "TCONS_00067704"; exon_number "9"; gene_name "AT5G48310"; oId "CUFF.7493.3"; nearest_ref "AT5G48310.2"; class_code "j"; tss_id "TSS40357";
Chr5	Cufflinks	exon	19577573	19577690	.	-	.	gene_id "XLOC_032539"; transcript_id "TCONS_00067704"; exon_number "10"; gene_name "AT5G48310"; oId "CUFF.7493.3"; nearest_ref "AT5G48310.2"; class_code "j"; tss_id "TSS40357";
Chr5	Cufflinks	exon	19577781	19577944	.	-	.	gene_id "XLOC_032539"; transcript_id "TCONS_00067704"; exon_number "11"; gene_name "AT5G48310"; oId "CUFF.7493.3"; nearest_ref "AT5G48310.2"; class_code "j"; tss_id "TSS40357";
Chr5	Cufflinks	exon	19578028	19578138	.	-	.	gene_id "XLOC_032539"; transcript_id "TCONS_00067704"; exon_number "12"; gene_name "AT5G48310"; oId "CUFF.7493.3"; nearest_ref "AT5G48310.2"; class_code "j"; tss_id "TSS40357";
Chr5	Cufflinks	exon	19578241	19578346	.	-	.	gene_id "XLOC_032539"; transcript_id "TCONS_00067704"; exon_number "13"; gene_name "AT5G48310"; oId "CUFF.7493.3"; nearest_ref "AT5G48310.2"; class_code "j"; tss_id "TSS40357";
Chr5	Cufflinks	exon	19578524	19578629	.	-	.	gene_id "XLOC_032539"; transcript_id "TCONS_00067704"; exon_number "14"; gene_name "AT5G48310"; oId "CUFF.7493.3"; nearest_ref "AT5G48310.2"; class_code "j"; tss_id "TSS40357";
Chr5	Cufflinks	exon	19578783	19578953	.	-	.	gene_id "XLOC_032539"; transcript_id "TCONS_00067704"; exon_number "15"; gene_name "AT5G48310"; oId "CUFF.7493.3"; nearest_ref "AT5G48310.2"; class_code "j"; tss_id "TSS40357";
Chr5	Cufflinks	exon	19579038	19579159	.	-	.	gene_id "XLOC_032539"; transcript_id "TCONS_00067704"; exon_number "16"; gene_name "AT5G48310"; oId "CUFF.7493.3"; nearest_ref "AT5G48310.2"; class_code "j"; tss_id "TSS40357";
Chr5	Cufflinks	exon	19579258	19579392	.	-	.	gene_id "XLOC_032539"; transcript_id "TCONS_00067704"; exon_number "17"; gene_name "AT5G48310"; oId "CUFF.7493.3"; nearest_ref "AT5G48310.2"; class_code "j"; tss_id "TSS40357";
Chr5	Cufflinks	exon	19579476	19579556	.	-	.	gene_id "XLOC_032539"; transcript_id "TCONS_00067704"; exon_number "18"; gene_name "AT5G48310"; oId "CUFF.7493.3"; nearest_ref "AT5G48310.2"; class_code "j"; tss_id "TSS40357";
Chr5	Cufflinks	exon	19579638	19579849	.	-	.	gene_id "XLOC_032539"; transcript_id "TCONS_00067704"; exon_number "19"; gene_name "AT5G48310"; oId "CUFF.7493.3"; nearest_ref "AT5G48310.2"; class_code "j"; tss_id "TSS40357";
Chr5	Cufflinks	exon	19579913	19580435	.	-	.	gene_id "XLOC_032539"; transcript_id "TCONS_00067704"; exon_number "20"; gene_name "AT5G48310"; oId "CUFF.7493.3"; nearest_ref "AT5G48310.2"; class_code "j"; tss_id "TSS40357";
Chr5	Cufflinks	exon	19574780	19575113	.	-	.	gene_id "XLOC_032539"; transcript_id "TCONS_00067703"; exon_number "1"; gene_name "AT5G48310"; oId "CUFF.7493.1"; nearest_ref "AT5G48310.2"; class_code "j"; tss_id "TSS40357";
Chr5	Cufflinks	exon	19575196	19575462	.	-	.	gene_id "XLOC_032539"; transcript_id "TCONS_00067703"; exon_number "2"; gene_name "AT5G48310"; oId "CUFF.7493.1"; nearest_ref "AT5G48310.2"; class_code "j"; tss_id "TSS40357";
Chr5	Cufflinks	exon	19575544	19575750	.	-	.	gene_id "XLOC_032539"; transcript_id "TCONS_00067703"; exon_number "3"; gene_name "AT5G48310"; oId "CUFF.7493.1"; nearest_ref "AT5G48310.2"; class_code "j"; tss_id "TSS40357";
Chr5	Cufflinks	exon	19575850	19576008	.	-	.	gene_id "XLOC_032539"; transcript_id "TCONS_00067703"; exon_number "4"; gene_name "AT5G48310"; oId "CUFF.7493.1"; nearest_ref "AT5G48310.2"; class_code "j"; tss_id "TSS40357";
Chr5	Cufflinks	exon	19576107	19576244	.	-	.	gene_id "XLOC_032539"; transcript_id "TCONS_00067703"; exon_number "5"; gene_name "AT5G48310"; oId "CUFF.7493.1"; nearest_ref "AT5G48310.2"; class_code "j"; tss_id "TSS40357";
Chr5	Cufflinks	exon	19576331	19576436	.	-	.	gene_id "XLOC_032539"; transcript_id "TCONS_00067703"; exon_number "6"; gene_name "AT5G48310"; oId "CUFF.7493.1"; nearest_ref "AT5G48310.2"; class_code "j"; tss_id "TSS40357";
Chr5	Cufflinks	exon	19576522	19577001	.	-	.	gene_id "XLOC_032539"; transcript_id "TCONS_00067703"; exon_number "7"; gene_name "AT5G48310"; oId "CUFF.7493.1"; nearest_ref "AT5G48310.2"; class_code "j"; tss_id "TSS40357";
Chr5	Cufflinks	exon	19577193	19577417	.	-	.	gene_id "XLOC_032539"; transcript_id "TCONS_00067703"; exon_number "8"; gene_name "AT5G48310"; oId "CUFF.7493.1"; nearest_ref "AT5G48310.2"; class_code "j"; tss_id "TSS40357";
Chr5	Cufflinks	exon	19577573	19577690	.	-	.	gene_id "XLOC_032539"; transcript_id "TCONS_00067703"; exon_number "9"; gene_name "AT5G48310"; oId "CUFF.7493.1"; nearest_ref "AT5G48310.2"; class_code "j"; tss_id "TSS40357";
Chr5	Cufflinks	exon	19577781	19578138	.	-	.	gene_id "XLOC_032539"; transcript_id "TCONS_00067703"; exon_number "10"; gene_name "AT5G48310"; oId "CUFF.7493.1"; nearest_ref "AT5G48310.2"; class_code "j"; tss_id "TSS40357";
Chr5	Cufflinks	exon	19578241	19578346	.	-	.	gene_id "XLOC_032539"; transcript_id "TCONS_00067703"; exon_number "11"; gene_name "AT5G48310"; oId "CUFF.7493.1"; nearest_ref "AT5G48310.2"; class_code "j"; tss_id "TSS40357";
Chr5	Cufflinks	exon	19578524	19578629	.	-	.	gene_id "XLOC_032539"; transcript_id "TCONS_00067703"; exon_number "12"; gene_name "AT5G48310"; oId "CUFF.7493.1"; nearest_ref "AT5G48310.2"; class_code "j"; tss_id "TSS40357";
Chr5	Cufflinks	exon	19578783	19578953	.	-	.	gene_id "XLOC_032539"; transcript_id "TCONS_00067703"; exon_number "13"; gene_name "AT5G48310"; oId "CUFF.7493.1"; nearest_ref "AT5G48310.2"; class_code "j"; tss_id "TSS40357";
Chr5	Cufflinks	exon	19579038	19579160	.	-	.	gene_id "XLOC_032539"; transcript_id "TCONS_00067703"; exon_number "14"; gene_name "AT5G48310"; oId "CUFF.7493.1"; nearest_ref "AT5G48310.2"; class_code "j"; tss_id "TSS40357";
Chr5	Cufflinks	exon	19579258	19579392	.	-	.	gene_id "XLOC_032539"; transcript_id "TCONS_00067703"; exon_number "15"; gene_name "AT5G48310"; oId "CUFF.7493.1"; nearest_ref "AT5G48310.2"; class_code "j"; tss_id "TSS40357";
Chr5	Cufflinks	exon	19579476	19579849	.	-	.	gene_id "XLOC_032539"; transcript_id "TCONS_00067703"; exon_number "16"; gene_name "AT5G48310"; oId "CUFF.7493.1"; nearest_ref "AT5G48310.2"; class_code "j"; tss_id "TSS40357";
Chr5	Cufflinks	exon	19579913	19580435	.	-	.	gene_id "XLOC_032539"; transcript_id "TCONS_00067703"; exon_number "17"; gene_name "AT5G48310"; oId "CUFF.7493.1"; nearest_ref "AT5G48310.2"; class_code "j"; tss_id "TSS40357";
Chr5	Cufflinks	exon	19574780	19575113	.	-	.	gene_id "XLOC_032539"; transcript_id "TCONS_00064457"; exon_number "1"; gene_name "AT5G48310"; oId "CUFF.2588.2"; nearest_ref "AT5G48310.2"; class_code "j"; tss_id "TSS40357";
Chr5	Cufflinks	exon	19575196	19575462	.	-	.	gene_id "XLOC_032539"; transcript_id "TCONS_00064457"; exon_number "2"; gene_name "AT5G48310"; oId "CUFF.2588.2"; nearest_ref "AT5G48310.2"; class_code "j"; tss_id "TSS40357";
Chr5	Cufflinks	exon	19575544	19575750	.	-	.	gene_id "XLOC_032539"; transcript_id "TCONS_00064457"; exon_number "3"; gene_name "AT5G48310"; oId "CUFF.2588.2"; nearest_ref "AT5G48310.2"; class_code "j"; tss_id "TSS40357";
Chr5	Cufflinks	exon	19575850	19576008	.	-	.	gene_id "XLOC_032539"; transcript_id "TCONS_00064457"; exon_number "4"; gene_name "AT5G48310"; oId "CUFF.2588.2"; nearest_ref "AT5G48310.2"; class_code "j"; tss_id "TSS40357";
Chr5	Cufflinks	exon	19576107	19576244	.	-	.	gene_id "XLOC_032539"; transcript_id "TCONS_00064457"; exon_number "5"; gene_name "AT5G48310"; oId "CUFF.2588.2"; nearest_ref "AT5G48310.2"; class_code "j"; tss_id "TSS40357";
Chr5	Cufflinks	exon	19576331	19576436	.	-	.	gene_id "XLOC_032539"; transcript_id "TCONS_00064457"; exon_number "6"; gene_name "AT5G48310"; oId "CUFF.2588.2"; nearest_ref "AT5G48310.2"; class_code "j"; tss_id "TSS40357";
Chr5	Cufflinks	exon	19576522	19576689	.	-	.	gene_id "XLOC_032539"; transcript_id "TCONS_00064457"; exon_number "7"; gene_name "AT5G48310"; oId "CUFF.2588.2"; nearest_ref "AT5G48310.2"; class_code "j"; tss_id "TSS40357";
Chr5	Cufflinks	exon	19576811	19577001	.	-	.	gene_id "XLOC_032539"; transcript_id "TCONS_00064457"; exon_number "8"; gene_name "AT5G48310"; oId "CUFF.2588.2"; nearest_ref "AT5G48310.2"; class_code "j"; tss_id "TSS40357";
Chr5	Cufflinks	exon	19577193	19577417	.	-	.	gene_id "XLOC_032539"; transcript_id "TCONS_00064457"; exon_number "9"; gene_name "AT5G48310"; oId "CUFF.2588.2"; nearest_ref "AT5G48310.2"; class_code "j"; tss_id "TSS40357";
Chr5	Cufflinks	exon	19577573	19577944	.	-	.	gene_id "XLOC_032539"; transcript_id "TCONS_00064457"; exon_number "10"; gene_name "AT5G48310"; oId "CUFF.2588.2"; nearest_ref "AT5G48310.2"; class_code "j"; tss_id "TSS40357";
Chr5	Cufflinks	exon	19578028	19578138	.	-	.	gene_id "XLOC_032539"; transcript_id "TCONS_00064457"; exon_number "11"; gene_name "AT5G48310"; oId "CUFF.2588.2"; nearest_ref "AT5G48310.2"; class_code "j"; tss_id "TSS40357";
Chr5	Cufflinks	exon	19578241	19578346	.	-	.	gene_id "XLOC_032539"; transcript_id "TCONS_00064457"; exon_number "12"; gene_name "AT5G48310"; oId "CUFF.2588.2"; nearest_ref "AT5G48310.2"; class_code "j"; tss_id "TSS40357";
Chr5	Cufflinks	exon	19578524	19578629	.	-	.	gene_id "XLOC_032539"; transcript_id "TCONS_00064457"; exon_number "13"; gene_name "AT5G48310"; oId "CUFF.2588.2"; nearest_ref "AT5G48310.2"; class_code "j"; tss_id "TSS40357";
Chr5	Cufflinks	exon	19578783	19578953	.	-	.	gene_id "XLOC_032539"; transcript_id "TCONS_00064457"; exon_number "14"; gene_name "AT5G48310"; oId "CUFF.2588.2"; nearest_ref "AT5G48310.2"; class_code "j"; tss_id "TSS40357";
Chr5	Cufflinks	exon	19579038	19579159	.	-	.	gene_id "XLOC_032539"; transcript_id "TCONS_00064457"; exon_number "15"; gene_name "AT5G48310"; oId "CUFF.2588.2"; nearest_ref "AT5G48310.2"; class_code "j"; tss_id "TSS40357";
Chr5	Cufflinks	exon	19579258	19579392	.	-	.	gene_id "XLOC_032539"; transcript_id "TCONS_00064457"; exon_number "16"; gene_name "AT5G48310"; oId "CUFF.2588.2"; nearest_ref "AT5G48310.2"; class_code "j"; tss_id "TSS40357";
Chr5	Cufflinks	exon	19579476	19579556	.	-	.	gene_id "XLOC_032539"; transcript_id "TCONS_00064457"; exon_number "17"; gene_name "AT5G48310"; oId "CUFF.2588.2"; nearest_ref "AT5G48310.2"; class_code "j"; tss_id "TSS40357";
Chr5	Cufflinks	exon	19579638	19579849	.	-	.	gene_id "XLOC_032539"; transcript_id "TCONS_00064457"; exon_number "18"; gene_name "AT5G48310"; oId "CUFF.2588.2"; nearest_ref "AT5G48310.2"; class_code "j"; tss_id "TSS40357";
Chr5	Cufflinks	exon	19579913	19580441	.	-	.	gene_id "XLOC_032539"; transcript_id "TCONS_00064457"; exon_number "19"; gene_name "AT5G48310"; oId "CUFF.2588.2"; nearest_ref "AT5G48310.2"; class_code "j"; tss_id "TSS40357";
Chr5	Cufflinks	exon	19574859	19575113	.	-	.	gene_id "XLOC_032539"; transcript_id "TCONS_00064458"; exon_number "1"; gene_name "AT5G48310"; oId "AT5G48310.1"; nearest_ref "AT5G48310.1"; class_code "="; tss_id "TSS40357"; p_id "P31394";
Chr5	Cufflinks	exon	19575196	19575462	.	-	.	gene_id "XLOC_032539"; transcript_id "TCONS_00064458"; exon_number "2"; gene_name "AT5G48310"; oId "AT5G48310.1"; nearest_ref "AT5G48310.1"; class_code "="; tss_id "TSS40357"; p_id "P31394";
Chr5	Cufflinks	exon	19575544	19575750	.	-	.	gene_id "XLOC_032539"; transcript_id "TCONS_00064458"; exon_number "3"; gene_name "AT5G48310"; oId "AT5G48310.1"; nearest_ref "AT5G48310.1"; class_code "="; tss_id "TSS40357"; p_id "P31394";
Chr5	Cufflinks	exon	19575850	19576008	.	-	.	gene_id "XLOC_032539"; transcript_id "TCONS_00064458"; exon_number "4"; gene_name "AT5G48310"; oId "AT5G48310.1"; nearest_ref "AT5G48310.1"; class_code "="; tss_id "TSS40357"; p_id "P31394";
Chr5	Cufflinks	exon	19576107	19576244	.	-	.	gene_id "XLOC_032539"; transcript_id "TCONS_00064458"; exon_number "5"; gene_name "AT5G48310"; oId "AT5G48310.1"; nearest_ref "AT5G48310.1"; class_code "="; tss_id "TSS40357"; p_id "P31394";
Chr5	Cufflinks	exon	19576331	19576436	.	-	.	gene_id "XLOC_032539"; transcript_id "TCONS_00064458"; exon_number "6"; gene_name "AT5G48310"; oId "AT5G48310.1"; nearest_ref "AT5G48310.1"; class_code "="; tss_id "TSS40357"; p_id "P31394";
Chr5	Cufflinks	exon	19576522	19576689	.	-	.	gene_id "XLOC_032539"; transcript_id "TCONS_00064458"; exon_number "7"; gene_name "AT5G48310"; oId "AT5G48310.1"; nearest_ref "AT5G48310.1"; class_code "="; tss_id "TSS40357"; p_id "P31394";
Chr5	Cufflinks	exon	19576811	19577001	.	-	.	gene_id "XLOC_032539"; transcript_id "TCONS_00064458"; exon_number "8"; gene_name "AT5G48310"; oId "AT5G48310.1"; nearest_ref "AT5G48310.1"; class_code "="; tss_id "TSS40357"; p_id "P31394";
Chr5	Cufflinks	exon	19577193	19577417	.	-	.	gene_id "XLOC_032539"; transcript_id "TCONS_00064458"; exon_number "9"; gene_name "AT5G48310"; oId "AT5G48310.1"; nearest_ref "AT5G48310.1"; class_code "="; tss_id "TSS40357"; p_id "P31394";
Chr5	Cufflinks	exon	19577573	19577690	.	-	.	gene_id "XLOC_032539"; transcript_id "TCONS_00064458"; exon_number "10"; gene_name "AT5G48310"; oId "AT5G48310.1"; nearest_ref "AT5G48310.1"; class_code "="; tss_id "TSS40357"; p_id "P31394";
Chr5	Cufflinks	exon	19577781	19577944	.	-	.	gene_id "XLOC_032539"; transcript_id "TCONS_00064458"; exon_number "11"; gene_name "AT5G48310"; oId "AT5G48310.1"; nearest_ref "AT5G48310.1"; class_code "="; tss_id "TSS40357"; p_id "P31394";
Chr5	Cufflinks	exon	19578028	19578138	.	-	.	gene_id "XLOC_032539"; transcript_id "TCONS_00064458"; exon_number "12"; gene_name "AT5G48310"; oId "AT5G48310.1"; nearest_ref "AT5G48310.1"; class_code "="; tss_id "TSS40357"; p_id "P31394";
Chr5	Cufflinks	exon	19578241	19578346	.	-	.	gene_id "XLOC_032539"; transcript_id "TCONS_00064458"; exon_number "13"; gene_name "AT5G48310"; oId "AT5G48310.1"; nearest_ref "AT5G48310.1"; class_code "="; tss_id "TSS40357"; p_id "P31394";
Chr5	Cufflinks	exon	19578524	19578629	.	-	.	gene_id "XLOC_032539"; transcript_id "TCONS_00064458"; exon_number "14"; gene_name "AT5G48310"; oId "AT5G48310.1"; nearest_ref "AT5G48310.1"; class_code "="; tss_id "TSS40357"; p_id "P31394";
Chr5	Cufflinks	exon	19578783	19578953	.	-	.	gene_id "XLOC_032539"; transcript_id "TCONS_00064458"; exon_number "15"; gene_name "AT5G48310"; oId "AT5G48310.1"; nearest_ref "AT5G48310.1"; class_code "="; tss_id "TSS40357"; p_id "P31394";
Chr5	Cufflinks	exon	19579038	19579159	.	-	.	gene_id "XLOC_032539"; transcript_id "TCONS_00064458"; exon_number "16"; gene_name "AT5G48310"; oId "AT5G48310.1"; nearest_ref "AT5G48310.1"; class_code "="; tss_id "TSS40357"; p_id "P31394";
Chr5	Cufflinks	exon	19579258	19579392	.	-	.	gene_id "XLOC_032539"; transcript_id "TCONS_00064458"; exon_number "17"; gene_name "AT5G48310"; oId "AT5G48310.1"; nearest_ref "AT5G48310.1"; class_code "="; tss_id "TSS40357"; p_id "P31394";
Chr5	Cufflinks	exon	19579476	19579849	.	-	.	gene_id "XLOC_032539"; transcript_id "TCONS_00064458"; exon_number "18"; gene_name "AT5G48310"; oId "AT5G48310.1"; nearest_ref "AT5G48310.1"; class_code "="; tss_id "TSS40357"; p_id "P31394";
Chr5	Cufflinks	exon	19579913	19580362	.	-	.	gene_id "XLOC_032539"; transcript_id "TCONS_00064458"; exon_number "19"; gene_name "AT5G48310"; oId "AT5G48310.1"; nearest_ref "AT5G48310.1"; class_code "="; tss_id "TSS40357"; p_id "P31394";
Chr5	Cufflinks	exon	19577099	19577417	.	-	.	gene_id "XLOC_032539"; transcript_id "TCONS_00067705"; exon_number "1"; gene_name "AT5G48310"; oId "CUFF.7493.6"; nearest_ref "AT5G48310.2"; class_code "j"; tss_id "TSS40357";
Chr5	Cufflinks	exon	19577573	19577690	.	-	.	gene_id "XLOC_032539"; transcript_id "TCONS_00067705"; exon_number "2"; gene_name "AT5G48310"; oId "CUFF.7493.6"; nearest_ref "AT5G48310.2"; class_code "j"; tss_id "TSS40357";
Chr5	Cufflinks	exon	19577781	19577944	.	-	.	gene_id "XLOC_032539"; transcript_id "TCONS_00067705"; exon_number "3"; gene_name "AT5G48310"; oId "CUFF.7493.6"; nearest_ref "AT5G48310.2"; class_code "j"; tss_id "TSS40357";
Chr5	Cufflinks	exon	19578028	19578138	.	-	.	gene_id "XLOC_032539"; transcript_id "TCONS_00067705"; exon_number "4"; gene_name "AT5G48310"; oId "CUFF.7493.6"; nearest_ref "AT5G48310.2"; class_code "j"; tss_id "TSS40357";
Chr5	Cufflinks	exon	19578241	19578346	.	-	.	gene_id "XLOC_032539"; transcript_id "TCONS_00067705"; exon_number "5"; gene_name "AT5G48310"; oId "CUFF.7493.6"; nearest_ref "AT5G48310.2"; class_code "j"; tss_id "TSS40357";
Chr5	Cufflinks	exon	19578524	19578629	.	-	.	gene_id "XLOC_032539"; transcript_id "TCONS_00067705"; exon_number "6"; gene_name "AT5G48310"; oId "CUFF.7493.6"; nearest_ref "AT5G48310.2"; class_code "j"; tss_id "TSS40357";
Chr5	Cufflinks	exon	19578783	19578953	.	-	.	gene_id "XLOC_032539"; transcript_id "TCONS_00067705"; exon_number "7"; gene_name "AT5G48310"; oId "CUFF.7493.6"; nearest_ref "AT5G48310.2"; class_code "j"; tss_id "TSS40357";
Chr5	Cufflinks	exon	19579038	19579159	.	-	.	gene_id "XLOC_032539"; transcript_id "TCONS_00067705"; exon_number "8"; gene_name "AT5G48310"; oId "CUFF.7493.6"; nearest_ref "AT5G48310.2"; class_code "j"; tss_id "TSS40357";
Chr5	Cufflinks	exon	19579258	19579392	.	-	.	gene_id "XLOC_032539"; transcript_id "TCONS_00067705"; exon_number "9"; gene_name "AT5G48310"; oId "CUFF.7493.6"; nearest_ref "AT5G48310.2"; class_code "j"; tss_id "TSS40357";
Chr5	Cufflinks	exon	19579476	19579849	.	-	.	gene_id "XLOC_032539"; transcript_id "TCONS_00067705"; exon_number "10"; gene_name "AT5G48310"; oId "CUFF.7493.6"; nearest_ref "AT5G48310.2"; class_code "j"; tss_id "TSS40357";
Chr5	Cufflinks	exon	19579913	19580435	.	-	.	gene_id "XLOC_032539"; transcript_id "TCONS_00067705"; exon_number "11"; gene_name "AT5G48310"; oId "CUFF.7493.6"; nearest_ref "AT5G48310.2"; class_code "j"; tss_id "TSS40357";
Chr5	Cufflinks	exon	19581705	19584748	.	-	.	gene_id "XLOC_032540"; transcript_id "TCONS_00064459"; exon_number "1"; gene_name "AT5G48320"; oId "AT5G48320.1"; nearest_ref "AT5G48320.1"; class_code "="; tss_id "TSS40358"; p_id "P31396";
Chr5	Cufflinks	exon	19598523	19598848	.	-	.	gene_id "XLOC_032541"; transcript_id "TCONS_00064460"; exon_number "1"; gene_name "AT5G48370"; oId "AT5G48370.1"; nearest_ref "AT5G48370.1"; class_code "="; tss_id "TSS40359"; p_id "P31398";
Chr5	Cufflinks	exon	19599005	19599133	.	-	.	gene_id "XLOC_032541"; transcript_id "TCONS_00064460"; exon_number "2"; gene_name "AT5G48370"; oId "AT5G48370.1"; nearest_ref "AT5G48370.1"; class_code "="; tss_id "TSS40359"; p_id "P31398";
Chr5	Cufflinks	exon	19599221	19599693	.	-	.	gene_id "XLOC_032541"; transcript_id "TCONS_00064460"; exon_number "3"; gene_name "AT5G48370"; oId "AT5G48370.1"; nearest_ref "AT5G48370.1"; class_code "="; tss_id "TSS40359"; p_id "P31398";
Chr5	Cufflinks	exon	19599789	19599966	.	-	.	gene_id "XLOC_032541"; transcript_id "TCONS_00064460"; exon_number "4"; gene_name "AT5G48370"; oId "AT5G48370.1"; nearest_ref "AT5G48370.1"; class_code "="; tss_id "TSS40359"; p_id "P31398";
Chr5	Cufflinks	exon	19600159	19600584	.	-	.	gene_id "XLOC_032541"; transcript_id "TCONS_00064460"; exon_number "5"; gene_name "AT5G48370"; oId "AT5G48370.1"; nearest_ref "AT5G48370.1"; class_code "="; tss_id "TSS40359"; p_id "P31398";
Chr5	Cufflinks	exon	19598523	19598848	.	-	.	gene_id "XLOC_032541"; transcript_id "TCONS_00067707"; exon_number "1"; gene_name "AT5G48370"; oId "CUFF.7496.4"; nearest_ref "AT5G48370.2"; class_code "j"; tss_id "TSS40359";
Chr5	Cufflinks	exon	19599005	19599133	.	-	.	gene_id "XLOC_032541"; transcript_id "TCONS_00067707"; exon_number "2"; gene_name "AT5G48370"; oId "CUFF.7496.4"; nearest_ref "AT5G48370.2"; class_code "j"; tss_id "TSS40359";
Chr5	Cufflinks	exon	19599221	19599966	.	-	.	gene_id "XLOC_032541"; transcript_id "TCONS_00067707"; exon_number "3"; gene_name "AT5G48370"; oId "CUFF.7496.4"; nearest_ref "AT5G48370.2"; class_code "j"; tss_id "TSS40359";
Chr5	Cufflinks	exon	19600159	19600644	.	-	.	gene_id "XLOC_032541"; transcript_id "TCONS_00067707"; exon_number "4"; gene_name "AT5G48370"; oId "CUFF.7496.4"; nearest_ref "AT5G48370.2"; class_code "j"; tss_id "TSS40359";
Chr5	Cufflinks	exon	19598523	19598848	.	-	.	gene_id "XLOC_032541"; transcript_id "TCONS_00067706"; exon_number "1"; gene_name "AT5G48370"; oId "CUFF.7496.3"; nearest_ref "AT5G48370.2"; class_code "j"; tss_id "TSS40359";
Chr5	Cufflinks	exon	19599005	19599133	.	-	.	gene_id "XLOC_032541"; transcript_id "TCONS_00067706"; exon_number "2"; gene_name "AT5G48370"; oId "CUFF.7496.3"; nearest_ref "AT5G48370.2"; class_code "j"; tss_id "TSS40359";
Chr5	Cufflinks	exon	19599221	19599693	.	-	.	gene_id "XLOC_032541"; transcript_id "TCONS_00067706"; exon_number "3"; gene_name "AT5G48370"; oId "CUFF.7496.3"; nearest_ref "AT5G48370.2"; class_code "j"; tss_id "TSS40359";
Chr5	Cufflinks	exon	19599789	19600644	.	-	.	gene_id "XLOC_032541"; transcript_id "TCONS_00067706"; exon_number "4"; gene_name "AT5G48370"; oId "CUFF.7496.3"; nearest_ref "AT5G48370.2"; class_code "j"; tss_id "TSS40359";
Chr5	Cufflinks	exon	19598523	19598848	.	-	.	gene_id "XLOC_032541"; transcript_id "TCONS_00064461"; exon_number "1"; gene_name "AT5G48370"; oId "AT5G48370.2"; nearest_ref "AT5G48370.2"; class_code "="; tss_id "TSS40359"; p_id "P31397";
Chr5	Cufflinks	exon	19599005	19599133	.	-	.	gene_id "XLOC_032541"; transcript_id "TCONS_00064461"; exon_number "2"; gene_name "AT5G48370"; oId "AT5G48370.2"; nearest_ref "AT5G48370.2"; class_code "="; tss_id "TSS40359"; p_id "P31397";
Chr5	Cufflinks	exon	19599221	19599690	.	-	.	gene_id "XLOC_032541"; transcript_id "TCONS_00064461"; exon_number "3"; gene_name "AT5G48370"; oId "AT5G48370.2"; nearest_ref "AT5G48370.2"; class_code "="; tss_id "TSS40359"; p_id "P31397";
Chr5	Cufflinks	exon	19599789	19599966	.	-	.	gene_id "XLOC_032541"; transcript_id "TCONS_00064461"; exon_number "4"; gene_name "AT5G48370"; oId "AT5G48370.2"; nearest_ref "AT5G48370.2"; class_code "="; tss_id "TSS40359"; p_id "P31397";
Chr5	Cufflinks	exon	19600159	19600644	.	-	.	gene_id "XLOC_032541"; transcript_id "TCONS_00064461"; exon_number "5"; gene_name "AT5G48370"; oId "AT5G48370.2"; nearest_ref "AT5G48370.2"; class_code "="; tss_id "TSS40359"; p_id "P31397";
Chr5	Cufflinks	exon	19601303	19601443	.	-	.	gene_id "XLOC_032542"; transcript_id "TCONS_00064462"; exon_number "1"; gene_name "TGG3"; oId "AT5G48375.1"; nearest_ref "AT5G48375.1"; class_code "="; tss_id "TSS40360"; p_id "P31399";
Chr5	Cufflinks	exon	19601768	19601884	.	-	.	gene_id "XLOC_032542"; transcript_id "TCONS_00064462"; exon_number "2"; gene_name "TGG3"; oId "AT5G48375.1"; nearest_ref "AT5G48375.1"; class_code "="; tss_id "TSS40360"; p_id "P31399";
Chr5	Cufflinks	exon	19601982	19602013	.	-	.	gene_id "XLOC_032542"; transcript_id "TCONS_00064462"; exon_number "3"; gene_name "TGG3"; oId "AT5G48375.1"; nearest_ref "AT5G48375.1"; class_code "="; tss_id "TSS40360"; p_id "P31399";
Chr5	Cufflinks	exon	19602128	19602345	.	-	.	gene_id "XLOC_032542"; transcript_id "TCONS_00064462"; exon_number "4"; gene_name "TGG3"; oId "AT5G48375.1"; nearest_ref "AT5G48375.1"; class_code "="; tss_id "TSS40360"; p_id "P31399";
Chr5	Cufflinks	exon	19602424	19602539	.	-	.	gene_id "XLOC_032542"; transcript_id "TCONS_00064462"; exon_number "5"; gene_name "TGG3"; oId "AT5G48375.1"; nearest_ref "AT5G48375.1"; class_code "="; tss_id "TSS40360"; p_id "P31399";
Chr5	Cufflinks	exon	19602626	19602699	.	-	.	gene_id "XLOC_032542"; transcript_id "TCONS_00064462"; exon_number "6"; gene_name "TGG3"; oId "AT5G48375.1"; nearest_ref "AT5G48375.1"; class_code "="; tss_id "TSS40360"; p_id "P31399";
Chr5	Cufflinks	exon	19602752	19602879	.	-	.	gene_id "XLOC_032542"; transcript_id "TCONS_00064462"; exon_number "7"; gene_name "TGG3"; oId "AT5G48375.1"; nearest_ref "AT5G48375.1"; class_code "="; tss_id "TSS40360"; p_id "P31399";
Chr5	Cufflinks	exon	19602974	19603124	.	-	.	gene_id "XLOC_032542"; transcript_id "TCONS_00064462"; exon_number "8"; gene_name "TGG3"; oId "AT5G48375.1"; nearest_ref "AT5G48375.1"; class_code "="; tss_id "TSS40360"; p_id "P31399";
Chr5	Cufflinks	exon	19603222	19603297	.	-	.	gene_id "XLOC_032542"; transcript_id "TCONS_00064462"; exon_number "9"; gene_name "TGG3"; oId "AT5G48375.1"; nearest_ref "AT5G48375.1"; class_code "="; tss_id "TSS40360"; p_id "P31399";
Chr5	Cufflinks	exon	19603386	19603447	.	-	.	gene_id "XLOC_032542"; transcript_id "TCONS_00064462"; exon_number "10"; gene_name "TGG3"; oId "AT5G48375.1"; nearest_ref "AT5G48375.1"; class_code "="; tss_id "TSS40360"; p_id "P31399";
Chr5	Cufflinks	exon	19603556	19603612	.	-	.	gene_id "XLOC_032542"; transcript_id "TCONS_00064462"; exon_number "11"; gene_name "TGG3"; oId "AT5G48375.1"; nearest_ref "AT5G48375.1"; class_code "="; tss_id "TSS40360"; p_id "P31399";
Chr5	Cufflinks	exon	19603736	19603883	.	-	.	gene_id "XLOC_032542"; transcript_id "TCONS_00064462"; exon_number "12"; gene_name "TGG3"; oId "AT5G48375.1"; nearest_ref "AT5G48375.1"; class_code "="; tss_id "TSS40360"; p_id "P31399";
Chr5	Cufflinks	exon	19604089	19605606	.	-	.	gene_id "XLOC_032543"; transcript_id "TCONS_00064463"; exon_number "1"; gene_name "BIR1"; oId "AT5G48380.1"; nearest_ref "AT5G48380.1"; class_code "="; tss_id "TSS40361"; p_id "P31400";
Chr5	Cufflinks	exon	19605693	19606618	.	-	.	gene_id "XLOC_032543"; transcript_id "TCONS_00064463"; exon_number "2"; gene_name "BIR1"; oId "AT5G48380.1"; nearest_ref "AT5G48380.1"; class_code "="; tss_id "TSS40361"; p_id "P31400";
Chr5	Cufflinks	exon	19606748	19607059	.	-	.	gene_id "XLOC_032543"; transcript_id "TCONS_00064463"; exon_number "3"; gene_name "BIR1"; oId "AT5G48380.1"; nearest_ref "AT5G48380.1"; class_code "="; tss_id "TSS40361"; p_id "P31400";
Chr5	Cufflinks	exon	19604402	19605606	.	-	.	gene_id "XLOC_032543"; transcript_id "TCONS_00069529"; exon_number "1"; gene_name "BIR1"; oId "CUFF.12646.2"; nearest_ref "AT5G48380.1"; class_code "j"; tss_id "TSS40361";
Chr5	Cufflinks	exon	19605693	19606664	.	-	.	gene_id "XLOC_032543"; transcript_id "TCONS_00069529"; exon_number "2"; gene_name "BIR1"; oId "CUFF.12646.2"; nearest_ref "AT5G48380.1"; class_code "j"; tss_id "TSS40361";
Chr5	Cufflinks	exon	19606794	19607094	.	-	.	gene_id "XLOC_032543"; transcript_id "TCONS_00069529"; exon_number "3"; gene_name "BIR1"; oId "CUFF.12646.2"; nearest_ref "AT5G48380.1"; class_code "j"; tss_id "TSS40361";
Chr5	Cufflinks	exon	19604402	19605606	.	-	.	gene_id "XLOC_032543"; transcript_id "TCONS_00064464"; exon_number "1"; gene_name "BIR1"; oId "CUFF.2592.2"; nearest_ref "AT5G48380.1"; class_code "j"; tss_id "TSS40361";
Chr5	Cufflinks	exon	19605693	19606199	.	-	.	gene_id "XLOC_032543"; transcript_id "TCONS_00064464"; exon_number "2"; gene_name "BIR1"; oId "CUFF.2592.2"; nearest_ref "AT5G48380.1"; class_code "j"; tss_id "TSS40361";
Chr5	Cufflinks	exon	19606287	19606618	.	-	.	gene_id "XLOC_032543"; transcript_id "TCONS_00064464"; exon_number "3"; gene_name "BIR1"; oId "CUFF.2592.2"; nearest_ref "AT5G48380.1"; class_code "j"; tss_id "TSS40361";
Chr5	Cufflinks	exon	19606748	19607100	.	-	.	gene_id "XLOC_032543"; transcript_id "TCONS_00064464"; exon_number "4"; gene_name "BIR1"; oId "CUFF.2592.2"; nearest_ref "AT5G48380.1"; class_code "j"; tss_id "TSS40361";
Chr5	Cufflinks	exon	19623486	19623975	.	-	.	gene_id "XLOC_032544"; transcript_id "TCONS_00067708"; exon_number "1"; gene_name "AT5G48412"; oId "CUFF.7500.1"; nearest_ref "AT5G48412.1"; class_code "o"; tss_id "TSS40362";
Chr5	Cufflinks	exon	19624090	19624232	.	-	.	gene_id "XLOC_032544"; transcript_id "TCONS_00067708"; exon_number "2"; gene_name "AT5G48412"; oId "CUFF.7500.1"; nearest_ref "AT5G48412.1"; class_code "o"; tss_id "TSS40362";
Chr5	Cufflinks	exon	19623516	19624232	.	-	.	gene_id "XLOC_032544"; transcript_id "TCONS_00064465"; exon_number "1"; gene_name "AT5G48412"; oId "AT5G48412.1"; nearest_ref "AT5G48412.1"; class_code "="; tss_id "TSS40362";
Chr5	Cufflinks	exon	19626362	19626790	.	-	.	gene_id "XLOC_032545"; transcript_id "TCONS_00064466"; exon_number "1"; gene_name "AT5G48420"; oId "AT5G48420.1"; nearest_ref "AT5G48420.1"; class_code "="; tss_id "TSS40363"; p_id "P31401";
Chr5	Cufflinks	exon	19627692	19627701	.	-	.	gene_id "XLOC_032546"; transcript_id "TCONS_00064467"; exon_number "1"; gene_name "AT5G48830"; oId "CUFF.2597.1"; nearest_ref "AT5G48830.2"; class_code "j"; tss_id "TSS40364";
Chr5	Cufflinks	exon	19800238	19800778	.	-	.	gene_id "XLOC_032546"; transcript_id "TCONS_00064467"; exon_number "2"; gene_name "AT5G48830"; oId "CUFF.2597.1"; nearest_ref "AT5G48830.2"; class_code "j"; tss_id "TSS40364";
Chr5	Cufflinks	exon	19800862	19801191	.	-	.	gene_id "XLOC_032546"; transcript_id "TCONS_00064467"; exon_number "3"; gene_name "AT5G48830"; oId "CUFF.2597.1"; nearest_ref "AT5G48830.2"; class_code "j"; tss_id "TSS40364";
Chr5	Cufflinks	exon	19801277	19801414	.	-	.	gene_id "XLOC_032546"; transcript_id "TCONS_00064467"; exon_number "4"; gene_name "AT5G48830"; oId "CUFF.2597.1"; nearest_ref "AT5G48830.2"; class_code "j"; tss_id "TSS40364";
Chr5	Cufflinks	exon	19801769	19801985	.	-	.	gene_id "XLOC_032546"; transcript_id "TCONS_00064467"; exon_number "5"; gene_name "AT5G48830"; oId "CUFF.2597.1"; nearest_ref "AT5G48830.2"; class_code "j"; tss_id "TSS40364";
Chr5	Cufflinks	exon	19802112	19802417	.	-	.	gene_id "XLOC_032546"; transcript_id "TCONS_00064467"; exon_number "6"; gene_name "AT5G48830"; oId "CUFF.2597.1"; nearest_ref "AT5G48830.2"; class_code "j"; tss_id "TSS40364";
Chr5	Cufflinks	exon	19802510	19802697	.	-	.	gene_id "XLOC_032546"; transcript_id "TCONS_00064467"; exon_number "7"; gene_name "AT5G48830"; oId "CUFF.2597.1"; nearest_ref "AT5G48830.2"; class_code "j"; tss_id "TSS40364";
Chr5	Cufflinks	exon	19802951	19803098	.	-	.	gene_id "XLOC_032546"; transcript_id "TCONS_00064467"; exon_number "8"; gene_name "AT5G48830"; oId "CUFF.2597.1"; nearest_ref "AT5G48830.2"; class_code "j"; tss_id "TSS40364";
Chr5	Cufflinks	exon	19800037	19800437	.	-	.	gene_id "XLOC_032546"; transcript_id "TCONS_00069538"; exon_number "1"; gene_name "AT5G48830"; oId "CUFF.12678.1"; nearest_ref "AT5G48830.2"; class_code "j"; tss_id "TSS40364";
Chr5	Cufflinks	exon	19800519	19800778	.	-	.	gene_id "XLOC_032546"; transcript_id "TCONS_00069538"; exon_number "2"; gene_name "AT5G48830"; oId "CUFF.12678.1"; nearest_ref "AT5G48830.2"; class_code "j"; tss_id "TSS40364";
Chr5	Cufflinks	exon	19800862	19801414	.	-	.	gene_id "XLOC_032546"; transcript_id "TCONS_00069538"; exon_number "3"; gene_name "AT5G48830"; oId "CUFF.12678.1"; nearest_ref "AT5G48830.2"; class_code "j"; tss_id "TSS40364";
Chr5	Cufflinks	exon	19801769	19801985	.	-	.	gene_id "XLOC_032546"; transcript_id "TCONS_00069538"; exon_number "4"; gene_name "AT5G48830"; oId "CUFF.12678.1"; nearest_ref "AT5G48830.2"; class_code "j"; tss_id "TSS40364";
Chr5	Cufflinks	exon	19802112	19802417	.	-	.	gene_id "XLOC_032546"; transcript_id "TCONS_00069538"; exon_number "5"; gene_name "AT5G48830"; oId "CUFF.12678.1"; nearest_ref "AT5G48830.2"; class_code "j"; tss_id "TSS40364";
Chr5	Cufflinks	exon	19802510	19802697	.	-	.	gene_id "XLOC_032546"; transcript_id "TCONS_00069538"; exon_number "6"; gene_name "AT5G48830"; oId "CUFF.12678.1"; nearest_ref "AT5G48830.2"; class_code "j"; tss_id "TSS40364";
Chr5	Cufflinks	exon	19802951	19803176	.	-	.	gene_id "XLOC_032546"; transcript_id "TCONS_00069538"; exon_number "7"; gene_name "AT5G48830"; oId "CUFF.12678.1"; nearest_ref "AT5G48830.2"; class_code "j"; tss_id "TSS40364";
Chr5	Cufflinks	exon	19800045	19800437	.	-	.	gene_id "XLOC_032546"; transcript_id "TCONS_00064520"; exon_number "1"; gene_name "AT5G48830"; oId "CUFF.2597.2"; nearest_ref "AT5G48830.2"; class_code "j"; tss_id "TSS40365";
Chr5	Cufflinks	exon	19800519	19800778	.	-	.	gene_id "XLOC_032546"; transcript_id "TCONS_00064520"; exon_number "2"; gene_name "AT5G48830"; oId "CUFF.2597.2"; nearest_ref "AT5G48830.2"; class_code "j"; tss_id "TSS40365";
Chr5	Cufflinks	exon	19800862	19801191	.	-	.	gene_id "XLOC_032546"; transcript_id "TCONS_00064520"; exon_number "3"; gene_name "AT5G48830"; oId "CUFF.2597.2"; nearest_ref "AT5G48830.2"; class_code "j"; tss_id "TSS40365";
Chr5	Cufflinks	exon	19801277	19801414	.	-	.	gene_id "XLOC_032546"; transcript_id "TCONS_00064520"; exon_number "4"; gene_name "AT5G48830"; oId "CUFF.2597.2"; nearest_ref "AT5G48830.2"; class_code "j"; tss_id "TSS40365";
Chr5	Cufflinks	exon	19801769	19802095	.	-	.	gene_id "XLOC_032546"; transcript_id "TCONS_00064520"; exon_number "5"; gene_name "AT5G48830"; oId "CUFF.2597.2"; nearest_ref "AT5G48830.2"; class_code "j"; tss_id "TSS40365";
Chr5	Cufflinks	exon	19800045	19800437	.	-	.	gene_id "XLOC_032546"; transcript_id "TCONS_00064521"; exon_number "1"; gene_name "AT5G48830"; oId "CUFF.2597.3"; nearest_ref "AT5G48830.2"; class_code "j"; tss_id "TSS40366";
Chr5	Cufflinks	exon	19800519	19800778	.	-	.	gene_id "XLOC_032546"; transcript_id "TCONS_00064521"; exon_number "2"; gene_name "AT5G48830"; oId "CUFF.2597.3"; nearest_ref "AT5G48830.2"; class_code "j"; tss_id "TSS40366";
Chr5	Cufflinks	exon	19800862	19801191	.	-	.	gene_id "XLOC_032546"; transcript_id "TCONS_00064521"; exon_number "3"; gene_name "AT5G48830"; oId "CUFF.2597.3"; nearest_ref "AT5G48830.2"; class_code "j"; tss_id "TSS40366";
Chr5	Cufflinks	exon	19801277	19801414	.	-	.	gene_id "XLOC_032546"; transcript_id "TCONS_00064521"; exon_number "4"; gene_name "AT5G48830"; oId "CUFF.2597.3"; nearest_ref "AT5G48830.2"; class_code "j"; tss_id "TSS40366";
Chr5	Cufflinks	exon	19801769	19802012	.	-	.	gene_id "XLOC_032546"; transcript_id "TCONS_00064521"; exon_number "5"; gene_name "AT5G48830"; oId "CUFF.2597.3"; nearest_ref "AT5G48830.2"; class_code "j"; tss_id "TSS40366";
Chr5	Cufflinks	exon	19802139	19802417	.	-	.	gene_id "XLOC_032546"; transcript_id "TCONS_00064521"; exon_number "6"; gene_name "AT5G48830"; oId "CUFF.2597.3"; nearest_ref "AT5G48830.2"; class_code "j"; tss_id "TSS40366";
Chr5	Cufflinks	exon	19802510	19802795	.	-	.	gene_id "XLOC_032546"; transcript_id "TCONS_00064521"; exon_number "7"; gene_name "AT5G48830"; oId "CUFF.2597.3"; nearest_ref "AT5G48830.2"; class_code "j"; tss_id "TSS40366";
Chr5	Cufflinks	exon	19800114	19800437	.	-	.	gene_id "XLOC_032546"; transcript_id "TCONS_00064522"; exon_number "1"; gene_name "AT5G48830"; oId "AT5G48830.1"; nearest_ref "AT5G48830.1"; class_code "="; tss_id "TSS40364"; p_id "P31403";
Chr5	Cufflinks	exon	19800519	19800778	.	-	.	gene_id "XLOC_032546"; transcript_id "TCONS_00064522"; exon_number "2"; gene_name "AT5G48830"; oId "AT5G48830.1"; nearest_ref "AT5G48830.1"; class_code "="; tss_id "TSS40364"; p_id "P31403";
Chr5	Cufflinks	exon	19800862	19801191	.	-	.	gene_id "XLOC_032546"; transcript_id "TCONS_00064522"; exon_number "3"; gene_name "AT5G48830"; oId "AT5G48830.1"; nearest_ref "AT5G48830.1"; class_code "="; tss_id "TSS40364"; p_id "P31403";
Chr5	Cufflinks	exon	19801277	19801414	.	-	.	gene_id "XLOC_032546"; transcript_id "TCONS_00064522"; exon_number "4"; gene_name "AT5G48830"; oId "AT5G48830.1"; nearest_ref "AT5G48830.1"; class_code "="; tss_id "TSS40364"; p_id "P31403";
Chr5	Cufflinks	exon	19801769	19801985	.	-	.	gene_id "XLOC_032546"; transcript_id "TCONS_00064522"; exon_number "5"; gene_name "AT5G48830"; oId "AT5G48830.1"; nearest_ref "AT5G48830.1"; class_code "="; tss_id "TSS40364"; p_id "P31403";
Chr5	Cufflinks	exon	19802112	19802417	.	-	.	gene_id "XLOC_032546"; transcript_id "TCONS_00064522"; exon_number "6"; gene_name "AT5G48830"; oId "AT5G48830.1"; nearest_ref "AT5G48830.1"; class_code "="; tss_id "TSS40364"; p_id "P31403";
Chr5	Cufflinks	exon	19802510	19802697	.	-	.	gene_id "XLOC_032546"; transcript_id "TCONS_00064522"; exon_number "7"; gene_name "AT5G48830"; oId "AT5G48830.1"; nearest_ref "AT5G48830.1"; class_code "="; tss_id "TSS40364"; p_id "P31403";
Chr5	Cufflinks	exon	19802951	19803015	.	-	.	gene_id "XLOC_032546"; transcript_id "TCONS_00064522"; exon_number "8"; gene_name "AT5G48830"; oId "AT5G48830.1"; nearest_ref "AT5G48830.1"; class_code "="; tss_id "TSS40364"; p_id "P31403";
Chr5	Cufflinks	exon	19800169	19800778	.	-	.	gene_id "XLOC_032546"; transcript_id "TCONS_00071046"; exon_number "1"; gene_name "AT5G48830"; oId "CUFF.5964.3"; nearest_ref "AT5G48830.2"; class_code "j"; tss_id "TSS40364";
Chr5	Cufflinks	exon	19800862	19801191	.	-	.	gene_id "XLOC_032546"; transcript_id "TCONS_00071046"; exon_number "2"; gene_name "AT5G48830"; oId "CUFF.5964.3"; nearest_ref "AT5G48830.2"; class_code "j"; tss_id "TSS40364";
Chr5	Cufflinks	exon	19801277	19801414	.	-	.	gene_id "XLOC_032546"; transcript_id "TCONS_00071046"; exon_number "3"; gene_name "AT5G48830"; oId "CUFF.5964.3"; nearest_ref "AT5G48830.2"; class_code "j"; tss_id "TSS40364";
Chr5	Cufflinks	exon	19801769	19801985	.	-	.	gene_id "XLOC_032546"; transcript_id "TCONS_00071046"; exon_number "4"; gene_name "AT5G48830"; oId "CUFF.5964.3"; nearest_ref "AT5G48830.2"; class_code "j"; tss_id "TSS40364";
Chr5	Cufflinks	exon	19802112	19802417	.	-	.	gene_id "XLOC_032546"; transcript_id "TCONS_00071046"; exon_number "5"; gene_name "AT5G48830"; oId "CUFF.5964.3"; nearest_ref "AT5G48830.2"; class_code "j"; tss_id "TSS40364";
Chr5	Cufflinks	exon	19802510	19802697	.	-	.	gene_id "XLOC_032546"; transcript_id "TCONS_00071046"; exon_number "6"; gene_name "AT5G48830"; oId "CUFF.5964.3"; nearest_ref "AT5G48830.2"; class_code "j"; tss_id "TSS40364";
Chr5	Cufflinks	exon	19802951	19803098	.	-	.	gene_id "XLOC_032546"; transcript_id "TCONS_00071046"; exon_number "7"; gene_name "AT5G48830"; oId "CUFF.5964.3"; nearest_ref "AT5G48830.2"; class_code "j"; tss_id "TSS40364";
Chr5	Cufflinks	exon	19800169	19800434	.	-	.	gene_id "XLOC_032546"; transcript_id "TCONS_00064523"; exon_number "1"; gene_name "AT5G48830"; oId "AT5G48830.2"; nearest_ref "AT5G48830.2"; class_code "="; tss_id "TSS40364"; p_id "P31402";
Chr5	Cufflinks	exon	19800519	19800778	.	-	.	gene_id "XLOC_032546"; transcript_id "TCONS_00064523"; exon_number "2"; gene_name "AT5G48830"; oId "AT5G48830.2"; nearest_ref "AT5G48830.2"; class_code "="; tss_id "TSS40364"; p_id "P31402";
Chr5	Cufflinks	exon	19800862	19801212	.	-	.	gene_id "XLOC_032546"; transcript_id "TCONS_00064523"; exon_number "3"; gene_name "AT5G48830"; oId "AT5G48830.2"; nearest_ref "AT5G48830.2"; class_code "="; tss_id "TSS40364"; p_id "P31402";
Chr5	Cufflinks	exon	19801277	19801414	.	-	.	gene_id "XLOC_032546"; transcript_id "TCONS_00064523"; exon_number "4"; gene_name "AT5G48830"; oId "AT5G48830.2"; nearest_ref "AT5G48830.2"; class_code "="; tss_id "TSS40364"; p_id "P31402";
Chr5	Cufflinks	exon	19801769	19801985	.	-	.	gene_id "XLOC_032546"; transcript_id "TCONS_00064523"; exon_number "5"; gene_name "AT5G48830"; oId "AT5G48830.2"; nearest_ref "AT5G48830.2"; class_code "="; tss_id "TSS40364"; p_id "P31402";
Chr5	Cufflinks	exon	19802112	19802417	.	-	.	gene_id "XLOC_032546"; transcript_id "TCONS_00064523"; exon_number "6"; gene_name "AT5G48830"; oId "AT5G48830.2"; nearest_ref "AT5G48830.2"; class_code "="; tss_id "TSS40364"; p_id "P31402";
Chr5	Cufflinks	exon	19802510	19802697	.	-	.	gene_id "XLOC_032546"; transcript_id "TCONS_00064523"; exon_number "7"; gene_name "AT5G48830"; oId "AT5G48830.2"; nearest_ref "AT5G48830.2"; class_code "="; tss_id "TSS40364"; p_id "P31402";
Chr5	Cufflinks	exon	19802951	19803098	.	-	.	gene_id "XLOC_032546"; transcript_id "TCONS_00064523"; exon_number "8"; gene_name "AT5G48830"; oId "AT5G48830.2"; nearest_ref "AT5G48830.2"; class_code "="; tss_id "TSS40364"; p_id "P31402";
Chr5	Cufflinks	exon	19627712	19629163	.	-	.	gene_id "XLOC_032547"; transcript_id "TCONS_00064468"; exon_number "1"; gene_name "AT5G48430"; oId "AT5G48430.1"; nearest_ref "AT5G48430.1"; class_code "="; tss_id "TSS40367"; p_id "P31404";
Chr5	Cufflinks	exon	19629566	19630030	.	-	.	gene_id "XLOC_032548"; transcript_id "TCONS_00071036"; exon_number "1"; gene_name "AT5G48440"; oId "CUFF.5932.1"; nearest_ref "AT5G48440.1"; class_code "j"; tss_id "TSS40368";
Chr5	Cufflinks	exon	19630110	19630198	.	-	.	gene_id "XLOC_032548"; transcript_id "TCONS_00071036"; exon_number "2"; gene_name "AT5G48440"; oId "CUFF.5932.1"; nearest_ref "AT5G48440.1"; class_code "j"; tss_id "TSS40368";
Chr5	Cufflinks	exon	19630295	19630453	.	-	.	gene_id "XLOC_032548"; transcript_id "TCONS_00071036"; exon_number "3"; gene_name "AT5G48440"; oId "CUFF.5932.1"; nearest_ref "AT5G48440.1"; class_code "j"; tss_id "TSS40368";
Chr5	Cufflinks	exon	19630572	19630743	.	-	.	gene_id "XLOC_032548"; transcript_id "TCONS_00071036"; exon_number "4"; gene_name "AT5G48440"; oId "CUFF.5932.1"; nearest_ref "AT5G48440.1"; class_code "j"; tss_id "TSS40368";
Chr5	Cufflinks	exon	19630977	19631142	.	-	.	gene_id "XLOC_032548"; transcript_id "TCONS_00071036"; exon_number "5"; gene_name "AT5G48440"; oId "CUFF.5932.1"; nearest_ref "AT5G48440.1"; class_code "j"; tss_id "TSS40368";
Chr5	Cufflinks	exon	19631387	19631760	.	-	.	gene_id "XLOC_032548"; transcript_id "TCONS_00071036"; exon_number "6"; gene_name "AT5G48440"; oId "CUFF.5932.1"; nearest_ref "AT5G48440.1"; class_code "j"; tss_id "TSS40368";
Chr5	Cufflinks	exon	19632042	19632191	.	-	.	gene_id "XLOC_032548"; transcript_id "TCONS_00071036"; exon_number "7"; gene_name "AT5G48440"; oId "CUFF.5932.1"; nearest_ref "AT5G48440.1"; class_code "j"; tss_id "TSS40368";
Chr5	Cufflinks	exon	19632330	19632651	.	-	.	gene_id "XLOC_032548"; transcript_id "TCONS_00071036"; exon_number "8"; gene_name "AT5G48440"; oId "CUFF.5932.1"; nearest_ref "AT5G48440.1"; class_code "j"; tss_id "TSS40368";
Chr5	Cufflinks	exon	19629658	19630030	.	-	.	gene_id "XLOC_032548"; transcript_id "TCONS_00064469"; exon_number "1"; gene_name "AT5G48440"; oId "AT5G48440.1"; nearest_ref "AT5G48440.1"; class_code "="; tss_id "TSS40368"; p_id "P31407";
Chr5	Cufflinks	exon	19630110	19630198	.	-	.	gene_id "XLOC_032548"; transcript_id "TCONS_00064469"; exon_number "2"; gene_name "AT5G48440"; oId "AT5G48440.1"; nearest_ref "AT5G48440.1"; class_code "="; tss_id "TSS40368"; p_id "P31407";
Chr5	Cufflinks	exon	19630295	19630453	.	-	.	gene_id "XLOC_032548"; transcript_id "TCONS_00064469"; exon_number "3"; gene_name "AT5G48440"; oId "AT5G48440.1"; nearest_ref "AT5G48440.1"; class_code "="; tss_id "TSS40368"; p_id "P31407";
Chr5	Cufflinks	exon	19630572	19630743	.	-	.	gene_id "XLOC_032548"; transcript_id "TCONS_00064469"; exon_number "4"; gene_name "AT5G48440"; oId "AT5G48440.1"; nearest_ref "AT5G48440.1"; class_code "="; tss_id "TSS40368"; p_id "P31407";
Chr5	Cufflinks	exon	19630977	19631142	.	-	.	gene_id "XLOC_032548"; transcript_id "TCONS_00064469"; exon_number "5"; gene_name "AT5G48440"; oId "AT5G48440.1"; nearest_ref "AT5G48440.1"; class_code "="; tss_id "TSS40368"; p_id "P31407";
Chr5	Cufflinks	exon	19631387	19631457	.	-	.	gene_id "XLOC_032548"; transcript_id "TCONS_00064469"; exon_number "6"; gene_name "AT5G48440"; oId "AT5G48440.1"; nearest_ref "AT5G48440.1"; class_code "="; tss_id "TSS40368"; p_id "P31407";
Chr5	Cufflinks	exon	19631546	19631760	.	-	.	gene_id "XLOC_032548"; transcript_id "TCONS_00064469"; exon_number "7"; gene_name "AT5G48440"; oId "AT5G48440.1"; nearest_ref "AT5G48440.1"; class_code "="; tss_id "TSS40368"; p_id "P31407";
Chr5	Cufflinks	exon	19632042	19632191	.	-	.	gene_id "XLOC_032548"; transcript_id "TCONS_00064469"; exon_number "8"; gene_name "AT5G48440"; oId "AT5G48440.1"; nearest_ref "AT5G48440.1"; class_code "="; tss_id "TSS40368"; p_id "P31407";
Chr5	Cufflinks	exon	19632330	19632639	.	-	.	gene_id "XLOC_032548"; transcript_id "TCONS_00064469"; exon_number "9"; gene_name "AT5G48440"; oId "AT5G48440.1"; nearest_ref "AT5G48440.1"; class_code "="; tss_id "TSS40368"; p_id "P31407";
Chr5	Cufflinks	exon	19629718	19630030	.	-	.	gene_id "XLOC_032548"; transcript_id "TCONS_00067709"; exon_number "1"; gene_name "sks3"; oId "CUFF.7502.2"; nearest_ref "AT5G48450.1"; class_code "j"; tss_id "TSS40369";
Chr5	Cufflinks	exon	19630110	19630198	.	-	.	gene_id "XLOC_032548"; transcript_id "TCONS_00067709"; exon_number "2"; gene_name "sks3"; oId "CUFF.7502.2"; nearest_ref "AT5G48450.1"; class_code "j"; tss_id "TSS40369";
Chr5	Cufflinks	exon	19630295	19630453	.	-	.	gene_id "XLOC_032548"; transcript_id "TCONS_00067709"; exon_number "3"; gene_name "sks3"; oId "CUFF.7502.2"; nearest_ref "AT5G48450.1"; class_code "j"; tss_id "TSS40369";
Chr5	Cufflinks	exon	19630572	19630743	.	-	.	gene_id "XLOC_032548"; transcript_id "TCONS_00067709"; exon_number "4"; gene_name "sks3"; oId "CUFF.7502.2"; nearest_ref "AT5G48450.1"; class_code "j"; tss_id "TSS40369";
Chr5	Cufflinks	exon	19630977	19631142	.	-	.	gene_id "XLOC_032548"; transcript_id "TCONS_00067709"; exon_number "5"; gene_name "sks3"; oId "CUFF.7502.2"; nearest_ref "AT5G48450.1"; class_code "j"; tss_id "TSS40369";
Chr5	Cufflinks	exon	19631387	19631457	.	-	.	gene_id "XLOC_032548"; transcript_id "TCONS_00067709"; exon_number "6"; gene_name "sks3"; oId "CUFF.7502.2"; nearest_ref "AT5G48450.1"; class_code "j"; tss_id "TSS40369";
Chr5	Cufflinks	exon	19631546	19631760	.	-	.	gene_id "XLOC_032548"; transcript_id "TCONS_00067709"; exon_number "7"; gene_name "sks3"; oId "CUFF.7502.2"; nearest_ref "AT5G48450.1"; class_code "j"; tss_id "TSS40369";
Chr5	Cufflinks	exon	19632042	19632191	.	-	.	gene_id "XLOC_032548"; transcript_id "TCONS_00067709"; exon_number "8"; gene_name "sks3"; oId "CUFF.7502.2"; nearest_ref "AT5G48450.1"; class_code "j"; tss_id "TSS40369";
Chr5	Cufflinks	exon	19632330	19633225	.	-	.	gene_id "XLOC_032548"; transcript_id "TCONS_00067709"; exon_number "9"; gene_name "sks3"; oId "CUFF.7502.2"; nearest_ref "AT5G48450.1"; class_code "j"; tss_id "TSS40369";
Chr5	Cufflinks	exon	19633299	19633501	.	-	.	gene_id "XLOC_032548"; transcript_id "TCONS_00067709"; exon_number "10"; gene_name "sks3"; oId "CUFF.7502.2"; nearest_ref "AT5G48450.1"; class_code "j"; tss_id "TSS40369";
Chr5	Cufflinks	exon	19633578	19633656	.	-	.	gene_id "XLOC_032548"; transcript_id "TCONS_00067709"; exon_number "11"; gene_name "sks3"; oId "CUFF.7502.2"; nearest_ref "AT5G48450.1"; class_code "j"; tss_id "TSS40369";
Chr5	Cufflinks	exon	19633758	19634123	.	-	.	gene_id "XLOC_032548"; transcript_id "TCONS_00067709"; exon_number "12"; gene_name "sks3"; oId "CUFF.7502.2"; nearest_ref "AT5G48450.1"; class_code "j"; tss_id "TSS40369";
Chr5	Cufflinks	exon	19634252	19634606	.	-	.	gene_id "XLOC_032548"; transcript_id "TCONS_00067709"; exon_number "13"; gene_name "sks3"; oId "CUFF.7502.2"; nearest_ref "AT5G48450.1"; class_code "j"; tss_id "TSS40369";
Chr5	Cufflinks	exon	19634706	19634826	.	-	.	gene_id "XLOC_032548"; transcript_id "TCONS_00067709"; exon_number "14"; gene_name "sks3"; oId "CUFF.7502.2"; nearest_ref "AT5G48450.1"; class_code "j"; tss_id "TSS40369";
Chr5	Cufflinks	exon	19634923	19635193	.	-	.	gene_id "XLOC_032548"; transcript_id "TCONS_00067709"; exon_number "15"; gene_name "sks3"; oId "CUFF.7502.2"; nearest_ref "AT5G48450.1"; class_code "j"; tss_id "TSS40369";
Chr5	Cufflinks	exon	19635287	19635396	.	-	.	gene_id "XLOC_032548"; transcript_id "TCONS_00067709"; exon_number "16"; gene_name "sks3"; oId "CUFF.7502.2"; nearest_ref "AT5G48450.1"; class_code "j"; tss_id "TSS40369";
Chr5	Cufflinks	exon	19635469	19635690	.	-	.	gene_id "XLOC_032548"; transcript_id "TCONS_00067709"; exon_number "17"; gene_name "sks3"; oId "CUFF.7502.2"; nearest_ref "AT5G48450.1"; class_code "j"; tss_id "TSS40369";
Chr5	Cufflinks	exon	19629767	19630030	.	-	.	gene_id "XLOC_032548"; transcript_id "TCONS_00064470"; exon_number "1"; gene_name "AT5G48440"; oId "AT5G48440.2"; nearest_ref "AT5G48440.2"; class_code "="; tss_id "TSS40368"; p_id "P31406";
Chr5	Cufflinks	exon	19630110	19630453	.	-	.	gene_id "XLOC_032548"; transcript_id "TCONS_00064470"; exon_number "2"; gene_name "AT5G48440"; oId "AT5G48440.2"; nearest_ref "AT5G48440.2"; class_code "="; tss_id "TSS40368"; p_id "P31406";
Chr5	Cufflinks	exon	19630572	19630743	.	-	.	gene_id "XLOC_032548"; transcript_id "TCONS_00064470"; exon_number "3"; gene_name "AT5G48440"; oId "AT5G48440.2"; nearest_ref "AT5G48440.2"; class_code "="; tss_id "TSS40368"; p_id "P31406";
Chr5	Cufflinks	exon	19630977	19631142	.	-	.	gene_id "XLOC_032548"; transcript_id "TCONS_00064470"; exon_number "4"; gene_name "AT5G48440"; oId "AT5G48440.2"; nearest_ref "AT5G48440.2"; class_code "="; tss_id "TSS40368"; p_id "P31406";
Chr5	Cufflinks	exon	19631387	19631457	.	-	.	gene_id "XLOC_032548"; transcript_id "TCONS_00064470"; exon_number "5"; gene_name "AT5G48440"; oId "AT5G48440.2"; nearest_ref "AT5G48440.2"; class_code "="; tss_id "TSS40368"; p_id "P31406";
Chr5	Cufflinks	exon	19631546	19631760	.	-	.	gene_id "XLOC_032548"; transcript_id "TCONS_00064470"; exon_number "6"; gene_name "AT5G48440"; oId "AT5G48440.2"; nearest_ref "AT5G48440.2"; class_code "="; tss_id "TSS40368"; p_id "P31406";
Chr5	Cufflinks	exon	19632042	19632191	.	-	.	gene_id "XLOC_032548"; transcript_id "TCONS_00064470"; exon_number "7"; gene_name "AT5G48440"; oId "AT5G48440.2"; nearest_ref "AT5G48440.2"; class_code "="; tss_id "TSS40368"; p_id "P31406";
Chr5	Cufflinks	exon	19632330	19632638	.	-	.	gene_id "XLOC_032548"; transcript_id "TCONS_00064470"; exon_number "8"; gene_name "AT5G48440"; oId "AT5G48440.2"; nearest_ref "AT5G48440.2"; class_code "="; tss_id "TSS40368"; p_id "P31406";
Chr5	Cufflinks	exon	19630952	19631142	.	-	.	gene_id "XLOC_032548"; transcript_id "TCONS_00064471"; exon_number "1"; gene_name "AT5G48440"; oId "CUFF.2598.3"; nearest_ref "AT5G48440.1"; class_code "j"; tss_id "TSS40368";
Chr5	Cufflinks	exon	19631387	19631760	.	-	.	gene_id "XLOC_032548"; transcript_id "TCONS_00064471"; exon_number "2"; gene_name "AT5G48440"; oId "CUFF.2598.3"; nearest_ref "AT5G48440.1"; class_code "j"; tss_id "TSS40368";
Chr5	Cufflinks	exon	19632042	19632191	.	-	.	gene_id "XLOC_032548"; transcript_id "TCONS_00064471"; exon_number "3"; gene_name "AT5G48440"; oId "CUFF.2598.3"; nearest_ref "AT5G48440.1"; class_code "j"; tss_id "TSS40368";
Chr5	Cufflinks	exon	19632330	19632639	.	-	.	gene_id "XLOC_032548"; transcript_id "TCONS_00064471"; exon_number "4"; gene_name "AT5G48440"; oId "CUFF.2598.3"; nearest_ref "AT5G48440.1"; class_code "j"; tss_id "TSS40368";
Chr5	Cufflinks	exon	19631157	19631457	.	-	.	gene_id "XLOC_032548"; transcript_id "TCONS_00071037"; exon_number "1"; gene_name "AT5G48440"; oId "CUFF.5932.4"; nearest_ref "AT5G48440.1"; class_code "j"; tss_id "TSS40368";
Chr5	Cufflinks	exon	19631546	19631760	.	-	.	gene_id "XLOC_032548"; transcript_id "TCONS_00071037"; exon_number "2"; gene_name "AT5G48440"; oId "CUFF.5932.4"; nearest_ref "AT5G48440.1"; class_code "j"; tss_id "TSS40368";
Chr5	Cufflinks	exon	19632042	19632191	.	-	.	gene_id "XLOC_032548"; transcript_id "TCONS_00071037"; exon_number "3"; gene_name "AT5G48440"; oId "CUFF.5932.4"; nearest_ref "AT5G48440.1"; class_code "j"; tss_id "TSS40368";
Chr5	Cufflinks	exon	19632330	19632651	.	-	.	gene_id "XLOC_032548"; transcript_id "TCONS_00071037"; exon_number "4"; gene_name "AT5G48440"; oId "CUFF.5932.4"; nearest_ref "AT5G48440.1"; class_code "j"; tss_id "TSS40368";
Chr5	Cufflinks	exon	19631458	19631760	.	-	.	gene_id "XLOC_032548"; transcript_id "TCONS_00069530"; exon_number "1"; gene_name "AT5G48440"; oId "CUFF.12651.3"; nearest_ref "AT5G48440.1"; class_code "j"; tss_id "TSS40368";
Chr5	Cufflinks	exon	19632042	19632191	.	-	.	gene_id "XLOC_032548"; transcript_id "TCONS_00069530"; exon_number "2"; gene_name "AT5G48440"; oId "CUFF.12651.3"; nearest_ref "AT5G48440.1"; class_code "j"; tss_id "TSS40368";
Chr5	Cufflinks	exon	19632330	19632669	.	-	.	gene_id "XLOC_032548"; transcript_id "TCONS_00069530"; exon_number "3"; gene_name "AT5G48440"; oId "CUFF.12651.3"; nearest_ref "AT5G48440.1"; class_code "j"; tss_id "TSS40368";
Chr5	Cufflinks	exon	19632791	19633225	.	-	.	gene_id "XLOC_032548"; transcript_id "TCONS_00069531"; exon_number "1"; gene_name "sks3"; oId "CUFF.12652.1"; nearest_ref "AT5G48450.1"; class_code "j"; tss_id "TSS40369";
Chr5	Cufflinks	exon	19633299	19633501	.	-	.	gene_id "XLOC_032548"; transcript_id "TCONS_00069531"; exon_number "2"; gene_name "sks3"; oId "CUFF.12652.1"; nearest_ref "AT5G48450.1"; class_code "j"; tss_id "TSS40369";
Chr5	Cufflinks	exon	19633578	19633656	.	-	.	gene_id "XLOC_032548"; transcript_id "TCONS_00069531"; exon_number "3"; gene_name "sks3"; oId "CUFF.12652.1"; nearest_ref "AT5G48450.1"; class_code "j"; tss_id "TSS40369";
Chr5	Cufflinks	exon	19633758	19634123	.	-	.	gene_id "XLOC_032548"; transcript_id "TCONS_00069531"; exon_number "4"; gene_name "sks3"; oId "CUFF.12652.1"; nearest_ref "AT5G48450.1"; class_code "j"; tss_id "TSS40369";
Chr5	Cufflinks	exon	19634252	19634606	.	-	.	gene_id "XLOC_032548"; transcript_id "TCONS_00069531"; exon_number "5"; gene_name "sks3"; oId "CUFF.12652.1"; nearest_ref "AT5G48450.1"; class_code "j"; tss_id "TSS40369";
Chr5	Cufflinks	exon	19634706	19634842	.	-	.	gene_id "XLOC_032548"; transcript_id "TCONS_00069531"; exon_number "6"; gene_name "sks3"; oId "CUFF.12652.1"; nearest_ref "AT5G48450.1"; class_code "j"; tss_id "TSS40369";
Chr5	Cufflinks	exon	19634939	19635193	.	-	.	gene_id "XLOC_032548"; transcript_id "TCONS_00069531"; exon_number "7"; gene_name "sks3"; oId "CUFF.12652.1"; nearest_ref "AT5G48450.1"; class_code "j"; tss_id "TSS40369";
Chr5	Cufflinks	exon	19635287	19635396	.	-	.	gene_id "XLOC_032548"; transcript_id "TCONS_00069531"; exon_number "8"; gene_name "sks3"; oId "CUFF.12652.1"; nearest_ref "AT5G48450.1"; class_code "j"; tss_id "TSS40369";
Chr5	Cufflinks	exon	19635469	19635664	.	-	.	gene_id "XLOC_032548"; transcript_id "TCONS_00069531"; exon_number "9"; gene_name "sks3"; oId "CUFF.12652.1"; nearest_ref "AT5G48450.1"; class_code "j"; tss_id "TSS40369";
Chr5	Cufflinks	exon	19632791	19632912	.	-	.	gene_id "XLOC_032548"; transcript_id "TCONS_00069532"; exon_number "1"; gene_name "sks3"; oId "CUFF.12652.2"; nearest_ref "AT5G48450.1"; class_code "j"; tss_id "TSS40369";
Chr5	Cufflinks	exon	19633131	19634123	.	-	.	gene_id "XLOC_032548"; transcript_id "TCONS_00069532"; exon_number "2"; gene_name "sks3"; oId "CUFF.12652.2"; nearest_ref "AT5G48450.1"; class_code "j"; tss_id "TSS40369";
Chr5	Cufflinks	exon	19634252	19634606	.	-	.	gene_id "XLOC_032548"; transcript_id "TCONS_00069532"; exon_number "3"; gene_name "sks3"; oId "CUFF.12652.2"; nearest_ref "AT5G48450.1"; class_code "j"; tss_id "TSS40369";
Chr5	Cufflinks	exon	19634706	19634826	.	-	.	gene_id "XLOC_032548"; transcript_id "TCONS_00069532"; exon_number "4"; gene_name "sks3"; oId "CUFF.12652.2"; nearest_ref "AT5G48450.1"; class_code "j"; tss_id "TSS40369";
Chr5	Cufflinks	exon	19634923	19635193	.	-	.	gene_id "XLOC_032548"; transcript_id "TCONS_00069532"; exon_number "5"; gene_name "sks3"; oId "CUFF.12652.2"; nearest_ref "AT5G48450.1"; class_code "j"; tss_id "TSS40369";
Chr5	Cufflinks	exon	19635287	19635396	.	-	.	gene_id "XLOC_032548"; transcript_id "TCONS_00069532"; exon_number "6"; gene_name "sks3"; oId "CUFF.12652.2"; nearest_ref "AT5G48450.1"; class_code "j"; tss_id "TSS40369";
Chr5	Cufflinks	exon	19635469	19635664	.	-	.	gene_id "XLOC_032548"; transcript_id "TCONS_00069532"; exon_number "7"; gene_name "sks3"; oId "CUFF.12652.2"; nearest_ref "AT5G48450.1"; class_code "j"; tss_id "TSS40369";
Chr5	Cufflinks	exon	19632791	19633225	.	-	.	gene_id "XLOC_032548"; transcript_id "TCONS_00064474"; exon_number "1"; gene_name "sks3"; oId "CUFF.2599.2"; nearest_ref "AT5G48450.1"; class_code "j"; tss_id "TSS40369";
Chr5	Cufflinks	exon	19633299	19633501	.	-	.	gene_id "XLOC_032548"; transcript_id "TCONS_00064474"; exon_number "2"; gene_name "sks3"; oId "CUFF.2599.2"; nearest_ref "AT5G48450.1"; class_code "j"; tss_id "TSS40369";
Chr5	Cufflinks	exon	19633578	19634123	.	-	.	gene_id "XLOC_032548"; transcript_id "TCONS_00064474"; exon_number "3"; gene_name "sks3"; oId "CUFF.2599.2"; nearest_ref "AT5G48450.1"; class_code "j"; tss_id "TSS40369";
Chr5	Cufflinks	exon	19634252	19634606	.	-	.	gene_id "XLOC_032548"; transcript_id "TCONS_00064474"; exon_number "4"; gene_name "sks3"; oId "CUFF.2599.2"; nearest_ref "AT5G48450.1"; class_code "j"; tss_id "TSS40369";
Chr5	Cufflinks	exon	19634706	19634828	.	-	.	gene_id "XLOC_032548"; transcript_id "TCONS_00064474"; exon_number "5"; gene_name "sks3"; oId "CUFF.2599.2"; nearest_ref "AT5G48450.1"; class_code "j"; tss_id "TSS40369";
Chr5	Cufflinks	exon	19634925	19635193	.	-	.	gene_id "XLOC_032548"; transcript_id "TCONS_00064474"; exon_number "6"; gene_name "sks3"; oId "CUFF.2599.2"; nearest_ref "AT5G48450.1"; class_code "j"; tss_id "TSS40369";
Chr5	Cufflinks	exon	19635287	19635396	.	-	.	gene_id "XLOC_032548"; transcript_id "TCONS_00064474"; exon_number "7"; gene_name "sks3"; oId "CUFF.2599.2"; nearest_ref "AT5G48450.1"; class_code "j"; tss_id "TSS40369";
Chr5	Cufflinks	exon	19635469	19635664	.	-	.	gene_id "XLOC_032548"; transcript_id "TCONS_00064474"; exon_number "8"; gene_name "sks3"; oId "CUFF.2599.2"; nearest_ref "AT5G48450.1"; class_code "j"; tss_id "TSS40369";
Chr5	Cufflinks	exon	19632791	19632912	.	-	.	gene_id "XLOC_032548"; transcript_id "TCONS_00064472"; exon_number "1"; gene_name "sks3"; oId "AT5G48450.1"; nearest_ref "AT5G48450.1"; class_code "="; tss_id "TSS40369"; p_id "P31405";
Chr5	Cufflinks	exon	19633131	19633225	.	-	.	gene_id "XLOC_032548"; transcript_id "TCONS_00064472"; exon_number "2"; gene_name "sks3"; oId "AT5G48450.1"; nearest_ref "AT5G48450.1"; class_code "="; tss_id "TSS40369"; p_id "P31405";
Chr5	Cufflinks	exon	19633299	19633501	.	-	.	gene_id "XLOC_032548"; transcript_id "TCONS_00064472"; exon_number "3"; gene_name "sks3"; oId "AT5G48450.1"; nearest_ref "AT5G48450.1"; class_code "="; tss_id "TSS40369"; p_id "P31405";
Chr5	Cufflinks	exon	19633578	19633656	.	-	.	gene_id "XLOC_032548"; transcript_id "TCONS_00064472"; exon_number "4"; gene_name "sks3"; oId "AT5G48450.1"; nearest_ref "AT5G48450.1"; class_code "="; tss_id "TSS40369"; p_id "P31405";
Chr5	Cufflinks	exon	19633758	19634123	.	-	.	gene_id "XLOC_032548"; transcript_id "TCONS_00064472"; exon_number "5"; gene_name "sks3"; oId "AT5G48450.1"; nearest_ref "AT5G48450.1"; class_code "="; tss_id "TSS40369"; p_id "P31405";
Chr5	Cufflinks	exon	19634252	19634606	.	-	.	gene_id "XLOC_032548"; transcript_id "TCONS_00064472"; exon_number "6"; gene_name "sks3"; oId "AT5G48450.1"; nearest_ref "AT5G48450.1"; class_code "="; tss_id "TSS40369"; p_id "P31405";
Chr5	Cufflinks	exon	19634706	19634826	.	-	.	gene_id "XLOC_032548"; transcript_id "TCONS_00064472"; exon_number "7"; gene_name "sks3"; oId "AT5G48450.1"; nearest_ref "AT5G48450.1"; class_code "="; tss_id "TSS40369"; p_id "P31405";
Chr5	Cufflinks	exon	19634923	19635193	.	-	.	gene_id "XLOC_032548"; transcript_id "TCONS_00064472"; exon_number "8"; gene_name "sks3"; oId "AT5G48450.1"; nearest_ref "AT5G48450.1"; class_code "="; tss_id "TSS40369"; p_id "P31405";
Chr5	Cufflinks	exon	19635287	19635396	.	-	.	gene_id "XLOC_032548"; transcript_id "TCONS_00064472"; exon_number "9"; gene_name "sks3"; oId "AT5G48450.1"; nearest_ref "AT5G48450.1"; class_code "="; tss_id "TSS40369"; p_id "P31405";
Chr5	Cufflinks	exon	19635469	19635664	.	-	.	gene_id "XLOC_032548"; transcript_id "TCONS_00064472"; exon_number "10"; gene_name "sks3"; oId "AT5G48450.1"; nearest_ref "AT5G48450.1"; class_code "="; tss_id "TSS40369"; p_id "P31405";
Chr5	Cufflinks	exon	19632924	19633225	.	-	.	gene_id "XLOC_032548"; transcript_id "TCONS_00071038"; exon_number "1"; gene_name "sks3"; oId "CUFF.5933.2"; nearest_ref "AT5G48450.1"; class_code "j"; tss_id "TSS40370";
Chr5	Cufflinks	exon	19633299	19633501	.	-	.	gene_id "XLOC_032548"; transcript_id "TCONS_00071038"; exon_number "2"; gene_name "sks3"; oId "CUFF.5933.2"; nearest_ref "AT5G48450.1"; class_code "j"; tss_id "TSS40370";
Chr5	Cufflinks	exon	19633578	19633656	.	-	.	gene_id "XLOC_032548"; transcript_id "TCONS_00071038"; exon_number "3"; gene_name "sks3"; oId "CUFF.5933.2"; nearest_ref "AT5G48450.1"; class_code "j"; tss_id "TSS40370";
Chr5	Cufflinks	exon	19633758	19634123	.	-	.	gene_id "XLOC_032548"; transcript_id "TCONS_00071038"; exon_number "4"; gene_name "sks3"; oId "CUFF.5933.2"; nearest_ref "AT5G48450.1"; class_code "j"; tss_id "TSS40370";
Chr5	Cufflinks	exon	19634252	19634606	.	-	.	gene_id "XLOC_032548"; transcript_id "TCONS_00071038"; exon_number "5"; gene_name "sks3"; oId "CUFF.5933.2"; nearest_ref "AT5G48450.1"; class_code "j"; tss_id "TSS40370";
Chr5	Cufflinks	exon	19634706	19634826	.	-	.	gene_id "XLOC_032548"; transcript_id "TCONS_00071038"; exon_number "6"; gene_name "sks3"; oId "CUFF.5933.2"; nearest_ref "AT5G48450.1"; class_code "j"; tss_id "TSS40370";
Chr5	Cufflinks	exon	19634923	19635193	.	-	.	gene_id "XLOC_032548"; transcript_id "TCONS_00071038"; exon_number "7"; gene_name "sks3"; oId "CUFF.5933.2"; nearest_ref "AT5G48450.1"; class_code "j"; tss_id "TSS40370";
Chr5	Cufflinks	exon	19635287	19635814	.	-	.	gene_id "XLOC_032548"; transcript_id "TCONS_00071038"; exon_number "8"; gene_name "sks3"; oId "CUFF.5933.2"; nearest_ref "AT5G48450.1"; class_code "j"; tss_id "TSS40370";
Chr5	Cufflinks	exon	19636059	19636374	.	-	.	gene_id "XLOC_032549"; transcript_id "TCONS_00071039"; exon_number "1"; gene_name "AT5G48460"; oId "CUFF.5934.1"; nearest_ref "AT5G48460.1"; class_code "j"; tss_id "TSS40371";
Chr5	Cufflinks	exon	19636454	19636545	.	-	.	gene_id "XLOC_032549"; transcript_id "TCONS_00071039"; exon_number "2"; gene_name "AT5G48460"; oId "CUFF.5934.1"; nearest_ref "AT5G48460.1"; class_code "j"; tss_id "TSS40371";
Chr5	Cufflinks	exon	19636627	19636723	.	-	.	gene_id "XLOC_032549"; transcript_id "TCONS_00071039"; exon_number "3"; gene_name "AT5G48460"; oId "CUFF.5934.1"; nearest_ref "AT5G48460.1"; class_code "j"; tss_id "TSS40371";
Chr5	Cufflinks	exon	19636814	19636971	.	-	.	gene_id "XLOC_032549"; transcript_id "TCONS_00071039"; exon_number "4"; gene_name "AT5G48460"; oId "CUFF.5934.1"; nearest_ref "AT5G48460.1"; class_code "j"; tss_id "TSS40371";
Chr5	Cufflinks	exon	19637054	19637253	.	-	.	gene_id "XLOC_032549"; transcript_id "TCONS_00071039"; exon_number "5"; gene_name "AT5G48460"; oId "CUFF.5934.1"; nearest_ref "AT5G48460.1"; class_code "j"; tss_id "TSS40371";
Chr5	Cufflinks	exon	19637337	19637492	.	-	.	gene_id "XLOC_032549"; transcript_id "TCONS_00071039"; exon_number "6"; gene_name "AT5G48460"; oId "CUFF.5934.1"; nearest_ref "AT5G48460.1"; class_code "j"; tss_id "TSS40371";
Chr5	Cufflinks	exon	19637591	19637803	.	-	.	gene_id "XLOC_032549"; transcript_id "TCONS_00071039"; exon_number "7"; gene_name "AT5G48460"; oId "CUFF.5934.1"; nearest_ref "AT5G48460.1"; class_code "j"; tss_id "TSS40371";
Chr5	Cufflinks	exon	19637913	19638028	.	-	.	gene_id "XLOC_032549"; transcript_id "TCONS_00071039"; exon_number "8"; gene_name "AT5G48460"; oId "CUFF.5934.1"; nearest_ref "AT5G48460.1"; class_code "j"; tss_id "TSS40371";
Chr5	Cufflinks	exon	19638138	19638206	.	-	.	gene_id "XLOC_032549"; transcript_id "TCONS_00071039"; exon_number "9"; gene_name "AT5G48460"; oId "CUFF.5934.1"; nearest_ref "AT5G48460.1"; class_code "j"; tss_id "TSS40371";
Chr5	Cufflinks	exon	19638292	19638330	.	-	.	gene_id "XLOC_032549"; transcript_id "TCONS_00071039"; exon_number "10"; gene_name "AT5G48460"; oId "CUFF.5934.1"; nearest_ref "AT5G48460.1"; class_code "j"; tss_id "TSS40371";
Chr5	Cufflinks	exon	19638418	19638910	.	-	.	gene_id "XLOC_032549"; transcript_id "TCONS_00071039"; exon_number "11"; gene_name "AT5G48460"; oId "CUFF.5934.1"; nearest_ref "AT5G48460.1"; class_code "j"; tss_id "TSS40371";
Chr5	Cufflinks	exon	19638992	19639165	.	-	.	gene_id "XLOC_032549"; transcript_id "TCONS_00071039"; exon_number "12"; gene_name "AT5G48460"; oId "CUFF.5934.1"; nearest_ref "AT5G48460.1"; class_code "j"; tss_id "TSS40371";
Chr5	Cufflinks	exon	19639279	19639533	.	-	.	gene_id "XLOC_032549"; transcript_id "TCONS_00071039"; exon_number "13"; gene_name "AT5G48460"; oId "CUFF.5934.1"; nearest_ref "AT5G48460.1"; class_code "j"; tss_id "TSS40371";
Chr5	Cufflinks	exon	19636084	19636374	.	-	.	gene_id "XLOC_032549"; transcript_id "TCONS_00064475"; exon_number "1"; gene_name "AT5G48460"; oId "CUFF.2600.1"; nearest_ref "AT5G48460.1"; class_code "j"; tss_id "TSS40371";
Chr5	Cufflinks	exon	19636454	19636545	.	-	.	gene_id "XLOC_032549"; transcript_id "TCONS_00064475"; exon_number "2"; gene_name "AT5G48460"; oId "CUFF.2600.1"; nearest_ref "AT5G48460.1"; class_code "j"; tss_id "TSS40371";
Chr5	Cufflinks	exon	19636627	19636723	.	-	.	gene_id "XLOC_032549"; transcript_id "TCONS_00064475"; exon_number "3"; gene_name "AT5G48460"; oId "CUFF.2600.1"; nearest_ref "AT5G48460.1"; class_code "j"; tss_id "TSS40371";
Chr5	Cufflinks	exon	19636814	19636971	.	-	.	gene_id "XLOC_032549"; transcript_id "TCONS_00064475"; exon_number "4"; gene_name "AT5G48460"; oId "CUFF.2600.1"; nearest_ref "AT5G48460.1"; class_code "j"; tss_id "TSS40371";
Chr5	Cufflinks	exon	19637054	19637253	.	-	.	gene_id "XLOC_032549"; transcript_id "TCONS_00064475"; exon_number "5"; gene_name "AT5G48460"; oId "CUFF.2600.1"; nearest_ref "AT5G48460.1"; class_code "j"; tss_id "TSS40371";
Chr5	Cufflinks	exon	19637337	19637492	.	-	.	gene_id "XLOC_032549"; transcript_id "TCONS_00064475"; exon_number "6"; gene_name "AT5G48460"; oId "CUFF.2600.1"; nearest_ref "AT5G48460.1"; class_code "j"; tss_id "TSS40371";
Chr5	Cufflinks	exon	19637591	19637802	.	-	.	gene_id "XLOC_032549"; transcript_id "TCONS_00064475"; exon_number "7"; gene_name "AT5G48460"; oId "CUFF.2600.1"; nearest_ref "AT5G48460.1"; class_code "j"; tss_id "TSS40371";
Chr5	Cufflinks	exon	19637912	19638028	.	-	.	gene_id "XLOC_032549"; transcript_id "TCONS_00064475"; exon_number "8"; gene_name "AT5G48460"; oId "CUFF.2600.1"; nearest_ref "AT5G48460.1"; class_code "j"; tss_id "TSS40371";
Chr5	Cufflinks	exon	19638138	19638206	.	-	.	gene_id "XLOC_032549"; transcript_id "TCONS_00064475"; exon_number "9"; gene_name "AT5G48460"; oId "CUFF.2600.1"; nearest_ref "AT5G48460.1"; class_code "j"; tss_id "TSS40371";
Chr5	Cufflinks	exon	19638292	19638330	.	-	.	gene_id "XLOC_032549"; transcript_id "TCONS_00064475"; exon_number "10"; gene_name "AT5G48460"; oId "CUFF.2600.1"; nearest_ref "AT5G48460.1"; class_code "j"; tss_id "TSS40371";
Chr5	Cufflinks	exon	19638418	19638589	.	-	.	gene_id "XLOC_032549"; transcript_id "TCONS_00064475"; exon_number "11"; gene_name "AT5G48460"; oId "CUFF.2600.1"; nearest_ref "AT5G48460.1"; class_code "j"; tss_id "TSS40371";
Chr5	Cufflinks	exon	19638669	19638911	.	-	.	gene_id "XLOC_032549"; transcript_id "TCONS_00064475"; exon_number "12"; gene_name "AT5G48460"; oId "CUFF.2600.1"; nearest_ref "AT5G48460.1"; class_code "j"; tss_id "TSS40371";
Chr5	Cufflinks	exon	19638993	19639165	.	-	.	gene_id "XLOC_032549"; transcript_id "TCONS_00064475"; exon_number "13"; gene_name "AT5G48460"; oId "CUFF.2600.1"; nearest_ref "AT5G48460.1"; class_code "j"; tss_id "TSS40371";
Chr5	Cufflinks	exon	19639279	19639496	.	-	.	gene_id "XLOC_032549"; transcript_id "TCONS_00064475"; exon_number "14"; gene_name "AT5G48460"; oId "CUFF.2600.1"; nearest_ref "AT5G48460.1"; class_code "j"; tss_id "TSS40371";
Chr5	Cufflinks	exon	19636101	19636374	.	-	.	gene_id "XLOC_032549"; transcript_id "TCONS_00067710"; exon_number "1"; gene_name "AT5G48460"; oId "CUFF.7503.2"; nearest_ref "AT5G48460.1"; class_code "j"; tss_id "TSS40371";
Chr5	Cufflinks	exon	19636454	19636723	.	-	.	gene_id "XLOC_032549"; transcript_id "TCONS_00067710"; exon_number "2"; gene_name "AT5G48460"; oId "CUFF.7503.2"; nearest_ref "AT5G48460.1"; class_code "j"; tss_id "TSS40371";
Chr5	Cufflinks	exon	19636814	19636971	.	-	.	gene_id "XLOC_032549"; transcript_id "TCONS_00067710"; exon_number "3"; gene_name "AT5G48460"; oId "CUFF.7503.2"; nearest_ref "AT5G48460.1"; class_code "j"; tss_id "TSS40371";
Chr5	Cufflinks	exon	19637054	19637253	.	-	.	gene_id "XLOC_032549"; transcript_id "TCONS_00067710"; exon_number "4"; gene_name "AT5G48460"; oId "CUFF.7503.2"; nearest_ref "AT5G48460.1"; class_code "j"; tss_id "TSS40371";
Chr5	Cufflinks	exon	19637337	19637802	.	-	.	gene_id "XLOC_032549"; transcript_id "TCONS_00067710"; exon_number "5"; gene_name "AT5G48460"; oId "CUFF.7503.2"; nearest_ref "AT5G48460.1"; class_code "j"; tss_id "TSS40371";
Chr5	Cufflinks	exon	19637912	19638028	.	-	.	gene_id "XLOC_032549"; transcript_id "TCONS_00067710"; exon_number "6"; gene_name "AT5G48460"; oId "CUFF.7503.2"; nearest_ref "AT5G48460.1"; class_code "j"; tss_id "TSS40371";
Chr5	Cufflinks	exon	19638138	19638206	.	-	.	gene_id "XLOC_032549"; transcript_id "TCONS_00067710"; exon_number "7"; gene_name "AT5G48460"; oId "CUFF.7503.2"; nearest_ref "AT5G48460.1"; class_code "j"; tss_id "TSS40371";
Chr5	Cufflinks	exon	19638292	19638330	.	-	.	gene_id "XLOC_032549"; transcript_id "TCONS_00067710"; exon_number "8"; gene_name "AT5G48460"; oId "CUFF.7503.2"; nearest_ref "AT5G48460.1"; class_code "j"; tss_id "TSS40371";
Chr5	Cufflinks	exon	19638418	19638910	.	-	.	gene_id "XLOC_032549"; transcript_id "TCONS_00067710"; exon_number "9"; gene_name "AT5G48460"; oId "CUFF.7503.2"; nearest_ref "AT5G48460.1"; class_code "j"; tss_id "TSS40371";
Chr5	Cufflinks	exon	19638992	19639165	.	-	.	gene_id "XLOC_032549"; transcript_id "TCONS_00067710"; exon_number "10"; gene_name "AT5G48460"; oId "CUFF.7503.2"; nearest_ref "AT5G48460.1"; class_code "j"; tss_id "TSS40371";
Chr5	Cufflinks	exon	19639279	19639488	.	-	.	gene_id "XLOC_032549"; transcript_id "TCONS_00067710"; exon_number "11"; gene_name "AT5G48460"; oId "CUFF.7503.2"; nearest_ref "AT5G48460.1"; class_code "j"; tss_id "TSS40371";
Chr5	Cufflinks	exon	19636101	19636374	.	-	.	gene_id "XLOC_032549"; transcript_id "TCONS_00064476"; exon_number "1"; gene_name "AT5G48460"; oId "AT5G48460.1"; nearest_ref "AT5G48460.1"; class_code "="; tss_id "TSS40371"; p_id "P31408";
Chr5	Cufflinks	exon	19636454	19636545	.	-	.	gene_id "XLOC_032549"; transcript_id "TCONS_00064476"; exon_number "2"; gene_name "AT5G48460"; oId "AT5G48460.1"; nearest_ref "AT5G48460.1"; class_code "="; tss_id "TSS40371"; p_id "P31408";
Chr5	Cufflinks	exon	19636627	19636723	.	-	.	gene_id "XLOC_032549"; transcript_id "TCONS_00064476"; exon_number "3"; gene_name "AT5G48460"; oId "AT5G48460.1"; nearest_ref "AT5G48460.1"; class_code "="; tss_id "TSS40371"; p_id "P31408";
Chr5	Cufflinks	exon	19636814	19636971	.	-	.	gene_id "XLOC_032549"; transcript_id "TCONS_00064476"; exon_number "4"; gene_name "AT5G48460"; oId "AT5G48460.1"; nearest_ref "AT5G48460.1"; class_code "="; tss_id "TSS40371"; p_id "P31408";
Chr5	Cufflinks	exon	19637054	19637253	.	-	.	gene_id "XLOC_032549"; transcript_id "TCONS_00064476"; exon_number "5"; gene_name "AT5G48460"; oId "AT5G48460.1"; nearest_ref "AT5G48460.1"; class_code "="; tss_id "TSS40371"; p_id "P31408";
Chr5	Cufflinks	exon	19637337	19637492	.	-	.	gene_id "XLOC_032549"; transcript_id "TCONS_00064476"; exon_number "6"; gene_name "AT5G48460"; oId "AT5G48460.1"; nearest_ref "AT5G48460.1"; class_code "="; tss_id "TSS40371"; p_id "P31408";
Chr5	Cufflinks	exon	19637591	19637802	.	-	.	gene_id "XLOC_032549"; transcript_id "TCONS_00064476"; exon_number "7"; gene_name "AT5G48460"; oId "AT5G48460.1"; nearest_ref "AT5G48460.1"; class_code "="; tss_id "TSS40371"; p_id "P31408";
Chr5	Cufflinks	exon	19637912	19638028	.	-	.	gene_id "XLOC_032549"; transcript_id "TCONS_00064476"; exon_number "8"; gene_name "AT5G48460"; oId "AT5G48460.1"; nearest_ref "AT5G48460.1"; class_code "="; tss_id "TSS40371"; p_id "P31408";
Chr5	Cufflinks	exon	19638138	19638206	.	-	.	gene_id "XLOC_032549"; transcript_id "TCONS_00064476"; exon_number "9"; gene_name "AT5G48460"; oId "AT5G48460.1"; nearest_ref "AT5G48460.1"; class_code "="; tss_id "TSS40371"; p_id "P31408";
Chr5	Cufflinks	exon	19638292	19638330	.	-	.	gene_id "XLOC_032549"; transcript_id "TCONS_00064476"; exon_number "10"; gene_name "AT5G48460"; oId "AT5G48460.1"; nearest_ref "AT5G48460.1"; class_code "="; tss_id "TSS40371"; p_id "P31408";
Chr5	Cufflinks	exon	19638418	19638589	.	-	.	gene_id "XLOC_032549"; transcript_id "TCONS_00064476"; exon_number "11"; gene_name "AT5G48460"; oId "AT5G48460.1"; nearest_ref "AT5G48460.1"; class_code "="; tss_id "TSS40371"; p_id "P31408";
Chr5	Cufflinks	exon	19638669	19638910	.	-	.	gene_id "XLOC_032549"; transcript_id "TCONS_00064476"; exon_number "12"; gene_name "AT5G48460"; oId "AT5G48460.1"; nearest_ref "AT5G48460.1"; class_code "="; tss_id "TSS40371"; p_id "P31408";
Chr5	Cufflinks	exon	19638992	19639165	.	-	.	gene_id "XLOC_032549"; transcript_id "TCONS_00064476"; exon_number "13"; gene_name "AT5G48460"; oId "AT5G48460.1"; nearest_ref "AT5G48460.1"; class_code "="; tss_id "TSS40371"; p_id "P31408";
Chr5	Cufflinks	exon	19639279	19639488	.	-	.	gene_id "XLOC_032549"; transcript_id "TCONS_00064476"; exon_number "14"; gene_name "AT5G48460"; oId "AT5G48460.1"; nearest_ref "AT5G48460.1"; class_code "="; tss_id "TSS40371"; p_id "P31408";
Chr5	Cufflinks	exon	19636281	19636374	.	-	.	gene_id "XLOC_032549"; transcript_id "TCONS_00069534"; exon_number "1"; gene_name "AT5G48460"; oId "CUFF.12632.3"; nearest_ref "AT5G48460.1"; class_code "j"; tss_id "TSS40371";
Chr5	Cufflinks	exon	19636454	19636545	.	-	.	gene_id "XLOC_032549"; transcript_id "TCONS_00069534"; exon_number "2"; gene_name "AT5G48460"; oId "CUFF.12632.3"; nearest_ref "AT5G48460.1"; class_code "j"; tss_id "TSS40371";
Chr5	Cufflinks	exon	19636627	19636723	.	-	.	gene_id "XLOC_032549"; transcript_id "TCONS_00069534"; exon_number "3"; gene_name "AT5G48460"; oId "CUFF.12632.3"; nearest_ref "AT5G48460.1"; class_code "j"; tss_id "TSS40371";
Chr5	Cufflinks	exon	19636814	19636971	.	-	.	gene_id "XLOC_032549"; transcript_id "TCONS_00069534"; exon_number "4"; gene_name "AT5G48460"; oId "CUFF.12632.3"; nearest_ref "AT5G48460.1"; class_code "j"; tss_id "TSS40371";
Chr5	Cufflinks	exon	19637054	19637253	.	-	.	gene_id "XLOC_032549"; transcript_id "TCONS_00069534"; exon_number "5"; gene_name "AT5G48460"; oId "CUFF.12632.3"; nearest_ref "AT5G48460.1"; class_code "j"; tss_id "TSS40371";
Chr5	Cufflinks	exon	19637337	19637492	.	-	.	gene_id "XLOC_032549"; transcript_id "TCONS_00069534"; exon_number "6"; gene_name "AT5G48460"; oId "CUFF.12632.3"; nearest_ref "AT5G48460.1"; class_code "j"; tss_id "TSS40371";
Chr5	Cufflinks	exon	19637591	19637802	.	-	.	gene_id "XLOC_032549"; transcript_id "TCONS_00069534"; exon_number "7"; gene_name "AT5G48460"; oId "CUFF.12632.3"; nearest_ref "AT5G48460.1"; class_code "j"; tss_id "TSS40371";
Chr5	Cufflinks	exon	19637912	19638028	.	-	.	gene_id "XLOC_032549"; transcript_id "TCONS_00069534"; exon_number "8"; gene_name "AT5G48460"; oId "CUFF.12632.3"; nearest_ref "AT5G48460.1"; class_code "j"; tss_id "TSS40371";
Chr5	Cufflinks	exon	19638138	19638206	.	-	.	gene_id "XLOC_032549"; transcript_id "TCONS_00069534"; exon_number "9"; gene_name "AT5G48460"; oId "CUFF.12632.3"; nearest_ref "AT5G48460.1"; class_code "j"; tss_id "TSS40371";
Chr5	Cufflinks	exon	19638292	19638589	.	-	.	gene_id "XLOC_032549"; transcript_id "TCONS_00069534"; exon_number "10"; gene_name "AT5G48460"; oId "CUFF.12632.3"; nearest_ref "AT5G48460.1"; class_code "j"; tss_id "TSS40371";
Chr5	Cufflinks	exon	19638669	19638910	.	-	.	gene_id "XLOC_032549"; transcript_id "TCONS_00069534"; exon_number "11"; gene_name "AT5G48460"; oId "CUFF.12632.3"; nearest_ref "AT5G48460.1"; class_code "j"; tss_id "TSS40371";
Chr5	Cufflinks	exon	19638992	19639165	.	-	.	gene_id "XLOC_032549"; transcript_id "TCONS_00069534"; exon_number "12"; gene_name "AT5G48460"; oId "CUFF.12632.3"; nearest_ref "AT5G48460.1"; class_code "j"; tss_id "TSS40371";
Chr5	Cufflinks	exon	19639279	19639536	.	-	.	gene_id "XLOC_032549"; transcript_id "TCONS_00069534"; exon_number "13"; gene_name "AT5G48460"; oId "CUFF.12632.3"; nearest_ref "AT5G48460.1"; class_code "j"; tss_id "TSS40371";
Chr5	Cufflinks	exon	19636281	19636545	.	-	.	gene_id "XLOC_032549"; transcript_id "TCONS_00069533"; exon_number "1"; gene_name "AT5G48460"; oId "CUFF.12632.2"; nearest_ref "AT5G48460.1"; class_code "j"; tss_id "TSS40371";
Chr5	Cufflinks	exon	19636627	19636723	.	-	.	gene_id "XLOC_032549"; transcript_id "TCONS_00069533"; exon_number "2"; gene_name "AT5G48460"; oId "CUFF.12632.2"; nearest_ref "AT5G48460.1"; class_code "j"; tss_id "TSS40371";
Chr5	Cufflinks	exon	19636814	19636971	.	-	.	gene_id "XLOC_032549"; transcript_id "TCONS_00069533"; exon_number "3"; gene_name "AT5G48460"; oId "CUFF.12632.2"; nearest_ref "AT5G48460.1"; class_code "j"; tss_id "TSS40371";
Chr5	Cufflinks	exon	19637054	19637253	.	-	.	gene_id "XLOC_032549"; transcript_id "TCONS_00069533"; exon_number "4"; gene_name "AT5G48460"; oId "CUFF.12632.2"; nearest_ref "AT5G48460.1"; class_code "j"; tss_id "TSS40371";
Chr5	Cufflinks	exon	19637337	19637492	.	-	.	gene_id "XLOC_032549"; transcript_id "TCONS_00069533"; exon_number "5"; gene_name "AT5G48460"; oId "CUFF.12632.2"; nearest_ref "AT5G48460.1"; class_code "j"; tss_id "TSS40371";
Chr5	Cufflinks	exon	19637591	19637802	.	-	.	gene_id "XLOC_032549"; transcript_id "TCONS_00069533"; exon_number "6"; gene_name "AT5G48460"; oId "CUFF.12632.2"; nearest_ref "AT5G48460.1"; class_code "j"; tss_id "TSS40371";
Chr5	Cufflinks	exon	19637912	19638028	.	-	.	gene_id "XLOC_032549"; transcript_id "TCONS_00069533"; exon_number "7"; gene_name "AT5G48460"; oId "CUFF.12632.2"; nearest_ref "AT5G48460.1"; class_code "j"; tss_id "TSS40371";
Chr5	Cufflinks	exon	19638138	19638206	.	-	.	gene_id "XLOC_032549"; transcript_id "TCONS_00069533"; exon_number "8"; gene_name "AT5G48460"; oId "CUFF.12632.2"; nearest_ref "AT5G48460.1"; class_code "j"; tss_id "TSS40371";
Chr5	Cufflinks	exon	19638292	19638330	.	-	.	gene_id "XLOC_032549"; transcript_id "TCONS_00069533"; exon_number "9"; gene_name "AT5G48460"; oId "CUFF.12632.2"; nearest_ref "AT5G48460.1"; class_code "j"; tss_id "TSS40371";
Chr5	Cufflinks	exon	19638418	19638589	.	-	.	gene_id "XLOC_032549"; transcript_id "TCONS_00069533"; exon_number "10"; gene_name "AT5G48460"; oId "CUFF.12632.2"; nearest_ref "AT5G48460.1"; class_code "j"; tss_id "TSS40371";
Chr5	Cufflinks	exon	19638669	19638910	.	-	.	gene_id "XLOC_032549"; transcript_id "TCONS_00069533"; exon_number "11"; gene_name "AT5G48460"; oId "CUFF.12632.2"; nearest_ref "AT5G48460.1"; class_code "j"; tss_id "TSS40371";
Chr5	Cufflinks	exon	19638992	19639165	.	-	.	gene_id "XLOC_032549"; transcript_id "TCONS_00069533"; exon_number "12"; gene_name "AT5G48460"; oId "CUFF.12632.2"; nearest_ref "AT5G48460.1"; class_code "j"; tss_id "TSS40371";
Chr5	Cufflinks	exon	19639279	19639536	.	-	.	gene_id "XLOC_032549"; transcript_id "TCONS_00069533"; exon_number "13"; gene_name "AT5G48460"; oId "CUFF.12632.2"; nearest_ref "AT5G48460.1"; class_code "j"; tss_id "TSS40371";
Chr5	Cufflinks	exon	19646232	19646802	.	-	.	gene_id "XLOC_032550"; transcript_id "TCONS_00064477"; exon_number "1"; gene_name "DIR1"; oId "AT5G48485.1"; nearest_ref "AT5G48485.1"; class_code "="; tss_id "TSS40372"; p_id "P31409";
Chr5	Cufflinks	exon	19647835	19648281	.	-	.	gene_id "XLOC_032551"; transcript_id "TCONS_00064478"; exon_number "1"; gene_name "AT5G48490"; oId "AT5G48490.1"; nearest_ref "AT5G48490.1"; class_code "="; tss_id "TSS40373"; p_id "P31410";
Chr5	Cufflinks	exon	19659857	19660083	.	-	.	gene_id "XLOC_032552"; transcript_id "TCONS_00064479"; exon_number "1"; gene_name "AT5G48515"; oId "AT5G48515.1"; nearest_ref "AT5G48515.1"; class_code "="; tss_id "TSS40374"; p_id "P31411";
Chr5	Cufflinks	exon	19660153	19660201	.	-	.	gene_id "XLOC_032552"; transcript_id "TCONS_00064479"; exon_number "2"; gene_name "AT5G48515"; oId "AT5G48515.1"; nearest_ref "AT5G48515.1"; class_code "="; tss_id "TSS40374"; p_id "P31411";
Chr5	Cufflinks	exon	19666837	19667380	.	-	.	gene_id "XLOC_032553"; transcript_id "TCONS_00064480"; exon_number "1"; gene_name "AT5G48530"; oId "AT5G48530.1"; nearest_ref "AT5G48530.1"; class_code "="; tss_id "TSS40375"; p_id "P31413";
Chr5	Cufflinks	exon	19667884	19667992	.	-	.	gene_id "XLOC_032553"; transcript_id "TCONS_00064480"; exon_number "2"; gene_name "AT5G48530"; oId "AT5G48530.1"; nearest_ref "AT5G48530.1"; class_code "="; tss_id "TSS40375"; p_id "P31413";
Chr5	Cufflinks	exon	19668100	19668130	.	-	.	gene_id "XLOC_032553"; transcript_id "TCONS_00064480"; exon_number "3"; gene_name "AT5G48530"; oId "AT5G48530.1"; nearest_ref "AT5G48530.1"; class_code "="; tss_id "TSS40375"; p_id "P31413";
Chr5	Cufflinks	exon	19668227	19668387	.	-	.	gene_id "XLOC_032553"; transcript_id "TCONS_00064480"; exon_number "4"; gene_name "AT5G48530"; oId "AT5G48530.1"; nearest_ref "AT5G48530.1"; class_code "="; tss_id "TSS40375"; p_id "P31413";
Chr5	Cufflinks	exon	19668473	19668830	.	-	.	gene_id "XLOC_032553"; transcript_id "TCONS_00064480"; exon_number "5"; gene_name "AT5G48530"; oId "AT5G48530.1"; nearest_ref "AT5G48530.1"; class_code "="; tss_id "TSS40375"; p_id "P31413";
Chr5	Cufflinks	exon	19666837	19667380	.	-	.	gene_id "XLOC_032553"; transcript_id "TCONS_00064481"; exon_number "1"; gene_name "AT5G48530"; oId "CUFF.2603.2"; nearest_ref "AT5G48530.1"; class_code "j"; tss_id "TSS40376";
Chr5	Cufflinks	exon	19667884	19667992	.	-	.	gene_id "XLOC_032553"; transcript_id "TCONS_00064481"; exon_number "2"; gene_name "AT5G48530"; oId "CUFF.2603.2"; nearest_ref "AT5G48530.1"; class_code "j"; tss_id "TSS40376";
Chr5	Cufflinks	exon	19668100	19668130	.	-	.	gene_id "XLOC_032553"; transcript_id "TCONS_00064481"; exon_number "3"; gene_name "AT5G48530"; oId "CUFF.2603.2"; nearest_ref "AT5G48530.1"; class_code "j"; tss_id "TSS40376";
Chr5	Cufflinks	exon	19668227	19669920	.	-	.	gene_id "XLOC_032553"; transcript_id "TCONS_00064481"; exon_number "4"; gene_name "AT5G48530"; oId "CUFF.2603.2"; nearest_ref "AT5G48530.1"; class_code "j"; tss_id "TSS40376";
Chr5	Cufflinks	exon	19690542	19690796	.	-	.	gene_id "XLOC_032554"; transcript_id "TCONS_00064483"; exon_number "1"; gene_name "ROF2"; oId "AT5G48570.1"; nearest_ref "AT5G48570.1"; class_code "="; tss_id "TSS40377"; p_id "P31414";
Chr5	Cufflinks	exon	19690896	19691001	.	-	.	gene_id "XLOC_032554"; transcript_id "TCONS_00064483"; exon_number "2"; gene_name "ROF2"; oId "AT5G48570.1"; nearest_ref "AT5G48570.1"; class_code "="; tss_id "TSS40377"; p_id "P31414";
Chr5	Cufflinks	exon	19691075	19691202	.	-	.	gene_id "XLOC_032554"; transcript_id "TCONS_00064483"; exon_number "3"; gene_name "ROF2"; oId "AT5G48570.1"; nearest_ref "AT5G48570.1"; class_code "="; tss_id "TSS40377"; p_id "P31414";
Chr5	Cufflinks	exon	19691291	19691437	.	-	.	gene_id "XLOC_032554"; transcript_id "TCONS_00064483"; exon_number "4"; gene_name "ROF2"; oId "AT5G48570.1"; nearest_ref "AT5G48570.1"; class_code "="; tss_id "TSS40377"; p_id "P31414";
Chr5	Cufflinks	exon	19691515	19691637	.	-	.	gene_id "XLOC_032554"; transcript_id "TCONS_00064483"; exon_number "5"; gene_name "ROF2"; oId "AT5G48570.1"; nearest_ref "AT5G48570.1"; class_code "="; tss_id "TSS40377"; p_id "P31414";
Chr5	Cufflinks	exon	19691722	19691897	.	-	.	gene_id "XLOC_032554"; transcript_id "TCONS_00064483"; exon_number "6"; gene_name "ROF2"; oId "AT5G48570.1"; nearest_ref "AT5G48570.1"; class_code "="; tss_id "TSS40377"; p_id "P31414";
Chr5	Cufflinks	exon	19692000	19692095	.	-	.	gene_id "XLOC_032554"; transcript_id "TCONS_00064483"; exon_number "7"; gene_name "ROF2"; oId "AT5G48570.1"; nearest_ref "AT5G48570.1"; class_code "="; tss_id "TSS40377"; p_id "P31414";
Chr5	Cufflinks	exon	19692185	19692382	.	-	.	gene_id "XLOC_032554"; transcript_id "TCONS_00064483"; exon_number "8"; gene_name "ROF2"; oId "AT5G48570.1"; nearest_ref "AT5G48570.1"; class_code "="; tss_id "TSS40377"; p_id "P31414";
Chr5	Cufflinks	exon	19692466	19692546	.	-	.	gene_id "XLOC_032554"; transcript_id "TCONS_00064483"; exon_number "9"; gene_name "ROF2"; oId "AT5G48570.1"; nearest_ref "AT5G48570.1"; class_code "="; tss_id "TSS40377"; p_id "P31414";
Chr5	Cufflinks	exon	19692616	19692690	.	-	.	gene_id "XLOC_032554"; transcript_id "TCONS_00064483"; exon_number "10"; gene_name "ROF2"; oId "AT5G48570.1"; nearest_ref "AT5G48570.1"; class_code "="; tss_id "TSS40377"; p_id "P31414";
Chr5	Cufflinks	exon	19692799	19693059	.	-	.	gene_id "XLOC_032554"; transcript_id "TCONS_00064483"; exon_number "11"; gene_name "ROF2"; oId "AT5G48570.1"; nearest_ref "AT5G48570.1"; class_code "="; tss_id "TSS40377"; p_id "P31414";
Chr5	Cufflinks	exon	19693283	19693369	.	-	.	gene_id "XLOC_032554"; transcript_id "TCONS_00064483"; exon_number "12"; gene_name "ROF2"; oId "AT5G48570.1"; nearest_ref "AT5G48570.1"; class_code "="; tss_id "TSS40377"; p_id "P31414";
Chr5	Cufflinks	exon	19693449	19693845	.	-	.	gene_id "XLOC_032554"; transcript_id "TCONS_00064483"; exon_number "13"; gene_name "ROF2"; oId "AT5G48570.1"; nearest_ref "AT5G48570.1"; class_code "="; tss_id "TSS40377"; p_id "P31414";
Chr5	Cufflinks	exon	19690782	19690796	.	-	.	gene_id "XLOC_032554"; transcript_id "TCONS_00071040"; exon_number "1"; gene_name "ROF2"; oId "CUFF.5941.2"; nearest_ref "AT5G48570.1"; class_code "j"; tss_id "TSS40377";
Chr5	Cufflinks	exon	19690896	19691001	.	-	.	gene_id "XLOC_032554"; transcript_id "TCONS_00071040"; exon_number "2"; gene_name "ROF2"; oId "CUFF.5941.2"; nearest_ref "AT5G48570.1"; class_code "j"; tss_id "TSS40377";
Chr5	Cufflinks	exon	19691075	19691202	.	-	.	gene_id "XLOC_032554"; transcript_id "TCONS_00071040"; exon_number "3"; gene_name "ROF2"; oId "CUFF.5941.2"; nearest_ref "AT5G48570.1"; class_code "j"; tss_id "TSS40377";
Chr5	Cufflinks	exon	19691291	19691637	.	-	.	gene_id "XLOC_032554"; transcript_id "TCONS_00071040"; exon_number "4"; gene_name "ROF2"; oId "CUFF.5941.2"; nearest_ref "AT5G48570.1"; class_code "j"; tss_id "TSS40377";
Chr5	Cufflinks	exon	19691722	19691897	.	-	.	gene_id "XLOC_032554"; transcript_id "TCONS_00071040"; exon_number "5"; gene_name "ROF2"; oId "CUFF.5941.2"; nearest_ref "AT5G48570.1"; class_code "j"; tss_id "TSS40377";
Chr5	Cufflinks	exon	19692000	19692095	.	-	.	gene_id "XLOC_032554"; transcript_id "TCONS_00071040"; exon_number "6"; gene_name "ROF2"; oId "CUFF.5941.2"; nearest_ref "AT5G48570.1"; class_code "j"; tss_id "TSS40377";
Chr5	Cufflinks	exon	19692185	19692382	.	-	.	gene_id "XLOC_032554"; transcript_id "TCONS_00071040"; exon_number "7"; gene_name "ROF2"; oId "CUFF.5941.2"; nearest_ref "AT5G48570.1"; class_code "j"; tss_id "TSS40377";
Chr5	Cufflinks	exon	19692466	19692546	.	-	.	gene_id "XLOC_032554"; transcript_id "TCONS_00071040"; exon_number "8"; gene_name "ROF2"; oId "CUFF.5941.2"; nearest_ref "AT5G48570.1"; class_code "j"; tss_id "TSS40377";
Chr5	Cufflinks	exon	19692616	19692691	.	-	.	gene_id "XLOC_032554"; transcript_id "TCONS_00071040"; exon_number "9"; gene_name "ROF2"; oId "CUFF.5941.2"; nearest_ref "AT5G48570.1"; class_code "j"; tss_id "TSS40377";
Chr5	Cufflinks	exon	19692799	19693059	.	-	.	gene_id "XLOC_032554"; transcript_id "TCONS_00071040"; exon_number "10"; gene_name "ROF2"; oId "CUFF.5941.2"; nearest_ref "AT5G48570.1"; class_code "j"; tss_id "TSS40377";
Chr5	Cufflinks	exon	19693283	19693369	.	-	.	gene_id "XLOC_032554"; transcript_id "TCONS_00071040"; exon_number "11"; gene_name "ROF2"; oId "CUFF.5941.2"; nearest_ref "AT5G48570.1"; class_code "j"; tss_id "TSS40377";
Chr5	Cufflinks	exon	19693449	19693868	.	-	.	gene_id "XLOC_032554"; transcript_id "TCONS_00071040"; exon_number "12"; gene_name "ROF2"; oId "CUFF.5941.2"; nearest_ref "AT5G48570.1"; class_code "j"; tss_id "TSS40377";
Chr5	Cufflinks	exon	19694150	19694379	.	-	.	gene_id "XLOC_032555"; transcript_id "TCONS_00064484"; exon_number "1"; gene_name "AT5G48575"; oId "AT5G48575.1"; nearest_ref "AT5G48575.1"; class_code "="; tss_id "TSS40378"; p_id "P31415";
Chr5	Cufflinks	exon	19694426	19694548	.	-	.	gene_id "XLOC_032555"; transcript_id "TCONS_00064484"; exon_number "2"; gene_name "AT5G48575"; oId "AT5G48575.1"; nearest_ref "AT5G48575.1"; class_code "="; tss_id "TSS40378"; p_id "P31415";
Chr5	Cufflinks	exon	19694613	19695065	.	-	.	gene_id "XLOC_032555"; transcript_id "TCONS_00064484"; exon_number "3"; gene_name "AT5G48575"; oId "AT5G48575.1"; nearest_ref "AT5G48575.1"; class_code "="; tss_id "TSS40378"; p_id "P31415";
Chr5	Cufflinks	exon	19695929	19696271	.	-	.	gene_id "XLOC_032556"; transcript_id "TCONS_00064485"; exon_number "1"; gene_name "FKBP15-2"; oId "AT5G48580.1"; nearest_ref "AT5G48580.1"; class_code "="; tss_id "TSS40379"; p_id "P31416";
Chr5	Cufflinks	exon	19696376	19696480	.	-	.	gene_id "XLOC_032556"; transcript_id "TCONS_00064485"; exon_number "2"; gene_name "FKBP15-2"; oId "AT5G48580.1"; nearest_ref "AT5G48580.1"; class_code "="; tss_id "TSS40379"; p_id "P31416";
Chr5	Cufflinks	exon	19696568	19696658	.	-	.	gene_id "XLOC_032556"; transcript_id "TCONS_00064485"; exon_number "3"; gene_name "FKBP15-2"; oId "AT5G48580.1"; nearest_ref "AT5G48580.1"; class_code "="; tss_id "TSS40379"; p_id "P31416";
Chr5	Cufflinks	exon	19696765	19696827	.	-	.	gene_id "XLOC_032556"; transcript_id "TCONS_00064485"; exon_number "4"; gene_name "FKBP15-2"; oId "AT5G48580.1"; nearest_ref "AT5G48580.1"; class_code "="; tss_id "TSS40379"; p_id "P31416";
Chr5	Cufflinks	exon	19697093	19697142	.	-	.	gene_id "XLOC_032556"; transcript_id "TCONS_00064485"; exon_number "5"; gene_name "FKBP15-2"; oId "AT5G48580.1"; nearest_ref "AT5G48580.1"; class_code "="; tss_id "TSS40379"; p_id "P31416";
Chr5	Cufflinks	exon	19697238	19697424	.	-	.	gene_id "XLOC_032556"; transcript_id "TCONS_00064485"; exon_number "6"; gene_name "FKBP15-2"; oId "AT5G48580.1"; nearest_ref "AT5G48580.1"; class_code "="; tss_id "TSS40379"; p_id "P31416";
Chr5	Cufflinks	exon	19698373	19698712	.	-	.	gene_id "XLOC_032556"; transcript_id "TCONS_00064485"; exon_number "7"; gene_name "FKBP15-2"; oId "AT5G48580.1"; nearest_ref "AT5G48580.1"; class_code "="; tss_id "TSS40379"; p_id "P31416";
Chr5	Cufflinks	exon	19696000	19696271	.	-	.	gene_id "XLOC_032556"; transcript_id "TCONS_00064486"; exon_number "1"; gene_name "FKBP15-2"; oId "CUFF.2606.2"; nearest_ref "AT5G48580.1"; class_code "j"; tss_id "TSS40380";
Chr5	Cufflinks	exon	19696376	19696513	.	-	.	gene_id "XLOC_032556"; transcript_id "TCONS_00064486"; exon_number "2"; gene_name "FKBP15-2"; oId "CUFF.2606.2"; nearest_ref "AT5G48580.1"; class_code "j"; tss_id "TSS40380";
Chr5	Cufflinks	exon	19721503	19721767	.	-	.	gene_id "XLOC_032557"; transcript_id "TCONS_00064487"; exon_number "1"; gene_name "CYCC1-2"; oId "AT5G48630.2"; nearest_ref "AT5G48630.2"; class_code "="; tss_id "TSS40381"; p_id "P31418";
Chr5	Cufflinks	exon	19721855	19722002	.	-	.	gene_id "XLOC_032557"; transcript_id "TCONS_00064487"; exon_number "2"; gene_name "CYCC1-2"; oId "AT5G48630.2"; nearest_ref "AT5G48630.2"; class_code "="; tss_id "TSS40381"; p_id "P31418";
Chr5	Cufflinks	exon	19722126	19722176	.	-	.	gene_id "XLOC_032557"; transcript_id "TCONS_00064487"; exon_number "3"; gene_name "CYCC1-2"; oId "AT5G48630.2"; nearest_ref "AT5G48630.2"; class_code "="; tss_id "TSS40381"; p_id "P31418";
Chr5	Cufflinks	exon	19722276	19722390	.	-	.	gene_id "XLOC_032557"; transcript_id "TCONS_00064487"; exon_number "4"; gene_name "CYCC1-2"; oId "AT5G48630.2"; nearest_ref "AT5G48630.2"; class_code "="; tss_id "TSS40381"; p_id "P31418";
Chr5	Cufflinks	exon	19722482	19722600	.	-	.	gene_id "XLOC_032557"; transcript_id "TCONS_00064487"; exon_number "5"; gene_name "CYCC1-2"; oId "AT5G48630.2"; nearest_ref "AT5G48630.2"; class_code "="; tss_id "TSS40381"; p_id "P31418";
Chr5	Cufflinks	exon	19722681	19722725	.	-	.	gene_id "XLOC_032557"; transcript_id "TCONS_00064487"; exon_number "6"; gene_name "CYCC1-2"; oId "AT5G48630.2"; nearest_ref "AT5G48630.2"; class_code "="; tss_id "TSS40381"; p_id "P31418";
Chr5	Cufflinks	exon	19722819	19722858	.	-	.	gene_id "XLOC_032557"; transcript_id "TCONS_00064487"; exon_number "7"; gene_name "CYCC1-2"; oId "AT5G48630.2"; nearest_ref "AT5G48630.2"; class_code "="; tss_id "TSS40381"; p_id "P31418";
Chr5	Cufflinks	exon	19722972	19723168	.	-	.	gene_id "XLOC_032557"; transcript_id "TCONS_00064487"; exon_number "8"; gene_name "CYCC1-2"; oId "AT5G48630.2"; nearest_ref "AT5G48630.2"; class_code "="; tss_id "TSS40381"; p_id "P31418";
Chr5	Cufflinks	exon	19721546	19721767	.	-	.	gene_id "XLOC_032557"; transcript_id "TCONS_00064488"; exon_number "1"; gene_name "CYCC1-2"; oId "AT5G48630.1"; nearest_ref "AT5G48630.1"; class_code "="; tss_id "TSS40381"; p_id "P31417";
Chr5	Cufflinks	exon	19721855	19722002	.	-	.	gene_id "XLOC_032557"; transcript_id "TCONS_00064488"; exon_number "2"; gene_name "CYCC1-2"; oId "AT5G48630.1"; nearest_ref "AT5G48630.1"; class_code "="; tss_id "TSS40381"; p_id "P31417";
Chr5	Cufflinks	exon	19722126	19722176	.	-	.	gene_id "XLOC_032557"; transcript_id "TCONS_00064488"; exon_number "3"; gene_name "CYCC1-2"; oId "AT5G48630.1"; nearest_ref "AT5G48630.1"; class_code "="; tss_id "TSS40381"; p_id "P31417";
Chr5	Cufflinks	exon	19722276	19722390	.	-	.	gene_id "XLOC_032557"; transcript_id "TCONS_00064488"; exon_number "4"; gene_name "CYCC1-2"; oId "AT5G48630.1"; nearest_ref "AT5G48630.1"; class_code "="; tss_id "TSS40381"; p_id "P31417";
Chr5	Cufflinks	exon	19722482	19722600	.	-	.	gene_id "XLOC_032557"; transcript_id "TCONS_00064488"; exon_number "5"; gene_name "CYCC1-2"; oId "AT5G48630.1"; nearest_ref "AT5G48630.1"; class_code "="; tss_id "TSS40381"; p_id "P31417";
Chr5	Cufflinks	exon	19722681	19722725	.	-	.	gene_id "XLOC_032557"; transcript_id "TCONS_00064488"; exon_number "6"; gene_name "CYCC1-2"; oId "AT5G48630.1"; nearest_ref "AT5G48630.1"; class_code "="; tss_id "TSS40381"; p_id "P31417";
Chr5	Cufflinks	exon	19722819	19722858	.	-	.	gene_id "XLOC_032557"; transcript_id "TCONS_00064488"; exon_number "7"; gene_name "CYCC1-2"; oId "AT5G48630.1"; nearest_ref "AT5G48630.1"; class_code "="; tss_id "TSS40381"; p_id "P31417";
Chr5	Cufflinks	exon	19722972	19723078	.	-	.	gene_id "XLOC_032557"; transcript_id "TCONS_00064488"; exon_number "8"; gene_name "CYCC1-2"; oId "AT5G48630.1"; nearest_ref "AT5G48630.1"; class_code "="; tss_id "TSS40381"; p_id "P31417";
Chr5	Cufflinks	exon	19723169	19723234	.	-	.	gene_id "XLOC_032557"; transcript_id "TCONS_00064488"; exon_number "9"; gene_name "CYCC1-2"; oId "AT5G48630.1"; nearest_ref "AT5G48630.1"; class_code "="; tss_id "TSS40381"; p_id "P31417";
Chr5	Cufflinks	exon	19723410	19723757	.	-	.	gene_id "XLOC_032558"; transcript_id "TCONS_00067711"; exon_number "1"; gene_name "CYCC1-1"; oId "CUFF.7517.1"; nearest_ref "AT5G48640.1"; class_code "j"; tss_id "TSS40382";
Chr5	Cufflinks	exon	19723878	19724025	.	-	.	gene_id "XLOC_032558"; transcript_id "TCONS_00067711"; exon_number "2"; gene_name "CYCC1-1"; oId "CUFF.7517.1"; nearest_ref "AT5G48640.1"; class_code "j"; tss_id "TSS40382";
Chr5	Cufflinks	exon	19724145	19724195	.	-	.	gene_id "XLOC_032558"; transcript_id "TCONS_00067711"; exon_number "3"; gene_name "CYCC1-1"; oId "CUFF.7517.1"; nearest_ref "AT5G48640.1"; class_code "j"; tss_id "TSS40382";
Chr5	Cufflinks	exon	19724449	19724790	.	-	.	gene_id "XLOC_032558"; transcript_id "TCONS_00067711"; exon_number "4"; gene_name "CYCC1-1"; oId "CUFF.7517.1"; nearest_ref "AT5G48640.1"; class_code "j"; tss_id "TSS40382";
Chr5	Cufflinks	exon	19724985	19725029	.	-	.	gene_id "XLOC_032558"; transcript_id "TCONS_00067711"; exon_number "5"; gene_name "CYCC1-1"; oId "CUFF.7517.1"; nearest_ref "AT5G48640.1"; class_code "j"; tss_id "TSS40382";
Chr5	Cufflinks	exon	19725387	19725493	.	-	.	gene_id "XLOC_032558"; transcript_id "TCONS_00067711"; exon_number "6"; gene_name "CYCC1-1"; oId "CUFF.7517.1"; nearest_ref "AT5G48640.1"; class_code "j"; tss_id "TSS40382";
Chr5	Cufflinks	exon	19725610	19725710	.	-	.	gene_id "XLOC_032558"; transcript_id "TCONS_00067711"; exon_number "7"; gene_name "CYCC1-1"; oId "CUFF.7517.1"; nearest_ref "AT5G48640.1"; class_code "j"; tss_id "TSS40382";
Chr5	Cufflinks	exon	19723410	19723757	.	-	.	gene_id "XLOC_032558"; transcript_id "TCONS_00067712"; exon_number "1"; gene_name "CYCC1-1"; oId "CUFF.7517.2"; nearest_ref "AT5G48640.1"; class_code "j"; tss_id "TSS40382";
Chr5	Cufflinks	exon	19723878	19724025	.	-	.	gene_id "XLOC_032558"; transcript_id "TCONS_00067712"; exon_number "2"; gene_name "CYCC1-1"; oId "CUFF.7517.2"; nearest_ref "AT5G48640.1"; class_code "j"; tss_id "TSS40382";
Chr5	Cufflinks	exon	19724145	19724195	.	-	.	gene_id "XLOC_032558"; transcript_id "TCONS_00067712"; exon_number "3"; gene_name "CYCC1-1"; oId "CUFF.7517.2"; nearest_ref "AT5G48640.1"; class_code "j"; tss_id "TSS40382";
Chr5	Cufflinks	exon	19724449	19724563	.	-	.	gene_id "XLOC_032558"; transcript_id "TCONS_00067712"; exon_number "4"; gene_name "CYCC1-1"; oId "CUFF.7517.2"; nearest_ref "AT5G48640.1"; class_code "j"; tss_id "TSS40382";
Chr5	Cufflinks	exon	19724674	19724790	.	-	.	gene_id "XLOC_032558"; transcript_id "TCONS_00067712"; exon_number "5"; gene_name "CYCC1-1"; oId "CUFF.7517.2"; nearest_ref "AT5G48640.1"; class_code "j"; tss_id "TSS40382";
Chr5	Cufflinks	exon	19724985	19725029	.	-	.	gene_id "XLOC_032558"; transcript_id "TCONS_00067712"; exon_number "6"; gene_name "CYCC1-1"; oId "CUFF.7517.2"; nearest_ref "AT5G48640.1"; class_code "j"; tss_id "TSS40382";
Chr5	Cufflinks	exon	19725197	19725236	.	-	.	gene_id "XLOC_032558"; transcript_id "TCONS_00067712"; exon_number "7"; gene_name "CYCC1-1"; oId "CUFF.7517.2"; nearest_ref "AT5G48640.1"; class_code "j"; tss_id "TSS40382";
Chr5	Cufflinks	exon	19725387	19725493	.	-	.	gene_id "XLOC_032558"; transcript_id "TCONS_00067712"; exon_number "8"; gene_name "CYCC1-1"; oId "CUFF.7517.2"; nearest_ref "AT5G48640.1"; class_code "j"; tss_id "TSS40382";
Chr5	Cufflinks	exon	19725610	19725759	.	-	.	gene_id "XLOC_032558"; transcript_id "TCONS_00067712"; exon_number "9"; gene_name "CYCC1-1"; oId "CUFF.7517.2"; nearest_ref "AT5G48640.1"; class_code "j"; tss_id "TSS40382";
Chr5	Cufflinks	exon	19723423	19723757	.	-	.	gene_id "XLOC_032558"; transcript_id "TCONS_00071041"; exon_number "1"; gene_name "CYCC1-1"; oId "CUFF.5950.1"; nearest_ref "AT5G48640.1"; class_code "j"; tss_id "TSS40383";
Chr5	Cufflinks	exon	19723878	19724025	.	-	.	gene_id "XLOC_032558"; transcript_id "TCONS_00071041"; exon_number "2"; gene_name "CYCC1-1"; oId "CUFF.5950.1"; nearest_ref "AT5G48640.1"; class_code "j"; tss_id "TSS40383";
Chr5	Cufflinks	exon	19724145	19724228	.	-	.	gene_id "XLOC_032558"; transcript_id "TCONS_00071041"; exon_number "3"; gene_name "CYCC1-1"; oId "CUFF.5950.1"; nearest_ref "AT5G48640.1"; class_code "j"; tss_id "TSS40383";
Chr5	Cufflinks	exon	19723423	19723757	.	-	.	gene_id "XLOC_032558"; transcript_id "TCONS_00071042"; exon_number "1"; gene_name "CYCC1-1"; oId "CUFF.5950.2"; nearest_ref "AT5G48640.1"; class_code "j"; tss_id "TSS40382";
Chr5	Cufflinks	exon	19723878	19724025	.	-	.	gene_id "XLOC_032558"; transcript_id "TCONS_00071042"; exon_number "2"; gene_name "CYCC1-1"; oId "CUFF.5950.2"; nearest_ref "AT5G48640.1"; class_code "j"; tss_id "TSS40382";
Chr5	Cufflinks	exon	19724145	19724195	.	-	.	gene_id "XLOC_032558"; transcript_id "TCONS_00071042"; exon_number "3"; gene_name "CYCC1-1"; oId "CUFF.5950.2"; nearest_ref "AT5G48640.1"; class_code "j"; tss_id "TSS40382";
Chr5	Cufflinks	exon	19724449	19724790	.	-	.	gene_id "XLOC_032558"; transcript_id "TCONS_00071042"; exon_number "4"; gene_name "CYCC1-1"; oId "CUFF.5950.2"; nearest_ref "AT5G48640.1"; class_code "j"; tss_id "TSS40382";
Chr5	Cufflinks	exon	19724985	19725029	.	-	.	gene_id "XLOC_032558"; transcript_id "TCONS_00071042"; exon_number "5"; gene_name "CYCC1-1"; oId "CUFF.5950.2"; nearest_ref "AT5G48640.1"; class_code "j"; tss_id "TSS40382";
Chr5	Cufflinks	exon	19725197	19725236	.	-	.	gene_id "XLOC_032558"; transcript_id "TCONS_00071042"; exon_number "6"; gene_name "CYCC1-1"; oId "CUFF.5950.2"; nearest_ref "AT5G48640.1"; class_code "j"; tss_id "TSS40382";
Chr5	Cufflinks	exon	19725387	19725493	.	-	.	gene_id "XLOC_032558"; transcript_id "TCONS_00071042"; exon_number "7"; gene_name "CYCC1-1"; oId "CUFF.5950.2"; nearest_ref "AT5G48640.1"; class_code "j"; tss_id "TSS40382";
Chr5	Cufflinks	exon	19725610	19725705	.	-	.	gene_id "XLOC_032558"; transcript_id "TCONS_00071042"; exon_number "8"; gene_name "CYCC1-1"; oId "CUFF.5950.2"; nearest_ref "AT5G48640.1"; class_code "j"; tss_id "TSS40382";
Chr5	Cufflinks	exon	19723423	19723757	.	-	.	gene_id "XLOC_032558"; transcript_id "TCONS_00071043"; exon_number "1"; gene_name "CYCC1-1"; oId "CUFF.5950.3"; nearest_ref "AT5G48640.1"; class_code "j"; tss_id "TSS40382";
Chr5	Cufflinks	exon	19723878	19724025	.	-	.	gene_id "XLOC_032558"; transcript_id "TCONS_00071043"; exon_number "2"; gene_name "CYCC1-1"; oId "CUFF.5950.3"; nearest_ref "AT5G48640.1"; class_code "j"; tss_id "TSS40382";
Chr5	Cufflinks	exon	19724145	19724195	.	-	.	gene_id "XLOC_032558"; transcript_id "TCONS_00071043"; exon_number "3"; gene_name "CYCC1-1"; oId "CUFF.5950.3"; nearest_ref "AT5G48640.1"; class_code "j"; tss_id "TSS40382";
Chr5	Cufflinks	exon	19724449	19724563	.	-	.	gene_id "XLOC_032558"; transcript_id "TCONS_00071043"; exon_number "4"; gene_name "CYCC1-1"; oId "CUFF.5950.3"; nearest_ref "AT5G48640.1"; class_code "j"; tss_id "TSS40382";
Chr5	Cufflinks	exon	19724672	19724790	.	-	.	gene_id "XLOC_032558"; transcript_id "TCONS_00071043"; exon_number "5"; gene_name "CYCC1-1"; oId "CUFF.5950.3"; nearest_ref "AT5G48640.1"; class_code "j"; tss_id "TSS40382";
Chr5	Cufflinks	exon	19724985	19725236	.	-	.	gene_id "XLOC_032558"; transcript_id "TCONS_00071043"; exon_number "6"; gene_name "CYCC1-1"; oId "CUFF.5950.3"; nearest_ref "AT5G48640.1"; class_code "j"; tss_id "TSS40382";
Chr5	Cufflinks	exon	19725387	19725493	.	-	.	gene_id "XLOC_032558"; transcript_id "TCONS_00071043"; exon_number "7"; gene_name "CYCC1-1"; oId "CUFF.5950.3"; nearest_ref "AT5G48640.1"; class_code "j"; tss_id "TSS40382";
Chr5	Cufflinks	exon	19725610	19725712	.	-	.	gene_id "XLOC_032558"; transcript_id "TCONS_00071043"; exon_number "8"; gene_name "CYCC1-1"; oId "CUFF.5950.3"; nearest_ref "AT5G48640.1"; class_code "j"; tss_id "TSS40382";
Chr5	Cufflinks	exon	19723446	19723757	.	-	.	gene_id "XLOC_032558"; transcript_id "TCONS_00069536"; exon_number "1"; gene_name "CYCC1-1"; oId "CUFF.12666.2"; nearest_ref "AT5G48640.1"; class_code "j"; tss_id "TSS40382";
Chr5	Cufflinks	exon	19723878	19724195	.	-	.	gene_id "XLOC_032558"; transcript_id "TCONS_00069536"; exon_number "2"; gene_name "CYCC1-1"; oId "CUFF.12666.2"; nearest_ref "AT5G48640.1"; class_code "j"; tss_id "TSS40382";
Chr5	Cufflinks	exon	19724449	19724563	.	-	.	gene_id "XLOC_032558"; transcript_id "TCONS_00069536"; exon_number "3"; gene_name "CYCC1-1"; oId "CUFF.12666.2"; nearest_ref "AT5G48640.1"; class_code "j"; tss_id "TSS40382";
Chr5	Cufflinks	exon	19724672	19724790	.	-	.	gene_id "XLOC_032558"; transcript_id "TCONS_00069536"; exon_number "4"; gene_name "CYCC1-1"; oId "CUFF.12666.2"; nearest_ref "AT5G48640.1"; class_code "j"; tss_id "TSS40382";
Chr5	Cufflinks	exon	19724985	19725029	.	-	.	gene_id "XLOC_032558"; transcript_id "TCONS_00069536"; exon_number "5"; gene_name "CYCC1-1"; oId "CUFF.12666.2"; nearest_ref "AT5G48640.1"; class_code "j"; tss_id "TSS40382";
Chr5	Cufflinks	exon	19725197	19725493	.	-	.	gene_id "XLOC_032558"; transcript_id "TCONS_00069536"; exon_number "6"; gene_name "CYCC1-1"; oId "CUFF.12666.2"; nearest_ref "AT5G48640.1"; class_code "j"; tss_id "TSS40382";
Chr5	Cufflinks	exon	19725610	19725752	.	-	.	gene_id "XLOC_032558"; transcript_id "TCONS_00069536"; exon_number "7"; gene_name "CYCC1-1"; oId "CUFF.12666.2"; nearest_ref "AT5G48640.1"; class_code "j"; tss_id "TSS40382";
Chr5	Cufflinks	exon	19723446	19723757	.	-	.	gene_id "XLOC_032558"; transcript_id "TCONS_00069535"; exon_number "1"; gene_name "CYCC1-1"; oId "CUFF.12666.1"; nearest_ref "AT5G48640.1"; class_code "j"; tss_id "TSS40382";
Chr5	Cufflinks	exon	19723878	19724025	.	-	.	gene_id "XLOC_032558"; transcript_id "TCONS_00069535"; exon_number "2"; gene_name "CYCC1-1"; oId "CUFF.12666.1"; nearest_ref "AT5G48640.1"; class_code "j"; tss_id "TSS40382";
Chr5	Cufflinks	exon	19724145	19724195	.	-	.	gene_id "XLOC_032558"; transcript_id "TCONS_00069535"; exon_number "3"; gene_name "CYCC1-1"; oId "CUFF.12666.1"; nearest_ref "AT5G48640.1"; class_code "j"; tss_id "TSS40382";
Chr5	Cufflinks	exon	19724449	19724563	.	-	.	gene_id "XLOC_032558"; transcript_id "TCONS_00069535"; exon_number "4"; gene_name "CYCC1-1"; oId "CUFF.12666.1"; nearest_ref "AT5G48640.1"; class_code "j"; tss_id "TSS40382";
Chr5	Cufflinks	exon	19724672	19724790	.	-	.	gene_id "XLOC_032558"; transcript_id "TCONS_00069535"; exon_number "5"; gene_name "CYCC1-1"; oId "CUFF.12666.1"; nearest_ref "AT5G48640.1"; class_code "j"; tss_id "TSS40382";
Chr5	Cufflinks	exon	19724985	19725030	.	-	.	gene_id "XLOC_032558"; transcript_id "TCONS_00069535"; exon_number "6"; gene_name "CYCC1-1"; oId "CUFF.12666.1"; nearest_ref "AT5G48640.1"; class_code "j"; tss_id "TSS40382";
Chr5	Cufflinks	exon	19725198	19725237	.	-	.	gene_id "XLOC_032558"; transcript_id "TCONS_00069535"; exon_number "7"; gene_name "CYCC1-1"; oId "CUFF.12666.1"; nearest_ref "AT5G48640.1"; class_code "j"; tss_id "TSS40382";
Chr5	Cufflinks	exon	19725388	19725493	.	-	.	gene_id "XLOC_032558"; transcript_id "TCONS_00069535"; exon_number "8"; gene_name "CYCC1-1"; oId "CUFF.12666.1"; nearest_ref "AT5G48640.1"; class_code "j"; tss_id "TSS40382";
Chr5	Cufflinks	exon	19725610	19725752	.	-	.	gene_id "XLOC_032558"; transcript_id "TCONS_00069535"; exon_number "9"; gene_name "CYCC1-1"; oId "CUFF.12666.1"; nearest_ref "AT5G48640.1"; class_code "j"; tss_id "TSS40382";
Chr5	Cufflinks	exon	19723454	19723757	.	-	.	gene_id "XLOC_032558"; transcript_id "TCONS_00064489"; exon_number "1"; gene_name "CYCC1-1"; oId "CUFF.2611.2"; nearest_ref "AT5G48640.1"; class_code "j"; tss_id "TSS40384";
Chr5	Cufflinks	exon	19723878	19724025	.	-	.	gene_id "XLOC_032558"; transcript_id "TCONS_00064489"; exon_number "2"; gene_name "CYCC1-1"; oId "CUFF.2611.2"; nearest_ref "AT5G48640.1"; class_code "j"; tss_id "TSS40384";
Chr5	Cufflinks	exon	19724145	19724195	.	-	.	gene_id "XLOC_032558"; transcript_id "TCONS_00064489"; exon_number "3"; gene_name "CYCC1-1"; oId "CUFF.2611.2"; nearest_ref "AT5G48640.1"; class_code "j"; tss_id "TSS40384";
Chr5	Cufflinks	exon	19724449	19724908	.	-	.	gene_id "XLOC_032558"; transcript_id "TCONS_00064489"; exon_number "4"; gene_name "CYCC1-1"; oId "CUFF.2611.2"; nearest_ref "AT5G48640.1"; class_code "j"; tss_id "TSS40384";
Chr5	Cufflinks	exon	19723454	19723757	.	-	.	gene_id "XLOC_032558"; transcript_id "TCONS_00064490"; exon_number "1"; gene_name "CYCC1-1"; oId "CUFF.2611.1"; nearest_ref "AT5G48640.1"; class_code "j"; tss_id "TSS40382";
Chr5	Cufflinks	exon	19723878	19724025	.	-	.	gene_id "XLOC_032558"; transcript_id "TCONS_00064490"; exon_number "2"; gene_name "CYCC1-1"; oId "CUFF.2611.1"; nearest_ref "AT5G48640.1"; class_code "j"; tss_id "TSS40382";
Chr5	Cufflinks	exon	19724145	19724195	.	-	.	gene_id "XLOC_032558"; transcript_id "TCONS_00064490"; exon_number "3"; gene_name "CYCC1-1"; oId "CUFF.2611.1"; nearest_ref "AT5G48640.1"; class_code "j"; tss_id "TSS40382";
Chr5	Cufflinks	exon	19724449	19724563	.	-	.	gene_id "XLOC_032558"; transcript_id "TCONS_00064490"; exon_number "4"; gene_name "CYCC1-1"; oId "CUFF.2611.1"; nearest_ref "AT5G48640.1"; class_code "j"; tss_id "TSS40382";
Chr5	Cufflinks	exon	19724674	19724790	.	-	.	gene_id "XLOC_032558"; transcript_id "TCONS_00064490"; exon_number "5"; gene_name "CYCC1-1"; oId "CUFF.2611.1"; nearest_ref "AT5G48640.1"; class_code "j"; tss_id "TSS40382";
Chr5	Cufflinks	exon	19724985	19725029	.	-	.	gene_id "XLOC_032558"; transcript_id "TCONS_00064490"; exon_number "6"; gene_name "CYCC1-1"; oId "CUFF.2611.1"; nearest_ref "AT5G48640.1"; class_code "j"; tss_id "TSS40382";
Chr5	Cufflinks	exon	19725197	19725493	.	-	.	gene_id "XLOC_032558"; transcript_id "TCONS_00064490"; exon_number "7"; gene_name "CYCC1-1"; oId "CUFF.2611.1"; nearest_ref "AT5G48640.1"; class_code "j"; tss_id "TSS40382";
Chr5	Cufflinks	exon	19725610	19725689	.	-	.	gene_id "XLOC_032558"; transcript_id "TCONS_00064490"; exon_number "8"; gene_name "CYCC1-1"; oId "CUFF.2611.1"; nearest_ref "AT5G48640.1"; class_code "j"; tss_id "TSS40382";
Chr5	Cufflinks	exon	19723533	19723757	.	-	.	gene_id "XLOC_032558"; transcript_id "TCONS_00064491"; exon_number "1"; gene_name "CYCC1-1"; oId "AT5G48640.1"; nearest_ref "AT5G48640.1"; class_code "="; tss_id "TSS40382"; p_id "P31419";
Chr5	Cufflinks	exon	19723878	19724025	.	-	.	gene_id "XLOC_032558"; transcript_id "TCONS_00064491"; exon_number "2"; gene_name "CYCC1-1"; oId "AT5G48640.1"; nearest_ref "AT5G48640.1"; class_code "="; tss_id "TSS40382"; p_id "P31419";
Chr5	Cufflinks	exon	19724145	19724195	.	-	.	gene_id "XLOC_032558"; transcript_id "TCONS_00064491"; exon_number "3"; gene_name "CYCC1-1"; oId "AT5G48640.1"; nearest_ref "AT5G48640.1"; class_code "="; tss_id "TSS40382"; p_id "P31419";
Chr5	Cufflinks	exon	19724449	19724563	.	-	.	gene_id "XLOC_032558"; transcript_id "TCONS_00064491"; exon_number "4"; gene_name "CYCC1-1"; oId "AT5G48640.1"; nearest_ref "AT5G48640.1"; class_code "="; tss_id "TSS40382"; p_id "P31419";
Chr5	Cufflinks	exon	19724672	19724790	.	-	.	gene_id "XLOC_032558"; transcript_id "TCONS_00064491"; exon_number "5"; gene_name "CYCC1-1"; oId "AT5G48640.1"; nearest_ref "AT5G48640.1"; class_code "="; tss_id "TSS40382"; p_id "P31419";
Chr5	Cufflinks	exon	19724985	19725029	.	-	.	gene_id "XLOC_032558"; transcript_id "TCONS_00064491"; exon_number "6"; gene_name "CYCC1-1"; oId "AT5G48640.1"; nearest_ref "AT5G48640.1"; class_code "="; tss_id "TSS40382"; p_id "P31419";
Chr5	Cufflinks	exon	19725197	19725236	.	-	.	gene_id "XLOC_032558"; transcript_id "TCONS_00064491"; exon_number "7"; gene_name "CYCC1-1"; oId "AT5G48640.1"; nearest_ref "AT5G48640.1"; class_code "="; tss_id "TSS40382"; p_id "P31419";
Chr5	Cufflinks	exon	19725387	19725493	.	-	.	gene_id "XLOC_032558"; transcript_id "TCONS_00064491"; exon_number "8"; gene_name "CYCC1-1"; oId "AT5G48640.1"; nearest_ref "AT5G48640.1"; class_code "="; tss_id "TSS40382"; p_id "P31419";
Chr5	Cufflinks	exon	19725610	19725689	.	-	.	gene_id "XLOC_032558"; transcript_id "TCONS_00064491"; exon_number "9"; gene_name "CYCC1-1"; oId "AT5G48640.1"; nearest_ref "AT5G48640.1"; class_code "="; tss_id "TSS40382"; p_id "P31419";
Chr5	Cufflinks	exon	19724110	19724563	.	-	.	gene_id "XLOC_032558"; transcript_id "TCONS_00071044"; exon_number "1"; gene_name "CYCC1-1"; oId "CUFF.5950.5"; nearest_ref "AT5G48640.1"; class_code "j"; tss_id "TSS40382";
Chr5	Cufflinks	exon	19724672	19724790	.	-	.	gene_id "XLOC_032558"; transcript_id "TCONS_00071044"; exon_number "2"; gene_name "CYCC1-1"; oId "CUFF.5950.5"; nearest_ref "AT5G48640.1"; class_code "j"; tss_id "TSS40382";
Chr5	Cufflinks	exon	19724985	19725029	.	-	.	gene_id "XLOC_032558"; transcript_id "TCONS_00071044"; exon_number "3"; gene_name "CYCC1-1"; oId "CUFF.5950.5"; nearest_ref "AT5G48640.1"; class_code "j"; tss_id "TSS40382";
Chr5	Cufflinks	exon	19725197	19725236	.	-	.	gene_id "XLOC_032558"; transcript_id "TCONS_00071044"; exon_number "4"; gene_name "CYCC1-1"; oId "CUFF.5950.5"; nearest_ref "AT5G48640.1"; class_code "j"; tss_id "TSS40382";
Chr5	Cufflinks	exon	19725387	19725493	.	-	.	gene_id "XLOC_032558"; transcript_id "TCONS_00071044"; exon_number "5"; gene_name "CYCC1-1"; oId "CUFF.5950.5"; nearest_ref "AT5G48640.1"; class_code "j"; tss_id "TSS40382";
Chr5	Cufflinks	exon	19725610	19725712	.	-	.	gene_id "XLOC_032558"; transcript_id "TCONS_00071044"; exon_number "6"; gene_name "CYCC1-1"; oId "CUFF.5950.5"; nearest_ref "AT5G48640.1"; class_code "j"; tss_id "TSS40382";
Chr5	Cufflinks	exon	19730005	19730926	.	-	.	gene_id "XLOC_032559"; transcript_id "TCONS_00064492"; exon_number "1"; gene_name "AT5G48655"; oId "CUFF.7519.1"; nearest_ref "AT5G48655.3"; class_code "p"; tss_id "TSS40385";
Chr5	Cufflinks	exon	19731150	19731441	.	-	.	gene_id "XLOC_032560"; transcript_id "TCONS_00064493"; exon_number "1"; gene_name "AT5G48655"; oId "AT5G48655.1"; nearest_ref "AT5G48655.1"; class_code "="; tss_id "TSS40386"; p_id "P31420";
Chr5	Cufflinks	exon	19731543	19731799	.	-	.	gene_id "XLOC_032560"; transcript_id "TCONS_00064493"; exon_number "2"; gene_name "AT5G48655"; oId "AT5G48655.1"; nearest_ref "AT5G48655.1"; class_code "="; tss_id "TSS40386"; p_id "P31420";
Chr5	Cufflinks	exon	19731885	19732000	.	-	.	gene_id "XLOC_032560"; transcript_id "TCONS_00064493"; exon_number "3"; gene_name "AT5G48655"; oId "AT5G48655.1"; nearest_ref "AT5G48655.1"; class_code "="; tss_id "TSS40386"; p_id "P31420";
Chr5	Cufflinks	exon	19732114	19732171	.	-	.	gene_id "XLOC_032560"; transcript_id "TCONS_00064493"; exon_number "4"; gene_name "AT5G48655"; oId "AT5G48655.1"; nearest_ref "AT5G48655.1"; class_code "="; tss_id "TSS40386"; p_id "P31420";
Chr5	Cufflinks	exon	19732274	19732516	.	-	.	gene_id "XLOC_032560"; transcript_id "TCONS_00064493"; exon_number "5"; gene_name "AT5G48655"; oId "AT5G48655.1"; nearest_ref "AT5G48655.1"; class_code "="; tss_id "TSS40386"; p_id "P31420";
Chr5	Cufflinks	exon	19732878	19733043	.	-	.	gene_id "XLOC_032560"; transcript_id "TCONS_00064493"; exon_number "6"; gene_name "AT5G48655"; oId "AT5G48655.1"; nearest_ref "AT5G48655.1"; class_code "="; tss_id "TSS40386"; p_id "P31420";
Chr5	Cufflinks	exon	19731173	19731441	.	-	.	gene_id "XLOC_032560"; transcript_id "TCONS_00064494"; exon_number "1"; gene_name "AT5G48655"; oId "AT5G48655.3"; nearest_ref "AT5G48655.3"; class_code "="; tss_id "TSS40386"; p_id "P31420";
Chr5	Cufflinks	exon	19731547	19731799	.	-	.	gene_id "XLOC_032560"; transcript_id "TCONS_00064494"; exon_number "2"; gene_name "AT5G48655"; oId "AT5G48655.3"; nearest_ref "AT5G48655.3"; class_code "="; tss_id "TSS40386"; p_id "P31420";
Chr5	Cufflinks	exon	19731885	19732000	.	-	.	gene_id "XLOC_032560"; transcript_id "TCONS_00064494"; exon_number "3"; gene_name "AT5G48655"; oId "AT5G48655.3"; nearest_ref "AT5G48655.3"; class_code "="; tss_id "TSS40386"; p_id "P31420";
Chr5	Cufflinks	exon	19732114	19732171	.	-	.	gene_id "XLOC_032560"; transcript_id "TCONS_00064494"; exon_number "4"; gene_name "AT5G48655"; oId "AT5G48655.3"; nearest_ref "AT5G48655.3"; class_code "="; tss_id "TSS40386"; p_id "P31420";
Chr5	Cufflinks	exon	19732274	19733025	.	-	.	gene_id "XLOC_032560"; transcript_id "TCONS_00064494"; exon_number "5"; gene_name "AT5G48655"; oId "AT5G48655.3"; nearest_ref "AT5G48655.3"; class_code "="; tss_id "TSS40386"; p_id "P31420";
Chr5	Cufflinks	exon	19731173	19731441	.	-	.	gene_id "XLOC_032560"; transcript_id "TCONS_00064495"; exon_number "1"; gene_name "AT5G48655"; oId "AT5G48655.2"; nearest_ref "AT5G48655.2"; class_code "="; tss_id "TSS40386"; p_id "P31420";
Chr5	Cufflinks	exon	19731547	19731799	.	-	.	gene_id "XLOC_032560"; transcript_id "TCONS_00064495"; exon_number "2"; gene_name "AT5G48655"; oId "AT5G48655.2"; nearest_ref "AT5G48655.2"; class_code "="; tss_id "TSS40386"; p_id "P31420";
Chr5	Cufflinks	exon	19731885	19732000	.	-	.	gene_id "XLOC_032560"; transcript_id "TCONS_00064495"; exon_number "3"; gene_name "AT5G48655"; oId "AT5G48655.2"; nearest_ref "AT5G48655.2"; class_code "="; tss_id "TSS40386"; p_id "P31420";
Chr5	Cufflinks	exon	19732114	19732171	.	-	.	gene_id "XLOC_032560"; transcript_id "TCONS_00064495"; exon_number "4"; gene_name "AT5G48655"; oId "AT5G48655.2"; nearest_ref "AT5G48655.2"; class_code "="; tss_id "TSS40386"; p_id "P31420";
Chr5	Cufflinks	exon	19732274	19732516	.	-	.	gene_id "XLOC_032560"; transcript_id "TCONS_00064495"; exon_number "5"; gene_name "AT5G48655"; oId "AT5G48655.2"; nearest_ref "AT5G48655.2"; class_code "="; tss_id "TSS40386"; p_id "P31420";
Chr5	Cufflinks	exon	19732878	19733043	.	-	.	gene_id "XLOC_032560"; transcript_id "TCONS_00064495"; exon_number "6"; gene_name "AT5G48655"; oId "AT5G48655.2"; nearest_ref "AT5G48655.2"; class_code "="; tss_id "TSS40386"; p_id "P31420";
Chr5	Cufflinks	exon	19733884	19734158	.	-	.	gene_id "XLOC_032561"; transcript_id "TCONS_00064496"; exon_number "1"; gene_name "AT5G48657"; oId "AT5G48657.2"; nearest_ref "AT5G48657.2"; class_code "="; tss_id "TSS40387"; p_id "P31422";
Chr5	Cufflinks	exon	19734232	19734414	.	-	.	gene_id "XLOC_032561"; transcript_id "TCONS_00064496"; exon_number "2"; gene_name "AT5G48657"; oId "AT5G48657.2"; nearest_ref "AT5G48657.2"; class_code "="; tss_id "TSS40387"; p_id "P31422";
Chr5	Cufflinks	exon	19734504	19734935	.	-	.	gene_id "XLOC_032561"; transcript_id "TCONS_00064496"; exon_number "3"; gene_name "AT5G48657"; oId "AT5G48657.2"; nearest_ref "AT5G48657.2"; class_code "="; tss_id "TSS40387"; p_id "P31422";
Chr5	Cufflinks	exon	19735511	19735550	.	-	.	gene_id "XLOC_032561"; transcript_id "TCONS_00064496"; exon_number "4"; gene_name "AT5G48657"; oId "AT5G48657.2"; nearest_ref "AT5G48657.2"; class_code "="; tss_id "TSS40387"; p_id "P31422";
Chr5	Cufflinks	exon	19733884	19734158	.	-	.	gene_id "XLOC_032561"; transcript_id "TCONS_00064497"; exon_number "1"; gene_name "AT5G48657"; oId "CUFF.2617.3"; nearest_ref "AT5G48657.2"; class_code "j"; tss_id "TSS40387";
Chr5	Cufflinks	exon	19734232	19734414	.	-	.	gene_id "XLOC_032561"; transcript_id "TCONS_00064497"; exon_number "2"; gene_name "AT5G48657"; oId "CUFF.2617.3"; nearest_ref "AT5G48657.2"; class_code "j"; tss_id "TSS40387";
Chr5	Cufflinks	exon	19734504	19735558	.	-	.	gene_id "XLOC_032561"; transcript_id "TCONS_00064497"; exon_number "3"; gene_name "AT5G48657"; oId "CUFF.2617.3"; nearest_ref "AT5G48657.2"; class_code "j"; tss_id "TSS40387";
Chr5	Cufflinks	exon	19733884	19734414	.	-	.	gene_id "XLOC_032561"; transcript_id "TCONS_00064498"; exon_number "1"; gene_name "AT5G48657"; oId "CUFF.2617.2"; nearest_ref "AT5G48657.2"; class_code "j"; tss_id "TSS40387";
Chr5	Cufflinks	exon	19734504	19734935	.	-	.	gene_id "XLOC_032561"; transcript_id "TCONS_00064498"; exon_number "2"; gene_name "AT5G48657"; oId "CUFF.2617.2"; nearest_ref "AT5G48657.2"; class_code "j"; tss_id "TSS40387";
Chr5	Cufflinks	exon	19735511	19735595	.	-	.	gene_id "XLOC_032561"; transcript_id "TCONS_00064498"; exon_number "3"; gene_name "AT5G48657"; oId "CUFF.2617.2"; nearest_ref "AT5G48657.2"; class_code "j"; tss_id "TSS40387";
Chr5	Cufflinks	exon	19733917	19734414	.	-	.	gene_id "XLOC_032561"; transcript_id "TCONS_00064499"; exon_number "1"; gene_name "AT5G48657"; oId "AT5G48657.1"; nearest_ref "AT5G48657.1"; class_code "="; tss_id "TSS40388"; p_id "P31421";
Chr5	Cufflinks	exon	19734504	19735489	.	-	.	gene_id "XLOC_032561"; transcript_id "TCONS_00064499"; exon_number "2"; gene_name "AT5G48657"; oId "AT5G48657.1"; nearest_ref "AT5G48657.1"; class_code "="; tss_id "TSS40388"; p_id "P31421";
Chr5	Cufflinks	exon	19734086	19734935	.	-	.	gene_id "XLOC_032561"; transcript_id "TCONS_00067713"; exon_number "1"; gene_name "AT5G48657"; oId "CUFF.6948.3"; nearest_ref "AT5G48657.2"; class_code "j"; tss_id "TSS40387";
Chr5	Cufflinks	exon	19735511	19735632	.	-	.	gene_id "XLOC_032561"; transcript_id "TCONS_00067713"; exon_number "2"; gene_name "AT5G48657"; oId "CUFF.6948.3"; nearest_ref "AT5G48657.2"; class_code "j"; tss_id "TSS40387";
Chr5	Cufflinks	exon	19738716	19739841	.	-	.	gene_id "XLOC_032562"; transcript_id "TCONS_00064500"; exon_number "1"; gene_name "FEM111"; oId "AT5G48670.1"; nearest_ref "AT5G48670.1"; class_code "="; tss_id "TSS40389"; p_id "P31423";
Chr5	Cufflinks	exon	19744175	19744246	.	-	.	gene_id "XLOC_032563"; transcript_id "TCONS_00064501"; exon_number "1"; gene_name "AT5G48675"; oId "AT5G48675.1"; nearest_ref "AT5G48675.1"; class_code "="; tss_id "TSS40390";
Chr5	Cufflinks	exon	19744361	19745012	.	-	.	gene_id "XLOC_032564"; transcript_id "TCONS_00064503"; exon_number "1"; gene_name "AT5G48680"; oId "CUFF.6950.1"; nearest_ref "AT5G48680.1"; class_code "j"; tss_id "TSS40391";
Chr5	Cufflinks	exon	19745107	19745181	.	-	.	gene_id "XLOC_032564"; transcript_id "TCONS_00064503"; exon_number "2"; gene_name "AT5G48680"; oId "CUFF.6950.1"; nearest_ref "AT5G48680.1"; class_code "j"; tss_id "TSS40391";
Chr5	Cufflinks	exon	19745286	19745533	.	-	.	gene_id "XLOC_032564"; transcript_id "TCONS_00064503"; exon_number "3"; gene_name "AT5G48680"; oId "CUFF.6950.1"; nearest_ref "AT5G48680.1"; class_code "j"; tss_id "TSS40391";
Chr5	Cufflinks	exon	19745644	19745711	.	-	.	gene_id "XLOC_032564"; transcript_id "TCONS_00064503"; exon_number "4"; gene_name "AT5G48680"; oId "CUFF.6950.1"; nearest_ref "AT5G48680.1"; class_code "j"; tss_id "TSS40391";
Chr5	Cufflinks	exon	19745935	19746190	.	-	.	gene_id "XLOC_032564"; transcript_id "TCONS_00064503"; exon_number "5"; gene_name "AT5G48680"; oId "CUFF.6950.1"; nearest_ref "AT5G48680.1"; class_code "j"; tss_id "TSS40391";
Chr5	Cufflinks	exon	19744431	19744772	.	-	.	gene_id "XLOC_032564"; transcript_id "TCONS_00064502"; exon_number "1"; gene_name "AT5G48680"; oId "AT5G48680.1"; nearest_ref "AT5G48680.1"; class_code "="; tss_id "TSS40391"; p_id "P31424";
Chr5	Cufflinks	exon	19744950	19745012	.	-	.	gene_id "XLOC_032564"; transcript_id "TCONS_00064502"; exon_number "2"; gene_name "AT5G48680"; oId "AT5G48680.1"; nearest_ref "AT5G48680.1"; class_code "="; tss_id "TSS40391"; p_id "P31424";
Chr5	Cufflinks	exon	19745107	19745181	.	-	.	gene_id "XLOC_032564"; transcript_id "TCONS_00064502"; exon_number "3"; gene_name "AT5G48680"; oId "AT5G48680.1"; nearest_ref "AT5G48680.1"; class_code "="; tss_id "TSS40391"; p_id "P31424";
Chr5	Cufflinks	exon	19745286	19745533	.	-	.	gene_id "XLOC_032564"; transcript_id "TCONS_00064502"; exon_number "4"; gene_name "AT5G48680"; oId "AT5G48680.1"; nearest_ref "AT5G48680.1"; class_code "="; tss_id "TSS40391"; p_id "P31424";
Chr5	Cufflinks	exon	19745644	19745711	.	-	.	gene_id "XLOC_032564"; transcript_id "TCONS_00064502"; exon_number "5"; gene_name "AT5G48680"; oId "AT5G48680.1"; nearest_ref "AT5G48680.1"; class_code "="; tss_id "TSS40391"; p_id "P31424";
Chr5	Cufflinks	exon	19745935	19746190	.	-	.	gene_id "XLOC_032564"; transcript_id "TCONS_00064502"; exon_number "6"; gene_name "AT5G48680"; oId "AT5G48680.1"; nearest_ref "AT5G48680.1"; class_code "="; tss_id "TSS40391"; p_id "P31424";
Chr5	Cufflinks	exon	19747026	19747590	.	-	.	gene_id "XLOC_032565"; transcript_id "TCONS_00064505"; exon_number "1"; gene_name "AT5G48690"; oId "AT5G48690.2"; nearest_ref "AT5G48690.2"; class_code "="; tss_id "TSS40392"; p_id "P31426";
Chr5	Cufflinks	exon	19747662	19747745	.	-	.	gene_id "XLOC_032565"; transcript_id "TCONS_00064505"; exon_number "2"; gene_name "AT5G48690"; oId "AT5G48690.2"; nearest_ref "AT5G48690.2"; class_code "="; tss_id "TSS40392"; p_id "P31426";
Chr5	Cufflinks	exon	19747812	19747895	.	-	.	gene_id "XLOC_032565"; transcript_id "TCONS_00064505"; exon_number "3"; gene_name "AT5G48690"; oId "AT5G48690.2"; nearest_ref "AT5G48690.2"; class_code "="; tss_id "TSS40392"; p_id "P31426";
Chr5	Cufflinks	exon	19747985	19748066	.	-	.	gene_id "XLOC_032565"; transcript_id "TCONS_00064505"; exon_number "4"; gene_name "AT5G48690"; oId "AT5G48690.2"; nearest_ref "AT5G48690.2"; class_code "="; tss_id "TSS40392"; p_id "P31426";
Chr5	Cufflinks	exon	19748144	19748211	.	-	.	gene_id "XLOC_032565"; transcript_id "TCONS_00064505"; exon_number "5"; gene_name "AT5G48690"; oId "AT5G48690.2"; nearest_ref "AT5G48690.2"; class_code "="; tss_id "TSS40392"; p_id "P31426";
Chr5	Cufflinks	exon	19748281	19748341	.	-	.	gene_id "XLOC_032565"; transcript_id "TCONS_00064505"; exon_number "6"; gene_name "AT5G48690"; oId "AT5G48690.2"; nearest_ref "AT5G48690.2"; class_code "="; tss_id "TSS40392"; p_id "P31426";
Chr5	Cufflinks	exon	19748424	19748510	.	-	.	gene_id "XLOC_032565"; transcript_id "TCONS_00064505"; exon_number "7"; gene_name "AT5G48690"; oId "AT5G48690.2"; nearest_ref "AT5G48690.2"; class_code "="; tss_id "TSS40392"; p_id "P31426";
Chr5	Cufflinks	exon	19748583	19748659	.	-	.	gene_id "XLOC_032565"; transcript_id "TCONS_00064505"; exon_number "8"; gene_name "AT5G48690"; oId "AT5G48690.2"; nearest_ref "AT5G48690.2"; class_code "="; tss_id "TSS40392"; p_id "P31426";
Chr5	Cufflinks	exon	19748744	19748839	.	-	.	gene_id "XLOC_032565"; transcript_id "TCONS_00064505"; exon_number "9"; gene_name "AT5G48690"; oId "AT5G48690.2"; nearest_ref "AT5G48690.2"; class_code "="; tss_id "TSS40392"; p_id "P31426";
Chr5	Cufflinks	exon	19748953	19749061	.	-	.	gene_id "XLOC_032565"; transcript_id "TCONS_00064505"; exon_number "10"; gene_name "AT5G48690"; oId "AT5G48690.2"; nearest_ref "AT5G48690.2"; class_code "="; tss_id "TSS40392"; p_id "P31426";
Chr5	Cufflinks	exon	19747026	19747590	.	-	.	gene_id "XLOC_032565"; transcript_id "TCONS_00064504"; exon_number "1"; gene_name "AT5G48690"; oId "AT5G48690.1"; nearest_ref "AT5G48690.1"; class_code "="; tss_id "TSS40392"; p_id "P31425";
Chr5	Cufflinks	exon	19747662	19747745	.	-	.	gene_id "XLOC_032565"; transcript_id "TCONS_00064504"; exon_number "2"; gene_name "AT5G48690"; oId "AT5G48690.1"; nearest_ref "AT5G48690.1"; class_code "="; tss_id "TSS40392"; p_id "P31425";
Chr5	Cufflinks	exon	19747812	19747895	.	-	.	gene_id "XLOC_032565"; transcript_id "TCONS_00064504"; exon_number "3"; gene_name "AT5G48690"; oId "AT5G48690.1"; nearest_ref "AT5G48690.1"; class_code "="; tss_id "TSS40392"; p_id "P31425";
Chr5	Cufflinks	exon	19747985	19748066	.	-	.	gene_id "XLOC_032565"; transcript_id "TCONS_00064504"; exon_number "4"; gene_name "AT5G48690"; oId "AT5G48690.1"; nearest_ref "AT5G48690.1"; class_code "="; tss_id "TSS40392"; p_id "P31425";
Chr5	Cufflinks	exon	19748144	19748211	.	-	.	gene_id "XLOC_032565"; transcript_id "TCONS_00064504"; exon_number "5"; gene_name "AT5G48690"; oId "AT5G48690.1"; nearest_ref "AT5G48690.1"; class_code "="; tss_id "TSS40392"; p_id "P31425";
Chr5	Cufflinks	exon	19748281	19748341	.	-	.	gene_id "XLOC_032565"; transcript_id "TCONS_00064504"; exon_number "6"; gene_name "AT5G48690"; oId "AT5G48690.1"; nearest_ref "AT5G48690.1"; class_code "="; tss_id "TSS40392"; p_id "P31425";
Chr5	Cufflinks	exon	19748428	19748510	.	-	.	gene_id "XLOC_032565"; transcript_id "TCONS_00064504"; exon_number "7"; gene_name "AT5G48690"; oId "AT5G48690.1"; nearest_ref "AT5G48690.1"; class_code "="; tss_id "TSS40392"; p_id "P31425";
Chr5	Cufflinks	exon	19748583	19748659	.	-	.	gene_id "XLOC_032565"; transcript_id "TCONS_00064504"; exon_number "8"; gene_name "AT5G48690"; oId "AT5G48690.1"; nearest_ref "AT5G48690.1"; class_code "="; tss_id "TSS40392"; p_id "P31425";
Chr5	Cufflinks	exon	19748744	19748839	.	-	.	gene_id "XLOC_032565"; transcript_id "TCONS_00064504"; exon_number "9"; gene_name "AT5G48690"; oId "AT5G48690.1"; nearest_ref "AT5G48690.1"; class_code "="; tss_id "TSS40392"; p_id "P31425";
Chr5	Cufflinks	exon	19748953	19749061	.	-	.	gene_id "XLOC_032565"; transcript_id "TCONS_00064504"; exon_number "10"; gene_name "AT5G48690"; oId "AT5G48690.1"; nearest_ref "AT5G48690.1"; class_code "="; tss_id "TSS40392"; p_id "P31425";
Chr5	Cufflinks	exon	19749494	19749577	.	-	.	gene_id "XLOC_032566"; transcript_id "TCONS_00064506"; exon_number "1"; gene_name "SUMO6"; oId "AT5G48700.1"; nearest_ref "AT5G48700.1"; class_code "="; tss_id "TSS40393"; p_id "P31427";
Chr5	Cufflinks	exon	19749666	19749821	.	-	.	gene_id "XLOC_032566"; transcript_id "TCONS_00064506"; exon_number "2"; gene_name "SUMO6"; oId "AT5G48700.1"; nearest_ref "AT5G48700.1"; class_code "="; tss_id "TSS40393"; p_id "P31427";
Chr5	Cufflinks	exon	19749900	19750013	.	-	.	gene_id "XLOC_032566"; transcript_id "TCONS_00064506"; exon_number "3"; gene_name "SUMO6"; oId "AT5G48700.1"; nearest_ref "AT5G48700.1"; class_code "="; tss_id "TSS40393"; p_id "P31427";
Chr5	Cufflinks	exon	19755065	19755151	.	-	.	gene_id "XLOC_032567"; transcript_id "TCONS_00064507"; exon_number "1"; gene_name "SUMO4"; oId "AT5G48710.1"; nearest_ref "AT5G48710.1"; class_code "="; tss_id "TSS40394"; p_id "P31428";
Chr5	Cufflinks	exon	19755225	19755377	.	-	.	gene_id "XLOC_032567"; transcript_id "TCONS_00064507"; exon_number "2"; gene_name "SUMO4"; oId "AT5G48710.1"; nearest_ref "AT5G48710.1"; class_code "="; tss_id "TSS40394"; p_id "P31428";
Chr5	Cufflinks	exon	19755468	19755572	.	-	.	gene_id "XLOC_032567"; transcript_id "TCONS_00064507"; exon_number "3"; gene_name "SUMO4"; oId "AT5G48710.1"; nearest_ref "AT5G48710.1"; class_code "="; tss_id "TSS40394"; p_id "P31428";
Chr5	Cufflinks	exon	19765195	19765542	.	-	.	gene_id "XLOC_032568"; transcript_id "TCONS_00064508"; exon_number "1"; gene_name "AT5G48740"; oId "AT5G48740.1"; nearest_ref "AT5G48740.1"; class_code "="; tss_id "TSS40395"; p_id "P31429";
Chr5	Cufflinks	exon	19765633	19765765	.	-	.	gene_id "XLOC_032568"; transcript_id "TCONS_00064508"; exon_number "2"; gene_name "AT5G48740"; oId "AT5G48740.1"; nearest_ref "AT5G48740.1"; class_code "="; tss_id "TSS40395"; p_id "P31429";
Chr5	Cufflinks	exon	19765851	19766040	.	-	.	gene_id "XLOC_032568"; transcript_id "TCONS_00064508"; exon_number "3"; gene_name "AT5G48740"; oId "AT5G48740.1"; nearest_ref "AT5G48740.1"; class_code "="; tss_id "TSS40395"; p_id "P31429";
Chr5	Cufflinks	exon	19766137	19766205	.	-	.	gene_id "XLOC_032568"; transcript_id "TCONS_00064508"; exon_number "4"; gene_name "AT5G48740"; oId "AT5G48740.1"; nearest_ref "AT5G48740.1"; class_code "="; tss_id "TSS40395"; p_id "P31429";
Chr5	Cufflinks	exon	19766304	19766430	.	-	.	gene_id "XLOC_032568"; transcript_id "TCONS_00064508"; exon_number "5"; gene_name "AT5G48740"; oId "AT5G48740.1"; nearest_ref "AT5G48740.1"; class_code "="; tss_id "TSS40395"; p_id "P31429";
Chr5	Cufflinks	exon	19766551	19766756	.	-	.	gene_id "XLOC_032568"; transcript_id "TCONS_00064508"; exon_number "6"; gene_name "AT5G48740"; oId "AT5G48740.1"; nearest_ref "AT5G48740.1"; class_code "="; tss_id "TSS40395"; p_id "P31429";
Chr5	Cufflinks	exon	19766836	19767065	.	-	.	gene_id "XLOC_032568"; transcript_id "TCONS_00064508"; exon_number "7"; gene_name "AT5G48740"; oId "AT5G48740.1"; nearest_ref "AT5G48740.1"; class_code "="; tss_id "TSS40395"; p_id "P31429";
Chr5	Cufflinks	exon	19767144	19767212	.	-	.	gene_id "XLOC_032568"; transcript_id "TCONS_00064508"; exon_number "8"; gene_name "AT5G48740"; oId "AT5G48740.1"; nearest_ref "AT5G48740.1"; class_code "="; tss_id "TSS40395"; p_id "P31429";
Chr5	Cufflinks	exon	19767294	19767365	.	-	.	gene_id "XLOC_032568"; transcript_id "TCONS_00064508"; exon_number "9"; gene_name "AT5G48740"; oId "AT5G48740.1"; nearest_ref "AT5G48740.1"; class_code "="; tss_id "TSS40395"; p_id "P31429";
Chr5	Cufflinks	exon	19767449	19767517	.	-	.	gene_id "XLOC_032568"; transcript_id "TCONS_00064508"; exon_number "10"; gene_name "AT5G48740"; oId "AT5G48740.1"; nearest_ref "AT5G48740.1"; class_code "="; tss_id "TSS40395"; p_id "P31429";
Chr5	Cufflinks	exon	19767595	19767663	.	-	.	gene_id "XLOC_032568"; transcript_id "TCONS_00064508"; exon_number "11"; gene_name "AT5G48740"; oId "AT5G48740.1"; nearest_ref "AT5G48740.1"; class_code "="; tss_id "TSS40395"; p_id "P31429";
Chr5	Cufflinks	exon	19767747	19767815	.	-	.	gene_id "XLOC_032568"; transcript_id "TCONS_00064508"; exon_number "12"; gene_name "AT5G48740"; oId "AT5G48740.1"; nearest_ref "AT5G48740.1"; class_code "="; tss_id "TSS40395"; p_id "P31429";
Chr5	Cufflinks	exon	19767897	19768014	.	-	.	gene_id "XLOC_032568"; transcript_id "TCONS_00064508"; exon_number "13"; gene_name "AT5G48740"; oId "AT5G48740.1"; nearest_ref "AT5G48740.1"; class_code "="; tss_id "TSS40395"; p_id "P31429";
Chr5	Cufflinks	exon	19768094	19768545	.	-	.	gene_id "XLOC_032568"; transcript_id "TCONS_00064508"; exon_number "14"; gene_name "AT5G48740"; oId "AT5G48740.1"; nearest_ref "AT5G48740.1"; class_code "="; tss_id "TSS40395"; p_id "P31429";
Chr5	Cufflinks	exon	19768636	19769173	.	-	.	gene_id "XLOC_032568"; transcript_id "TCONS_00064508"; exon_number "15"; gene_name "AT5G48740"; oId "AT5G48740.1"; nearest_ref "AT5G48740.1"; class_code "="; tss_id "TSS40395"; p_id "P31429";
Chr5	Cufflinks	exon	19769257	19769369	.	-	.	gene_id "XLOC_032568"; transcript_id "TCONS_00064508"; exon_number "16"; gene_name "AT5G48740"; oId "AT5G48740.1"; nearest_ref "AT5G48740.1"; class_code "="; tss_id "TSS40395"; p_id "P31429";
Chr5	Cufflinks	exon	19770052	19770819	.	-	.	gene_id "XLOC_032569"; transcript_id "TCONS_00064509"; exon_number "1"; gene_name "AT5G48750"; oId "AT5G48750.1"; nearest_ref "AT5G48750.1"; class_code "="; tss_id "TSS40396"; p_id "P31430";
Chr5	Cufflinks	exon	19771138	19771458	.	-	.	gene_id "XLOC_032570"; transcript_id "TCONS_00064510"; exon_number "1"; gene_name "RPL13AD"; oId "AT5G48760.1"; nearest_ref "AT5G48760.1"; class_code "="; tss_id "TSS40397"; p_id "P31431";
Chr5	Cufflinks	exon	19771922	19772009	.	-	.	gene_id "XLOC_032570"; transcript_id "TCONS_00064510"; exon_number "2"; gene_name "RPL13AD"; oId "AT5G48760.1"; nearest_ref "AT5G48760.1"; class_code "="; tss_id "TSS40397"; p_id "P31431";
Chr5	Cufflinks	exon	19772102	19772218	.	-	.	gene_id "XLOC_032570"; transcript_id "TCONS_00064510"; exon_number "3"; gene_name "RPL13AD"; oId "AT5G48760.1"; nearest_ref "AT5G48760.1"; class_code "="; tss_id "TSS40397"; p_id "P31431";
Chr5	Cufflinks	exon	19772415	19772722	.	-	.	gene_id "XLOC_032570"; transcript_id "TCONS_00064510"; exon_number "4"; gene_name "RPL13AD"; oId "AT5G48760.1"; nearest_ref "AT5G48760.1"; class_code "="; tss_id "TSS40397"; p_id "P31431";
Chr5	Cufflinks	exon	19771138	19771458	.	-	.	gene_id "XLOC_032570"; transcript_id "TCONS_00064511"; exon_number "1"; gene_name "RPL13AD"; oId "AT5G48760.2"; nearest_ref "AT5G48760.2"; class_code "="; tss_id "TSS40397"; p_id "P31431";
Chr5	Cufflinks	exon	19771922	19772009	.	-	.	gene_id "XLOC_032570"; transcript_id "TCONS_00064511"; exon_number "2"; gene_name "RPL13AD"; oId "AT5G48760.2"; nearest_ref "AT5G48760.2"; class_code "="; tss_id "TSS40397"; p_id "P31431";
Chr5	Cufflinks	exon	19772102	19772218	.	-	.	gene_id "XLOC_032570"; transcript_id "TCONS_00064511"; exon_number "3"; gene_name "RPL13AD"; oId "AT5G48760.2"; nearest_ref "AT5G48760.2"; class_code "="; tss_id "TSS40397"; p_id "P31431";
Chr5	Cufflinks	exon	19772415	19772700	.	-	.	gene_id "XLOC_032570"; transcript_id "TCONS_00064511"; exon_number "4"; gene_name "RPL13AD"; oId "AT5G48760.2"; nearest_ref "AT5G48760.2"; class_code "="; tss_id "TSS40397"; p_id "P31431";
Chr5	Cufflinks	exon	19772714	19772738	.	-	.	gene_id "XLOC_032570"; transcript_id "TCONS_00064511"; exon_number "5"; gene_name "RPL13AD"; oId "AT5G48760.2"; nearest_ref "AT5G48760.2"; class_code "="; tss_id "TSS40397"; p_id "P31431";
Chr5	Cufflinks	exon	19771178	19771458	.	-	.	gene_id "XLOC_032570"; transcript_id "TCONS_00069537"; exon_number "1"; gene_name "RPL13AD"; oId "CUFF.12674.3"; nearest_ref "AT5G48760.2"; class_code "j"; tss_id "TSS40397";
Chr5	Cufflinks	exon	19771922	19772010	.	-	.	gene_id "XLOC_032570"; transcript_id "TCONS_00069537"; exon_number "2"; gene_name "RPL13AD"; oId "CUFF.12674.3"; nearest_ref "AT5G48760.2"; class_code "j"; tss_id "TSS40397";
Chr5	Cufflinks	exon	19772103	19772218	.	-	.	gene_id "XLOC_032570"; transcript_id "TCONS_00069537"; exon_number "3"; gene_name "RPL13AD"; oId "CUFF.12674.3"; nearest_ref "AT5G48760.2"; class_code "j"; tss_id "TSS40397";
Chr5	Cufflinks	exon	19772415	19772747	.	-	.	gene_id "XLOC_032570"; transcript_id "TCONS_00069537"; exon_number "4"; gene_name "RPL13AD"; oId "CUFF.12674.3"; nearest_ref "AT5G48760.2"; class_code "j"; tss_id "TSS40397";
Chr5	Cufflinks	exon	19771179	19771458	.	-	.	gene_id "XLOC_032570"; transcript_id "TCONS_00071045"; exon_number "1"; gene_name "RPL13AD"; oId "CUFF.5958.3"; nearest_ref "AT5G48760.2"; class_code "j"; tss_id "TSS40397";
Chr5	Cufflinks	exon	19771922	19772009	.	-	.	gene_id "XLOC_032570"; transcript_id "TCONS_00071045"; exon_number "2"; gene_name "RPL13AD"; oId "CUFF.5958.3"; nearest_ref "AT5G48760.2"; class_code "j"; tss_id "TSS40397";
Chr5	Cufflinks	exon	19772167	19772218	.	-	.	gene_id "XLOC_032570"; transcript_id "TCONS_00071045"; exon_number "3"; gene_name "RPL13AD"; oId "CUFF.5958.3"; nearest_ref "AT5G48760.2"; class_code "j"; tss_id "TSS40397";
Chr5	Cufflinks	exon	19772415	19772759	.	-	.	gene_id "XLOC_032570"; transcript_id "TCONS_00071045"; exon_number "4"; gene_name "RPL13AD"; oId "CUFF.5958.3"; nearest_ref "AT5G48760.2"; class_code "j"; tss_id "TSS40397";
Chr5	Cufflinks	exon	19772043	19772218	.	-	.	gene_id "XLOC_032570"; transcript_id "TCONS_00064512"; exon_number "1"; gene_name "RPL13AD"; oId "CUFF.2629.3"; nearest_ref "AT5G48760.2"; class_code "j"; tss_id "TSS40397";
Chr5	Cufflinks	exon	19772415	19772740	.	-	.	gene_id "XLOC_032570"; transcript_id "TCONS_00064512"; exon_number "2"; gene_name "RPL13AD"; oId "CUFF.2629.3"; nearest_ref "AT5G48760.2"; class_code "j"; tss_id "TSS40397";
Chr5	Cufflinks	exon	19773277	19773792	.	-	.	gene_id "XLOC_032571"; transcript_id "TCONS_00064513"; exon_number "1"; gene_name "AT5G48770"; oId "AT5G48770.1"; nearest_ref "AT5G48770.1"; class_code "="; tss_id "TSS40398"; p_id "P31432";
Chr5	Cufflinks	exon	19773882	19775066	.	-	.	gene_id "XLOC_032571"; transcript_id "TCONS_00064513"; exon_number "2"; gene_name "AT5G48770"; oId "AT5G48770.1"; nearest_ref "AT5G48770.1"; class_code "="; tss_id "TSS40398"; p_id "P31432";
Chr5	Cufflinks	exon	19775181	19775486	.	-	.	gene_id "XLOC_032571"; transcript_id "TCONS_00064513"; exon_number "3"; gene_name "AT5G48770"; oId "AT5G48770.1"; nearest_ref "AT5G48770.1"; class_code "="; tss_id "TSS40398"; p_id "P31432";
Chr5	Cufflinks	exon	19775600	19776695	.	-	.	gene_id "XLOC_032571"; transcript_id "TCONS_00064513"; exon_number "4"; gene_name "AT5G48770"; oId "AT5G48770.1"; nearest_ref "AT5G48770.1"; class_code "="; tss_id "TSS40398"; p_id "P31432";
Chr5	Cufflinks	exon	19776773	19777242	.	-	.	gene_id "XLOC_032571"; transcript_id "TCONS_00064513"; exon_number "5"; gene_name "AT5G48770"; oId "AT5G48770.1"; nearest_ref "AT5G48770.1"; class_code "="; tss_id "TSS40398"; p_id "P31432";
Chr5	Cufflinks	exon	19779860	19780130	.	-	.	gene_id "XLOC_032572"; transcript_id "TCONS_00064514"; exon_number "1"; gene_name "AT5G48790"; oId "AT5G48790.1"; nearest_ref "AT5G48790.1"; class_code "="; tss_id "TSS40399"; p_id "P31433";
Chr5	Cufflinks	exon	19780212	19780329	.	-	.	gene_id "XLOC_032572"; transcript_id "TCONS_00064514"; exon_number "2"; gene_name "AT5G48790"; oId "AT5G48790.1"; nearest_ref "AT5G48790.1"; class_code "="; tss_id "TSS40399"; p_id "P31433";
Chr5	Cufflinks	exon	19780464	19780562	.	-	.	gene_id "XLOC_032572"; transcript_id "TCONS_00064514"; exon_number "3"; gene_name "AT5G48790"; oId "AT5G48790.1"; nearest_ref "AT5G48790.1"; class_code "="; tss_id "TSS40399"; p_id "P31433";
Chr5	Cufflinks	exon	19780653	19780845	.	-	.	gene_id "XLOC_032572"; transcript_id "TCONS_00064514"; exon_number "4"; gene_name "AT5G48790"; oId "AT5G48790.1"; nearest_ref "AT5G48790.1"; class_code "="; tss_id "TSS40399"; p_id "P31433";
Chr5	Cufflinks	exon	19780934	19781034	.	-	.	gene_id "XLOC_032572"; transcript_id "TCONS_00064514"; exon_number "5"; gene_name "AT5G48790"; oId "AT5G48790.1"; nearest_ref "AT5G48790.1"; class_code "="; tss_id "TSS40399"; p_id "P31433";
Chr5	Cufflinks	exon	19781140	19781179	.	-	.	gene_id "XLOC_032572"; transcript_id "TCONS_00064514"; exon_number "6"; gene_name "AT5G48790"; oId "AT5G48790.1"; nearest_ref "AT5G48790.1"; class_code "="; tss_id "TSS40399"; p_id "P31433";
Chr5	Cufflinks	exon	19781263	19781310	.	-	.	gene_id "XLOC_032572"; transcript_id "TCONS_00064514"; exon_number "7"; gene_name "AT5G48790"; oId "AT5G48790.1"; nearest_ref "AT5G48790.1"; class_code "="; tss_id "TSS40399"; p_id "P31433";
Chr5	Cufflinks	exon	19781530	19781685	.	-	.	gene_id "XLOC_032572"; transcript_id "TCONS_00064514"; exon_number "8"; gene_name "AT5G48790"; oId "AT5G48790.1"; nearest_ref "AT5G48790.1"; class_code "="; tss_id "TSS40399"; p_id "P31433";
Chr5	Cufflinks	exon	19781903	19782050	.	-	.	gene_id "XLOC_032572"; transcript_id "TCONS_00064514"; exon_number "9"; gene_name "AT5G48790"; oId "AT5G48790.1"; nearest_ref "AT5G48790.1"; class_code "="; tss_id "TSS40399"; p_id "P31433";
Chr5	Cufflinks	exon	19779937	19780130	.	-	.	gene_id "XLOC_032572"; transcript_id "TCONS_00064515"; exon_number "1"; gene_name "AT5G48790"; oId "CUFF.5961.2"; nearest_ref "AT5G48790.1"; class_code "j"; tss_id "TSS40399";
Chr5	Cufflinks	exon	19780212	19780329	.	-	.	gene_id "XLOC_032572"; transcript_id "TCONS_00064515"; exon_number "2"; gene_name "AT5G48790"; oId "CUFF.5961.2"; nearest_ref "AT5G48790.1"; class_code "j"; tss_id "TSS40399";
Chr5	Cufflinks	exon	19780464	19780562	.	-	.	gene_id "XLOC_032572"; transcript_id "TCONS_00064515"; exon_number "3"; gene_name "AT5G48790"; oId "CUFF.5961.2"; nearest_ref "AT5G48790.1"; class_code "j"; tss_id "TSS40399";
Chr5	Cufflinks	exon	19780653	19780845	.	-	.	gene_id "XLOC_032572"; transcript_id "TCONS_00064515"; exon_number "4"; gene_name "AT5G48790"; oId "CUFF.5961.2"; nearest_ref "AT5G48790.1"; class_code "j"; tss_id "TSS40399";
Chr5	Cufflinks	exon	19780934	19781034	.	-	.	gene_id "XLOC_032572"; transcript_id "TCONS_00064515"; exon_number "5"; gene_name "AT5G48790"; oId "CUFF.5961.2"; nearest_ref "AT5G48790.1"; class_code "j"; tss_id "TSS40399";
Chr5	Cufflinks	exon	19781140	19781310	.	-	.	gene_id "XLOC_032572"; transcript_id "TCONS_00064515"; exon_number "6"; gene_name "AT5G48790"; oId "CUFF.5961.2"; nearest_ref "AT5G48790.1"; class_code "j"; tss_id "TSS40399";
Chr5	Cufflinks	exon	19781530	19781685	.	-	.	gene_id "XLOC_032572"; transcript_id "TCONS_00064515"; exon_number "7"; gene_name "AT5G48790"; oId "CUFF.5961.2"; nearest_ref "AT5G48790.1"; class_code "j"; tss_id "TSS40399";
Chr5	Cufflinks	exon	19781903	19782093	.	-	.	gene_id "XLOC_032572"; transcript_id "TCONS_00064515"; exon_number "8"; gene_name "AT5G48790"; oId "CUFF.5961.2"; nearest_ref "AT5G48790.1"; class_code "j"; tss_id "TSS40399";
Chr5	Cufflinks	exon	19779986	19780130	.	-	.	gene_id "XLOC_032572"; transcript_id "TCONS_00064516"; exon_number "1"; gene_name "AT5G48790"; oId "CUFF.2632.3"; nearest_ref "AT5G48790.1"; class_code "j"; tss_id "TSS40399";
Chr5	Cufflinks	exon	19780212	19780845	.	-	.	gene_id "XLOC_032572"; transcript_id "TCONS_00064516"; exon_number "2"; gene_name "AT5G48790"; oId "CUFF.2632.3"; nearest_ref "AT5G48790.1"; class_code "j"; tss_id "TSS40399";
Chr5	Cufflinks	exon	19780934	19781034	.	-	.	gene_id "XLOC_032572"; transcript_id "TCONS_00064516"; exon_number "3"; gene_name "AT5G48790"; oId "CUFF.2632.3"; nearest_ref "AT5G48790.1"; class_code "j"; tss_id "TSS40399";
Chr5	Cufflinks	exon	19781138	19781179	.	-	.	gene_id "XLOC_032572"; transcript_id "TCONS_00064516"; exon_number "4"; gene_name "AT5G48790"; oId "CUFF.2632.3"; nearest_ref "AT5G48790.1"; class_code "j"; tss_id "TSS40399";
Chr5	Cufflinks	exon	19781263	19781310	.	-	.	gene_id "XLOC_032572"; transcript_id "TCONS_00064516"; exon_number "5"; gene_name "AT5G48790"; oId "CUFF.2632.3"; nearest_ref "AT5G48790.1"; class_code "j"; tss_id "TSS40399";
Chr5	Cufflinks	exon	19781530	19781685	.	-	.	gene_id "XLOC_032572"; transcript_id "TCONS_00064516"; exon_number "6"; gene_name "AT5G48790"; oId "CUFF.2632.3"; nearest_ref "AT5G48790.1"; class_code "j"; tss_id "TSS40399";
Chr5	Cufflinks	exon	19781903	19782050	.	-	.	gene_id "XLOC_032572"; transcript_id "TCONS_00064516"; exon_number "7"; gene_name "AT5G48790"; oId "CUFF.2632.3"; nearest_ref "AT5G48790.1"; class_code "j"; tss_id "TSS40399";
Chr5	Cufflinks	exon	19780015	19780130	.	-	.	gene_id "XLOC_032572"; transcript_id "TCONS_00067714"; exon_number "1"; gene_name "AT5G48790"; oId "CUFF.6958.2"; nearest_ref "AT5G48790.1"; class_code "j"; tss_id "TSS40399";
Chr5	Cufflinks	exon	19780212	19780329	.	-	.	gene_id "XLOC_032572"; transcript_id "TCONS_00067714"; exon_number "2"; gene_name "AT5G48790"; oId "CUFF.6958.2"; nearest_ref "AT5G48790.1"; class_code "j"; tss_id "TSS40399";
Chr5	Cufflinks	exon	19780464	19780562	.	-	.	gene_id "XLOC_032572"; transcript_id "TCONS_00067714"; exon_number "3"; gene_name "AT5G48790"; oId "CUFF.6958.2"; nearest_ref "AT5G48790.1"; class_code "j"; tss_id "TSS40399";
Chr5	Cufflinks	exon	19780653	19780845	.	-	.	gene_id "XLOC_032572"; transcript_id "TCONS_00067714"; exon_number "4"; gene_name "AT5G48790"; oId "CUFF.6958.2"; nearest_ref "AT5G48790.1"; class_code "j"; tss_id "TSS40399";
Chr5	Cufflinks	exon	19780934	19781310	.	-	.	gene_id "XLOC_032572"; transcript_id "TCONS_00067714"; exon_number "5"; gene_name "AT5G48790"; oId "CUFF.6958.2"; nearest_ref "AT5G48790.1"; class_code "j"; tss_id "TSS40399";
Chr5	Cufflinks	exon	19781530	19781685	.	-	.	gene_id "XLOC_032572"; transcript_id "TCONS_00067714"; exon_number "6"; gene_name "AT5G48790"; oId "CUFF.6958.2"; nearest_ref "AT5G48790.1"; class_code "j"; tss_id "TSS40399";
Chr5	Cufflinks	exon	19781903	19782064	.	-	.	gene_id "XLOC_032572"; transcript_id "TCONS_00067714"; exon_number "7"; gene_name "AT5G48790"; oId "CUFF.6958.2"; nearest_ref "AT5G48790.1"; class_code "j"; tss_id "TSS40399";
Chr5	Cufflinks	exon	19789067	19789517	.	-	.	gene_id "XLOC_032573"; transcript_id "TCONS_00064517"; exon_number "1"; gene_name "ATB5-B"; oId "AT5G48810.1"; nearest_ref "AT5G48810.1"; class_code "="; tss_id "TSS40400"; p_id "P31434";
Chr5	Cufflinks	exon	19789592	19789658	.	-	.	gene_id "XLOC_032573"; transcript_id "TCONS_00064517"; exon_number "2"; gene_name "ATB5-B"; oId "AT5G48810.1"; nearest_ref "AT5G48810.1"; class_code "="; tss_id "TSS40400"; p_id "P31434";
Chr5	Cufflinks	exon	19790094	19790334	.	-	.	gene_id "XLOC_032573"; transcript_id "TCONS_00064517"; exon_number "3"; gene_name "ATB5-B"; oId "AT5G48810.1"; nearest_ref "AT5G48810.1"; class_code "="; tss_id "TSS40400"; p_id "P31434";
Chr5	Cufflinks	exon	19789135	19789517	.	-	.	gene_id "XLOC_032573"; transcript_id "TCONS_00067715"; exon_number "1"; gene_name "ATB5-B"; oId "CUFF.6960.2"; nearest_ref "AT5G48810.1"; class_code "j"; tss_id "TSS40401";
Chr5	Cufflinks	exon	19789592	19789658	.	-	.	gene_id "XLOC_032573"; transcript_id "TCONS_00067715"; exon_number "2"; gene_name "ATB5-B"; oId "CUFF.6960.2"; nearest_ref "AT5G48810.1"; class_code "j"; tss_id "TSS40401";
Chr5	Cufflinks	exon	19790094	19790208	.	-	.	gene_id "XLOC_032573"; transcript_id "TCONS_00067715"; exon_number "3"; gene_name "ATB5-B"; oId "CUFF.6960.2"; nearest_ref "AT5G48810.1"; class_code "j"; tss_id "TSS40401";
Chr5	Cufflinks	exon	19798636	19798646	.	-	.	gene_id "XLOC_032573"; transcript_id "TCONS_00067715"; exon_number "4"; gene_name "ATB5-B"; oId "CUFF.6960.2"; nearest_ref "AT5G48810.1"; class_code "j"; tss_id "TSS40401";
Chr5	Cufflinks	exon	19792270	19792677	.	-	.	gene_id "XLOC_032574"; transcript_id "TCONS_00064518"; exon_number "1"; gene_name "KRP3"; oId "AT5G48820.2"; nearest_ref "AT5G48820.2"; class_code "="; tss_id "TSS40402"; p_id "P31436";
Chr5	Cufflinks	exon	19792756	19792950	.	-	.	gene_id "XLOC_032574"; transcript_id "TCONS_00064518"; exon_number "2"; gene_name "KRP3"; oId "AT5G48820.2"; nearest_ref "AT5G48820.2"; class_code "="; tss_id "TSS40402"; p_id "P31436";
Chr5	Cufflinks	exon	19793707	19793733	.	-	.	gene_id "XLOC_032574"; transcript_id "TCONS_00064518"; exon_number "3"; gene_name "KRP3"; oId "AT5G48820.2"; nearest_ref "AT5G48820.2"; class_code "="; tss_id "TSS40402"; p_id "P31436";
Chr5	Cufflinks	exon	19793916	19794408	.	-	.	gene_id "XLOC_032574"; transcript_id "TCONS_00064518"; exon_number "4"; gene_name "KRP3"; oId "AT5G48820.2"; nearest_ref "AT5G48820.2"; class_code "="; tss_id "TSS40402"; p_id "P31436";
Chr5	Cufflinks	exon	19792608	19792677	.	-	.	gene_id "XLOC_032574"; transcript_id "TCONS_00064519"; exon_number "1"; gene_name "KRP3"; oId "AT5G48820.1"; nearest_ref "AT5G48820.1"; class_code "="; tss_id "TSS40402"; p_id "P31435";
Chr5	Cufflinks	exon	19792756	19792950	.	-	.	gene_id "XLOC_032574"; transcript_id "TCONS_00064519"; exon_number "2"; gene_name "KRP3"; oId "AT5G48820.1"; nearest_ref "AT5G48820.1"; class_code "="; tss_id "TSS40402"; p_id "P31435";
Chr5	Cufflinks	exon	19793943	19794346	.	-	.	gene_id "XLOC_032574"; transcript_id "TCONS_00064519"; exon_number "3"; gene_name "KRP3"; oId "AT5G48820.1"; nearest_ref "AT5G48820.1"; class_code "="; tss_id "TSS40402"; p_id "P31435";
Chr5	Cufflinks	exon	19803464	19803945	.	-	.	gene_id "XLOC_032575"; transcript_id "TCONS_00064524"; exon_number "1"; gene_name "PANC"; oId "CUFF.2290.1"; nearest_ref "AT5G48840.1"; class_code "j"; tss_id "TSS40403";
Chr5	Cufflinks	exon	19804054	19804388	.	-	.	gene_id "XLOC_032575"; transcript_id "TCONS_00064524"; exon_number "2"; gene_name "PANC"; oId "CUFF.2290.1"; nearest_ref "AT5G48840.1"; class_code "j"; tss_id "TSS40403";
Chr5	Cufflinks	exon	19804478	19805077	.	-	.	gene_id "XLOC_032575"; transcript_id "TCONS_00064524"; exon_number "3"; gene_name "PANC"; oId "CUFF.2290.1"; nearest_ref "AT5G48840.1"; class_code "j"; tss_id "TSS40403";
Chr5	Cufflinks	exon	19803513	19803945	.	-	.	gene_id "XLOC_032575"; transcript_id "TCONS_00069539"; exon_number "1"; gene_name "PANC"; oId "CUFF.12679.1"; nearest_ref "AT5G48840.1"; class_code "j"; tss_id "TSS40404";
Chr5	Cufflinks	exon	19804054	19804185	.	-	.	gene_id "XLOC_032575"; transcript_id "TCONS_00069539"; exon_number "2"; gene_name "PANC"; oId "CUFF.12679.1"; nearest_ref "AT5G48840.1"; class_code "j"; tss_id "TSS40404";
Chr5	Cufflinks	exon	19804275	19804388	.	-	.	gene_id "XLOC_032575"; transcript_id "TCONS_00069539"; exon_number "3"; gene_name "PANC"; oId "CUFF.12679.1"; nearest_ref "AT5G48840.1"; class_code "j"; tss_id "TSS40404";
Chr5	Cufflinks	exon	19804478	19805986	.	-	.	gene_id "XLOC_032575"; transcript_id "TCONS_00069539"; exon_number "4"; gene_name "PANC"; oId "CUFF.12679.1"; nearest_ref "AT5G48840.1"; class_code "j"; tss_id "TSS40404";
Chr5	Cufflinks	exon	19806083	19806238	.	-	.	gene_id "XLOC_032575"; transcript_id "TCONS_00069539"; exon_number "5"; gene_name "PANC"; oId "CUFF.12679.1"; nearest_ref "AT5G48840.1"; class_code "j"; tss_id "TSS40404";
Chr5	Cufflinks	exon	19806352	19806564	.	-	.	gene_id "XLOC_032575"; transcript_id "TCONS_00069539"; exon_number "6"; gene_name "PANC"; oId "CUFF.12679.1"; nearest_ref "AT5G48840.1"; class_code "j"; tss_id "TSS40404";
Chr5	Cufflinks	exon	19807559	19807759	.	-	.	gene_id "XLOC_032575"; transcript_id "TCONS_00069539"; exon_number "7"; gene_name "PANC"; oId "CUFF.12679.1"; nearest_ref "AT5G48840.1"; class_code "j"; tss_id "TSS40404";
Chr5	Cufflinks	exon	19811651	19811911	.	-	.	gene_id "XLOC_032576"; transcript_id "TCONS_00064527"; exon_number "1"; gene_name "AT5G48860"; oId "AT5G48860.1"; nearest_ref "AT5G48860.1"; class_code "="; tss_id "TSS40405"; p_id "P31439";
Chr5	Cufflinks	exon	19812599	19812865	.	-	.	gene_id "XLOC_032576"; transcript_id "TCONS_00064527"; exon_number "2"; gene_name "AT5G48860"; oId "AT5G48860.1"; nearest_ref "AT5G48860.1"; class_code "="; tss_id "TSS40405"; p_id "P31439";
Chr5	Cufflinks	exon	19814395	19814667	.	-	.	gene_id "XLOC_032577"; transcript_id "TCONS_00064528"; exon_number "1"; gene_name "PKT1"; oId "AT5G48880.2"; nearest_ref "AT5G48880.2"; class_code "="; tss_id "TSS40406"; p_id "P31441";
Chr5	Cufflinks	exon	19814752	19814835	.	-	.	gene_id "XLOC_032577"; transcript_id "TCONS_00064528"; exon_number "2"; gene_name "PKT1"; oId "AT5G48880.2"; nearest_ref "AT5G48880.2"; class_code "="; tss_id "TSS40406"; p_id "P31441";
Chr5	Cufflinks	exon	19814918	19815026	.	-	.	gene_id "XLOC_032577"; transcript_id "TCONS_00064528"; exon_number "3"; gene_name "PKT1"; oId "AT5G48880.2"; nearest_ref "AT5G48880.2"; class_code "="; tss_id "TSS40406"; p_id "P31441";
Chr5	Cufflinks	exon	19815110	19815233	.	-	.	gene_id "XLOC_032577"; transcript_id "TCONS_00064528"; exon_number "4"; gene_name "PKT1"; oId "AT5G48880.2"; nearest_ref "AT5G48880.2"; class_code "="; tss_id "TSS40406"; p_id "P31441";
Chr5	Cufflinks	exon	19815301	19815397	.	-	.	gene_id "XLOC_032577"; transcript_id "TCONS_00064528"; exon_number "5"; gene_name "PKT1"; oId "AT5G48880.2"; nearest_ref "AT5G48880.2"; class_code "="; tss_id "TSS40406"; p_id "P31441";
Chr5	Cufflinks	exon	19815478	19815610	.	-	.	gene_id "XLOC_032577"; transcript_id "TCONS_00064528"; exon_number "6"; gene_name "PKT1"; oId "AT5G48880.2"; nearest_ref "AT5G48880.2"; class_code "="; tss_id "TSS40406"; p_id "P31441";
Chr5	Cufflinks	exon	19815689	19815766	.	-	.	gene_id "XLOC_032577"; transcript_id "TCONS_00064528"; exon_number "7"; gene_name "PKT1"; oId "AT5G48880.2"; nearest_ref "AT5G48880.2"; class_code "="; tss_id "TSS40406"; p_id "P31441";
Chr5	Cufflinks	exon	19815835	19815942	.	-	.	gene_id "XLOC_032577"; transcript_id "TCONS_00064528"; exon_number "8"; gene_name "PKT1"; oId "AT5G48880.2"; nearest_ref "AT5G48880.2"; class_code "="; tss_id "TSS40406"; p_id "P31441";
Chr5	Cufflinks	exon	19816023	19816096	.	-	.	gene_id "XLOC_032577"; transcript_id "TCONS_00064528"; exon_number "9"; gene_name "PKT1"; oId "AT5G48880.2"; nearest_ref "AT5G48880.2"; class_code "="; tss_id "TSS40406"; p_id "P31441";
Chr5	Cufflinks	exon	19816185	19816283	.	-	.	gene_id "XLOC_032577"; transcript_id "TCONS_00064528"; exon_number "10"; gene_name "PKT1"; oId "AT5G48880.2"; nearest_ref "AT5G48880.2"; class_code "="; tss_id "TSS40406"; p_id "P31441";
Chr5	Cufflinks	exon	19816371	19816497	.	-	.	gene_id "XLOC_032577"; transcript_id "TCONS_00064528"; exon_number "11"; gene_name "PKT1"; oId "AT5G48880.2"; nearest_ref "AT5G48880.2"; class_code "="; tss_id "TSS40406"; p_id "P31441";
Chr5	Cufflinks	exon	19816579	19816663	.	-	.	gene_id "XLOC_032577"; transcript_id "TCONS_00064528"; exon_number "12"; gene_name "PKT1"; oId "AT5G48880.2"; nearest_ref "AT5G48880.2"; class_code "="; tss_id "TSS40406"; p_id "P31441";
Chr5	Cufflinks	exon	19816741	19816805	.	-	.	gene_id "XLOC_032577"; transcript_id "TCONS_00064528"; exon_number "13"; gene_name "PKT1"; oId "AT5G48880.2"; nearest_ref "AT5G48880.2"; class_code "="; tss_id "TSS40406"; p_id "P31441";
Chr5	Cufflinks	exon	19816923	19817204	.	-	.	gene_id "XLOC_032577"; transcript_id "TCONS_00064528"; exon_number "14"; gene_name "PKT1"; oId "AT5G48880.2"; nearest_ref "AT5G48880.2"; class_code "="; tss_id "TSS40406"; p_id "P31441";
Chr5	Cufflinks	exon	19814395	19814667	.	-	.	gene_id "XLOC_032577"; transcript_id "TCONS_00064529"; exon_number "1"; gene_name "PKT1"; oId "AT5G48880.1"; nearest_ref "AT5G48880.1"; class_code "="; tss_id "TSS40407"; p_id "P31440";
Chr5	Cufflinks	exon	19814752	19814835	.	-	.	gene_id "XLOC_032577"; transcript_id "TCONS_00064529"; exon_number "2"; gene_name "PKT1"; oId "AT5G48880.1"; nearest_ref "AT5G48880.1"; class_code "="; tss_id "TSS40407"; p_id "P31440";
Chr5	Cufflinks	exon	19814918	19815026	.	-	.	gene_id "XLOC_032577"; transcript_id "TCONS_00064529"; exon_number "3"; gene_name "PKT1"; oId "AT5G48880.1"; nearest_ref "AT5G48880.1"; class_code "="; tss_id "TSS40407"; p_id "P31440";
Chr5	Cufflinks	exon	19815110	19815233	.	-	.	gene_id "XLOC_032577"; transcript_id "TCONS_00064529"; exon_number "4"; gene_name "PKT1"; oId "AT5G48880.1"; nearest_ref "AT5G48880.1"; class_code "="; tss_id "TSS40407"; p_id "P31440";
Chr5	Cufflinks	exon	19815301	19815397	.	-	.	gene_id "XLOC_032577"; transcript_id "TCONS_00064529"; exon_number "5"; gene_name "PKT1"; oId "AT5G48880.1"; nearest_ref "AT5G48880.1"; class_code "="; tss_id "TSS40407"; p_id "P31440";
Chr5	Cufflinks	exon	19815478	19815610	.	-	.	gene_id "XLOC_032577"; transcript_id "TCONS_00064529"; exon_number "6"; gene_name "PKT1"; oId "AT5G48880.1"; nearest_ref "AT5G48880.1"; class_code "="; tss_id "TSS40407"; p_id "P31440";
Chr5	Cufflinks	exon	19815689	19815766	.	-	.	gene_id "XLOC_032577"; transcript_id "TCONS_00064529"; exon_number "7"; gene_name "PKT1"; oId "AT5G48880.1"; nearest_ref "AT5G48880.1"; class_code "="; tss_id "TSS40407"; p_id "P31440";
Chr5	Cufflinks	exon	19815835	19815942	.	-	.	gene_id "XLOC_032577"; transcript_id "TCONS_00064529"; exon_number "8"; gene_name "PKT1"; oId "AT5G48880.1"; nearest_ref "AT5G48880.1"; class_code "="; tss_id "TSS40407"; p_id "P31440";
Chr5	Cufflinks	exon	19816023	19816096	.	-	.	gene_id "XLOC_032577"; transcript_id "TCONS_00064529"; exon_number "9"; gene_name "PKT1"; oId "AT5G48880.1"; nearest_ref "AT5G48880.1"; class_code "="; tss_id "TSS40407"; p_id "P31440";
Chr5	Cufflinks	exon	19816185	19816283	.	-	.	gene_id "XLOC_032577"; transcript_id "TCONS_00064529"; exon_number "10"; gene_name "PKT1"; oId "AT5G48880.1"; nearest_ref "AT5G48880.1"; class_code "="; tss_id "TSS40407"; p_id "P31440";
Chr5	Cufflinks	exon	19816371	19816497	.	-	.	gene_id "XLOC_032577"; transcript_id "TCONS_00064529"; exon_number "11"; gene_name "PKT1"; oId "AT5G48880.1"; nearest_ref "AT5G48880.1"; class_code "="; tss_id "TSS40407"; p_id "P31440";
Chr5	Cufflinks	exon	19816579	19816663	.	-	.	gene_id "XLOC_032577"; transcript_id "TCONS_00064529"; exon_number "12"; gene_name "PKT1"; oId "AT5G48880.1"; nearest_ref "AT5G48880.1"; class_code "="; tss_id "TSS40407"; p_id "P31440";
Chr5	Cufflinks	exon	19816741	19816805	.	-	.	gene_id "XLOC_032577"; transcript_id "TCONS_00064529"; exon_number "13"; gene_name "PKT1"; oId "AT5G48880.1"; nearest_ref "AT5G48880.1"; class_code "="; tss_id "TSS40407"; p_id "P31440";
Chr5	Cufflinks	exon	19817773	19817897	.	-	.	gene_id "XLOC_032577"; transcript_id "TCONS_00064529"; exon_number "14"; gene_name "PKT1"; oId "AT5G48880.1"; nearest_ref "AT5G48880.1"; class_code "="; tss_id "TSS40407"; p_id "P31440";
Chr5	Cufflinks	exon	19814402	19814667	.	-	.	gene_id "XLOC_032577"; transcript_id "TCONS_00064530"; exon_number "1"; gene_name "PKT1"; oId "AT5G48880.3"; nearest_ref "AT5G48880.3"; class_code "="; tss_id "TSS40407"; p_id "P31441";
Chr5	Cufflinks	exon	19814752	19814835	.	-	.	gene_id "XLOC_032577"; transcript_id "TCONS_00064530"; exon_number "2"; gene_name "PKT1"; oId "AT5G48880.3"; nearest_ref "AT5G48880.3"; class_code "="; tss_id "TSS40407"; p_id "P31441";
Chr5	Cufflinks	exon	19814918	19815026	.	-	.	gene_id "XLOC_032577"; transcript_id "TCONS_00064530"; exon_number "3"; gene_name "PKT1"; oId "AT5G48880.3"; nearest_ref "AT5G48880.3"; class_code "="; tss_id "TSS40407"; p_id "P31441";
Chr5	Cufflinks	exon	19815110	19815233	.	-	.	gene_id "XLOC_032577"; transcript_id "TCONS_00064530"; exon_number "4"; gene_name "PKT1"; oId "AT5G48880.3"; nearest_ref "AT5G48880.3"; class_code "="; tss_id "TSS40407"; p_id "P31441";
Chr5	Cufflinks	exon	19815301	19815397	.	-	.	gene_id "XLOC_032577"; transcript_id "TCONS_00064530"; exon_number "5"; gene_name "PKT1"; oId "AT5G48880.3"; nearest_ref "AT5G48880.3"; class_code "="; tss_id "TSS40407"; p_id "P31441";
Chr5	Cufflinks	exon	19815478	19815610	.	-	.	gene_id "XLOC_032577"; transcript_id "TCONS_00064530"; exon_number "6"; gene_name "PKT1"; oId "AT5G48880.3"; nearest_ref "AT5G48880.3"; class_code "="; tss_id "TSS40407"; p_id "P31441";
Chr5	Cufflinks	exon	19815689	19815766	.	-	.	gene_id "XLOC_032577"; transcript_id "TCONS_00064530"; exon_number "7"; gene_name "PKT1"; oId "AT5G48880.3"; nearest_ref "AT5G48880.3"; class_code "="; tss_id "TSS40407"; p_id "P31441";
Chr5	Cufflinks	exon	19815835	19815942	.	-	.	gene_id "XLOC_032577"; transcript_id "TCONS_00064530"; exon_number "8"; gene_name "PKT1"; oId "AT5G48880.3"; nearest_ref "AT5G48880.3"; class_code "="; tss_id "TSS40407"; p_id "P31441";
Chr5	Cufflinks	exon	19816023	19816096	.	-	.	gene_id "XLOC_032577"; transcript_id "TCONS_00064530"; exon_number "9"; gene_name "PKT1"; oId "AT5G48880.3"; nearest_ref "AT5G48880.3"; class_code "="; tss_id "TSS40407"; p_id "P31441";
Chr5	Cufflinks	exon	19816185	19816283	.	-	.	gene_id "XLOC_032577"; transcript_id "TCONS_00064530"; exon_number "10"; gene_name "PKT1"; oId "AT5G48880.3"; nearest_ref "AT5G48880.3"; class_code "="; tss_id "TSS40407"; p_id "P31441";
Chr5	Cufflinks	exon	19816371	19816497	.	-	.	gene_id "XLOC_032577"; transcript_id "TCONS_00064530"; exon_number "11"; gene_name "PKT1"; oId "AT5G48880.3"; nearest_ref "AT5G48880.3"; class_code "="; tss_id "TSS40407"; p_id "P31441";
Chr5	Cufflinks	exon	19816579	19816663	.	-	.	gene_id "XLOC_032577"; transcript_id "TCONS_00064530"; exon_number "12"; gene_name "PKT1"; oId "AT5G48880.3"; nearest_ref "AT5G48880.3"; class_code "="; tss_id "TSS40407"; p_id "P31441";
Chr5	Cufflinks	exon	19816741	19816805	.	-	.	gene_id "XLOC_032577"; transcript_id "TCONS_00064530"; exon_number "13"; gene_name "PKT1"; oId "AT5G48880.3"; nearest_ref "AT5G48880.3"; class_code "="; tss_id "TSS40407"; p_id "P31441";
Chr5	Cufflinks	exon	19816923	19817029	.	-	.	gene_id "XLOC_032577"; transcript_id "TCONS_00064530"; exon_number "14"; gene_name "PKT1"; oId "AT5G48880.3"; nearest_ref "AT5G48880.3"; class_code "="; tss_id "TSS40407"; p_id "P31441";
Chr5	Cufflinks	exon	19817773	19817831	.	-	.	gene_id "XLOC_032577"; transcript_id "TCONS_00064530"; exon_number "15"; gene_name "PKT1"; oId "AT5G48880.3"; nearest_ref "AT5G48880.3"; class_code "="; tss_id "TSS40407"; p_id "P31441";
Chr5	Cufflinks	exon	19832872	19834934	.	-	.	gene_id "XLOC_032578"; transcript_id "TCONS_00064531"; exon_number "1"; gene_name "LPA66"; oId "AT5G48910.1"; nearest_ref "AT5G48910.1"; class_code "="; tss_id "TSS40408"; p_id "P31442";
Chr5	Cufflinks	exon	19836299	19837547	.	-	.	gene_id "XLOC_032579"; transcript_id "TCONS_00064532"; exon_number "1"; gene_name "HCT"; oId "AT5G48930.1"; nearest_ref "AT5G48930.1"; class_code "="; tss_id "TSS40409"; p_id "P31443";
Chr5	Cufflinks	exon	19837685	19838162	.	-	.	gene_id "XLOC_032579"; transcript_id "TCONS_00064532"; exon_number "2"; gene_name "HCT"; oId "AT5G48930.1"; nearest_ref "AT5G48930.1"; class_code "="; tss_id "TSS40409"; p_id "P31443";
Chr5	Cufflinks	exon	19847711	19847901	.	-	.	gene_id "XLOC_032580"; transcript_id "TCONS_00064533"; exon_number "1"; gene_name "LCR86"; oId "AT5G48953.1"; nearest_ref "AT5G48953.1"; class_code "="; tss_id "TSS40410"; p_id "P31444";
Chr5	Cufflinks	exon	19848184	19848250	.	-	.	gene_id "XLOC_032580"; transcript_id "TCONS_00064533"; exon_number "2"; gene_name "LCR86"; oId "AT5G48953.1"; nearest_ref "AT5G48953.1"; class_code "="; tss_id "TSS40410"; p_id "P31444";
Chr5	Cufflinks	exon	19856830	19857246	.	-	.	gene_id "XLOC_032581"; transcript_id "TCONS_00067716"; exon_number "1"; gene_name "AT5G48970"; oId "CUFF.7050.2"; nearest_ref "AT5G48970.1"; class_code "j"; tss_id "TSS40411";
Chr5	Cufflinks	exon	19857826	19857975	.	-	.	gene_id "XLOC_032581"; transcript_id "TCONS_00067716"; exon_number "2"; gene_name "AT5G48970"; oId "CUFF.7050.2"; nearest_ref "AT5G48970.1"; class_code "j"; tss_id "TSS40411";
Chr5	Cufflinks	exon	19858054	19858206	.	-	.	gene_id "XLOC_032581"; transcript_id "TCONS_00067716"; exon_number "3"; gene_name "AT5G48970"; oId "CUFF.7050.2"; nearest_ref "AT5G48970.1"; class_code "j"; tss_id "TSS40411";
Chr5	Cufflinks	exon	19858330	19858457	.	-	.	gene_id "XLOC_032581"; transcript_id "TCONS_00067716"; exon_number "4"; gene_name "AT5G48970"; oId "CUFF.7050.2"; nearest_ref "AT5G48970.1"; class_code "j"; tss_id "TSS40411";
Chr5	Cufflinks	exon	19858677	19858788	.	-	.	gene_id "XLOC_032581"; transcript_id "TCONS_00067716"; exon_number "5"; gene_name "AT5G48970"; oId "CUFF.7050.2"; nearest_ref "AT5G48970.1"; class_code "j"; tss_id "TSS40411";
Chr5	Cufflinks	exon	19858925	19859075	.	-	.	gene_id "XLOC_032581"; transcript_id "TCONS_00067716"; exon_number "6"; gene_name "AT5G48970"; oId "CUFF.7050.2"; nearest_ref "AT5G48970.1"; class_code "j"; tss_id "TSS40411";
Chr5	Cufflinks	exon	19856830	19857246	.	-	.	gene_id "XLOC_032581"; transcript_id "TCONS_00064534"; exon_number "1"; gene_name "AT5G48970"; oId "AT5G48970.1"; nearest_ref "AT5G48970.1"; class_code "="; tss_id "TSS40412"; p_id "P31445";
Chr5	Cufflinks	exon	19857826	19857975	.	-	.	gene_id "XLOC_032581"; transcript_id "TCONS_00064534"; exon_number "2"; gene_name "AT5G48970"; oId "AT5G48970.1"; nearest_ref "AT5G48970.1"; class_code "="; tss_id "TSS40412"; p_id "P31445";
Chr5	Cufflinks	exon	19858054	19858206	.	-	.	gene_id "XLOC_032581"; transcript_id "TCONS_00064534"; exon_number "3"; gene_name "AT5G48970"; oId "AT5G48970.1"; nearest_ref "AT5G48970.1"; class_code "="; tss_id "TSS40412"; p_id "P31445";
Chr5	Cufflinks	exon	19858330	19858457	.	-	.	gene_id "XLOC_032581"; transcript_id "TCONS_00064534"; exon_number "4"; gene_name "AT5G48970"; oId "AT5G48970.1"; nearest_ref "AT5G48970.1"; class_code "="; tss_id "TSS40412"; p_id "P31445";
Chr5	Cufflinks	exon	19858677	19858788	.	-	.	gene_id "XLOC_032581"; transcript_id "TCONS_00064534"; exon_number "5"; gene_name "AT5G48970"; oId "AT5G48970.1"; nearest_ref "AT5G48970.1"; class_code "="; tss_id "TSS40412"; p_id "P31445";
Chr5	Cufflinks	exon	19858925	19859041	.	-	.	gene_id "XLOC_032581"; transcript_id "TCONS_00064534"; exon_number "6"; gene_name "AT5G48970"; oId "AT5G48970.1"; nearest_ref "AT5G48970.1"; class_code "="; tss_id "TSS40412"; p_id "P31445";
Chr5	Cufflinks	exon	19859234	19859403	.	-	.	gene_id "XLOC_032581"; transcript_id "TCONS_00064534"; exon_number "7"; gene_name "AT5G48970"; oId "AT5G48970.1"; nearest_ref "AT5G48970.1"; class_code "="; tss_id "TSS40412"; p_id "P31445";
Chr5	Cufflinks	exon	19859530	19859763	.	-	.	gene_id "XLOC_032581"; transcript_id "TCONS_00064534"; exon_number "8"; gene_name "AT5G48970"; oId "AT5G48970.1"; nearest_ref "AT5G48970.1"; class_code "="; tss_id "TSS40412"; p_id "P31445";
Chr5	Cufflinks	exon	19863489	19863502	.	-	.	gene_id "XLOC_032582"; transcript_id "TCONS_00069540"; exon_number "1"; gene_name "OVA2"; oId "CUFF.12686.1"; nearest_ref "AT5G49030.3"; class_code "o"; tss_id "TSS40413";
Chr5	Cufflinks	exon	19885935	19886173	.	-	.	gene_id "XLOC_032582"; transcript_id "TCONS_00069540"; exon_number "2"; gene_name "OVA2"; oId "CUFF.12686.1"; nearest_ref "AT5G49030.3"; class_code "o"; tss_id "TSS40413";
Chr5	Cufflinks	exon	19885523	19886123	.	-	.	gene_id "XLOC_032582"; transcript_id "TCONS_00064539"; exon_number "1"; oId "CUFF.2344.1"; class_code "."; tss_id "TSS40413";
Chr5	Cufflinks	exon	19874944	19875342	.	-	.	gene_id "XLOC_032583"; transcript_id "TCONS_00064535"; exon_number "1"; gene_name "OVA2"; oId "AT5G49030.1"; nearest_ref "AT5G49030.1"; class_code "="; tss_id "TSS40414"; p_id "P31447";
Chr5	Cufflinks	exon	19875888	19876067	.	-	.	gene_id "XLOC_032583"; transcript_id "TCONS_00064535"; exon_number "2"; gene_name "OVA2"; oId "AT5G49030.1"; nearest_ref "AT5G49030.1"; class_code "="; tss_id "TSS40414"; p_id "P31447";
Chr5	Cufflinks	exon	19876383	19876632	.	-	.	gene_id "XLOC_032583"; transcript_id "TCONS_00064535"; exon_number "3"; gene_name "OVA2"; oId "AT5G49030.1"; nearest_ref "AT5G49030.1"; class_code "="; tss_id "TSS40414"; p_id "P31447";
Chr5	Cufflinks	exon	19876742	19876815	.	-	.	gene_id "XLOC_032583"; transcript_id "TCONS_00064535"; exon_number "4"; gene_name "OVA2"; oId "AT5G49030.1"; nearest_ref "AT5G49030.1"; class_code "="; tss_id "TSS40414"; p_id "P31447";
Chr5	Cufflinks	exon	19877081	19877206	.	-	.	gene_id "XLOC_032583"; transcript_id "TCONS_00064535"; exon_number "5"; gene_name "OVA2"; oId "AT5G49030.1"; nearest_ref "AT5G49030.1"; class_code "="; tss_id "TSS40414"; p_id "P31447";
Chr5	Cufflinks	exon	19877344	19877508	.	-	.	gene_id "XLOC_032583"; transcript_id "TCONS_00064535"; exon_number "6"; gene_name "OVA2"; oId "AT5G49030.1"; nearest_ref "AT5G49030.1"; class_code "="; tss_id "TSS40414"; p_id "P31447";
Chr5	Cufflinks	exon	19877594	19877721	.	-	.	gene_id "XLOC_032583"; transcript_id "TCONS_00064535"; exon_number "7"; gene_name "OVA2"; oId "AT5G49030.1"; nearest_ref "AT5G49030.1"; class_code "="; tss_id "TSS40414"; p_id "P31447";
Chr5	Cufflinks	exon	19877836	19877964	.	-	.	gene_id "XLOC_032583"; transcript_id "TCONS_00064535"; exon_number "8"; gene_name "OVA2"; oId "AT5G49030.1"; nearest_ref "AT5G49030.1"; class_code "="; tss_id "TSS40414"; p_id "P31447";
Chr5	Cufflinks	exon	19878059	19878190	.	-	.	gene_id "XLOC_032583"; transcript_id "TCONS_00064535"; exon_number "9"; gene_name "OVA2"; oId "AT5G49030.1"; nearest_ref "AT5G49030.1"; class_code "="; tss_id "TSS40414"; p_id "P31447";
Chr5	Cufflinks	exon	19878283	19878430	.	-	.	gene_id "XLOC_032583"; transcript_id "TCONS_00064535"; exon_number "10"; gene_name "OVA2"; oId "AT5G49030.1"; nearest_ref "AT5G49030.1"; class_code "="; tss_id "TSS40414"; p_id "P31447";
Chr5	Cufflinks	exon	19878707	19878843	.	-	.	gene_id "XLOC_032583"; transcript_id "TCONS_00064535"; exon_number "11"; gene_name "OVA2"; oId "AT5G49030.1"; nearest_ref "AT5G49030.1"; class_code "="; tss_id "TSS40414"; p_id "P31447";
Chr5	Cufflinks	exon	19878933	19879219	.	-	.	gene_id "XLOC_032583"; transcript_id "TCONS_00064535"; exon_number "12"; gene_name "OVA2"; oId "AT5G49030.1"; nearest_ref "AT5G49030.1"; class_code "="; tss_id "TSS40414"; p_id "P31447";
Chr5	Cufflinks	exon	19879316	19879547	.	-	.	gene_id "XLOC_032583"; transcript_id "TCONS_00064535"; exon_number "13"; gene_name "OVA2"; oId "AT5G49030.1"; nearest_ref "AT5G49030.1"; class_code "="; tss_id "TSS40414"; p_id "P31447";
Chr5	Cufflinks	exon	19879727	19879871	.	-	.	gene_id "XLOC_032583"; transcript_id "TCONS_00064535"; exon_number "14"; gene_name "OVA2"; oId "AT5G49030.1"; nearest_ref "AT5G49030.1"; class_code "="; tss_id "TSS40414"; p_id "P31447";
Chr5	Cufflinks	exon	19880181	19880288	.	-	.	gene_id "XLOC_032583"; transcript_id "TCONS_00064535"; exon_number "15"; gene_name "OVA2"; oId "AT5G49030.1"; nearest_ref "AT5G49030.1"; class_code "="; tss_id "TSS40414"; p_id "P31447";
Chr5	Cufflinks	exon	19880403	19880471	.	-	.	gene_id "XLOC_032583"; transcript_id "TCONS_00064535"; exon_number "16"; gene_name "OVA2"; oId "AT5G49030.1"; nearest_ref "AT5G49030.1"; class_code "="; tss_id "TSS40414"; p_id "P31447";
Chr5	Cufflinks	exon	19880629	19880741	.	-	.	gene_id "XLOC_032583"; transcript_id "TCONS_00064535"; exon_number "17"; gene_name "OVA2"; oId "AT5G49030.1"; nearest_ref "AT5G49030.1"; class_code "="; tss_id "TSS40414"; p_id "P31447";
Chr5	Cufflinks	exon	19880861	19880930	.	-	.	gene_id "XLOC_032583"; transcript_id "TCONS_00064535"; exon_number "18"; gene_name "OVA2"; oId "AT5G49030.1"; nearest_ref "AT5G49030.1"; class_code "="; tss_id "TSS40414"; p_id "P31447";
Chr5	Cufflinks	exon	19881042	19881143	.	-	.	gene_id "XLOC_032583"; transcript_id "TCONS_00064535"; exon_number "19"; gene_name "OVA2"; oId "AT5G49030.1"; nearest_ref "AT5G49030.1"; class_code "="; tss_id "TSS40414"; p_id "P31447";
Chr5	Cufflinks	exon	19881218	19881372	.	-	.	gene_id "XLOC_032583"; transcript_id "TCONS_00064535"; exon_number "20"; gene_name "OVA2"; oId "AT5G49030.1"; nearest_ref "AT5G49030.1"; class_code "="; tss_id "TSS40414"; p_id "P31447";
Chr5	Cufflinks	exon	19881452	19881650	.	-	.	gene_id "XLOC_032583"; transcript_id "TCONS_00064535"; exon_number "21"; gene_name "OVA2"; oId "AT5G49030.1"; nearest_ref "AT5G49030.1"; class_code "="; tss_id "TSS40414"; p_id "P31447";
Chr5	Cufflinks	exon	19882211	19882462	.	-	.	gene_id "XLOC_032583"; transcript_id "TCONS_00064535"; exon_number "22"; gene_name "OVA2"; oId "AT5G49030.1"; nearest_ref "AT5G49030.1"; class_code "="; tss_id "TSS40414"; p_id "P31447";
Chr5	Cufflinks	exon	19874944	19875342	.	-	.	gene_id "XLOC_032583"; transcript_id "TCONS_00064536"; exon_number "1"; gene_name "OVA2"; oId "AT5G49030.3"; nearest_ref "AT5G49030.3"; class_code "="; tss_id "TSS40415"; p_id "P31448";
Chr5	Cufflinks	exon	19875888	19876067	.	-	.	gene_id "XLOC_032583"; transcript_id "TCONS_00064536"; exon_number "2"; gene_name "OVA2"; oId "AT5G49030.3"; nearest_ref "AT5G49030.3"; class_code "="; tss_id "TSS40415"; p_id "P31448";
Chr5	Cufflinks	exon	19876383	19876632	.	-	.	gene_id "XLOC_032583"; transcript_id "TCONS_00064536"; exon_number "3"; gene_name "OVA2"; oId "AT5G49030.3"; nearest_ref "AT5G49030.3"; class_code "="; tss_id "TSS40415"; p_id "P31448";
Chr5	Cufflinks	exon	19876742	19876815	.	-	.	gene_id "XLOC_032583"; transcript_id "TCONS_00064536"; exon_number "4"; gene_name "OVA2"; oId "AT5G49030.3"; nearest_ref "AT5G49030.3"; class_code "="; tss_id "TSS40415"; p_id "P31448";
Chr5	Cufflinks	exon	19877081	19877206	.	-	.	gene_id "XLOC_032583"; transcript_id "TCONS_00064536"; exon_number "5"; gene_name "OVA2"; oId "AT5G49030.3"; nearest_ref "AT5G49030.3"; class_code "="; tss_id "TSS40415"; p_id "P31448";
Chr5	Cufflinks	exon	19877344	19877508	.	-	.	gene_id "XLOC_032583"; transcript_id "TCONS_00064536"; exon_number "6"; gene_name "OVA2"; oId "AT5G49030.3"; nearest_ref "AT5G49030.3"; class_code "="; tss_id "TSS40415"; p_id "P31448";
Chr5	Cufflinks	exon	19877594	19877721	.	-	.	gene_id "XLOC_032583"; transcript_id "TCONS_00064536"; exon_number "7"; gene_name "OVA2"; oId "AT5G49030.3"; nearest_ref "AT5G49030.3"; class_code "="; tss_id "TSS40415"; p_id "P31448";
Chr5	Cufflinks	exon	19877836	19877964	.	-	.	gene_id "XLOC_032583"; transcript_id "TCONS_00064536"; exon_number "8"; gene_name "OVA2"; oId "AT5G49030.3"; nearest_ref "AT5G49030.3"; class_code "="; tss_id "TSS40415"; p_id "P31448";
Chr5	Cufflinks	exon	19878059	19878190	.	-	.	gene_id "XLOC_032583"; transcript_id "TCONS_00064536"; exon_number "9"; gene_name "OVA2"; oId "AT5G49030.3"; nearest_ref "AT5G49030.3"; class_code "="; tss_id "TSS40415"; p_id "P31448";
Chr5	Cufflinks	exon	19878283	19878430	.	-	.	gene_id "XLOC_032583"; transcript_id "TCONS_00064536"; exon_number "10"; gene_name "OVA2"; oId "AT5G49030.3"; nearest_ref "AT5G49030.3"; class_code "="; tss_id "TSS40415"; p_id "P31448";
Chr5	Cufflinks	exon	19878707	19878843	.	-	.	gene_id "XLOC_032583"; transcript_id "TCONS_00064536"; exon_number "11"; gene_name "OVA2"; oId "AT5G49030.3"; nearest_ref "AT5G49030.3"; class_code "="; tss_id "TSS40415"; p_id "P31448";
Chr5	Cufflinks	exon	19878933	19879219	.	-	.	gene_id "XLOC_032583"; transcript_id "TCONS_00064536"; exon_number "12"; gene_name "OVA2"; oId "AT5G49030.3"; nearest_ref "AT5G49030.3"; class_code "="; tss_id "TSS40415"; p_id "P31448";
Chr5	Cufflinks	exon	19879316	19879547	.	-	.	gene_id "XLOC_032583"; transcript_id "TCONS_00064536"; exon_number "13"; gene_name "OVA2"; oId "AT5G49030.3"; nearest_ref "AT5G49030.3"; class_code "="; tss_id "TSS40415"; p_id "P31448";
Chr5	Cufflinks	exon	19879727	19879871	.	-	.	gene_id "XLOC_032583"; transcript_id "TCONS_00064536"; exon_number "14"; gene_name "OVA2"; oId "AT5G49030.3"; nearest_ref "AT5G49030.3"; class_code "="; tss_id "TSS40415"; p_id "P31448";
Chr5	Cufflinks	exon	19880181	19880288	.	-	.	gene_id "XLOC_032583"; transcript_id "TCONS_00064536"; exon_number "15"; gene_name "OVA2"; oId "AT5G49030.3"; nearest_ref "AT5G49030.3"; class_code "="; tss_id "TSS40415"; p_id "P31448";
Chr5	Cufflinks	exon	19880403	19880471	.	-	.	gene_id "XLOC_032583"; transcript_id "TCONS_00064536"; exon_number "16"; gene_name "OVA2"; oId "AT5G49030.3"; nearest_ref "AT5G49030.3"; class_code "="; tss_id "TSS40415"; p_id "P31448";
Chr5	Cufflinks	exon	19880629	19880741	.	-	.	gene_id "XLOC_032583"; transcript_id "TCONS_00064536"; exon_number "17"; gene_name "OVA2"; oId "AT5G49030.3"; nearest_ref "AT5G49030.3"; class_code "="; tss_id "TSS40415"; p_id "P31448";
Chr5	Cufflinks	exon	19880861	19880930	.	-	.	gene_id "XLOC_032583"; transcript_id "TCONS_00064536"; exon_number "18"; gene_name "OVA2"; oId "AT5G49030.3"; nearest_ref "AT5G49030.3"; class_code "="; tss_id "TSS40415"; p_id "P31448";
Chr5	Cufflinks	exon	19881042	19881143	.	-	.	gene_id "XLOC_032583"; transcript_id "TCONS_00064536"; exon_number "19"; gene_name "OVA2"; oId "AT5G49030.3"; nearest_ref "AT5G49030.3"; class_code "="; tss_id "TSS40415"; p_id "P31448";
Chr5	Cufflinks	exon	19881218	19881372	.	-	.	gene_id "XLOC_032583"; transcript_id "TCONS_00064536"; exon_number "20"; gene_name "OVA2"; oId "AT5G49030.3"; nearest_ref "AT5G49030.3"; class_code "="; tss_id "TSS40415"; p_id "P31448";
Chr5	Cufflinks	exon	19881452	19881650	.	-	.	gene_id "XLOC_032583"; transcript_id "TCONS_00064536"; exon_number "21"; gene_name "OVA2"; oId "AT5G49030.3"; nearest_ref "AT5G49030.3"; class_code "="; tss_id "TSS40415"; p_id "P31448";
Chr5	Cufflinks	exon	19882211	19882317	.	-	.	gene_id "XLOC_032583"; transcript_id "TCONS_00064536"; exon_number "22"; gene_name "OVA2"; oId "AT5G49030.3"; nearest_ref "AT5G49030.3"; class_code "="; tss_id "TSS40415"; p_id "P31448";
Chr5	Cufflinks	exon	19882720	19883297	.	-	.	gene_id "XLOC_032583"; transcript_id "TCONS_00064536"; exon_number "23"; gene_name "OVA2"; oId "AT5G49030.3"; nearest_ref "AT5G49030.3"; class_code "="; tss_id "TSS40415"; p_id "P31448";
Chr5	Cufflinks	exon	19874963	19875342	.	-	.	gene_id "XLOC_032583"; transcript_id "TCONS_00067717"; exon_number "1"; gene_name "OVA2"; oId "CUFF.7054.3"; nearest_ref "AT5G49030.3"; class_code "j"; tss_id "TSS40414";
Chr5	Cufflinks	exon	19875888	19876067	.	-	.	gene_id "XLOC_032583"; transcript_id "TCONS_00067717"; exon_number "2"; gene_name "OVA2"; oId "CUFF.7054.3"; nearest_ref "AT5G49030.3"; class_code "j"; tss_id "TSS40414";
Chr5	Cufflinks	exon	19876383	19876632	.	-	.	gene_id "XLOC_032583"; transcript_id "TCONS_00067717"; exon_number "3"; gene_name "OVA2"; oId "CUFF.7054.3"; nearest_ref "AT5G49030.3"; class_code "j"; tss_id "TSS40414";
Chr5	Cufflinks	exon	19876742	19876815	.	-	.	gene_id "XLOC_032583"; transcript_id "TCONS_00067717"; exon_number "4"; gene_name "OVA2"; oId "CUFF.7054.3"; nearest_ref "AT5G49030.3"; class_code "j"; tss_id "TSS40414";
Chr5	Cufflinks	exon	19877081	19877206	.	-	.	gene_id "XLOC_032583"; transcript_id "TCONS_00067717"; exon_number "5"; gene_name "OVA2"; oId "CUFF.7054.3"; nearest_ref "AT5G49030.3"; class_code "j"; tss_id "TSS40414";
Chr5	Cufflinks	exon	19877344	19877508	.	-	.	gene_id "XLOC_032583"; transcript_id "TCONS_00067717"; exon_number "6"; gene_name "OVA2"; oId "CUFF.7054.3"; nearest_ref "AT5G49030.3"; class_code "j"; tss_id "TSS40414";
Chr5	Cufflinks	exon	19877594	19877721	.	-	.	gene_id "XLOC_032583"; transcript_id "TCONS_00067717"; exon_number "7"; gene_name "OVA2"; oId "CUFF.7054.3"; nearest_ref "AT5G49030.3"; class_code "j"; tss_id "TSS40414";
Chr5	Cufflinks	exon	19877836	19877964	.	-	.	gene_id "XLOC_032583"; transcript_id "TCONS_00067717"; exon_number "8"; gene_name "OVA2"; oId "CUFF.7054.3"; nearest_ref "AT5G49030.3"; class_code "j"; tss_id "TSS40414";
Chr5	Cufflinks	exon	19878059	19878190	.	-	.	gene_id "XLOC_032583"; transcript_id "TCONS_00067717"; exon_number "9"; gene_name "OVA2"; oId "CUFF.7054.3"; nearest_ref "AT5G49030.3"; class_code "j"; tss_id "TSS40414";
Chr5	Cufflinks	exon	19878283	19878430	.	-	.	gene_id "XLOC_032583"; transcript_id "TCONS_00067717"; exon_number "10"; gene_name "OVA2"; oId "CUFF.7054.3"; nearest_ref "AT5G49030.3"; class_code "j"; tss_id "TSS40414";
Chr5	Cufflinks	exon	19878707	19878843	.	-	.	gene_id "XLOC_032583"; transcript_id "TCONS_00067717"; exon_number "11"; gene_name "OVA2"; oId "CUFF.7054.3"; nearest_ref "AT5G49030.3"; class_code "j"; tss_id "TSS40414";
Chr5	Cufflinks	exon	19878933	19879219	.	-	.	gene_id "XLOC_032583"; transcript_id "TCONS_00067717"; exon_number "12"; gene_name "OVA2"; oId "CUFF.7054.3"; nearest_ref "AT5G49030.3"; class_code "j"; tss_id "TSS40414";
Chr5	Cufflinks	exon	19879316	19879547	.	-	.	gene_id "XLOC_032583"; transcript_id "TCONS_00067717"; exon_number "13"; gene_name "OVA2"; oId "CUFF.7054.3"; nearest_ref "AT5G49030.3"; class_code "j"; tss_id "TSS40414";
Chr5	Cufflinks	exon	19879727	19879871	.	-	.	gene_id "XLOC_032583"; transcript_id "TCONS_00067717"; exon_number "14"; gene_name "OVA2"; oId "CUFF.7054.3"; nearest_ref "AT5G49030.3"; class_code "j"; tss_id "TSS40414";
Chr5	Cufflinks	exon	19880181	19880290	.	-	.	gene_id "XLOC_032583"; transcript_id "TCONS_00067717"; exon_number "15"; gene_name "OVA2"; oId "CUFF.7054.3"; nearest_ref "AT5G49030.3"; class_code "j"; tss_id "TSS40414";
Chr5	Cufflinks	exon	19880405	19880472	.	-	.	gene_id "XLOC_032583"; transcript_id "TCONS_00067717"; exon_number "16"; gene_name "OVA2"; oId "CUFF.7054.3"; nearest_ref "AT5G49030.3"; class_code "j"; tss_id "TSS40414";
Chr5	Cufflinks	exon	19880630	19880741	.	-	.	gene_id "XLOC_032583"; transcript_id "TCONS_00067717"; exon_number "17"; gene_name "OVA2"; oId "CUFF.7054.3"; nearest_ref "AT5G49030.3"; class_code "j"; tss_id "TSS40414";
Chr5	Cufflinks	exon	19880861	19880930	.	-	.	gene_id "XLOC_032583"; transcript_id "TCONS_00067717"; exon_number "18"; gene_name "OVA2"; oId "CUFF.7054.3"; nearest_ref "AT5G49030.3"; class_code "j"; tss_id "TSS40414";
Chr5	Cufflinks	exon	19881042	19881143	.	-	.	gene_id "XLOC_032583"; transcript_id "TCONS_00067717"; exon_number "19"; gene_name "OVA2"; oId "CUFF.7054.3"; nearest_ref "AT5G49030.3"; class_code "j"; tss_id "TSS40414";
Chr5	Cufflinks	exon	19881218	19881372	.	-	.	gene_id "XLOC_032583"; transcript_id "TCONS_00067717"; exon_number "20"; gene_name "OVA2"; oId "CUFF.7054.3"; nearest_ref "AT5G49030.3"; class_code "j"; tss_id "TSS40414";
Chr5	Cufflinks	exon	19881452	19881650	.	-	.	gene_id "XLOC_032583"; transcript_id "TCONS_00067717"; exon_number "21"; gene_name "OVA2"; oId "CUFF.7054.3"; nearest_ref "AT5G49030.3"; class_code "j"; tss_id "TSS40414";
Chr5	Cufflinks	exon	19882211	19882550	.	-	.	gene_id "XLOC_032583"; transcript_id "TCONS_00067717"; exon_number "22"; gene_name "OVA2"; oId "CUFF.7054.3"; nearest_ref "AT5G49030.3"; class_code "j"; tss_id "TSS40414";
Chr5	Cufflinks	exon	19876166	19876632	.	-	.	gene_id "XLOC_032583"; transcript_id "TCONS_00064537"; exon_number "1"; gene_name "OVA2"; oId "AT5G49030.2"; nearest_ref "AT5G49030.2"; class_code "="; tss_id "TSS40414"; p_id "P31449";
Chr5	Cufflinks	exon	19876742	19876815	.	-	.	gene_id "XLOC_032583"; transcript_id "TCONS_00064537"; exon_number "2"; gene_name "OVA2"; oId "AT5G49030.2"; nearest_ref "AT5G49030.2"; class_code "="; tss_id "TSS40414"; p_id "P31449";
Chr5	Cufflinks	exon	19877081	19877206	.	-	.	gene_id "XLOC_032583"; transcript_id "TCONS_00064537"; exon_number "3"; gene_name "OVA2"; oId "AT5G49030.2"; nearest_ref "AT5G49030.2"; class_code "="; tss_id "TSS40414"; p_id "P31449";
Chr5	Cufflinks	exon	19877344	19877508	.	-	.	gene_id "XLOC_032583"; transcript_id "TCONS_00064537"; exon_number "4"; gene_name "OVA2"; oId "AT5G49030.2"; nearest_ref "AT5G49030.2"; class_code "="; tss_id "TSS40414"; p_id "P31449";
Chr5	Cufflinks	exon	19877594	19877721	.	-	.	gene_id "XLOC_032583"; transcript_id "TCONS_00064537"; exon_number "5"; gene_name "OVA2"; oId "AT5G49030.2"; nearest_ref "AT5G49030.2"; class_code "="; tss_id "TSS40414"; p_id "P31449";
Chr5	Cufflinks	exon	19877836	19877964	.	-	.	gene_id "XLOC_032583"; transcript_id "TCONS_00064537"; exon_number "6"; gene_name "OVA2"; oId "AT5G49030.2"; nearest_ref "AT5G49030.2"; class_code "="; tss_id "TSS40414"; p_id "P31449";
Chr5	Cufflinks	exon	19878059	19878190	.	-	.	gene_id "XLOC_032583"; transcript_id "TCONS_00064537"; exon_number "7"; gene_name "OVA2"; oId "AT5G49030.2"; nearest_ref "AT5G49030.2"; class_code "="; tss_id "TSS40414"; p_id "P31449";
Chr5	Cufflinks	exon	19878283	19878430	.	-	.	gene_id "XLOC_032583"; transcript_id "TCONS_00064537"; exon_number "8"; gene_name "OVA2"; oId "AT5G49030.2"; nearest_ref "AT5G49030.2"; class_code "="; tss_id "TSS40414"; p_id "P31449";
Chr5	Cufflinks	exon	19878707	19878843	.	-	.	gene_id "XLOC_032583"; transcript_id "TCONS_00064537"; exon_number "9"; gene_name "OVA2"; oId "AT5G49030.2"; nearest_ref "AT5G49030.2"; class_code "="; tss_id "TSS40414"; p_id "P31449";
Chr5	Cufflinks	exon	19878933	19879219	.	-	.	gene_id "XLOC_032583"; transcript_id "TCONS_00064537"; exon_number "10"; gene_name "OVA2"; oId "AT5G49030.2"; nearest_ref "AT5G49030.2"; class_code "="; tss_id "TSS40414"; p_id "P31449";
Chr5	Cufflinks	exon	19879316	19879547	.	-	.	gene_id "XLOC_032583"; transcript_id "TCONS_00064537"; exon_number "11"; gene_name "OVA2"; oId "AT5G49030.2"; nearest_ref "AT5G49030.2"; class_code "="; tss_id "TSS40414"; p_id "P31449";
Chr5	Cufflinks	exon	19879727	19879871	.	-	.	gene_id "XLOC_032583"; transcript_id "TCONS_00064537"; exon_number "12"; gene_name "OVA2"; oId "AT5G49030.2"; nearest_ref "AT5G49030.2"; class_code "="; tss_id "TSS40414"; p_id "P31449";
Chr5	Cufflinks	exon	19880181	19880288	.	-	.	gene_id "XLOC_032583"; transcript_id "TCONS_00064537"; exon_number "13"; gene_name "OVA2"; oId "AT5G49030.2"; nearest_ref "AT5G49030.2"; class_code "="; tss_id "TSS40414"; p_id "P31449";
Chr5	Cufflinks	exon	19880403	19880471	.	-	.	gene_id "XLOC_032583"; transcript_id "TCONS_00064537"; exon_number "14"; gene_name "OVA2"; oId "AT5G49030.2"; nearest_ref "AT5G49030.2"; class_code "="; tss_id "TSS40414"; p_id "P31449";
Chr5	Cufflinks	exon	19880629	19880741	.	-	.	gene_id "XLOC_032583"; transcript_id "TCONS_00064537"; exon_number "15"; gene_name "OVA2"; oId "AT5G49030.2"; nearest_ref "AT5G49030.2"; class_code "="; tss_id "TSS40414"; p_id "P31449";
Chr5	Cufflinks	exon	19880861	19880930	.	-	.	gene_id "XLOC_032583"; transcript_id "TCONS_00064537"; exon_number "16"; gene_name "OVA2"; oId "AT5G49030.2"; nearest_ref "AT5G49030.2"; class_code "="; tss_id "TSS40414"; p_id "P31449";
Chr5	Cufflinks	exon	19881042	19881143	.	-	.	gene_id "XLOC_032583"; transcript_id "TCONS_00064537"; exon_number "17"; gene_name "OVA2"; oId "AT5G49030.2"; nearest_ref "AT5G49030.2"; class_code "="; tss_id "TSS40414"; p_id "P31449";
Chr5	Cufflinks	exon	19881218	19881372	.	-	.	gene_id "XLOC_032583"; transcript_id "TCONS_00064537"; exon_number "18"; gene_name "OVA2"; oId "AT5G49030.2"; nearest_ref "AT5G49030.2"; class_code "="; tss_id "TSS40414"; p_id "P31449";
Chr5	Cufflinks	exon	19881452	19881650	.	-	.	gene_id "XLOC_032583"; transcript_id "TCONS_00064537"; exon_number "19"; gene_name "OVA2"; oId "AT5G49030.2"; nearest_ref "AT5G49030.2"; class_code "="; tss_id "TSS40414"; p_id "P31449";
Chr5	Cufflinks	exon	19882211	19882462	.	-	.	gene_id "XLOC_032583"; transcript_id "TCONS_00064537"; exon_number "20"; gene_name "OVA2"; oId "AT5G49030.2"; nearest_ref "AT5G49030.2"; class_code "="; tss_id "TSS40414"; p_id "P31449";
Chr5	Cufflinks	exon	19882676	19883251	.	-	.	gene_id "XLOC_032583"; transcript_id "TCONS_00064538"; exon_number "1"; gene_name "AT5G49040"; oId "AT5G49040.1"; nearest_ref "AT5G49040.1"; class_code "="; tss_id "TSS40415"; p_id "P31446";
Chr5	Cufflinks	exon	19888751	19889073	.	-	.	gene_id "XLOC_032584"; transcript_id "TCONS_00064541"; exon_number "1"; gene_name "KCS21"; oId "AT5G49070.2"; nearest_ref "AT5G49070.2"; class_code "="; tss_id "TSS40416"; p_id "P31451";
Chr5	Cufflinks	exon	19889207	19890145	.	-	.	gene_id "XLOC_032584"; transcript_id "TCONS_00064541"; exon_number "2"; gene_name "KCS21"; oId "AT5G49070.2"; nearest_ref "AT5G49070.2"; class_code "="; tss_id "TSS40416"; p_id "P31451";
Chr5	Cufflinks	exon	19888751	19890145	.	-	.	gene_id "XLOC_032584"; transcript_id "TCONS_00064540"; exon_number "1"; gene_name "KCS21"; oId "AT5G49070.1"; nearest_ref "AT5G49070.1"; class_code "="; tss_id "TSS40416"; p_id "P31450";
Chr5	Cufflinks	exon	19890784	19892809	.	-	.	gene_id "XLOC_032585"; transcript_id "TCONS_00064542"; exon_number "1"; gene_name "AT5G49080"; oId "AT5G49080.1"; nearest_ref "AT5G49080.1"; class_code "="; tss_id "TSS40417";
Chr5	Cufflinks	exon	19893714	19894042	.	-	.	gene_id "XLOC_032586"; transcript_id "TCONS_00064543"; exon_number "1"; gene_name "AT5G49090"; oId "AT5G49090.1"; nearest_ref "AT5G49090.1"; class_code "="; tss_id "TSS40418";
Chr5	Cufflinks	exon	19894212	19894233	.	-	.	gene_id "XLOC_032586"; transcript_id "TCONS_00064543"; exon_number "2"; gene_name "AT5G49090"; oId "AT5G49090.1"; nearest_ref "AT5G49090.1"; class_code "="; tss_id "TSS40418";
Chr5	Cufflinks	exon	19897370	19899114	.	-	.	gene_id "XLOC_032587"; transcript_id "TCONS_00064544"; exon_number "1"; gene_name "AT5G49100"; oId "AT5G49100.1"; nearest_ref "AT5G49100.1"; class_code "="; tss_id "TSS40419"; p_id "P31452";
Chr5	Cufflinks	exon	19908626	19908986	.	-	.	gene_id "XLOC_032588"; transcript_id "TCONS_00064545"; exon_number "1"; gene_name "AT5G49120"; oId "AT5G49120.1"; nearest_ref "AT5G49120.1"; class_code "="; tss_id "TSS40420"; p_id "P31453";
Chr5	Cufflinks	exon	19909067	19909399	.	-	.	gene_id "XLOC_032588"; transcript_id "TCONS_00064545"; exon_number "2"; gene_name "AT5G49120"; oId "AT5G49120.1"; nearest_ref "AT5G49120.1"; class_code "="; tss_id "TSS40420"; p_id "P31453";
Chr5	Cufflinks	exon	19915868	19917277	.	-	.	gene_id "XLOC_032589"; transcript_id "TCONS_00064546"; exon_number "1"; gene_name "AT5G49138"; oId "AT5G49138.1"; nearest_ref "AT5G49138.1"; class_code "="; tss_id "TSS40421";
Chr5	Cufflinks	exon	19919085	19920143	.	-	.	gene_id "XLOC_032590"; transcript_id "TCONS_00064547"; exon_number "1"; gene_name "AT5G49140"; oId "AT5G49140.1"; nearest_ref "AT5G49140.1"; class_code "="; tss_id "TSS40422"; p_id "P31454";
Chr5	Cufflinks	exon	19921211	19921516	.	-	.	gene_id "XLOC_032590"; transcript_id "TCONS_00064547"; exon_number "2"; gene_name "AT5G49140"; oId "AT5G49140.1"; nearest_ref "AT5G49140.1"; class_code "="; tss_id "TSS40422"; p_id "P31454";
Chr5	Cufflinks	exon	19921623	19922730	.	-	.	gene_id "XLOC_032590"; transcript_id "TCONS_00064547"; exon_number "3"; gene_name "AT5G49140"; oId "AT5G49140.1"; nearest_ref "AT5G49140.1"; class_code "="; tss_id "TSS40422"; p_id "P31454";
Chr5	Cufflinks	exon	19922946	19923415	.	-	.	gene_id "XLOC_032590"; transcript_id "TCONS_00064547"; exon_number "4"; gene_name "AT5G49140"; oId "AT5G49140.1"; nearest_ref "AT5G49140.1"; class_code "="; tss_id "TSS40422"; p_id "P31454";
Chr5	Cufflinks	exon	19938576	19939303	.	-	.	gene_id "XLOC_032591"; transcript_id "TCONS_00064548"; exon_number "1"; gene_name "AT5G49170"; oId "AT5G49170.1"; nearest_ref "AT5G49170.1"; class_code "="; tss_id "TSS40423"; p_id "P31455";
Chr5	Cufflinks	exon	19939390	19939571	.	-	.	gene_id "XLOC_032591"; transcript_id "TCONS_00064548"; exon_number "2"; gene_name "AT5G49170"; oId "AT5G49170.1"; nearest_ref "AT5G49170.1"; class_code "="; tss_id "TSS40423"; p_id "P31455";
Chr5	Cufflinks	exon	19940678	19941474	.	-	.	gene_id "XLOC_032592"; transcript_id "TCONS_00064549"; exon_number "1"; gene_name "PME58"; oId "AT5G49180.1"; nearest_ref "AT5G49180.1"; class_code "="; tss_id "TSS40424"; p_id "P31456";
Chr5	Cufflinks	exon	19941778	19942146	.	-	.	gene_id "XLOC_032592"; transcript_id "TCONS_00064549"; exon_number "2"; gene_name "PME58"; oId "AT5G49180.1"; nearest_ref "AT5G49180.1"; class_code "="; tss_id "TSS40424"; p_id "P31456";
Chr5	Cufflinks	exon	19942222	19943007	.	-	.	gene_id "XLOC_032592"; transcript_id "TCONS_00064549"; exon_number "3"; gene_name "PME58"; oId "AT5G49180.1"; nearest_ref "AT5G49180.1"; class_code "="; tss_id "TSS40424"; p_id "P31456";
Chr5	Cufflinks	exon	19943227	19943404	.	-	.	gene_id "XLOC_032593"; transcript_id "TCONS_00064550"; exon_number "1"; gene_name "SUS2"; oId "CUFF.2354.1"; nearest_ref "AT5G49190.1"; class_code "j"; tss_id "TSS40425";
Chr5	Cufflinks	exon	19943480	19943618	.	-	.	gene_id "XLOC_032593"; transcript_id "TCONS_00064550"; exon_number "2"; gene_name "SUS2"; oId "CUFF.2354.1"; nearest_ref "AT5G49190.1"; class_code "j"; tss_id "TSS40425";
Chr5	Cufflinks	exon	19943707	19943951	.	-	.	gene_id "XLOC_032593"; transcript_id "TCONS_00064550"; exon_number "3"; gene_name "SUS2"; oId "CUFF.2354.1"; nearest_ref "AT5G49190.1"; class_code "j"; tss_id "TSS40425";
Chr5	Cufflinks	exon	19944035	19944356	.	-	.	gene_id "XLOC_032593"; transcript_id "TCONS_00064550"; exon_number "4"; gene_name "SUS2"; oId "CUFF.2354.1"; nearest_ref "AT5G49190.1"; class_code "j"; tss_id "TSS40425";
Chr5	Cufflinks	exon	19944465	19944689	.	-	.	gene_id "XLOC_032593"; transcript_id "TCONS_00064550"; exon_number "5"; gene_name "SUS2"; oId "CUFF.2354.1"; nearest_ref "AT5G49190.1"; class_code "j"; tss_id "TSS40425";
Chr5	Cufflinks	exon	19944778	19944944	.	-	.	gene_id "XLOC_032593"; transcript_id "TCONS_00064550"; exon_number "6"; gene_name "SUS2"; oId "CUFF.2354.1"; nearest_ref "AT5G49190.1"; class_code "j"; tss_id "TSS40425";
Chr5	Cufflinks	exon	19945041	19945146	.	-	.	gene_id "XLOC_032593"; transcript_id "TCONS_00064550"; exon_number "7"; gene_name "SUS2"; oId "CUFF.2354.1"; nearest_ref "AT5G49190.1"; class_code "j"; tss_id "TSS40425";
Chr5	Cufflinks	exon	19945341	19945514	.	-	.	gene_id "XLOC_032593"; transcript_id "TCONS_00064550"; exon_number "8"; gene_name "SUS2"; oId "CUFF.2354.1"; nearest_ref "AT5G49190.1"; class_code "j"; tss_id "TSS40425";
Chr5	Cufflinks	exon	19945618	19945713	.	-	.	gene_id "XLOC_032593"; transcript_id "TCONS_00064550"; exon_number "9"; gene_name "SUS2"; oId "CUFF.2354.1"; nearest_ref "AT5G49190.1"; class_code "j"; tss_id "TSS40425";
Chr5	Cufflinks	exon	19945803	19946019	.	-	.	gene_id "XLOC_032593"; transcript_id "TCONS_00064550"; exon_number "10"; gene_name "SUS2"; oId "CUFF.2354.1"; nearest_ref "AT5G49190.1"; class_code "j"; tss_id "TSS40425";
Chr5	Cufflinks	exon	19946124	19946242	.	-	.	gene_id "XLOC_032593"; transcript_id "TCONS_00064550"; exon_number "11"; gene_name "SUS2"; oId "CUFF.2354.1"; nearest_ref "AT5G49190.1"; class_code "j"; tss_id "TSS40425";
Chr5	Cufflinks	exon	19946338	19946769	.	-	.	gene_id "XLOC_032593"; transcript_id "TCONS_00064550"; exon_number "12"; gene_name "SUS2"; oId "CUFF.2354.1"; nearest_ref "AT5G49190.1"; class_code "j"; tss_id "TSS40425";
Chr5	Cufflinks	exon	19946858	19946990	.	-	.	gene_id "XLOC_032593"; transcript_id "TCONS_00064550"; exon_number "13"; gene_name "SUS2"; oId "CUFF.2354.1"; nearest_ref "AT5G49190.1"; class_code "j"; tss_id "TSS40425";
Chr5	Cufflinks	exon	19947101	19947587	.	-	.	gene_id "XLOC_032593"; transcript_id "TCONS_00064550"; exon_number "14"; gene_name "SUS2"; oId "CUFF.2354.1"; nearest_ref "AT5G49190.1"; class_code "j"; tss_id "TSS40425";
Chr5	Cufflinks	exon	19943282	19943404	.	-	.	gene_id "XLOC_032593"; transcript_id "TCONS_00064551"; exon_number "1"; gene_name "SUS2"; oId "AT5G49190.1"; nearest_ref "AT5G49190.1"; class_code "="; tss_id "TSS40426"; p_id "P31457";
Chr5	Cufflinks	exon	19943480	19943618	.	-	.	gene_id "XLOC_032593"; transcript_id "TCONS_00064551"; exon_number "2"; gene_name "SUS2"; oId "AT5G49190.1"; nearest_ref "AT5G49190.1"; class_code "="; tss_id "TSS40426"; p_id "P31457";
Chr5	Cufflinks	exon	19943707	19943951	.	-	.	gene_id "XLOC_032593"; transcript_id "TCONS_00064551"; exon_number "3"; gene_name "SUS2"; oId "AT5G49190.1"; nearest_ref "AT5G49190.1"; class_code "="; tss_id "TSS40426"; p_id "P31457";
Chr5	Cufflinks	exon	19944035	19944356	.	-	.	gene_id "XLOC_032593"; transcript_id "TCONS_00064551"; exon_number "4"; gene_name "SUS2"; oId "AT5G49190.1"; nearest_ref "AT5G49190.1"; class_code "="; tss_id "TSS40426"; p_id "P31457";
Chr5	Cufflinks	exon	19944465	19944689	.	-	.	gene_id "XLOC_032593"; transcript_id "TCONS_00064551"; exon_number "5"; gene_name "SUS2"; oId "AT5G49190.1"; nearest_ref "AT5G49190.1"; class_code "="; tss_id "TSS40426"; p_id "P31457";
Chr5	Cufflinks	exon	19944778	19944944	.	-	.	gene_id "XLOC_032593"; transcript_id "TCONS_00064551"; exon_number "6"; gene_name "SUS2"; oId "AT5G49190.1"; nearest_ref "AT5G49190.1"; class_code "="; tss_id "TSS40426"; p_id "P31457";
Chr5	Cufflinks	exon	19945030	19945146	.	-	.	gene_id "XLOC_032593"; transcript_id "TCONS_00064551"; exon_number "7"; gene_name "SUS2"; oId "AT5G49190.1"; nearest_ref "AT5G49190.1"; class_code "="; tss_id "TSS40426"; p_id "P31457";
Chr5	Cufflinks	exon	19945341	19945514	.	-	.	gene_id "XLOC_032593"; transcript_id "TCONS_00064551"; exon_number "8"; gene_name "SUS2"; oId "AT5G49190.1"; nearest_ref "AT5G49190.1"; class_code "="; tss_id "TSS40426"; p_id "P31457";
Chr5	Cufflinks	exon	19945618	19945713	.	-	.	gene_id "XLOC_032593"; transcript_id "TCONS_00064551"; exon_number "9"; gene_name "SUS2"; oId "AT5G49190.1"; nearest_ref "AT5G49190.1"; class_code "="; tss_id "TSS40426"; p_id "P31457";
Chr5	Cufflinks	exon	19945803	19946019	.	-	.	gene_id "XLOC_032593"; transcript_id "TCONS_00064551"; exon_number "10"; gene_name "SUS2"; oId "AT5G49190.1"; nearest_ref "AT5G49190.1"; class_code "="; tss_id "TSS40426"; p_id "P31457";
Chr5	Cufflinks	exon	19946124	19946242	.	-	.	gene_id "XLOC_032593"; transcript_id "TCONS_00064551"; exon_number "11"; gene_name "SUS2"; oId "AT5G49190.1"; nearest_ref "AT5G49190.1"; class_code "="; tss_id "TSS40426"; p_id "P31457";
Chr5	Cufflinks	exon	19946338	19946530	.	-	.	gene_id "XLOC_032593"; transcript_id "TCONS_00064551"; exon_number "12"; gene_name "SUS2"; oId "AT5G49190.1"; nearest_ref "AT5G49190.1"; class_code "="; tss_id "TSS40426"; p_id "P31457";
Chr5	Cufflinks	exon	19946618	19946769	.	-	.	gene_id "XLOC_032593"; transcript_id "TCONS_00064551"; exon_number "13"; gene_name "SUS2"; oId "AT5G49190.1"; nearest_ref "AT5G49190.1"; class_code "="; tss_id "TSS40426"; p_id "P31457";
Chr5	Cufflinks	exon	19946858	19946990	.	-	.	gene_id "XLOC_032593"; transcript_id "TCONS_00064551"; exon_number "14"; gene_name "SUS2"; oId "AT5G49190.1"; nearest_ref "AT5G49190.1"; class_code "="; tss_id "TSS40426"; p_id "P31457";
Chr5	Cufflinks	exon	19947101	19947189	.	-	.	gene_id "XLOC_032593"; transcript_id "TCONS_00064551"; exon_number "15"; gene_name "SUS2"; oId "AT5G49190.1"; nearest_ref "AT5G49190.1"; class_code "="; tss_id "TSS40426"; p_id "P31457";
Chr5	Cufflinks	exon	19943282	19943404	.	-	.	gene_id "XLOC_032593"; transcript_id "TCONS_00071047"; exon_number "1"; gene_name "SUS2"; oId "CUFF.5983.1"; nearest_ref "AT5G49190.1"; class_code "j"; tss_id "TSS40425";
Chr5	Cufflinks	exon	19943480	19943618	.	-	.	gene_id "XLOC_032593"; transcript_id "TCONS_00071047"; exon_number "2"; gene_name "SUS2"; oId "CUFF.5983.1"; nearest_ref "AT5G49190.1"; class_code "j"; tss_id "TSS40425";
Chr5	Cufflinks	exon	19943707	19943951	.	-	.	gene_id "XLOC_032593"; transcript_id "TCONS_00071047"; exon_number "3"; gene_name "SUS2"; oId "CUFF.5983.1"; nearest_ref "AT5G49190.1"; class_code "j"; tss_id "TSS40425";
Chr5	Cufflinks	exon	19944035	19944356	.	-	.	gene_id "XLOC_032593"; transcript_id "TCONS_00071047"; exon_number "4"; gene_name "SUS2"; oId "CUFF.5983.1"; nearest_ref "AT5G49190.1"; class_code "j"; tss_id "TSS40425";
Chr5	Cufflinks	exon	19944465	19944689	.	-	.	gene_id "XLOC_032593"; transcript_id "TCONS_00071047"; exon_number "5"; gene_name "SUS2"; oId "CUFF.5983.1"; nearest_ref "AT5G49190.1"; class_code "j"; tss_id "TSS40425";
Chr5	Cufflinks	exon	19944778	19944944	.	-	.	gene_id "XLOC_032593"; transcript_id "TCONS_00071047"; exon_number "6"; gene_name "SUS2"; oId "CUFF.5983.1"; nearest_ref "AT5G49190.1"; class_code "j"; tss_id "TSS40425";
Chr5	Cufflinks	exon	19945030	19945146	.	-	.	gene_id "XLOC_032593"; transcript_id "TCONS_00071047"; exon_number "7"; gene_name "SUS2"; oId "CUFF.5983.1"; nearest_ref "AT5G49190.1"; class_code "j"; tss_id "TSS40425";
Chr5	Cufflinks	exon	19945341	19945713	.	-	.	gene_id "XLOC_032593"; transcript_id "TCONS_00071047"; exon_number "8"; gene_name "SUS2"; oId "CUFF.5983.1"; nearest_ref "AT5G49190.1"; class_code "j"; tss_id "TSS40425";
Chr5	Cufflinks	exon	19945803	19946019	.	-	.	gene_id "XLOC_032593"; transcript_id "TCONS_00071047"; exon_number "9"; gene_name "SUS2"; oId "CUFF.5983.1"; nearest_ref "AT5G49190.1"; class_code "j"; tss_id "TSS40425";
Chr5	Cufflinks	exon	19946124	19946242	.	-	.	gene_id "XLOC_032593"; transcript_id "TCONS_00071047"; exon_number "10"; gene_name "SUS2"; oId "CUFF.5983.1"; nearest_ref "AT5G49190.1"; class_code "j"; tss_id "TSS40425";
Chr5	Cufflinks	exon	19946338	19946530	.	-	.	gene_id "XLOC_032593"; transcript_id "TCONS_00071047"; exon_number "11"; gene_name "SUS2"; oId "CUFF.5983.1"; nearest_ref "AT5G49190.1"; class_code "j"; tss_id "TSS40425";
Chr5	Cufflinks	exon	19946618	19946769	.	-	.	gene_id "XLOC_032593"; transcript_id "TCONS_00071047"; exon_number "12"; gene_name "SUS2"; oId "CUFF.5983.1"; nearest_ref "AT5G49190.1"; class_code "j"; tss_id "TSS40425";
Chr5	Cufflinks	exon	19946858	19946990	.	-	.	gene_id "XLOC_032593"; transcript_id "TCONS_00071047"; exon_number "13"; gene_name "SUS2"; oId "CUFF.5983.1"; nearest_ref "AT5G49190.1"; class_code "j"; tss_id "TSS40425";
Chr5	Cufflinks	exon	19947101	19947562	.	-	.	gene_id "XLOC_032593"; transcript_id "TCONS_00071047"; exon_number "14"; gene_name "SUS2"; oId "CUFF.5983.1"; nearest_ref "AT5G49190.1"; class_code "j"; tss_id "TSS40425";
Chr5	Cufflinks	exon	19943282	19943618	.	-	.	gene_id "XLOC_032593"; transcript_id "TCONS_00067718"; exon_number "1"; gene_name "SUS2"; oId "CUFF.7061.2"; nearest_ref "AT5G49190.1"; class_code "j"; tss_id "TSS40425";
Chr5	Cufflinks	exon	19943707	19943951	.	-	.	gene_id "XLOC_032593"; transcript_id "TCONS_00067718"; exon_number "2"; gene_name "SUS2"; oId "CUFF.7061.2"; nearest_ref "AT5G49190.1"; class_code "j"; tss_id "TSS40425";
Chr5	Cufflinks	exon	19944035	19944356	.	-	.	gene_id "XLOC_032593"; transcript_id "TCONS_00067718"; exon_number "3"; gene_name "SUS2"; oId "CUFF.7061.2"; nearest_ref "AT5G49190.1"; class_code "j"; tss_id "TSS40425";
Chr5	Cufflinks	exon	19944465	19944689	.	-	.	gene_id "XLOC_032593"; transcript_id "TCONS_00067718"; exon_number "4"; gene_name "SUS2"; oId "CUFF.7061.2"; nearest_ref "AT5G49190.1"; class_code "j"; tss_id "TSS40425";
Chr5	Cufflinks	exon	19944778	19944944	.	-	.	gene_id "XLOC_032593"; transcript_id "TCONS_00067718"; exon_number "5"; gene_name "SUS2"; oId "CUFF.7061.2"; nearest_ref "AT5G49190.1"; class_code "j"; tss_id "TSS40425";
Chr5	Cufflinks	exon	19945030	19945146	.	-	.	gene_id "XLOC_032593"; transcript_id "TCONS_00067718"; exon_number "6"; gene_name "SUS2"; oId "CUFF.7061.2"; nearest_ref "AT5G49190.1"; class_code "j"; tss_id "TSS40425";
Chr5	Cufflinks	exon	19945341	19945514	.	-	.	gene_id "XLOC_032593"; transcript_id "TCONS_00067718"; exon_number "7"; gene_name "SUS2"; oId "CUFF.7061.2"; nearest_ref "AT5G49190.1"; class_code "j"; tss_id "TSS40425";
Chr5	Cufflinks	exon	19945618	19945713	.	-	.	gene_id "XLOC_032593"; transcript_id "TCONS_00067718"; exon_number "8"; gene_name "SUS2"; oId "CUFF.7061.2"; nearest_ref "AT5G49190.1"; class_code "j"; tss_id "TSS40425";
Chr5	Cufflinks	exon	19945803	19946019	.	-	.	gene_id "XLOC_032593"; transcript_id "TCONS_00067718"; exon_number "9"; gene_name "SUS2"; oId "CUFF.7061.2"; nearest_ref "AT5G49190.1"; class_code "j"; tss_id "TSS40425";
Chr5	Cufflinks	exon	19946124	19946242	.	-	.	gene_id "XLOC_032593"; transcript_id "TCONS_00067718"; exon_number "10"; gene_name "SUS2"; oId "CUFF.7061.2"; nearest_ref "AT5G49190.1"; class_code "j"; tss_id "TSS40425";
Chr5	Cufflinks	exon	19946338	19946537	.	-	.	gene_id "XLOC_032593"; transcript_id "TCONS_00067718"; exon_number "11"; gene_name "SUS2"; oId "CUFF.7061.2"; nearest_ref "AT5G49190.1"; class_code "j"; tss_id "TSS40425";
Chr5	Cufflinks	exon	19946625	19946769	.	-	.	gene_id "XLOC_032593"; transcript_id "TCONS_00067718"; exon_number "12"; gene_name "SUS2"; oId "CUFF.7061.2"; nearest_ref "AT5G49190.1"; class_code "j"; tss_id "TSS40425";
Chr5	Cufflinks	exon	19946858	19946990	.	-	.	gene_id "XLOC_032593"; transcript_id "TCONS_00067718"; exon_number "13"; gene_name "SUS2"; oId "CUFF.7061.2"; nearest_ref "AT5G49190.1"; class_code "j"; tss_id "TSS40425";
Chr5	Cufflinks	exon	19947101	19947571	.	-	.	gene_id "XLOC_032593"; transcript_id "TCONS_00067718"; exon_number "14"; gene_name "SUS2"; oId "CUFF.7061.2"; nearest_ref "AT5G49190.1"; class_code "j"; tss_id "TSS40425";
Chr5	Cufflinks	exon	19943282	19943404	.	-	.	gene_id "XLOC_032593"; transcript_id "TCONS_00069541"; exon_number "1"; gene_name "SUS2"; oId "CUFF.12695.2"; nearest_ref "AT5G49190.1"; class_code "j"; tss_id "TSS40425";
Chr5	Cufflinks	exon	19943480	19943618	.	-	.	gene_id "XLOC_032593"; transcript_id "TCONS_00069541"; exon_number "2"; gene_name "SUS2"; oId "CUFF.12695.2"; nearest_ref "AT5G49190.1"; class_code "j"; tss_id "TSS40425";
Chr5	Cufflinks	exon	19943707	19943951	.	-	.	gene_id "XLOC_032593"; transcript_id "TCONS_00069541"; exon_number "3"; gene_name "SUS2"; oId "CUFF.12695.2"; nearest_ref "AT5G49190.1"; class_code "j"; tss_id "TSS40425";
Chr5	Cufflinks	exon	19944035	19944356	.	-	.	gene_id "XLOC_032593"; transcript_id "TCONS_00069541"; exon_number "4"; gene_name "SUS2"; oId "CUFF.12695.2"; nearest_ref "AT5G49190.1"; class_code "j"; tss_id "TSS40425";
Chr5	Cufflinks	exon	19944465	19944689	.	-	.	gene_id "XLOC_032593"; transcript_id "TCONS_00069541"; exon_number "5"; gene_name "SUS2"; oId "CUFF.12695.2"; nearest_ref "AT5G49190.1"; class_code "j"; tss_id "TSS40425";
Chr5	Cufflinks	exon	19944778	19944944	.	-	.	gene_id "XLOC_032593"; transcript_id "TCONS_00069541"; exon_number "6"; gene_name "SUS2"; oId "CUFF.12695.2"; nearest_ref "AT5G49190.1"; class_code "j"; tss_id "TSS40425";
Chr5	Cufflinks	exon	19945041	19945146	.	-	.	gene_id "XLOC_032593"; transcript_id "TCONS_00069541"; exon_number "7"; gene_name "SUS2"; oId "CUFF.12695.2"; nearest_ref "AT5G49190.1"; class_code "j"; tss_id "TSS40425";
Chr5	Cufflinks	exon	19945341	19945514	.	-	.	gene_id "XLOC_032593"; transcript_id "TCONS_00069541"; exon_number "8"; gene_name "SUS2"; oId "CUFF.12695.2"; nearest_ref "AT5G49190.1"; class_code "j"; tss_id "TSS40425";
Chr5	Cufflinks	exon	19945618	19945713	.	-	.	gene_id "XLOC_032593"; transcript_id "TCONS_00069541"; exon_number "9"; gene_name "SUS2"; oId "CUFF.12695.2"; nearest_ref "AT5G49190.1"; class_code "j"; tss_id "TSS40425";
Chr5	Cufflinks	exon	19945803	19946019	.	-	.	gene_id "XLOC_032593"; transcript_id "TCONS_00069541"; exon_number "10"; gene_name "SUS2"; oId "CUFF.12695.2"; nearest_ref "AT5G49190.1"; class_code "j"; tss_id "TSS40425";
Chr5	Cufflinks	exon	19946124	19946242	.	-	.	gene_id "XLOC_032593"; transcript_id "TCONS_00069541"; exon_number "11"; gene_name "SUS2"; oId "CUFF.12695.2"; nearest_ref "AT5G49190.1"; class_code "j"; tss_id "TSS40425";
Chr5	Cufflinks	exon	19946338	19946530	.	-	.	gene_id "XLOC_032593"; transcript_id "TCONS_00069541"; exon_number "12"; gene_name "SUS2"; oId "CUFF.12695.2"; nearest_ref "AT5G49190.1"; class_code "j"; tss_id "TSS40425";
Chr5	Cufflinks	exon	19946618	19946769	.	-	.	gene_id "XLOC_032593"; transcript_id "TCONS_00069541"; exon_number "13"; gene_name "SUS2"; oId "CUFF.12695.2"; nearest_ref "AT5G49190.1"; class_code "j"; tss_id "TSS40425";
Chr5	Cufflinks	exon	19946858	19947593	.	-	.	gene_id "XLOC_032593"; transcript_id "TCONS_00069541"; exon_number "14"; gene_name "SUS2"; oId "CUFF.12695.2"; nearest_ref "AT5G49190.1"; class_code "j"; tss_id "TSS40425";
Chr5	Cufflinks	exon	19944414	19944689	.	-	.	gene_id "XLOC_032593"; transcript_id "TCONS_00064552"; exon_number "1"; gene_name "SUS2"; oId "CUFF.2354.3"; nearest_ref "AT5G49190.1"; class_code "j"; tss_id "TSS40425";
Chr5	Cufflinks	exon	19944778	19944944	.	-	.	gene_id "XLOC_032593"; transcript_id "TCONS_00064552"; exon_number "2"; gene_name "SUS2"; oId "CUFF.2354.3"; nearest_ref "AT5G49190.1"; class_code "j"; tss_id "TSS40425";
Chr5	Cufflinks	exon	19945041	19945146	.	-	.	gene_id "XLOC_032593"; transcript_id "TCONS_00064552"; exon_number "3"; gene_name "SUS2"; oId "CUFF.2354.3"; nearest_ref "AT5G49190.1"; class_code "j"; tss_id "TSS40425";
Chr5	Cufflinks	exon	19945341	19945514	.	-	.	gene_id "XLOC_032593"; transcript_id "TCONS_00064552"; exon_number "4"; gene_name "SUS2"; oId "CUFF.2354.3"; nearest_ref "AT5G49190.1"; class_code "j"; tss_id "TSS40425";
Chr5	Cufflinks	exon	19945618	19945713	.	-	.	gene_id "XLOC_032593"; transcript_id "TCONS_00064552"; exon_number "5"; gene_name "SUS2"; oId "CUFF.2354.3"; nearest_ref "AT5G49190.1"; class_code "j"; tss_id "TSS40425";
Chr5	Cufflinks	exon	19945803	19946019	.	-	.	gene_id "XLOC_032593"; transcript_id "TCONS_00064552"; exon_number "6"; gene_name "SUS2"; oId "CUFF.2354.3"; nearest_ref "AT5G49190.1"; class_code "j"; tss_id "TSS40425";
Chr5	Cufflinks	exon	19946124	19946242	.	-	.	gene_id "XLOC_032593"; transcript_id "TCONS_00064552"; exon_number "7"; gene_name "SUS2"; oId "CUFF.2354.3"; nearest_ref "AT5G49190.1"; class_code "j"; tss_id "TSS40425";
Chr5	Cufflinks	exon	19946338	19946530	.	-	.	gene_id "XLOC_032593"; transcript_id "TCONS_00064552"; exon_number "8"; gene_name "SUS2"; oId "CUFF.2354.3"; nearest_ref "AT5G49190.1"; class_code "j"; tss_id "TSS40425";
Chr5	Cufflinks	exon	19946618	19946769	.	-	.	gene_id "XLOC_032593"; transcript_id "TCONS_00064552"; exon_number "9"; gene_name "SUS2"; oId "CUFF.2354.3"; nearest_ref "AT5G49190.1"; class_code "j"; tss_id "TSS40425";
Chr5	Cufflinks	exon	19946858	19947587	.	-	.	gene_id "XLOC_032593"; transcript_id "TCONS_00064552"; exon_number "10"; gene_name "SUS2"; oId "CUFF.2354.3"; nearest_ref "AT5G49190.1"; class_code "j"; tss_id "TSS40425";
Chr5	Cufflinks	exon	19947796	19949055	.	-	.	gene_id "XLOC_032594"; transcript_id "TCONS_00064553"; exon_number "1"; gene_name "ZFWD4"; oId "AT5G49200.1"; nearest_ref "AT5G49200.1"; class_code "="; tss_id "TSS40427"; p_id "P31458";
Chr5	Cufflinks	exon	19958873	19959153	.	-	.	gene_id "XLOC_032595"; transcript_id "TCONS_00071048"; exon_number "1"; gene_name "HRB1"; oId "CUFF.5985.1"; nearest_ref "AT5G49230.1"; class_code "j"; tss_id "TSS40428";
Chr5	Cufflinks	exon	19959238	19959473	.	-	.	gene_id "XLOC_032595"; transcript_id "TCONS_00071048"; exon_number "2"; gene_name "HRB1"; oId "CUFF.5985.1"; nearest_ref "AT5G49230.1"; class_code "j"; tss_id "TSS40428";
Chr5	Cufflinks	exon	19959565	19959642	.	-	.	gene_id "XLOC_032595"; transcript_id "TCONS_00071048"; exon_number "3"; gene_name "HRB1"; oId "CUFF.5985.1"; nearest_ref "AT5G49230.1"; class_code "j"; tss_id "TSS40428";
Chr5	Cufflinks	exon	19960117	19960544	.	-	.	gene_id "XLOC_032595"; transcript_id "TCONS_00071048"; exon_number "4"; gene_name "HRB1"; oId "CUFF.5985.1"; nearest_ref "AT5G49230.1"; class_code "j"; tss_id "TSS40428";
Chr5	Cufflinks	exon	19958873	19959153	.	-	.	gene_id "XLOC_032595"; transcript_id "TCONS_00064555"; exon_number "1"; gene_name "HRB1"; oId "CUFF.2359.2"; nearest_ref "AT5G49230.1"; class_code "j"; tss_id "TSS40428";
Chr5	Cufflinks	exon	19959238	19959642	.	-	.	gene_id "XLOC_032595"; transcript_id "TCONS_00064555"; exon_number "2"; gene_name "HRB1"; oId "CUFF.2359.2"; nearest_ref "AT5G49230.1"; class_code "j"; tss_id "TSS40428";
Chr5	Cufflinks	exon	19960117	19960253	.	-	.	gene_id "XLOC_032595"; transcript_id "TCONS_00064555"; exon_number "3"; gene_name "HRB1"; oId "CUFF.2359.2"; nearest_ref "AT5G49230.1"; class_code "j"; tss_id "TSS40428";
Chr5	Cufflinks	exon	19960344	19960544	.	-	.	gene_id "XLOC_032595"; transcript_id "TCONS_00064555"; exon_number "4"; gene_name "HRB1"; oId "CUFF.2359.2"; nearest_ref "AT5G49230.1"; class_code "j"; tss_id "TSS40428";
Chr5	Cufflinks	exon	19958873	19959153	.	-	.	gene_id "XLOC_032595"; transcript_id "TCONS_00064554"; exon_number "1"; gene_name "HRB1"; oId "AT5G49230.1"; nearest_ref "AT5G49230.1"; class_code "="; tss_id "TSS40428"; p_id "P31459";
Chr5	Cufflinks	exon	19959238	19959473	.	-	.	gene_id "XLOC_032595"; transcript_id "TCONS_00064554"; exon_number "2"; gene_name "HRB1"; oId "AT5G49230.1"; nearest_ref "AT5G49230.1"; class_code "="; tss_id "TSS40428"; p_id "P31459";
Chr5	Cufflinks	exon	19959565	19959642	.	-	.	gene_id "XLOC_032595"; transcript_id "TCONS_00064554"; exon_number "3"; gene_name "HRB1"; oId "AT5G49230.1"; nearest_ref "AT5G49230.1"; class_code "="; tss_id "TSS40428"; p_id "P31459";
Chr5	Cufflinks	exon	19960117	19960253	.	-	.	gene_id "XLOC_032595"; transcript_id "TCONS_00064554"; exon_number "4"; gene_name "HRB1"; oId "AT5G49230.1"; nearest_ref "AT5G49230.1"; class_code "="; tss_id "TSS40428"; p_id "P31459";
Chr5	Cufflinks	exon	19960344	19960544	.	-	.	gene_id "XLOC_032595"; transcript_id "TCONS_00064554"; exon_number "5"; gene_name "HRB1"; oId "AT5G49230.1"; nearest_ref "AT5G49230.1"; class_code "="; tss_id "TSS40428"; p_id "P31459";
Chr5	Cufflinks	exon	19971909	19973456	.	-	.	gene_id "XLOC_032596"; transcript_id "TCONS_00064556"; exon_number "1"; gene_name "SHV2"; oId "AT5G49270.1"; nearest_ref "AT5G49270.1"; class_code "="; tss_id "TSS40429"; p_id "P31460";
Chr5	Cufflinks	exon	19973843	19974444	.	-	.	gene_id "XLOC_032596"; transcript_id "TCONS_00064556"; exon_number "2"; gene_name "SHV2"; oId "AT5G49270.1"; nearest_ref "AT5G49270.1"; class_code "="; tss_id "TSS40429"; p_id "P31460";
Chr5	Cufflinks	exon	19976594	19977449	.	-	.	gene_id "XLOC_032597"; transcript_id "TCONS_00064557"; exon_number "1"; gene_name "AT5G49280"; oId "AT5G49280.1"; nearest_ref "AT5G49280.1"; class_code "="; tss_id "TSS40430"; p_id "P31461";
Chr5	Cufflinks	exon	19984849	19985097	.	-	.	gene_id "XLOC_032598"; transcript_id "TCONS_00064558"; exon_number "1"; gene_name "GATA16"; oId "AT5G49300.1"; nearest_ref "AT5G49300.1"; class_code "="; tss_id "TSS40431"; p_id "P31462";
Chr5	Cufflinks	exon	19985211	19985360	.	-	.	gene_id "XLOC_032598"; transcript_id "TCONS_00064558"; exon_number "2"; gene_name "GATA16"; oId "AT5G49300.1"; nearest_ref "AT5G49300.1"; class_code "="; tss_id "TSS40431"; p_id "P31462";
Chr5	Cufflinks	exon	19985455	19985697	.	-	.	gene_id "XLOC_032598"; transcript_id "TCONS_00064558"; exon_number "3"; gene_name "GATA16"; oId "AT5G49300.1"; nearest_ref "AT5G49300.1"; class_code "="; tss_id "TSS40431"; p_id "P31462";
Chr5	Cufflinks	exon	19986786	19987049	.	-	.	gene_id "XLOC_032599"; transcript_id "TCONS_00064559"; exon_number "1"; gene_name "AT5G49301"; oId "AT5G49301.1"; nearest_ref "AT5G49301.1"; class_code "="; tss_id "TSS40432";
Chr5	Cufflinks	exon	19987131	19987274	.	-	.	gene_id "XLOC_032599"; transcript_id "TCONS_00064559"; exon_number "2"; gene_name "AT5G49301"; oId "AT5G49301.1"; nearest_ref "AT5G49301.1"; class_code "="; tss_id "TSS40432";
Chr5	Cufflinks	exon	19987358	19987570	.	-	.	gene_id "XLOC_032599"; transcript_id "TCONS_00064559"; exon_number "3"; gene_name "AT5G49301"; oId "AT5G49301.1"; nearest_ref "AT5G49301.1"; class_code "="; tss_id "TSS40432";
Chr5	Cufflinks	exon	19990904	19991544	.	-	.	gene_id "XLOC_032600"; transcript_id "TCONS_00064560"; exon_number "1"; gene_name "IMPA-5"; oId "CUFF.2303.1"; nearest_ref "AT5G49310.1"; class_code "p"; tss_id "TSS40433";
Chr5	Cufflinks	exon	19992016	19992364	.	-	.	gene_id "XLOC_032601"; transcript_id "TCONS_00064561"; exon_number "1"; gene_name "IMPA-5"; oId "AT5G49310.1"; nearest_ref "AT5G49310.1"; class_code "="; tss_id "TSS40434"; p_id "P31463";
Chr5	Cufflinks	exon	19992447	19992574	.	-	.	gene_id "XLOC_032601"; transcript_id "TCONS_00064561"; exon_number "2"; gene_name "IMPA-5"; oId "AT5G49310.1"; nearest_ref "AT5G49310.1"; class_code "="; tss_id "TSS40434"; p_id "P31463";
Chr5	Cufflinks	exon	19992679	19992807	.	-	.	gene_id "XLOC_032601"; transcript_id "TCONS_00064561"; exon_number "3"; gene_name "IMPA-5"; oId "AT5G49310.1"; nearest_ref "AT5G49310.1"; class_code "="; tss_id "TSS40434"; p_id "P31463";
Chr5	Cufflinks	exon	19993028	19993106	.	-	.	gene_id "XLOC_032601"; transcript_id "TCONS_00064561"; exon_number "4"; gene_name "IMPA-5"; oId "AT5G49310.1"; nearest_ref "AT5G49310.1"; class_code "="; tss_id "TSS40434"; p_id "P31463";
Chr5	Cufflinks	exon	19993193	19993356	.	-	.	gene_id "XLOC_032601"; transcript_id "TCONS_00064561"; exon_number "5"; gene_name "IMPA-5"; oId "AT5G49310.1"; nearest_ref "AT5G49310.1"; class_code "="; tss_id "TSS40434"; p_id "P31463";
Chr5	Cufflinks	exon	19993426	19993611	.	-	.	gene_id "XLOC_032601"; transcript_id "TCONS_00064561"; exon_number "6"; gene_name "IMPA-5"; oId "AT5G49310.1"; nearest_ref "AT5G49310.1"; class_code "="; tss_id "TSS40434"; p_id "P31463";
Chr5	Cufflinks	exon	19993693	19993824	.	-	.	gene_id "XLOC_032601"; transcript_id "TCONS_00064561"; exon_number "7"; gene_name "IMPA-5"; oId "AT5G49310.1"; nearest_ref "AT5G49310.1"; class_code "="; tss_id "TSS40434"; p_id "P31463";
Chr5	Cufflinks	exon	19993897	19993988	.	-	.	gene_id "XLOC_032601"; transcript_id "TCONS_00064561"; exon_number "8"; gene_name "IMPA-5"; oId "AT5G49310.1"; nearest_ref "AT5G49310.1"; class_code "="; tss_id "TSS40434"; p_id "P31463";
Chr5	Cufflinks	exon	19994090	19994183	.	-	.	gene_id "XLOC_032601"; transcript_id "TCONS_00064561"; exon_number "9"; gene_name "IMPA-5"; oId "AT5G49310.1"; nearest_ref "AT5G49310.1"; class_code "="; tss_id "TSS40434"; p_id "P31463";
Chr5	Cufflinks	exon	19994310	19994516	.	-	.	gene_id "XLOC_032601"; transcript_id "TCONS_00064561"; exon_number "10"; gene_name "IMPA-5"; oId "AT5G49310.1"; nearest_ref "AT5G49310.1"; class_code "="; tss_id "TSS40434"; p_id "P31463";
Chr5	Cufflinks	exon	19995025	19995464	.	-	.	gene_id "XLOC_032602"; transcript_id "TCONS_00064562"; exon_number "1"; gene_name "AT5G49320"; oId "AT5G49320.1"; nearest_ref "AT5G49320.1"; class_code "="; tss_id "TSS40435"; p_id "P31464";
Chr5	Cufflinks	exon	19995638	19995864	.	-	.	gene_id "XLOC_032602"; transcript_id "TCONS_00064562"; exon_number "2"; gene_name "AT5G49320"; oId "AT5G49320.1"; nearest_ref "AT5G49320.1"; class_code "="; tss_id "TSS40435"; p_id "P31464";
Chr5	Cufflinks	exon	19996050	19996314	.	-	.	gene_id "XLOC_032602"; transcript_id "TCONS_00064562"; exon_number "3"; gene_name "AT5G49320"; oId "AT5G49320.1"; nearest_ref "AT5G49320.1"; class_code "="; tss_id "TSS40435"; p_id "P31464";
Chr5	Cufflinks	exon	19998952	19999912	.	-	.	gene_id "XLOC_032603"; transcript_id "TCONS_00064563"; exon_number "1"; gene_name "MYB111"; oId "AT5G49330.1"; nearest_ref "AT5G49330.1"; class_code "="; tss_id "TSS40436"; p_id "P31465";
Chr5	Cufflinks	exon	20000799	20000928	.	-	.	gene_id "XLOC_032603"; transcript_id "TCONS_00064563"; exon_number "2"; gene_name "MYB111"; oId "AT5G49330.1"; nearest_ref "AT5G49330.1"; class_code "="; tss_id "TSS40436"; p_id "P31465";
Chr5	Cufflinks	exon	20001161	20001378	.	-	.	gene_id "XLOC_032603"; transcript_id "TCONS_00064563"; exon_number "3"; gene_name "MYB111"; oId "AT5G49330.1"; nearest_ref "AT5G49330.1"; class_code "="; tss_id "TSS40436"; p_id "P31465";
Chr5	Cufflinks	exon	20003968	20004102	.	-	.	gene_id "XLOC_032604"; transcript_id "TCONS_00064564"; exon_number "1"; gene_name "AT5G49334"; oId "AT5G49334.1"; nearest_ref "AT5G49334.1"; class_code "="; tss_id "TSS40437"; p_id "P31466";
Chr5	Cufflinks	exon	20007348	20007708	.	-	.	gene_id "XLOC_032605"; transcript_id "TCONS_00064565"; exon_number "1"; gene_name "TBL4"; oId "AT5G49340.1"; nearest_ref "AT5G49340.1"; class_code "="; tss_id "TSS40438"; p_id "P31467";
Chr5	Cufflinks	exon	20007787	20007945	.	-	.	gene_id "XLOC_032605"; transcript_id "TCONS_00064565"; exon_number "2"; gene_name "TBL4"; oId "AT5G49340.1"; nearest_ref "AT5G49340.1"; class_code "="; tss_id "TSS40438"; p_id "P31467";
Chr5	Cufflinks	exon	20008020	20008216	.	-	.	gene_id "XLOC_032605"; transcript_id "TCONS_00064565"; exon_number "3"; gene_name "TBL4"; oId "AT5G49340.1"; nearest_ref "AT5G49340.1"; class_code "="; tss_id "TSS40438"; p_id "P31467";
Chr5	Cufflinks	exon	20008292	20008487	.	-	.	gene_id "XLOC_032605"; transcript_id "TCONS_00064565"; exon_number "4"; gene_name "TBL4"; oId "AT5G49340.1"; nearest_ref "AT5G49340.1"; class_code "="; tss_id "TSS40438"; p_id "P31467";
Chr5	Cufflinks	exon	20008578	20009038	.	-	.	gene_id "XLOC_032605"; transcript_id "TCONS_00064565"; exon_number "5"; gene_name "TBL4"; oId "AT5G49340.1"; nearest_ref "AT5G49340.1"; class_code "="; tss_id "TSS40438"; p_id "P31467";
Chr5	Cufflinks	exon	20009741	20009940	.	-	.	gene_id "XLOC_032606"; transcript_id "TCONS_00064567"; exon_number "1"; gene_name "AT5G49350"; oId "AT5G49350.2"; nearest_ref "AT5G49350.2"; class_code "="; tss_id "TSS40439"; p_id "P31468";
Chr5	Cufflinks	exon	20010030	20010255	.	-	.	gene_id "XLOC_032606"; transcript_id "TCONS_00064567"; exon_number "2"; gene_name "AT5G49350"; oId "AT5G49350.2"; nearest_ref "AT5G49350.2"; class_code "="; tss_id "TSS40439"; p_id "P31468";
Chr5	Cufflinks	exon	20010434	20010549	.	-	.	gene_id "XLOC_032606"; transcript_id "TCONS_00064567"; exon_number "3"; gene_name "AT5G49350"; oId "AT5G49350.2"; nearest_ref "AT5G49350.2"; class_code "="; tss_id "TSS40439"; p_id "P31468";
Chr5	Cufflinks	exon	20010781	20010930	.	-	.	gene_id "XLOC_032606"; transcript_id "TCONS_00064567"; exon_number "4"; gene_name "AT5G49350"; oId "AT5G49350.2"; nearest_ref "AT5G49350.2"; class_code "="; tss_id "TSS40439"; p_id "P31468";
Chr5	Cufflinks	exon	20011017	20011099	.	-	.	gene_id "XLOC_032606"; transcript_id "TCONS_00064567"; exon_number "5"; gene_name "AT5G49350"; oId "AT5G49350.2"; nearest_ref "AT5G49350.2"; class_code "="; tss_id "TSS40439"; p_id "P31468";
Chr5	Cufflinks	exon	20009741	20009940	.	-	.	gene_id "XLOC_032606"; transcript_id "TCONS_00064566"; exon_number "1"; gene_name "AT5G49350"; oId "AT5G49350.1"; nearest_ref "AT5G49350.1"; class_code "="; tss_id "TSS40439"; p_id "P31469";
Chr5	Cufflinks	exon	20010030	20010255	.	-	.	gene_id "XLOC_032606"; transcript_id "TCONS_00064566"; exon_number "2"; gene_name "AT5G49350"; oId "AT5G49350.1"; nearest_ref "AT5G49350.1"; class_code "="; tss_id "TSS40439"; p_id "P31469";
Chr5	Cufflinks	exon	20010434	20010930	.	-	.	gene_id "XLOC_032606"; transcript_id "TCONS_00064566"; exon_number "3"; gene_name "AT5G49350"; oId "AT5G49350.1"; nearest_ref "AT5G49350.1"; class_code "="; tss_id "TSS40439"; p_id "P31469";
Chr5	Cufflinks	exon	20011017	20011099	.	-	.	gene_id "XLOC_032606"; transcript_id "TCONS_00064566"; exon_number "4"; gene_name "AT5G49350"; oId "AT5G49350.1"; nearest_ref "AT5G49350.1"; class_code "="; tss_id "TSS40439"; p_id "P31469";
Chr5	Cufflinks	exon	20011879	20012774	.	-	.	gene_id "XLOC_032607"; transcript_id "TCONS_00064568"; exon_number "1"; gene_name "BXL1"; oId "AT5G49360.1"; nearest_ref "AT5G49360.1"; class_code "="; tss_id "TSS40440"; p_id "P31470";
Chr5	Cufflinks	exon	20012867	20013625	.	-	.	gene_id "XLOC_032607"; transcript_id "TCONS_00064568"; exon_number "2"; gene_name "BXL1"; oId "AT5G49360.1"; nearest_ref "AT5G49360.1"; class_code "="; tss_id "TSS40440"; p_id "P31470";
Chr5	Cufflinks	exon	20013718	20013815	.	-	.	gene_id "XLOC_032607"; transcript_id "TCONS_00064568"; exon_number "3"; gene_name "BXL1"; oId "AT5G49360.1"; nearest_ref "AT5G49360.1"; class_code "="; tss_id "TSS40440"; p_id "P31470";
Chr5	Cufflinks	exon	20013901	20014070	.	-	.	gene_id "XLOC_032607"; transcript_id "TCONS_00064568"; exon_number "4"; gene_name "BXL1"; oId "AT5G49360.1"; nearest_ref "AT5G49360.1"; class_code "="; tss_id "TSS40440"; p_id "P31470";
Chr5	Cufflinks	exon	20015384	20015665	.	-	.	gene_id "XLOC_032607"; transcript_id "TCONS_00064568"; exon_number "5"; gene_name "BXL1"; oId "AT5G49360.1"; nearest_ref "AT5G49360.1"; class_code "="; tss_id "TSS40440"; p_id "P31470";
Chr5	Cufflinks	exon	20016240	20016742	.	-	.	gene_id "XLOC_032607"; transcript_id "TCONS_00064568"; exon_number "6"; gene_name "BXL1"; oId "AT5G49360.1"; nearest_ref "AT5G49360.1"; class_code "="; tss_id "TSS40440"; p_id "P31470";
Chr5	Cufflinks	exon	20011879	20012774	.	-	.	gene_id "XLOC_032607"; transcript_id "TCONS_00067719"; exon_number "1"; gene_name "BXL1"; oId "CUFF.7071.2"; nearest_ref "AT5G49360.1"; class_code "j"; tss_id "TSS40440";
Chr5	Cufflinks	exon	20012867	20013626	.	-	.	gene_id "XLOC_032607"; transcript_id "TCONS_00067719"; exon_number "2"; gene_name "BXL1"; oId "CUFF.7071.2"; nearest_ref "AT5G49360.1"; class_code "j"; tss_id "TSS40440";
Chr5	Cufflinks	exon	20013718	20013816	.	-	.	gene_id "XLOC_032607"; transcript_id "TCONS_00067719"; exon_number "3"; gene_name "BXL1"; oId "CUFF.7071.2"; nearest_ref "AT5G49360.1"; class_code "j"; tss_id "TSS40440";
Chr5	Cufflinks	exon	20013902	20014070	.	-	.	gene_id "XLOC_032607"; transcript_id "TCONS_00067719"; exon_number "4"; gene_name "BXL1"; oId "CUFF.7071.2"; nearest_ref "AT5G49360.1"; class_code "j"; tss_id "TSS40440";
Chr5	Cufflinks	exon	20015384	20015665	.	-	.	gene_id "XLOC_032607"; transcript_id "TCONS_00067719"; exon_number "5"; gene_name "BXL1"; oId "CUFF.7071.2"; nearest_ref "AT5G49360.1"; class_code "j"; tss_id "TSS40440";
Chr5	Cufflinks	exon	20016240	20016803	.	-	.	gene_id "XLOC_032607"; transcript_id "TCONS_00067719"; exon_number "6"; gene_name "BXL1"; oId "CUFF.7071.2"; nearest_ref "AT5G49360.1"; class_code "j"; tss_id "TSS40440";
Chr5	Cufflinks	exon	20013704	20015131	.	-	.	gene_id "XLOC_032607"; transcript_id "TCONS_00069542"; exon_number "1"; gene_name "BXL1"; oId "CUFF.12701.2"; nearest_ref "AT5G49360.1"; class_code "e"; tss_id "TSS40441";
Chr5	Cufflinks	exon	20015226	20017053	.	-	.	gene_id "XLOC_032607"; transcript_id "TCONS_00069543"; exon_number "1"; gene_name "BXL1"; oId "CUFF.12701.3"; nearest_ref "AT5G49360.1"; class_code "e"; tss_id "TSS40442";
Chr5	Cufflinks	exon	20034674	20034915	.	-	.	gene_id "XLOC_032608"; transcript_id "TCONS_00064570"; exon_number "1"; gene_name "AT5G49420"; oId "AT5G49420.1"; nearest_ref "AT5G49420.1"; class_code "="; tss_id "TSS40443"; p_id "P31471";
Chr5	Cufflinks	exon	20035113	20036170	.	-	.	gene_id "XLOC_032608"; transcript_id "TCONS_00064570"; exon_number "2"; gene_name "AT5G49420"; oId "AT5G49420.1"; nearest_ref "AT5G49420.1"; class_code "="; tss_id "TSS40443"; p_id "P31471";
Chr5	Cufflinks	exon	20036744	20037533	.	-	.	gene_id "XLOC_032609"; transcript_id "TCONS_00071049"; exon_number "1"; gene_name "AT5G49430"; oId "CUFF.5991.1"; nearest_ref "AT5G49430.1"; class_code "j"; tss_id "TSS40444";
Chr5	Cufflinks	exon	20037612	20037670	.	-	.	gene_id "XLOC_032609"; transcript_id "TCONS_00071049"; exon_number "2"; gene_name "AT5G49430"; oId "CUFF.5991.1"; nearest_ref "AT5G49430.1"; class_code "j"; tss_id "TSS40444";
Chr5	Cufflinks	exon	20037878	20038453	.	-	.	gene_id "XLOC_032609"; transcript_id "TCONS_00071049"; exon_number "3"; gene_name "AT5G49430"; oId "CUFF.5991.1"; nearest_ref "AT5G49430.1"; class_code "j"; tss_id "TSS40444";
Chr5	Cufflinks	exon	20038545	20040221	.	-	.	gene_id "XLOC_032609"; transcript_id "TCONS_00071049"; exon_number "4"; gene_name "AT5G49430"; oId "CUFF.5991.1"; nearest_ref "AT5G49430.1"; class_code "j"; tss_id "TSS40444";
Chr5	Cufflinks	exon	20040294	20040691	.	-	.	gene_id "XLOC_032609"; transcript_id "TCONS_00071049"; exon_number "5"; gene_name "AT5G49430"; oId "CUFF.5991.1"; nearest_ref "AT5G49430.1"; class_code "j"; tss_id "TSS40444";
Chr5	Cufflinks	exon	20040787	20040841	.	-	.	gene_id "XLOC_032609"; transcript_id "TCONS_00071049"; exon_number "6"; gene_name "AT5G49430"; oId "CUFF.5991.1"; nearest_ref "AT5G49430.1"; class_code "j"; tss_id "TSS40444";
Chr5	Cufflinks	exon	20040925	20040984	.	-	.	gene_id "XLOC_032609"; transcript_id "TCONS_00071049"; exon_number "7"; gene_name "AT5G49430"; oId "CUFF.5991.1"; nearest_ref "AT5G49430.1"; class_code "j"; tss_id "TSS40444";
Chr5	Cufflinks	exon	20041293	20041389	.	-	.	gene_id "XLOC_032609"; transcript_id "TCONS_00071049"; exon_number "8"; gene_name "AT5G49430"; oId "CUFF.5991.1"; nearest_ref "AT5G49430.1"; class_code "j"; tss_id "TSS40444";
Chr5	Cufflinks	exon	20041467	20041537	.	-	.	gene_id "XLOC_032609"; transcript_id "TCONS_00071049"; exon_number "9"; gene_name "AT5G49430"; oId "CUFF.5991.1"; nearest_ref "AT5G49430.1"; class_code "j"; tss_id "TSS40444";
Chr5	Cufflinks	exon	20041617	20041697	.	-	.	gene_id "XLOC_032609"; transcript_id "TCONS_00071049"; exon_number "10"; gene_name "AT5G49430"; oId "CUFF.5991.1"; nearest_ref "AT5G49430.1"; class_code "j"; tss_id "TSS40444";
Chr5	Cufflinks	exon	20042068	20042138	.	-	.	gene_id "XLOC_032609"; transcript_id "TCONS_00071049"; exon_number "11"; gene_name "AT5G49430"; oId "CUFF.5991.1"; nearest_ref "AT5G49430.1"; class_code "j"; tss_id "TSS40444";
Chr5	Cufflinks	exon	20042237	20042587	.	-	.	gene_id "XLOC_032609"; transcript_id "TCONS_00071049"; exon_number "12"; gene_name "AT5G49430"; oId "CUFF.5991.1"; nearest_ref "AT5G49430.1"; class_code "j"; tss_id "TSS40444";
Chr5	Cufflinks	exon	20042688	20042765	.	-	.	gene_id "XLOC_032609"; transcript_id "TCONS_00071049"; exon_number "13"; gene_name "AT5G49430"; oId "CUFF.5991.1"; nearest_ref "AT5G49430.1"; class_code "j"; tss_id "TSS40444";
Chr5	Cufflinks	exon	20042848	20042951	.	-	.	gene_id "XLOC_032609"; transcript_id "TCONS_00071049"; exon_number "14"; gene_name "AT5G49430"; oId "CUFF.5991.1"; nearest_ref "AT5G49430.1"; class_code "j"; tss_id "TSS40444";
Chr5	Cufflinks	exon	20043070	20043194	.	-	.	gene_id "XLOC_032609"; transcript_id "TCONS_00071049"; exon_number "15"; gene_name "AT5G49430"; oId "CUFF.5991.1"; nearest_ref "AT5G49430.1"; class_code "j"; tss_id "TSS40444";
Chr5	Cufflinks	exon	20043277	20043368	.	-	.	gene_id "XLOC_032609"; transcript_id "TCONS_00071049"; exon_number "16"; gene_name "AT5G49430"; oId "CUFF.5991.1"; nearest_ref "AT5G49430.1"; class_code "j"; tss_id "TSS40444";
Chr5	Cufflinks	exon	20043721	20043827	.	-	.	gene_id "XLOC_032609"; transcript_id "TCONS_00071049"; exon_number "17"; gene_name "AT5G49430"; oId "CUFF.5991.1"; nearest_ref "AT5G49430.1"; class_code "j"; tss_id "TSS40444";
Chr5	Cufflinks	exon	20043912	20043989	.	-	.	gene_id "XLOC_032609"; transcript_id "TCONS_00071049"; exon_number "18"; gene_name "AT5G49430"; oId "CUFF.5991.1"; nearest_ref "AT5G49430.1"; class_code "j"; tss_id "TSS40444";
Chr5	Cufflinks	exon	20044078	20044187	.	-	.	gene_id "XLOC_032609"; transcript_id "TCONS_00071049"; exon_number "19"; gene_name "AT5G49430"; oId "CUFF.5991.1"; nearest_ref "AT5G49430.1"; class_code "j"; tss_id "TSS40444";
Chr5	Cufflinks	exon	20044301	20044540	.	-	.	gene_id "XLOC_032609"; transcript_id "TCONS_00071049"; exon_number "20"; gene_name "AT5G49430"; oId "CUFF.5991.1"; nearest_ref "AT5G49430.1"; class_code "j"; tss_id "TSS40444";
Chr5	Cufflinks	exon	20044755	20044915	.	-	.	gene_id "XLOC_032609"; transcript_id "TCONS_00071049"; exon_number "21"; gene_name "AT5G49430"; oId "CUFF.5991.1"; nearest_ref "AT5G49430.1"; class_code "j"; tss_id "TSS40444";
Chr5	Cufflinks	exon	20045105	20045460	.	-	.	gene_id "XLOC_032609"; transcript_id "TCONS_00071049"; exon_number "22"; gene_name "AT5G49430"; oId "CUFF.5991.1"; nearest_ref "AT5G49430.1"; class_code "j"; tss_id "TSS40444";
Chr5	Cufflinks	exon	20046084	20046171	.	-	.	gene_id "XLOC_032609"; transcript_id "TCONS_00071049"; exon_number "23"; gene_name "AT5G49430"; oId "CUFF.5991.1"; nearest_ref "AT5G49430.1"; class_code "j"; tss_id "TSS40444";
Chr5	Cufflinks	exon	20046367	20046668	.	-	.	gene_id "XLOC_032609"; transcript_id "TCONS_00071049"; exon_number "24"; gene_name "AT5G49430"; oId "CUFF.5991.1"; nearest_ref "AT5G49430.1"; class_code "j"; tss_id "TSS40444";
Chr5	Cufflinks	exon	20036744	20037533	.	-	.	gene_id "XLOC_032609"; transcript_id "TCONS_00071050"; exon_number "1"; gene_name "AT5G49430"; oId "CUFF.5991.3"; nearest_ref "AT5G49430.1"; class_code "j"; tss_id "TSS40444";
Chr5	Cufflinks	exon	20037612	20037670	.	-	.	gene_id "XLOC_032609"; transcript_id "TCONS_00071050"; exon_number "2"; gene_name "AT5G49430"; oId "CUFF.5991.3"; nearest_ref "AT5G49430.1"; class_code "j"; tss_id "TSS40444";
Chr5	Cufflinks	exon	20037878	20038453	.	-	.	gene_id "XLOC_032609"; transcript_id "TCONS_00071050"; exon_number "3"; gene_name "AT5G49430"; oId "CUFF.5991.3"; nearest_ref "AT5G49430.1"; class_code "j"; tss_id "TSS40444";
Chr5	Cufflinks	exon	20038545	20040221	.	-	.	gene_id "XLOC_032609"; transcript_id "TCONS_00071050"; exon_number "4"; gene_name "AT5G49430"; oId "CUFF.5991.3"; nearest_ref "AT5G49430.1"; class_code "j"; tss_id "TSS40444";
Chr5	Cufflinks	exon	20040294	20040691	.	-	.	gene_id "XLOC_032609"; transcript_id "TCONS_00071050"; exon_number "5"; gene_name "AT5G49430"; oId "CUFF.5991.3"; nearest_ref "AT5G49430.1"; class_code "j"; tss_id "TSS40444";
Chr5	Cufflinks	exon	20040787	20040841	.	-	.	gene_id "XLOC_032609"; transcript_id "TCONS_00071050"; exon_number "6"; gene_name "AT5G49430"; oId "CUFF.5991.3"; nearest_ref "AT5G49430.1"; class_code "j"; tss_id "TSS40444";
Chr5	Cufflinks	exon	20040925	20040984	.	-	.	gene_id "XLOC_032609"; transcript_id "TCONS_00071050"; exon_number "7"; gene_name "AT5G49430"; oId "CUFF.5991.3"; nearest_ref "AT5G49430.1"; class_code "j"; tss_id "TSS40444";
Chr5	Cufflinks	exon	20041293	20041389	.	-	.	gene_id "XLOC_032609"; transcript_id "TCONS_00071050"; exon_number "8"; gene_name "AT5G49430"; oId "CUFF.5991.3"; nearest_ref "AT5G49430.1"; class_code "j"; tss_id "TSS40444";
Chr5	Cufflinks	exon	20041467	20041537	.	-	.	gene_id "XLOC_032609"; transcript_id "TCONS_00071050"; exon_number "9"; gene_name "AT5G49430"; oId "CUFF.5991.3"; nearest_ref "AT5G49430.1"; class_code "j"; tss_id "TSS40444";
Chr5	Cufflinks	exon	20041617	20041697	.	-	.	gene_id "XLOC_032609"; transcript_id "TCONS_00071050"; exon_number "10"; gene_name "AT5G49430"; oId "CUFF.5991.3"; nearest_ref "AT5G49430.1"; class_code "j"; tss_id "TSS40444";
Chr5	Cufflinks	exon	20042068	20042138	.	-	.	gene_id "XLOC_032609"; transcript_id "TCONS_00071050"; exon_number "11"; gene_name "AT5G49430"; oId "CUFF.5991.3"; nearest_ref "AT5G49430.1"; class_code "j"; tss_id "TSS40444";
Chr5	Cufflinks	exon	20042237	20042405	.	-	.	gene_id "XLOC_032609"; transcript_id "TCONS_00071050"; exon_number "12"; gene_name "AT5G49430"; oId "CUFF.5991.3"; nearest_ref "AT5G49430.1"; class_code "j"; tss_id "TSS40444";
Chr5	Cufflinks	exon	20042509	20042587	.	-	.	gene_id "XLOC_032609"; transcript_id "TCONS_00071050"; exon_number "13"; gene_name "AT5G49430"; oId "CUFF.5991.3"; nearest_ref "AT5G49430.1"; class_code "j"; tss_id "TSS40444";
Chr5	Cufflinks	exon	20042688	20042765	.	-	.	gene_id "XLOC_032609"; transcript_id "TCONS_00071050"; exon_number "14"; gene_name "AT5G49430"; oId "CUFF.5991.3"; nearest_ref "AT5G49430.1"; class_code "j"; tss_id "TSS40444";
Chr5	Cufflinks	exon	20042848	20043194	.	-	.	gene_id "XLOC_032609"; transcript_id "TCONS_00071050"; exon_number "15"; gene_name "AT5G49430"; oId "CUFF.5991.3"; nearest_ref "AT5G49430.1"; class_code "j"; tss_id "TSS40444";
Chr5	Cufflinks	exon	20043277	20043368	.	-	.	gene_id "XLOC_032609"; transcript_id "TCONS_00071050"; exon_number "16"; gene_name "AT5G49430"; oId "CUFF.5991.3"; nearest_ref "AT5G49430.1"; class_code "j"; tss_id "TSS40444";
Chr5	Cufflinks	exon	20043721	20043827	.	-	.	gene_id "XLOC_032609"; transcript_id "TCONS_00071050"; exon_number "17"; gene_name "AT5G49430"; oId "CUFF.5991.3"; nearest_ref "AT5G49430.1"; class_code "j"; tss_id "TSS40444";
Chr5	Cufflinks	exon	20043912	20043989	.	-	.	gene_id "XLOC_032609"; transcript_id "TCONS_00071050"; exon_number "18"; gene_name "AT5G49430"; oId "CUFF.5991.3"; nearest_ref "AT5G49430.1"; class_code "j"; tss_id "TSS40444";
Chr5	Cufflinks	exon	20044078	20044187	.	-	.	gene_id "XLOC_032609"; transcript_id "TCONS_00071050"; exon_number "19"; gene_name "AT5G49430"; oId "CUFF.5991.3"; nearest_ref "AT5G49430.1"; class_code "j"; tss_id "TSS40444";
Chr5	Cufflinks	exon	20044301	20044540	.	-	.	gene_id "XLOC_032609"; transcript_id "TCONS_00071050"; exon_number "20"; gene_name "AT5G49430"; oId "CUFF.5991.3"; nearest_ref "AT5G49430.1"; class_code "j"; tss_id "TSS40444";
Chr5	Cufflinks	exon	20044755	20044915	.	-	.	gene_id "XLOC_032609"; transcript_id "TCONS_00071050"; exon_number "21"; gene_name "AT5G49430"; oId "CUFF.5991.3"; nearest_ref "AT5G49430.1"; class_code "j"; tss_id "TSS40444";
Chr5	Cufflinks	exon	20045105	20045460	.	-	.	gene_id "XLOC_032609"; transcript_id "TCONS_00071050"; exon_number "22"; gene_name "AT5G49430"; oId "CUFF.5991.3"; nearest_ref "AT5G49430.1"; class_code "j"; tss_id "TSS40444";
Chr5	Cufflinks	exon	20046084	20046171	.	-	.	gene_id "XLOC_032609"; transcript_id "TCONS_00071050"; exon_number "23"; gene_name "AT5G49430"; oId "CUFF.5991.3"; nearest_ref "AT5G49430.1"; class_code "j"; tss_id "TSS40444";
Chr5	Cufflinks	exon	20046367	20046668	.	-	.	gene_id "XLOC_032609"; transcript_id "TCONS_00071050"; exon_number "24"; gene_name "AT5G49430"; oId "CUFF.5991.3"; nearest_ref "AT5G49430.1"; class_code "j"; tss_id "TSS40444";
Chr5	Cufflinks	exon	20036744	20037533	.	-	.	gene_id "XLOC_032609"; transcript_id "TCONS_00064571"; exon_number "1"; gene_name "AT5G49430"; oId "CUFF.5991.2"; nearest_ref "AT5G49430.1"; class_code "j"; tss_id "TSS40444";
Chr5	Cufflinks	exon	20037612	20037670	.	-	.	gene_id "XLOC_032609"; transcript_id "TCONS_00064571"; exon_number "2"; gene_name "AT5G49430"; oId "CUFF.5991.2"; nearest_ref "AT5G49430.1"; class_code "j"; tss_id "TSS40444";
Chr5	Cufflinks	exon	20037878	20038453	.	-	.	gene_id "XLOC_032609"; transcript_id "TCONS_00064571"; exon_number "3"; gene_name "AT5G49430"; oId "CUFF.5991.2"; nearest_ref "AT5G49430.1"; class_code "j"; tss_id "TSS40444";
Chr5	Cufflinks	exon	20038545	20040221	.	-	.	gene_id "XLOC_032609"; transcript_id "TCONS_00064571"; exon_number "4"; gene_name "AT5G49430"; oId "CUFF.5991.2"; nearest_ref "AT5G49430.1"; class_code "j"; tss_id "TSS40444";
Chr5	Cufflinks	exon	20040294	20040691	.	-	.	gene_id "XLOC_032609"; transcript_id "TCONS_00064571"; exon_number "5"; gene_name "AT5G49430"; oId "CUFF.5991.2"; nearest_ref "AT5G49430.1"; class_code "j"; tss_id "TSS40444";
Chr5	Cufflinks	exon	20040787	20040841	.	-	.	gene_id "XLOC_032609"; transcript_id "TCONS_00064571"; exon_number "6"; gene_name "AT5G49430"; oId "CUFF.5991.2"; nearest_ref "AT5G49430.1"; class_code "j"; tss_id "TSS40444";
Chr5	Cufflinks	exon	20040925	20040984	.	-	.	gene_id "XLOC_032609"; transcript_id "TCONS_00064571"; exon_number "7"; gene_name "AT5G49430"; oId "CUFF.5991.2"; nearest_ref "AT5G49430.1"; class_code "j"; tss_id "TSS40444";
Chr5	Cufflinks	exon	20041293	20041389	.	-	.	gene_id "XLOC_032609"; transcript_id "TCONS_00064571"; exon_number "8"; gene_name "AT5G49430"; oId "CUFF.5991.2"; nearest_ref "AT5G49430.1"; class_code "j"; tss_id "TSS40444";
Chr5	Cufflinks	exon	20041467	20041537	.	-	.	gene_id "XLOC_032609"; transcript_id "TCONS_00064571"; exon_number "9"; gene_name "AT5G49430"; oId "CUFF.5991.2"; nearest_ref "AT5G49430.1"; class_code "j"; tss_id "TSS40444";
Chr5	Cufflinks	exon	20041617	20041697	.	-	.	gene_id "XLOC_032609"; transcript_id "TCONS_00064571"; exon_number "10"; gene_name "AT5G49430"; oId "CUFF.5991.2"; nearest_ref "AT5G49430.1"; class_code "j"; tss_id "TSS40444";
Chr5	Cufflinks	exon	20042068	20042138	.	-	.	gene_id "XLOC_032609"; transcript_id "TCONS_00064571"; exon_number "11"; gene_name "AT5G49430"; oId "CUFF.5991.2"; nearest_ref "AT5G49430.1"; class_code "j"; tss_id "TSS40444";
Chr5	Cufflinks	exon	20042237	20042405	.	-	.	gene_id "XLOC_032609"; transcript_id "TCONS_00064571"; exon_number "12"; gene_name "AT5G49430"; oId "CUFF.5991.2"; nearest_ref "AT5G49430.1"; class_code "j"; tss_id "TSS40444";
Chr5	Cufflinks	exon	20042509	20042587	.	-	.	gene_id "XLOC_032609"; transcript_id "TCONS_00064571"; exon_number "13"; gene_name "AT5G49430"; oId "CUFF.5991.2"; nearest_ref "AT5G49430.1"; class_code "j"; tss_id "TSS40444";
Chr5	Cufflinks	exon	20042688	20042765	.	-	.	gene_id "XLOC_032609"; transcript_id "TCONS_00064571"; exon_number "14"; gene_name "AT5G49430"; oId "CUFF.5991.2"; nearest_ref "AT5G49430.1"; class_code "j"; tss_id "TSS40444";
Chr5	Cufflinks	exon	20042848	20042951	.	-	.	gene_id "XLOC_032609"; transcript_id "TCONS_00064571"; exon_number "15"; gene_name "AT5G49430"; oId "CUFF.5991.2"; nearest_ref "AT5G49430.1"; class_code "j"; tss_id "TSS40444";
Chr5	Cufflinks	exon	20043070	20043194	.	-	.	gene_id "XLOC_032609"; transcript_id "TCONS_00064571"; exon_number "16"; gene_name "AT5G49430"; oId "CUFF.5991.2"; nearest_ref "AT5G49430.1"; class_code "j"; tss_id "TSS40444";
Chr5	Cufflinks	exon	20043277	20043368	.	-	.	gene_id "XLOC_032609"; transcript_id "TCONS_00064571"; exon_number "17"; gene_name "AT5G49430"; oId "CUFF.5991.2"; nearest_ref "AT5G49430.1"; class_code "j"; tss_id "TSS40444";
Chr5	Cufflinks	exon	20043721	20043827	.	-	.	gene_id "XLOC_032609"; transcript_id "TCONS_00064571"; exon_number "18"; gene_name "AT5G49430"; oId "CUFF.5991.2"; nearest_ref "AT5G49430.1"; class_code "j"; tss_id "TSS40444";
Chr5	Cufflinks	exon	20043912	20043989	.	-	.	gene_id "XLOC_032609"; transcript_id "TCONS_00064571"; exon_number "19"; gene_name "AT5G49430"; oId "CUFF.5991.2"; nearest_ref "AT5G49430.1"; class_code "j"; tss_id "TSS40444";
Chr5	Cufflinks	exon	20044078	20044187	.	-	.	gene_id "XLOC_032609"; transcript_id "TCONS_00064571"; exon_number "20"; gene_name "AT5G49430"; oId "CUFF.5991.2"; nearest_ref "AT5G49430.1"; class_code "j"; tss_id "TSS40444";
Chr5	Cufflinks	exon	20044301	20044540	.	-	.	gene_id "XLOC_032609"; transcript_id "TCONS_00064571"; exon_number "21"; gene_name "AT5G49430"; oId "CUFF.5991.2"; nearest_ref "AT5G49430.1"; class_code "j"; tss_id "TSS40444";
Chr5	Cufflinks	exon	20044755	20044915	.	-	.	gene_id "XLOC_032609"; transcript_id "TCONS_00064571"; exon_number "22"; gene_name "AT5G49430"; oId "CUFF.5991.2"; nearest_ref "AT5G49430.1"; class_code "j"; tss_id "TSS40444";
Chr5	Cufflinks	exon	20045105	20045460	.	-	.	gene_id "XLOC_032609"; transcript_id "TCONS_00064571"; exon_number "23"; gene_name "AT5G49430"; oId "CUFF.5991.2"; nearest_ref "AT5G49430.1"; class_code "j"; tss_id "TSS40444";
Chr5	Cufflinks	exon	20046084	20046171	.	-	.	gene_id "XLOC_032609"; transcript_id "TCONS_00064571"; exon_number "24"; gene_name "AT5G49430"; oId "CUFF.5991.2"; nearest_ref "AT5G49430.1"; class_code "j"; tss_id "TSS40444";
Chr5	Cufflinks	exon	20046367	20046668	.	-	.	gene_id "XLOC_032609"; transcript_id "TCONS_00064571"; exon_number "25"; gene_name "AT5G49430"; oId "CUFF.5991.2"; nearest_ref "AT5G49430.1"; class_code "j"; tss_id "TSS40444";
Chr5	Cufflinks	exon	20036887	20038482	.	-	.	gene_id "XLOC_032609"; transcript_id "TCONS_00067720"; exon_number "1"; gene_name "AT5G49430"; oId "CUFF.7023.1"; nearest_ref "AT5G49430.1"; class_code "j"; tss_id "TSS40445";
Chr5	Cufflinks	exon	20038574	20040691	.	-	.	gene_id "XLOC_032609"; transcript_id "TCONS_00067720"; exon_number "2"; gene_name "AT5G49430"; oId "CUFF.7023.1"; nearest_ref "AT5G49430.1"; class_code "j"; tss_id "TSS40445";
Chr5	Cufflinks	exon	20040787	20040846	.	-	.	gene_id "XLOC_032609"; transcript_id "TCONS_00067720"; exon_number "3"; gene_name "AT5G49430"; oId "CUFF.7023.1"; nearest_ref "AT5G49430.1"; class_code "j"; tss_id "TSS40445";
Chr5	Cufflinks	exon	20040930	20040989	.	-	.	gene_id "XLOC_032609"; transcript_id "TCONS_00067720"; exon_number "4"; gene_name "AT5G49430"; oId "CUFF.7023.1"; nearest_ref "AT5G49430.1"; class_code "j"; tss_id "TSS40445";
Chr5	Cufflinks	exon	20041298	20041389	.	-	.	gene_id "XLOC_032609"; transcript_id "TCONS_00067720"; exon_number "5"; gene_name "AT5G49430"; oId "CUFF.7023.1"; nearest_ref "AT5G49430.1"; class_code "j"; tss_id "TSS40445";
Chr5	Cufflinks	exon	20041467	20041537	.	-	.	gene_id "XLOC_032609"; transcript_id "TCONS_00067720"; exon_number "6"; gene_name "AT5G49430"; oId "CUFF.7023.1"; nearest_ref "AT5G49430.1"; class_code "j"; tss_id "TSS40445";
Chr5	Cufflinks	exon	20041617	20042224	.	-	.	gene_id "XLOC_032609"; transcript_id "TCONS_00067720"; exon_number "7"; gene_name "AT5G49430"; oId "CUFF.7023.1"; nearest_ref "AT5G49430.1"; class_code "j"; tss_id "TSS40445";
Chr5	Cufflinks	exon	20036887	20038453	.	-	.	gene_id "XLOC_032609"; transcript_id "TCONS_00067722"; exon_number "1"; gene_name "AT5G49430"; oId "CUFF.7023.3"; nearest_ref "AT5G49430.1"; class_code "j"; tss_id "TSS40444";
Chr5	Cufflinks	exon	20038545	20040691	.	-	.	gene_id "XLOC_032609"; transcript_id "TCONS_00067722"; exon_number "2"; gene_name "AT5G49430"; oId "CUFF.7023.3"; nearest_ref "AT5G49430.1"; class_code "j"; tss_id "TSS40444";
Chr5	Cufflinks	exon	20040787	20040841	.	-	.	gene_id "XLOC_032609"; transcript_id "TCONS_00067722"; exon_number "3"; gene_name "AT5G49430"; oId "CUFF.7023.3"; nearest_ref "AT5G49430.1"; class_code "j"; tss_id "TSS40444";
Chr5	Cufflinks	exon	20040925	20040984	.	-	.	gene_id "XLOC_032609"; transcript_id "TCONS_00067722"; exon_number "4"; gene_name "AT5G49430"; oId "CUFF.7023.3"; nearest_ref "AT5G49430.1"; class_code "j"; tss_id "TSS40444";
Chr5	Cufflinks	exon	20041293	20041389	.	-	.	gene_id "XLOC_032609"; transcript_id "TCONS_00067722"; exon_number "5"; gene_name "AT5G49430"; oId "CUFF.7023.3"; nearest_ref "AT5G49430.1"; class_code "j"; tss_id "TSS40444";
Chr5	Cufflinks	exon	20041467	20041537	.	-	.	gene_id "XLOC_032609"; transcript_id "TCONS_00067722"; exon_number "6"; gene_name "AT5G49430"; oId "CUFF.7023.3"; nearest_ref "AT5G49430.1"; class_code "j"; tss_id "TSS40444";
Chr5	Cufflinks	exon	20041617	20041697	.	-	.	gene_id "XLOC_032609"; transcript_id "TCONS_00067722"; exon_number "7"; gene_name "AT5G49430"; oId "CUFF.7023.3"; nearest_ref "AT5G49430.1"; class_code "j"; tss_id "TSS40444";
Chr5	Cufflinks	exon	20042068	20042138	.	-	.	gene_id "XLOC_032609"; transcript_id "TCONS_00067722"; exon_number "8"; gene_name "AT5G49430"; oId "CUFF.7023.3"; nearest_ref "AT5G49430.1"; class_code "j"; tss_id "TSS40444";
Chr5	Cufflinks	exon	20042237	20042405	.	-	.	gene_id "XLOC_032609"; transcript_id "TCONS_00067722"; exon_number "9"; gene_name "AT5G49430"; oId "CUFF.7023.3"; nearest_ref "AT5G49430.1"; class_code "j"; tss_id "TSS40444";
Chr5	Cufflinks	exon	20042509	20042587	.	-	.	gene_id "XLOC_032609"; transcript_id "TCONS_00067722"; exon_number "10"; gene_name "AT5G49430"; oId "CUFF.7023.3"; nearest_ref "AT5G49430.1"; class_code "j"; tss_id "TSS40444";
Chr5	Cufflinks	exon	20042688	20042765	.	-	.	gene_id "XLOC_032609"; transcript_id "TCONS_00067722"; exon_number "11"; gene_name "AT5G49430"; oId "CUFF.7023.3"; nearest_ref "AT5G49430.1"; class_code "j"; tss_id "TSS40444";
Chr5	Cufflinks	exon	20042848	20042951	.	-	.	gene_id "XLOC_032609"; transcript_id "TCONS_00067722"; exon_number "12"; gene_name "AT5G49430"; oId "CUFF.7023.3"; nearest_ref "AT5G49430.1"; class_code "j"; tss_id "TSS40444";
Chr5	Cufflinks	exon	20043070	20043194	.	-	.	gene_id "XLOC_032609"; transcript_id "TCONS_00067722"; exon_number "13"; gene_name "AT5G49430"; oId "CUFF.7023.3"; nearest_ref "AT5G49430.1"; class_code "j"; tss_id "TSS40444";
Chr5	Cufflinks	exon	20043277	20043368	.	-	.	gene_id "XLOC_032609"; transcript_id "TCONS_00067722"; exon_number "14"; gene_name "AT5G49430"; oId "CUFF.7023.3"; nearest_ref "AT5G49430.1"; class_code "j"; tss_id "TSS40444";
Chr5	Cufflinks	exon	20043721	20043827	.	-	.	gene_id "XLOC_032609"; transcript_id "TCONS_00067722"; exon_number "15"; gene_name "AT5G49430"; oId "CUFF.7023.3"; nearest_ref "AT5G49430.1"; class_code "j"; tss_id "TSS40444";
Chr5	Cufflinks	exon	20043912	20043989	.	-	.	gene_id "XLOC_032609"; transcript_id "TCONS_00067722"; exon_number "16"; gene_name "AT5G49430"; oId "CUFF.7023.3"; nearest_ref "AT5G49430.1"; class_code "j"; tss_id "TSS40444";
Chr5	Cufflinks	exon	20044078	20044187	.	-	.	gene_id "XLOC_032609"; transcript_id "TCONS_00067722"; exon_number "17"; gene_name "AT5G49430"; oId "CUFF.7023.3"; nearest_ref "AT5G49430.1"; class_code "j"; tss_id "TSS40444";
Chr5	Cufflinks	exon	20044301	20044540	.	-	.	gene_id "XLOC_032609"; transcript_id "TCONS_00067722"; exon_number "18"; gene_name "AT5G49430"; oId "CUFF.7023.3"; nearest_ref "AT5G49430.1"; class_code "j"; tss_id "TSS40444";
Chr5	Cufflinks	exon	20044755	20044915	.	-	.	gene_id "XLOC_032609"; transcript_id "TCONS_00067722"; exon_number "19"; gene_name "AT5G49430"; oId "CUFF.7023.3"; nearest_ref "AT5G49430.1"; class_code "j"; tss_id "TSS40444";
Chr5	Cufflinks	exon	20045105	20045460	.	-	.	gene_id "XLOC_032609"; transcript_id "TCONS_00067722"; exon_number "20"; gene_name "AT5G49430"; oId "CUFF.7023.3"; nearest_ref "AT5G49430.1"; class_code "j"; tss_id "TSS40444";
Chr5	Cufflinks	exon	20046084	20046171	.	-	.	gene_id "XLOC_032609"; transcript_id "TCONS_00067722"; exon_number "21"; gene_name "AT5G49430"; oId "CUFF.7023.3"; nearest_ref "AT5G49430.1"; class_code "j"; tss_id "TSS40444";
Chr5	Cufflinks	exon	20046367	20046685	.	-	.	gene_id "XLOC_032609"; transcript_id "TCONS_00067722"; exon_number "22"; gene_name "AT5G49430"; oId "CUFF.7023.3"; nearest_ref "AT5G49430.1"; class_code "j"; tss_id "TSS40444";
Chr5	Cufflinks	exon	20036887	20037533	.	-	.	gene_id "XLOC_032609"; transcript_id "TCONS_00067721"; exon_number "1"; gene_name "AT5G49430"; oId "CUFF.7023.2"; nearest_ref "AT5G49430.1"; class_code "j"; tss_id "TSS40444";
Chr5	Cufflinks	exon	20037612	20037670	.	-	.	gene_id "XLOC_032609"; transcript_id "TCONS_00067721"; exon_number "2"; gene_name "AT5G49430"; oId "CUFF.7023.2"; nearest_ref "AT5G49430.1"; class_code "j"; tss_id "TSS40444";
Chr5	Cufflinks	exon	20037878	20038453	.	-	.	gene_id "XLOC_032609"; transcript_id "TCONS_00067721"; exon_number "3"; gene_name "AT5G49430"; oId "CUFF.7023.2"; nearest_ref "AT5G49430.1"; class_code "j"; tss_id "TSS40444";
Chr5	Cufflinks	exon	20038545	20040691	.	-	.	gene_id "XLOC_032609"; transcript_id "TCONS_00067721"; exon_number "4"; gene_name "AT5G49430"; oId "CUFF.7023.2"; nearest_ref "AT5G49430.1"; class_code "j"; tss_id "TSS40444";
Chr5	Cufflinks	exon	20040787	20040841	.	-	.	gene_id "XLOC_032609"; transcript_id "TCONS_00067721"; exon_number "5"; gene_name "AT5G49430"; oId "CUFF.7023.2"; nearest_ref "AT5G49430.1"; class_code "j"; tss_id "TSS40444";
Chr5	Cufflinks	exon	20040925	20040984	.	-	.	gene_id "XLOC_032609"; transcript_id "TCONS_00067721"; exon_number "6"; gene_name "AT5G49430"; oId "CUFF.7023.2"; nearest_ref "AT5G49430.1"; class_code "j"; tss_id "TSS40444";
Chr5	Cufflinks	exon	20041293	20041389	.	-	.	gene_id "XLOC_032609"; transcript_id "TCONS_00067721"; exon_number "7"; gene_name "AT5G49430"; oId "CUFF.7023.2"; nearest_ref "AT5G49430.1"; class_code "j"; tss_id "TSS40444";
Chr5	Cufflinks	exon	20041467	20041537	.	-	.	gene_id "XLOC_032609"; transcript_id "TCONS_00067721"; exon_number "8"; gene_name "AT5G49430"; oId "CUFF.7023.2"; nearest_ref "AT5G49430.1"; class_code "j"; tss_id "TSS40444";
Chr5	Cufflinks	exon	20041617	20041697	.	-	.	gene_id "XLOC_032609"; transcript_id "TCONS_00067721"; exon_number "9"; gene_name "AT5G49430"; oId "CUFF.7023.2"; nearest_ref "AT5G49430.1"; class_code "j"; tss_id "TSS40444";
Chr5	Cufflinks	exon	20042068	20042138	.	-	.	gene_id "XLOC_032609"; transcript_id "TCONS_00067721"; exon_number "10"; gene_name "AT5G49430"; oId "CUFF.7023.2"; nearest_ref "AT5G49430.1"; class_code "j"; tss_id "TSS40444";
Chr5	Cufflinks	exon	20042237	20042405	.	-	.	gene_id "XLOC_032609"; transcript_id "TCONS_00067721"; exon_number "11"; gene_name "AT5G49430"; oId "CUFF.7023.2"; nearest_ref "AT5G49430.1"; class_code "j"; tss_id "TSS40444";
Chr5	Cufflinks	exon	20042509	20042587	.	-	.	gene_id "XLOC_032609"; transcript_id "TCONS_00067721"; exon_number "12"; gene_name "AT5G49430"; oId "CUFF.7023.2"; nearest_ref "AT5G49430.1"; class_code "j"; tss_id "TSS40444";
Chr5	Cufflinks	exon	20042688	20042765	.	-	.	gene_id "XLOC_032609"; transcript_id "TCONS_00067721"; exon_number "13"; gene_name "AT5G49430"; oId "CUFF.7023.2"; nearest_ref "AT5G49430.1"; class_code "j"; tss_id "TSS40444";
Chr5	Cufflinks	exon	20042848	20042951	.	-	.	gene_id "XLOC_032609"; transcript_id "TCONS_00067721"; exon_number "14"; gene_name "AT5G49430"; oId "CUFF.7023.2"; nearest_ref "AT5G49430.1"; class_code "j"; tss_id "TSS40444";
Chr5	Cufflinks	exon	20043070	20043194	.	-	.	gene_id "XLOC_032609"; transcript_id "TCONS_00067721"; exon_number "15"; gene_name "AT5G49430"; oId "CUFF.7023.2"; nearest_ref "AT5G49430.1"; class_code "j"; tss_id "TSS40444";
Chr5	Cufflinks	exon	20043277	20043368	.	-	.	gene_id "XLOC_032609"; transcript_id "TCONS_00067721"; exon_number "16"; gene_name "AT5G49430"; oId "CUFF.7023.2"; nearest_ref "AT5G49430.1"; class_code "j"; tss_id "TSS40444";
Chr5	Cufflinks	exon	20043721	20043827	.	-	.	gene_id "XLOC_032609"; transcript_id "TCONS_00067721"; exon_number "17"; gene_name "AT5G49430"; oId "CUFF.7023.2"; nearest_ref "AT5G49430.1"; class_code "j"; tss_id "TSS40444";
Chr5	Cufflinks	exon	20043912	20043989	.	-	.	gene_id "XLOC_032609"; transcript_id "TCONS_00067721"; exon_number "18"; gene_name "AT5G49430"; oId "CUFF.7023.2"; nearest_ref "AT5G49430.1"; class_code "j"; tss_id "TSS40444";
Chr5	Cufflinks	exon	20044078	20044187	.	-	.	gene_id "XLOC_032609"; transcript_id "TCONS_00067721"; exon_number "19"; gene_name "AT5G49430"; oId "CUFF.7023.2"; nearest_ref "AT5G49430.1"; class_code "j"; tss_id "TSS40444";
Chr5	Cufflinks	exon	20044301	20044540	.	-	.	gene_id "XLOC_032609"; transcript_id "TCONS_00067721"; exon_number "20"; gene_name "AT5G49430"; oId "CUFF.7023.2"; nearest_ref "AT5G49430.1"; class_code "j"; tss_id "TSS40444";
Chr5	Cufflinks	exon	20044755	20044915	.	-	.	gene_id "XLOC_032609"; transcript_id "TCONS_00067721"; exon_number "21"; gene_name "AT5G49430"; oId "CUFF.7023.2"; nearest_ref "AT5G49430.1"; class_code "j"; tss_id "TSS40444";
Chr5	Cufflinks	exon	20045105	20045460	.	-	.	gene_id "XLOC_032609"; transcript_id "TCONS_00067721"; exon_number "22"; gene_name "AT5G49430"; oId "CUFF.7023.2"; nearest_ref "AT5G49430.1"; class_code "j"; tss_id "TSS40444";
Chr5	Cufflinks	exon	20046084	20046171	.	-	.	gene_id "XLOC_032609"; transcript_id "TCONS_00067721"; exon_number "23"; gene_name "AT5G49430"; oId "CUFF.7023.2"; nearest_ref "AT5G49430.1"; class_code "j"; tss_id "TSS40444";
Chr5	Cufflinks	exon	20046367	20046685	.	-	.	gene_id "XLOC_032609"; transcript_id "TCONS_00067721"; exon_number "24"; gene_name "AT5G49430"; oId "CUFF.7023.2"; nearest_ref "AT5G49430.1"; class_code "j"; tss_id "TSS40444";
Chr5	Cufflinks	exon	20036980	20037533	.	-	.	gene_id "XLOC_032609"; transcript_id "TCONS_00069544"; exon_number "1"; gene_name "AT5G49430"; oId "CUFF.12704.2"; nearest_ref "AT5G49430.1"; class_code "j"; tss_id "TSS40444";
Chr5	Cufflinks	exon	20037612	20037670	.	-	.	gene_id "XLOC_032609"; transcript_id "TCONS_00069544"; exon_number "2"; gene_name "AT5G49430"; oId "CUFF.12704.2"; nearest_ref "AT5G49430.1"; class_code "j"; tss_id "TSS40444";
Chr5	Cufflinks	exon	20037878	20038453	.	-	.	gene_id "XLOC_032609"; transcript_id "TCONS_00069544"; exon_number "3"; gene_name "AT5G49430"; oId "CUFF.12704.2"; nearest_ref "AT5G49430.1"; class_code "j"; tss_id "TSS40444";
Chr5	Cufflinks	exon	20038545	20040221	.	-	.	gene_id "XLOC_032609"; transcript_id "TCONS_00069544"; exon_number "4"; gene_name "AT5G49430"; oId "CUFF.12704.2"; nearest_ref "AT5G49430.1"; class_code "j"; tss_id "TSS40444";
Chr5	Cufflinks	exon	20040294	20040691	.	-	.	gene_id "XLOC_032609"; transcript_id "TCONS_00069544"; exon_number "5"; gene_name "AT5G49430"; oId "CUFF.12704.2"; nearest_ref "AT5G49430.1"; class_code "j"; tss_id "TSS40444";
Chr5	Cufflinks	exon	20040787	20040841	.	-	.	gene_id "XLOC_032609"; transcript_id "TCONS_00069544"; exon_number "6"; gene_name "AT5G49430"; oId "CUFF.12704.2"; nearest_ref "AT5G49430.1"; class_code "j"; tss_id "TSS40444";
Chr5	Cufflinks	exon	20040925	20040984	.	-	.	gene_id "XLOC_032609"; transcript_id "TCONS_00069544"; exon_number "7"; gene_name "AT5G49430"; oId "CUFF.12704.2"; nearest_ref "AT5G49430.1"; class_code "j"; tss_id "TSS40444";
Chr5	Cufflinks	exon	20041293	20041389	.	-	.	gene_id "XLOC_032609"; transcript_id "TCONS_00069544"; exon_number "8"; gene_name "AT5G49430"; oId "CUFF.12704.2"; nearest_ref "AT5G49430.1"; class_code "j"; tss_id "TSS40444";
Chr5	Cufflinks	exon	20041467	20041537	.	-	.	gene_id "XLOC_032609"; transcript_id "TCONS_00069544"; exon_number "9"; gene_name "AT5G49430"; oId "CUFF.12704.2"; nearest_ref "AT5G49430.1"; class_code "j"; tss_id "TSS40444";
Chr5	Cufflinks	exon	20041617	20041697	.	-	.	gene_id "XLOC_032609"; transcript_id "TCONS_00069544"; exon_number "10"; gene_name "AT5G49430"; oId "CUFF.12704.2"; nearest_ref "AT5G49430.1"; class_code "j"; tss_id "TSS40444";
Chr5	Cufflinks	exon	20042068	20042138	.	-	.	gene_id "XLOC_032609"; transcript_id "TCONS_00069544"; exon_number "11"; gene_name "AT5G49430"; oId "CUFF.12704.2"; nearest_ref "AT5G49430.1"; class_code "j"; tss_id "TSS40444";
Chr5	Cufflinks	exon	20042237	20042587	.	-	.	gene_id "XLOC_032609"; transcript_id "TCONS_00069544"; exon_number "12"; gene_name "AT5G49430"; oId "CUFF.12704.2"; nearest_ref "AT5G49430.1"; class_code "j"; tss_id "TSS40444";
Chr5	Cufflinks	exon	20042688	20042951	.	-	.	gene_id "XLOC_032609"; transcript_id "TCONS_00069544"; exon_number "13"; gene_name "AT5G49430"; oId "CUFF.12704.2"; nearest_ref "AT5G49430.1"; class_code "j"; tss_id "TSS40444";
Chr5	Cufflinks	exon	20043070	20043194	.	-	.	gene_id "XLOC_032609"; transcript_id "TCONS_00069544"; exon_number "14"; gene_name "AT5G49430"; oId "CUFF.12704.2"; nearest_ref "AT5G49430.1"; class_code "j"; tss_id "TSS40444";
Chr5	Cufflinks	exon	20043277	20043368	.	-	.	gene_id "XLOC_032609"; transcript_id "TCONS_00069544"; exon_number "15"; gene_name "AT5G49430"; oId "CUFF.12704.2"; nearest_ref "AT5G49430.1"; class_code "j"; tss_id "TSS40444";
Chr5	Cufflinks	exon	20043721	20043850	.	-	.	gene_id "XLOC_032609"; transcript_id "TCONS_00069544"; exon_number "16"; gene_name "AT5G49430"; oId "CUFF.12704.2"; nearest_ref "AT5G49430.1"; class_code "j"; tss_id "TSS40444";
Chr5	Cufflinks	exon	20043935	20043989	.	-	.	gene_id "XLOC_032609"; transcript_id "TCONS_00069544"; exon_number "17"; gene_name "AT5G49430"; oId "CUFF.12704.2"; nearest_ref "AT5G49430.1"; class_code "j"; tss_id "TSS40444";
Chr5	Cufflinks	exon	20044078	20044187	.	-	.	gene_id "XLOC_032609"; transcript_id "TCONS_00069544"; exon_number "18"; gene_name "AT5G49430"; oId "CUFF.12704.2"; nearest_ref "AT5G49430.1"; class_code "j"; tss_id "TSS40444";
Chr5	Cufflinks	exon	20044301	20044540	.	-	.	gene_id "XLOC_032609"; transcript_id "TCONS_00069544"; exon_number "19"; gene_name "AT5G49430"; oId "CUFF.12704.2"; nearest_ref "AT5G49430.1"; class_code "j"; tss_id "TSS40444";
Chr5	Cufflinks	exon	20044755	20044915	.	-	.	gene_id "XLOC_032609"; transcript_id "TCONS_00069544"; exon_number "20"; gene_name "AT5G49430"; oId "CUFF.12704.2"; nearest_ref "AT5G49430.1"; class_code "j"; tss_id "TSS40444";
Chr5	Cufflinks	exon	20045105	20045460	.	-	.	gene_id "XLOC_032609"; transcript_id "TCONS_00069544"; exon_number "21"; gene_name "AT5G49430"; oId "CUFF.12704.2"; nearest_ref "AT5G49430.1"; class_code "j"; tss_id "TSS40444";
Chr5	Cufflinks	exon	20046084	20046218	.	-	.	gene_id "XLOC_032609"; transcript_id "TCONS_00069544"; exon_number "22"; gene_name "AT5G49430"; oId "CUFF.12704.2"; nearest_ref "AT5G49430.1"; class_code "j"; tss_id "TSS40444";
Chr5	Cufflinks	exon	20046414	20046674	.	-	.	gene_id "XLOC_032609"; transcript_id "TCONS_00069544"; exon_number "23"; gene_name "AT5G49430"; oId "CUFF.12704.2"; nearest_ref "AT5G49430.1"; class_code "j"; tss_id "TSS40444";
Chr5	Cufflinks	exon	20048368	20049740	.	-	.	gene_id "XLOC_032610"; transcript_id "TCONS_00064572"; exon_number "1"; gene_name "AT5G49440"; oId "CUFF.7167.1"; nearest_ref "AT5G49440.1"; class_code "x"; tss_id "TSS40447";
Chr5	Cufflinks	exon	20059842	20062191	.	-	.	gene_id "XLOC_032611"; transcript_id "TCONS_00064573"; exon_number "1"; gene_name "AT5G49465"; oId "AT5G49465.1"; nearest_ref "AT5G49465.1"; class_code "="; tss_id "TSS40448";
Chr5	Cufflinks	exon	20077393	20077884	.	-	.	gene_id "XLOC_032612"; transcript_id "TCONS_00064575"; exon_number "1"; gene_name "SRP-54B"; oId "CUFF.7170.2"; nearest_ref "AT5G49500.1"; class_code "j"; tss_id "TSS40449";
Chr5	Cufflinks	exon	20077968	20078082	.	-	.	gene_id "XLOC_032612"; transcript_id "TCONS_00064575"; exon_number "2"; gene_name "SRP-54B"; oId "CUFF.7170.2"; nearest_ref "AT5G49500.1"; class_code "j"; tss_id "TSS40449";
Chr5	Cufflinks	exon	20078173	20078330	.	-	.	gene_id "XLOC_032612"; transcript_id "TCONS_00064575"; exon_number "3"; gene_name "SRP-54B"; oId "CUFF.7170.2"; nearest_ref "AT5G49500.1"; class_code "j"; tss_id "TSS40449";
Chr5	Cufflinks	exon	20078400	20078500	.	-	.	gene_id "XLOC_032612"; transcript_id "TCONS_00064575"; exon_number "4"; gene_name "SRP-54B"; oId "CUFF.7170.2"; nearest_ref "AT5G49500.1"; class_code "j"; tss_id "TSS40449";
Chr5	Cufflinks	exon	20078611	20078759	.	-	.	gene_id "XLOC_032612"; transcript_id "TCONS_00064575"; exon_number "5"; gene_name "SRP-54B"; oId "CUFF.7170.2"; nearest_ref "AT5G49500.1"; class_code "j"; tss_id "TSS40449";
Chr5	Cufflinks	exon	20078843	20078993	.	-	.	gene_id "XLOC_032612"; transcript_id "TCONS_00064575"; exon_number "6"; gene_name "SRP-54B"; oId "CUFF.7170.2"; nearest_ref "AT5G49500.1"; class_code "j"; tss_id "TSS40449";
Chr5	Cufflinks	exon	20079531	20079685	.	-	.	gene_id "XLOC_032612"; transcript_id "TCONS_00064575"; exon_number "7"; gene_name "SRP-54B"; oId "CUFF.7170.2"; nearest_ref "AT5G49500.1"; class_code "j"; tss_id "TSS40449";
Chr5	Cufflinks	exon	20079779	20079878	.	-	.	gene_id "XLOC_032612"; transcript_id "TCONS_00064575"; exon_number "8"; gene_name "SRP-54B"; oId "CUFF.7170.2"; nearest_ref "AT5G49500.1"; class_code "j"; tss_id "TSS40449";
Chr5	Cufflinks	exon	20079976	20080319	.	-	.	gene_id "XLOC_032612"; transcript_id "TCONS_00064575"; exon_number "9"; gene_name "SRP-54B"; oId "CUFF.7170.2"; nearest_ref "AT5G49500.1"; class_code "j"; tss_id "TSS40449";
Chr5	Cufflinks	exon	20077393	20077884	.	-	.	gene_id "XLOC_032612"; transcript_id "TCONS_00064574"; exon_number "1"; gene_name "SRP-54B"; oId "CUFF.7170.1"; nearest_ref "AT5G49500.1"; class_code "j"; tss_id "TSS40449";
Chr5	Cufflinks	exon	20077968	20078993	.	-	.	gene_id "XLOC_032612"; transcript_id "TCONS_00064574"; exon_number "2"; gene_name "SRP-54B"; oId "CUFF.7170.1"; nearest_ref "AT5G49500.1"; class_code "j"; tss_id "TSS40449";
Chr5	Cufflinks	exon	20079531	20079685	.	-	.	gene_id "XLOC_032612"; transcript_id "TCONS_00064574"; exon_number "3"; gene_name "SRP-54B"; oId "CUFF.7170.1"; nearest_ref "AT5G49500.1"; class_code "j"; tss_id "TSS40449";
Chr5	Cufflinks	exon	20079774	20080319	.	-	.	gene_id "XLOC_032612"; transcript_id "TCONS_00064574"; exon_number "4"; gene_name "SRP-54B"; oId "CUFF.7170.1"; nearest_ref "AT5G49500.1"; class_code "j"; tss_id "TSS40449";
Chr5	Cufflinks	exon	20077556	20077884	.	-	.	gene_id "XLOC_032612"; transcript_id "TCONS_00064576"; exon_number "1"; gene_name "SRP-54B"; oId "AT5G49500.1"; nearest_ref "AT5G49500.1"; class_code "="; tss_id "TSS40450"; p_id "P31473";
Chr5	Cufflinks	exon	20077968	20078082	.	-	.	gene_id "XLOC_032612"; transcript_id "TCONS_00064576"; exon_number "2"; gene_name "SRP-54B"; oId "AT5G49500.1"; nearest_ref "AT5G49500.1"; class_code "="; tss_id "TSS40450"; p_id "P31473";
Chr5	Cufflinks	exon	20078173	20078330	.	-	.	gene_id "XLOC_032612"; transcript_id "TCONS_00064576"; exon_number "3"; gene_name "SRP-54B"; oId "AT5G49500.1"; nearest_ref "AT5G49500.1"; class_code "="; tss_id "TSS40450"; p_id "P31473";
Chr5	Cufflinks	exon	20078400	20078500	.	-	.	gene_id "XLOC_032612"; transcript_id "TCONS_00064576"; exon_number "4"; gene_name "SRP-54B"; oId "AT5G49500.1"; nearest_ref "AT5G49500.1"; class_code "="; tss_id "TSS40450"; p_id "P31473";
Chr5	Cufflinks	exon	20078611	20078759	.	-	.	gene_id "XLOC_032612"; transcript_id "TCONS_00064576"; exon_number "5"; gene_name "SRP-54B"; oId "AT5G49500.1"; nearest_ref "AT5G49500.1"; class_code "="; tss_id "TSS40450"; p_id "P31473";
Chr5	Cufflinks	exon	20078843	20078993	.	-	.	gene_id "XLOC_032612"; transcript_id "TCONS_00064576"; exon_number "6"; gene_name "SRP-54B"; oId "AT5G49500.1"; nearest_ref "AT5G49500.1"; class_code "="; tss_id "TSS40450"; p_id "P31473";
Chr5	Cufflinks	exon	20079531	20079685	.	-	.	gene_id "XLOC_032612"; transcript_id "TCONS_00064576"; exon_number "7"; gene_name "SRP-54B"; oId "AT5G49500.1"; nearest_ref "AT5G49500.1"; class_code "="; tss_id "TSS40450"; p_id "P31473";
Chr5	Cufflinks	exon	20079774	20079878	.	-	.	gene_id "XLOC_032612"; transcript_id "TCONS_00064576"; exon_number "8"; gene_name "SRP-54B"; oId "AT5G49500.1"; nearest_ref "AT5G49500.1"; class_code "="; tss_id "TSS40450"; p_id "P31473";
Chr5	Cufflinks	exon	20079976	20080206	.	-	.	gene_id "XLOC_032612"; transcript_id "TCONS_00064576"; exon_number "9"; gene_name "SRP-54B"; oId "AT5G49500.1"; nearest_ref "AT5G49500.1"; class_code "="; tss_id "TSS40450"; p_id "P31473";
Chr5	Cufflinks	exon	20079229	20079685	.	-	.	gene_id "XLOC_032612"; transcript_id "TCONS_00067724"; exon_number "1"; gene_name "SRP-54B"; oId "CUFF.7027.2"; nearest_ref "AT5G49500.1"; class_code "j"; tss_id "TSS40449";
Chr5	Cufflinks	exon	20079774	20079878	.	-	.	gene_id "XLOC_032612"; transcript_id "TCONS_00067724"; exon_number "2"; gene_name "SRP-54B"; oId "CUFF.7027.2"; nearest_ref "AT5G49500.1"; class_code "j"; tss_id "TSS40449";
Chr5	Cufflinks	exon	20079976	20080329	.	-	.	gene_id "XLOC_032612"; transcript_id "TCONS_00067724"; exon_number "3"; gene_name "SRP-54B"; oId "CUFF.7027.2"; nearest_ref "AT5G49500.1"; class_code "j"; tss_id "TSS40449";
Chr5	Cufflinks	exon	20090901	20091893	.	-	.	gene_id "XLOC_032613"; transcript_id "TCONS_00064577"; exon_number "1"; gene_name "WRKY48"; oId "CUFF.7172.1"; nearest_ref "AT5G49520.1"; class_code "x"; tss_id "TSS40451";
Chr5	Cufflinks	exon	20097040	20097486	.	-	.	gene_id "XLOC_032614"; transcript_id "TCONS_00064578"; exon_number "1"; gene_name "AT5G49525"; oId "AT5G49525.1"; nearest_ref "AT5G49525.1"; class_code "="; tss_id "TSS40452"; p_id "P31474";
Chr5	Cufflinks	exon	20104481	20104834	.	-	.	gene_id "XLOC_032615"; transcript_id "TCONS_00064579"; exon_number "1"; gene_name "AT5G49540"; oId "AT5G49540.1"; nearest_ref "AT5G49540.1"; class_code "="; tss_id "TSS40453"; p_id "P31475";
Chr5	Cufflinks	exon	20105088	20105107	.	-	.	gene_id "XLOC_032615"; transcript_id "TCONS_00064579"; exon_number "2"; gene_name "AT5G49540"; oId "AT5G49540.1"; nearest_ref "AT5G49540.1"; class_code "="; tss_id "TSS40453"; p_id "P31475";
Chr5	Cufflinks	exon	20105218	20105413	.	-	.	gene_id "XLOC_032615"; transcript_id "TCONS_00064579"; exon_number "3"; gene_name "AT5G49540"; oId "AT5G49540.1"; nearest_ref "AT5G49540.1"; class_code "="; tss_id "TSS40453"; p_id "P31475";
Chr5	Cufflinks	exon	20105512	20105625	.	-	.	gene_id "XLOC_032615"; transcript_id "TCONS_00064579"; exon_number "4"; gene_name "AT5G49540"; oId "AT5G49540.1"; nearest_ref "AT5G49540.1"; class_code "="; tss_id "TSS40453"; p_id "P31475";
Chr5	Cufflinks	exon	20105985	20106122	.	-	.	gene_id "XLOC_032615"; transcript_id "TCONS_00064579"; exon_number "5"; gene_name "AT5G49540"; oId "AT5G49540.1"; nearest_ref "AT5G49540.1"; class_code "="; tss_id "TSS40453"; p_id "P31475";
Chr5	Cufflinks	exon	20106397	20107540	.	-	.	gene_id "XLOC_032616"; transcript_id "TCONS_00067725"; exon_number "1"; gene_name "AT5G49555"; oId "CUFF.7032.2"; nearest_ref "AT5G49555.1"; class_code "j"; tss_id "TSS40454";
Chr5	Cufflinks	exon	20107623	20107689	.	-	.	gene_id "XLOC_032616"; transcript_id "TCONS_00067725"; exon_number "2"; gene_name "AT5G49555"; oId "CUFF.7032.2"; nearest_ref "AT5G49555.1"; class_code "j"; tss_id "TSS40454";
Chr5	Cufflinks	exon	20107780	20108248	.	-	.	gene_id "XLOC_032616"; transcript_id "TCONS_00067725"; exon_number "3"; gene_name "AT5G49555"; oId "CUFF.7032.2"; nearest_ref "AT5G49555.1"; class_code "j"; tss_id "TSS40454";
Chr5	Cufflinks	exon	20108352	20108468	.	-	.	gene_id "XLOC_032616"; transcript_id "TCONS_00067725"; exon_number "4"; gene_name "AT5G49555"; oId "CUFF.7032.2"; nearest_ref "AT5G49555.1"; class_code "j"; tss_id "TSS40454";
Chr5	Cufflinks	exon	20108609	20108676	.	-	.	gene_id "XLOC_032616"; transcript_id "TCONS_00067725"; exon_number "5"; gene_name "AT5G49555"; oId "CUFF.7032.2"; nearest_ref "AT5G49555.1"; class_code "j"; tss_id "TSS40454";
Chr5	Cufflinks	exon	20108781	20108855	.	-	.	gene_id "XLOC_032616"; transcript_id "TCONS_00067725"; exon_number "6"; gene_name "AT5G49555"; oId "CUFF.7032.2"; nearest_ref "AT5G49555.1"; class_code "j"; tss_id "TSS40454";
Chr5	Cufflinks	exon	20108930	20108971	.	-	.	gene_id "XLOC_032616"; transcript_id "TCONS_00067725"; exon_number "7"; gene_name "AT5G49555"; oId "CUFF.7032.2"; nearest_ref "AT5G49555.1"; class_code "j"; tss_id "TSS40454";
Chr5	Cufflinks	exon	20109093	20109180	.	-	.	gene_id "XLOC_032616"; transcript_id "TCONS_00067725"; exon_number "8"; gene_name "AT5G49555"; oId "CUFF.7032.2"; nearest_ref "AT5G49555.1"; class_code "j"; tss_id "TSS40454";
Chr5	Cufflinks	exon	20109408	20109490	.	-	.	gene_id "XLOC_032616"; transcript_id "TCONS_00067725"; exon_number "9"; gene_name "AT5G49555"; oId "CUFF.7032.2"; nearest_ref "AT5G49555.1"; class_code "j"; tss_id "TSS40454";
Chr5	Cufflinks	exon	20109565	20109615	.	-	.	gene_id "XLOC_032616"; transcript_id "TCONS_00067725"; exon_number "10"; gene_name "AT5G49555"; oId "CUFF.7032.2"; nearest_ref "AT5G49555.1"; class_code "j"; tss_id "TSS40454";
Chr5	Cufflinks	exon	20109717	20109774	.	-	.	gene_id "XLOC_032616"; transcript_id "TCONS_00067725"; exon_number "11"; gene_name "AT5G49555"; oId "CUFF.7032.2"; nearest_ref "AT5G49555.1"; class_code "j"; tss_id "TSS40454";
Chr5	Cufflinks	exon	20109867	20110046	.	-	.	gene_id "XLOC_032616"; transcript_id "TCONS_00067725"; exon_number "12"; gene_name "AT5G49555"; oId "CUFF.7032.2"; nearest_ref "AT5G49555.1"; class_code "j"; tss_id "TSS40454";
Chr5	Cufflinks	exon	20110125	20110286	.	-	.	gene_id "XLOC_032616"; transcript_id "TCONS_00067725"; exon_number "13"; gene_name "AT5G49555"; oId "CUFF.7032.2"; nearest_ref "AT5G49555.1"; class_code "j"; tss_id "TSS40454";
Chr5	Cufflinks	exon	20110367	20110668	.	-	.	gene_id "XLOC_032616"; transcript_id "TCONS_00067725"; exon_number "14"; gene_name "AT5G49555"; oId "CUFF.7032.2"; nearest_ref "AT5G49555.1"; class_code "j"; tss_id "TSS40454";
Chr5	Cufflinks	exon	20106397	20107001	.	-	.	gene_id "XLOC_032616"; transcript_id "TCONS_00064582"; exon_number "1"; gene_name "AT5G49555"; oId "CUFF.7032.1"; nearest_ref "AT5G49555.1"; class_code "j"; tss_id "TSS40454";
Chr5	Cufflinks	exon	20107073	20107540	.	-	.	gene_id "XLOC_032616"; transcript_id "TCONS_00064582"; exon_number "2"; gene_name "AT5G49555"; oId "CUFF.7032.1"; nearest_ref "AT5G49555.1"; class_code "j"; tss_id "TSS40454";
Chr5	Cufflinks	exon	20107623	20107689	.	-	.	gene_id "XLOC_032616"; transcript_id "TCONS_00064582"; exon_number "3"; gene_name "AT5G49555"; oId "CUFF.7032.1"; nearest_ref "AT5G49555.1"; class_code "j"; tss_id "TSS40454";
Chr5	Cufflinks	exon	20107780	20107900	.	-	.	gene_id "XLOC_032616"; transcript_id "TCONS_00064582"; exon_number "4"; gene_name "AT5G49555"; oId "CUFF.7032.1"; nearest_ref "AT5G49555.1"; class_code "j"; tss_id "TSS40454";
Chr5	Cufflinks	exon	20107994	20108073	.	-	.	gene_id "XLOC_032616"; transcript_id "TCONS_00064582"; exon_number "5"; gene_name "AT5G49555"; oId "CUFF.7032.1"; nearest_ref "AT5G49555.1"; class_code "j"; tss_id "TSS40454";
Chr5	Cufflinks	exon	20108136	20108248	.	-	.	gene_id "XLOC_032616"; transcript_id "TCONS_00064582"; exon_number "6"; gene_name "AT5G49555"; oId "CUFF.7032.1"; nearest_ref "AT5G49555.1"; class_code "j"; tss_id "TSS40454";
Chr5	Cufflinks	exon	20108352	20108467	.	-	.	gene_id "XLOC_032616"; transcript_id "TCONS_00064582"; exon_number "7"; gene_name "AT5G49555"; oId "CUFF.7032.1"; nearest_ref "AT5G49555.1"; class_code "j"; tss_id "TSS40454";
Chr5	Cufflinks	exon	20108608	20108676	.	-	.	gene_id "XLOC_032616"; transcript_id "TCONS_00064582"; exon_number "8"; gene_name "AT5G49555"; oId "CUFF.7032.1"; nearest_ref "AT5G49555.1"; class_code "j"; tss_id "TSS40454";
Chr5	Cufflinks	exon	20108781	20108855	.	-	.	gene_id "XLOC_032616"; transcript_id "TCONS_00064582"; exon_number "9"; gene_name "AT5G49555"; oId "CUFF.7032.1"; nearest_ref "AT5G49555.1"; class_code "j"; tss_id "TSS40454";
Chr5	Cufflinks	exon	20108930	20108971	.	-	.	gene_id "XLOC_032616"; transcript_id "TCONS_00064582"; exon_number "10"; gene_name "AT5G49555"; oId "CUFF.7032.1"; nearest_ref "AT5G49555.1"; class_code "j"; tss_id "TSS40454";
Chr5	Cufflinks	exon	20109093	20109180	.	-	.	gene_id "XLOC_032616"; transcript_id "TCONS_00064582"; exon_number "11"; gene_name "AT5G49555"; oId "CUFF.7032.1"; nearest_ref "AT5G49555.1"; class_code "j"; tss_id "TSS40454";
Chr5	Cufflinks	exon	20109408	20109490	.	-	.	gene_id "XLOC_032616"; transcript_id "TCONS_00064582"; exon_number "12"; gene_name "AT5G49555"; oId "CUFF.7032.1"; nearest_ref "AT5G49555.1"; class_code "j"; tss_id "TSS40454";
Chr5	Cufflinks	exon	20109565	20109615	.	-	.	gene_id "XLOC_032616"; transcript_id "TCONS_00064582"; exon_number "13"; gene_name "AT5G49555"; oId "CUFF.7032.1"; nearest_ref "AT5G49555.1"; class_code "j"; tss_id "TSS40454";
Chr5	Cufflinks	exon	20109717	20109774	.	-	.	gene_id "XLOC_032616"; transcript_id "TCONS_00064582"; exon_number "14"; gene_name "AT5G49555"; oId "CUFF.7032.1"; nearest_ref "AT5G49555.1"; class_code "j"; tss_id "TSS40454";
Chr5	Cufflinks	exon	20109867	20110046	.	-	.	gene_id "XLOC_032616"; transcript_id "TCONS_00064582"; exon_number "15"; gene_name "AT5G49555"; oId "CUFF.7032.1"; nearest_ref "AT5G49555.1"; class_code "j"; tss_id "TSS40454";
Chr5	Cufflinks	exon	20110125	20110286	.	-	.	gene_id "XLOC_032616"; transcript_id "TCONS_00064582"; exon_number "16"; gene_name "AT5G49555"; oId "CUFF.7032.1"; nearest_ref "AT5G49555.1"; class_code "j"; tss_id "TSS40454";
Chr5	Cufflinks	exon	20110367	20110668	.	-	.	gene_id "XLOC_032616"; transcript_id "TCONS_00064582"; exon_number "17"; gene_name "AT5G49555"; oId "CUFF.7032.1"; nearest_ref "AT5G49555.1"; class_code "j"; tss_id "TSS40454";
Chr5	Cufflinks	exon	20106466	20107001	.	-	.	gene_id "XLOC_032616"; transcript_id "TCONS_00064581"; exon_number "1"; gene_name "AT5G49555"; oId "CUFF.7175.2"; nearest_ref "AT5G49555.1"; class_code "j"; tss_id "TSS40454";
Chr5	Cufflinks	exon	20107073	20107540	.	-	.	gene_id "XLOC_032616"; transcript_id "TCONS_00064581"; exon_number "2"; gene_name "AT5G49555"; oId "CUFF.7175.2"; nearest_ref "AT5G49555.1"; class_code "j"; tss_id "TSS40454";
Chr5	Cufflinks	exon	20107623	20107689	.	-	.	gene_id "XLOC_032616"; transcript_id "TCONS_00064581"; exon_number "3"; gene_name "AT5G49555"; oId "CUFF.7175.2"; nearest_ref "AT5G49555.1"; class_code "j"; tss_id "TSS40454";
Chr5	Cufflinks	exon	20107780	20107900	.	-	.	gene_id "XLOC_032616"; transcript_id "TCONS_00064581"; exon_number "4"; gene_name "AT5G49555"; oId "CUFF.7175.2"; nearest_ref "AT5G49555.1"; class_code "j"; tss_id "TSS40454";
Chr5	Cufflinks	exon	20107994	20108248	.	-	.	gene_id "XLOC_032616"; transcript_id "TCONS_00064581"; exon_number "5"; gene_name "AT5G49555"; oId "CUFF.7175.2"; nearest_ref "AT5G49555.1"; class_code "j"; tss_id "TSS40454";
Chr5	Cufflinks	exon	20108352	20108676	.	-	.	gene_id "XLOC_032616"; transcript_id "TCONS_00064581"; exon_number "6"; gene_name "AT5G49555"; oId "CUFF.7175.2"; nearest_ref "AT5G49555.1"; class_code "j"; tss_id "TSS40454";
Chr5	Cufflinks	exon	20108781	20108855	.	-	.	gene_id "XLOC_032616"; transcript_id "TCONS_00064581"; exon_number "7"; gene_name "AT5G49555"; oId "CUFF.7175.2"; nearest_ref "AT5G49555.1"; class_code "j"; tss_id "TSS40454";
Chr5	Cufflinks	exon	20108930	20108971	.	-	.	gene_id "XLOC_032616"; transcript_id "TCONS_00064581"; exon_number "8"; gene_name "AT5G49555"; oId "CUFF.7175.2"; nearest_ref "AT5G49555.1"; class_code "j"; tss_id "TSS40454";
Chr5	Cufflinks	exon	20109093	20109180	.	-	.	gene_id "XLOC_032616"; transcript_id "TCONS_00064581"; exon_number "9"; gene_name "AT5G49555"; oId "CUFF.7175.2"; nearest_ref "AT5G49555.1"; class_code "j"; tss_id "TSS40454";
Chr5	Cufflinks	exon	20109408	20109490	.	-	.	gene_id "XLOC_032616"; transcript_id "TCONS_00064581"; exon_number "10"; gene_name "AT5G49555"; oId "CUFF.7175.2"; nearest_ref "AT5G49555.1"; class_code "j"; tss_id "TSS40454";
Chr5	Cufflinks	exon	20109565	20109615	.	-	.	gene_id "XLOC_032616"; transcript_id "TCONS_00064581"; exon_number "11"; gene_name "AT5G49555"; oId "CUFF.7175.2"; nearest_ref "AT5G49555.1"; class_code "j"; tss_id "TSS40454";
Chr5	Cufflinks	exon	20109717	20109774	.	-	.	gene_id "XLOC_032616"; transcript_id "TCONS_00064581"; exon_number "12"; gene_name "AT5G49555"; oId "CUFF.7175.2"; nearest_ref "AT5G49555.1"; class_code "j"; tss_id "TSS40454";
Chr5	Cufflinks	exon	20109867	20110086	.	-	.	gene_id "XLOC_032616"; transcript_id "TCONS_00064581"; exon_number "13"; gene_name "AT5G49555"; oId "CUFF.7175.2"; nearest_ref "AT5G49555.1"; class_code "j"; tss_id "TSS40454";
Chr5	Cufflinks	exon	20110165	20110286	.	-	.	gene_id "XLOC_032616"; transcript_id "TCONS_00064581"; exon_number "14"; gene_name "AT5G49555"; oId "CUFF.7175.2"; nearest_ref "AT5G49555.1"; class_code "j"; tss_id "TSS40454";
Chr5	Cufflinks	exon	20110367	20110636	.	-	.	gene_id "XLOC_032616"; transcript_id "TCONS_00064581"; exon_number "15"; gene_name "AT5G49555"; oId "CUFF.7175.2"; nearest_ref "AT5G49555.1"; class_code "j"; tss_id "TSS40454";
Chr5	Cufflinks	exon	20106466	20107689	.	-	.	gene_id "XLOC_032616"; transcript_id "TCONS_00064580"; exon_number "1"; gene_name "AT5G49555"; oId "CUFF.7175.1"; nearest_ref "AT5G49555.1"; class_code "j"; tss_id "TSS40454";
Chr5	Cufflinks	exon	20107780	20107900	.	-	.	gene_id "XLOC_032616"; transcript_id "TCONS_00064580"; exon_number "2"; gene_name "AT5G49555"; oId "CUFF.7175.1"; nearest_ref "AT5G49555.1"; class_code "j"; tss_id "TSS40454";
Chr5	Cufflinks	exon	20107994	20108073	.	-	.	gene_id "XLOC_032616"; transcript_id "TCONS_00064580"; exon_number "3"; gene_name "AT5G49555"; oId "CUFF.7175.1"; nearest_ref "AT5G49555.1"; class_code "j"; tss_id "TSS40454";
Chr5	Cufflinks	exon	20108136	20108248	.	-	.	gene_id "XLOC_032616"; transcript_id "TCONS_00064580"; exon_number "4"; gene_name "AT5G49555"; oId "CUFF.7175.1"; nearest_ref "AT5G49555.1"; class_code "j"; tss_id "TSS40454";
Chr5	Cufflinks	exon	20108352	20108467	.	-	.	gene_id "XLOC_032616"; transcript_id "TCONS_00064580"; exon_number "5"; gene_name "AT5G49555"; oId "CUFF.7175.1"; nearest_ref "AT5G49555.1"; class_code "j"; tss_id "TSS40454";
Chr5	Cufflinks	exon	20108608	20108676	.	-	.	gene_id "XLOC_032616"; transcript_id "TCONS_00064580"; exon_number "6"; gene_name "AT5G49555"; oId "CUFF.7175.1"; nearest_ref "AT5G49555.1"; class_code "j"; tss_id "TSS40454";
Chr5	Cufflinks	exon	20108781	20108855	.	-	.	gene_id "XLOC_032616"; transcript_id "TCONS_00064580"; exon_number "7"; gene_name "AT5G49555"; oId "CUFF.7175.1"; nearest_ref "AT5G49555.1"; class_code "j"; tss_id "TSS40454";
Chr5	Cufflinks	exon	20108930	20108971	.	-	.	gene_id "XLOC_032616"; transcript_id "TCONS_00064580"; exon_number "8"; gene_name "AT5G49555"; oId "CUFF.7175.1"; nearest_ref "AT5G49555.1"; class_code "j"; tss_id "TSS40454";
Chr5	Cufflinks	exon	20109093	20109180	.	-	.	gene_id "XLOC_032616"; transcript_id "TCONS_00064580"; exon_number "9"; gene_name "AT5G49555"; oId "CUFF.7175.1"; nearest_ref "AT5G49555.1"; class_code "j"; tss_id "TSS40454";
Chr5	Cufflinks	exon	20109408	20109490	.	-	.	gene_id "XLOC_032616"; transcript_id "TCONS_00064580"; exon_number "10"; gene_name "AT5G49555"; oId "CUFF.7175.1"; nearest_ref "AT5G49555.1"; class_code "j"; tss_id "TSS40454";
Chr5	Cufflinks	exon	20109565	20109615	.	-	.	gene_id "XLOC_032616"; transcript_id "TCONS_00064580"; exon_number "11"; gene_name "AT5G49555"; oId "CUFF.7175.1"; nearest_ref "AT5G49555.1"; class_code "j"; tss_id "TSS40454";
Chr5	Cufflinks	exon	20109717	20110046	.	-	.	gene_id "XLOC_032616"; transcript_id "TCONS_00064580"; exon_number "12"; gene_name "AT5G49555"; oId "CUFF.7175.1"; nearest_ref "AT5G49555.1"; class_code "j"; tss_id "TSS40454";
Chr5	Cufflinks	exon	20110125	20110286	.	-	.	gene_id "XLOC_032616"; transcript_id "TCONS_00064580"; exon_number "13"; gene_name "AT5G49555"; oId "CUFF.7175.1"; nearest_ref "AT5G49555.1"; class_code "j"; tss_id "TSS40454";
Chr5	Cufflinks	exon	20110367	20110636	.	-	.	gene_id "XLOC_032616"; transcript_id "TCONS_00064580"; exon_number "14"; gene_name "AT5G49555"; oId "CUFF.7175.1"; nearest_ref "AT5G49555.1"; class_code "j"; tss_id "TSS40454";
Chr5	Cufflinks	exon	20106870	20107540	.	-	.	gene_id "XLOC_032616"; transcript_id "TCONS_00069546"; exon_number "1"; gene_name "AtPNG1"; oId "CUFF.12715.2"; nearest_ref "AT5G49570.1"; class_code "j"; tss_id "TSS40456";
Chr5	Cufflinks	exon	20107623	20107689	.	-	.	gene_id "XLOC_032616"; transcript_id "TCONS_00069546"; exon_number "2"; gene_name "AtPNG1"; oId "CUFF.12715.2"; nearest_ref "AT5G49570.1"; class_code "j"; tss_id "TSS40456";
Chr5	Cufflinks	exon	20107780	20107900	.	-	.	gene_id "XLOC_032616"; transcript_id "TCONS_00069546"; exon_number "3"; gene_name "AtPNG1"; oId "CUFF.12715.2"; nearest_ref "AT5G49570.1"; class_code "j"; tss_id "TSS40456";
Chr5	Cufflinks	exon	20107994	20108248	.	-	.	gene_id "XLOC_032616"; transcript_id "TCONS_00069546"; exon_number "4"; gene_name "AtPNG1"; oId "CUFF.12715.2"; nearest_ref "AT5G49570.1"; class_code "j"; tss_id "TSS40456";
Chr5	Cufflinks	exon	20108352	20108467	.	-	.	gene_id "XLOC_032616"; transcript_id "TCONS_00069546"; exon_number "5"; gene_name "AtPNG1"; oId "CUFF.12715.2"; nearest_ref "AT5G49570.1"; class_code "j"; tss_id "TSS40456";
Chr5	Cufflinks	exon	20108608	20108676	.	-	.	gene_id "XLOC_032616"; transcript_id "TCONS_00069546"; exon_number "6"; gene_name "AtPNG1"; oId "CUFF.12715.2"; nearest_ref "AT5G49570.1"; class_code "j"; tss_id "TSS40456";
Chr5	Cufflinks	exon	20108781	20108971	.	-	.	gene_id "XLOC_032616"; transcript_id "TCONS_00069546"; exon_number "7"; gene_name "AtPNG1"; oId "CUFF.12715.2"; nearest_ref "AT5G49570.1"; class_code "j"; tss_id "TSS40456";
Chr5	Cufflinks	exon	20109093	20109180	.	-	.	gene_id "XLOC_032616"; transcript_id "TCONS_00069546"; exon_number "8"; gene_name "AtPNG1"; oId "CUFF.12715.2"; nearest_ref "AT5G49570.1"; class_code "j"; tss_id "TSS40456";
Chr5	Cufflinks	exon	20109408	20109490	.	-	.	gene_id "XLOC_032616"; transcript_id "TCONS_00069546"; exon_number "9"; gene_name "AtPNG1"; oId "CUFF.12715.2"; nearest_ref "AT5G49570.1"; class_code "j"; tss_id "TSS40456";
Chr5	Cufflinks	exon	20109565	20109615	.	-	.	gene_id "XLOC_032616"; transcript_id "TCONS_00069546"; exon_number "10"; gene_name "AtPNG1"; oId "CUFF.12715.2"; nearest_ref "AT5G49570.1"; class_code "j"; tss_id "TSS40456";
Chr5	Cufflinks	exon	20109717	20109774	.	-	.	gene_id "XLOC_032616"; transcript_id "TCONS_00069546"; exon_number "11"; gene_name "AtPNG1"; oId "CUFF.12715.2"; nearest_ref "AT5G49570.1"; class_code "j"; tss_id "TSS40456";
Chr5	Cufflinks	exon	20109867	20110046	.	-	.	gene_id "XLOC_032616"; transcript_id "TCONS_00069546"; exon_number "12"; gene_name "AtPNG1"; oId "CUFF.12715.2"; nearest_ref "AT5G49570.1"; class_code "j"; tss_id "TSS40456";
Chr5	Cufflinks	exon	20110125	20110286	.	-	.	gene_id "XLOC_032616"; transcript_id "TCONS_00069546"; exon_number "13"; gene_name "AtPNG1"; oId "CUFF.12715.2"; nearest_ref "AT5G49570.1"; class_code "j"; tss_id "TSS40456";
Chr5	Cufflinks	exon	20110367	20112155	.	-	.	gene_id "XLOC_032616"; transcript_id "TCONS_00069546"; exon_number "14"; gene_name "AtPNG1"; oId "CUFF.12715.2"; nearest_ref "AT5G49570.1"; class_code "j"; tss_id "TSS40456";
Chr5	Cufflinks	exon	20112295	20112429	.	-	.	gene_id "XLOC_032616"; transcript_id "TCONS_00069546"; exon_number "15"; gene_name "AtPNG1"; oId "CUFF.12715.2"; nearest_ref "AT5G49570.1"; class_code "j"; tss_id "TSS40456";
Chr5	Cufflinks	exon	20112505	20112739	.	-	.	gene_id "XLOC_032616"; transcript_id "TCONS_00069546"; exon_number "16"; gene_name "AtPNG1"; oId "CUFF.12715.2"; nearest_ref "AT5G49570.1"; class_code "j"; tss_id "TSS40456";
Chr5	Cufflinks	exon	20112831	20113595	.	-	.	gene_id "XLOC_032616"; transcript_id "TCONS_00069546"; exon_number "17"; gene_name "AtPNG1"; oId "CUFF.12715.2"; nearest_ref "AT5G49570.1"; class_code "j"; tss_id "TSS40456";
Chr5	Cufflinks	exon	20113694	20113781	.	-	.	gene_id "XLOC_032616"; transcript_id "TCONS_00069546"; exon_number "18"; gene_name "AtPNG1"; oId "CUFF.12715.2"; nearest_ref "AT5G49570.1"; class_code "j"; tss_id "TSS40456";
Chr5	Cufflinks	exon	20113890	20113949	.	-	.	gene_id "XLOC_032616"; transcript_id "TCONS_00069546"; exon_number "19"; gene_name "AtPNG1"; oId "CUFF.12715.2"; nearest_ref "AT5G49570.1"; class_code "j"; tss_id "TSS40456";
Chr5	Cufflinks	exon	20114042	20114097	.	-	.	gene_id "XLOC_032616"; transcript_id "TCONS_00069546"; exon_number "20"; gene_name "AtPNG1"; oId "CUFF.12715.2"; nearest_ref "AT5G49570.1"; class_code "j"; tss_id "TSS40456";
Chr5	Cufflinks	exon	20114199	20114285	.	-	.	gene_id "XLOC_032616"; transcript_id "TCONS_00069546"; exon_number "21"; gene_name "AtPNG1"; oId "CUFF.12715.2"; nearest_ref "AT5G49570.1"; class_code "j"; tss_id "TSS40456";
Chr5	Cufflinks	exon	20114367	20114421	.	-	.	gene_id "XLOC_032616"; transcript_id "TCONS_00069546"; exon_number "22"; gene_name "AtPNG1"; oId "CUFF.12715.2"; nearest_ref "AT5G49570.1"; class_code "j"; tss_id "TSS40456";
Chr5	Cufflinks	exon	20114635	20114748	.	-	.	gene_id "XLOC_032616"; transcript_id "TCONS_00069546"; exon_number "23"; gene_name "AtPNG1"; oId "CUFF.12715.2"; nearest_ref "AT5G49570.1"; class_code "j"; tss_id "TSS40456";
Chr5	Cufflinks	exon	20115037	20115119	.	-	.	gene_id "XLOC_032616"; transcript_id "TCONS_00069546"; exon_number "24"; gene_name "AtPNG1"; oId "CUFF.12715.2"; nearest_ref "AT5G49570.1"; class_code "j"; tss_id "TSS40456";
Chr5	Cufflinks	exon	20115273	20115359	.	-	.	gene_id "XLOC_032616"; transcript_id "TCONS_00069546"; exon_number "25"; gene_name "AtPNG1"; oId "CUFF.12715.2"; nearest_ref "AT5G49570.1"; class_code "j"; tss_id "TSS40456";
Chr5	Cufflinks	exon	20115457	20115555	.	-	.	gene_id "XLOC_032616"; transcript_id "TCONS_00069546"; exon_number "26"; gene_name "AtPNG1"; oId "CUFF.12715.2"; nearest_ref "AT5G49570.1"; class_code "j"; tss_id "TSS40456";
Chr5	Cufflinks	exon	20115643	20115798	.	-	.	gene_id "XLOC_032616"; transcript_id "TCONS_00069546"; exon_number "27"; gene_name "AtPNG1"; oId "CUFF.12715.2"; nearest_ref "AT5G49570.1"; class_code "j"; tss_id "TSS40456";
Chr5	Cufflinks	exon	20115880	20115933	.	-	.	gene_id "XLOC_032616"; transcript_id "TCONS_00069546"; exon_number "28"; gene_name "AtPNG1"; oId "CUFF.12715.2"; nearest_ref "AT5G49570.1"; class_code "j"; tss_id "TSS40456";
Chr5	Cufflinks	exon	20116048	20116185	.	-	.	gene_id "XLOC_032616"; transcript_id "TCONS_00069546"; exon_number "29"; gene_name "AtPNG1"; oId "CUFF.12715.2"; nearest_ref "AT5G49570.1"; class_code "j"; tss_id "TSS40456";
Chr5	Cufflinks	exon	20110733	20112155	.	-	.	gene_id "XLOC_032616"; transcript_id "TCONS_00064583"; exon_number "1"; gene_name "AtPNG1"; oId "CUFF.7176.2"; nearest_ref "AT5G49570.1"; class_code "j"; tss_id "TSS40457";
Chr5	Cufflinks	exon	20112295	20112429	.	-	.	gene_id "XLOC_032616"; transcript_id "TCONS_00064583"; exon_number "2"; gene_name "AtPNG1"; oId "CUFF.7176.2"; nearest_ref "AT5G49570.1"; class_code "j"; tss_id "TSS40457";
Chr5	Cufflinks	exon	20112505	20112607	.	-	.	gene_id "XLOC_032616"; transcript_id "TCONS_00064583"; exon_number "3"; gene_name "AtPNG1"; oId "CUFF.7176.2"; nearest_ref "AT5G49570.1"; class_code "j"; tss_id "TSS40457";
Chr5	Cufflinks	exon	20112679	20112739	.	-	.	gene_id "XLOC_032616"; transcript_id "TCONS_00064583"; exon_number "4"; gene_name "AtPNG1"; oId "CUFF.7176.2"; nearest_ref "AT5G49570.1"; class_code "j"; tss_id "TSS40457";
Chr5	Cufflinks	exon	20112831	20113595	.	-	.	gene_id "XLOC_032616"; transcript_id "TCONS_00064583"; exon_number "5"; gene_name "AtPNG1"; oId "CUFF.7176.2"; nearest_ref "AT5G49570.1"; class_code "j"; tss_id "TSS40457";
Chr5	Cufflinks	exon	20113694	20113781	.	-	.	gene_id "XLOC_032616"; transcript_id "TCONS_00064583"; exon_number "6"; gene_name "AtPNG1"; oId "CUFF.7176.2"; nearest_ref "AT5G49570.1"; class_code "j"; tss_id "TSS40457";
Chr5	Cufflinks	exon	20113890	20113949	.	-	.	gene_id "XLOC_032616"; transcript_id "TCONS_00064583"; exon_number "7"; gene_name "AtPNG1"; oId "CUFF.7176.2"; nearest_ref "AT5G49570.1"; class_code "j"; tss_id "TSS40457";
Chr5	Cufflinks	exon	20114042	20114097	.	-	.	gene_id "XLOC_032616"; transcript_id "TCONS_00064583"; exon_number "8"; gene_name "AtPNG1"; oId "CUFF.7176.2"; nearest_ref "AT5G49570.1"; class_code "j"; tss_id "TSS40457";
Chr5	Cufflinks	exon	20114199	20114285	.	-	.	gene_id "XLOC_032616"; transcript_id "TCONS_00064583"; exon_number "9"; gene_name "AtPNG1"; oId "CUFF.7176.2"; nearest_ref "AT5G49570.1"; class_code "j"; tss_id "TSS40457";
Chr5	Cufflinks	exon	20114367	20114982	.	-	.	gene_id "XLOC_032616"; transcript_id "TCONS_00064583"; exon_number "10"; gene_name "AtPNG1"; oId "CUFF.7176.2"; nearest_ref "AT5G49570.1"; class_code "j"; tss_id "TSS40457";
Chr5	Cufflinks	exon	20110733	20112155	.	-	.	gene_id "XLOC_032616"; transcript_id "TCONS_00064585"; exon_number "1"; gene_name "AtPNG1"; oId "CUFF.7176.3"; nearest_ref "AT5G49570.1"; class_code "j"; tss_id "TSS40456";
Chr5	Cufflinks	exon	20112295	20112430	.	-	.	gene_id "XLOC_032616"; transcript_id "TCONS_00064585"; exon_number "2"; gene_name "AtPNG1"; oId "CUFF.7176.3"; nearest_ref "AT5G49570.1"; class_code "j"; tss_id "TSS40456";
Chr5	Cufflinks	exon	20112506	20112607	.	-	.	gene_id "XLOC_032616"; transcript_id "TCONS_00064585"; exon_number "3"; gene_name "AtPNG1"; oId "CUFF.7176.3"; nearest_ref "AT5G49570.1"; class_code "j"; tss_id "TSS40456";
Chr5	Cufflinks	exon	20112679	20113595	.	-	.	gene_id "XLOC_032616"; transcript_id "TCONS_00064585"; exon_number "4"; gene_name "AtPNG1"; oId "CUFF.7176.3"; nearest_ref "AT5G49570.1"; class_code "j"; tss_id "TSS40456";
Chr5	Cufflinks	exon	20113694	20113781	.	-	.	gene_id "XLOC_032616"; transcript_id "TCONS_00064585"; exon_number "5"; gene_name "AtPNG1"; oId "CUFF.7176.3"; nearest_ref "AT5G49570.1"; class_code "j"; tss_id "TSS40456";
Chr5	Cufflinks	exon	20113890	20113949	.	-	.	gene_id "XLOC_032616"; transcript_id "TCONS_00064585"; exon_number "6"; gene_name "AtPNG1"; oId "CUFF.7176.3"; nearest_ref "AT5G49570.1"; class_code "j"; tss_id "TSS40456";
Chr5	Cufflinks	exon	20114042	20114097	.	-	.	gene_id "XLOC_032616"; transcript_id "TCONS_00064585"; exon_number "7"; gene_name "AtPNG1"; oId "CUFF.7176.3"; nearest_ref "AT5G49570.1"; class_code "j"; tss_id "TSS40456";
Chr5	Cufflinks	exon	20114199	20114285	.	-	.	gene_id "XLOC_032616"; transcript_id "TCONS_00064585"; exon_number "8"; gene_name "AtPNG1"; oId "CUFF.7176.3"; nearest_ref "AT5G49570.1"; class_code "j"; tss_id "TSS40456";
Chr5	Cufflinks	exon	20114367	20114421	.	-	.	gene_id "XLOC_032616"; transcript_id "TCONS_00064585"; exon_number "9"; gene_name "AtPNG1"; oId "CUFF.7176.3"; nearest_ref "AT5G49570.1"; class_code "j"; tss_id "TSS40456";
Chr5	Cufflinks	exon	20114635	20114748	.	-	.	gene_id "XLOC_032616"; transcript_id "TCONS_00064585"; exon_number "10"; gene_name "AtPNG1"; oId "CUFF.7176.3"; nearest_ref "AT5G49570.1"; class_code "j"; tss_id "TSS40456";
Chr5	Cufflinks	exon	20115037	20115119	.	-	.	gene_id "XLOC_032616"; transcript_id "TCONS_00064585"; exon_number "11"; gene_name "AtPNG1"; oId "CUFF.7176.3"; nearest_ref "AT5G49570.1"; class_code "j"; tss_id "TSS40456";
Chr5	Cufflinks	exon	20115273	20115359	.	-	.	gene_id "XLOC_032616"; transcript_id "TCONS_00064585"; exon_number "12"; gene_name "AtPNG1"; oId "CUFF.7176.3"; nearest_ref "AT5G49570.1"; class_code "j"; tss_id "TSS40456";
Chr5	Cufflinks	exon	20115457	20115555	.	-	.	gene_id "XLOC_032616"; transcript_id "TCONS_00064585"; exon_number "13"; gene_name "AtPNG1"; oId "CUFF.7176.3"; nearest_ref "AT5G49570.1"; class_code "j"; tss_id "TSS40456";
Chr5	Cufflinks	exon	20115643	20115798	.	-	.	gene_id "XLOC_032616"; transcript_id "TCONS_00064585"; exon_number "14"; gene_name "AtPNG1"; oId "CUFF.7176.3"; nearest_ref "AT5G49570.1"; class_code "j"; tss_id "TSS40456";
Chr5	Cufflinks	exon	20115880	20115933	.	-	.	gene_id "XLOC_032616"; transcript_id "TCONS_00064585"; exon_number "15"; gene_name "AtPNG1"; oId "CUFF.7176.3"; nearest_ref "AT5G49570.1"; class_code "j"; tss_id "TSS40456";
Chr5	Cufflinks	exon	20116048	20116185	.	-	.	gene_id "XLOC_032616"; transcript_id "TCONS_00064585"; exon_number "16"; gene_name "AtPNG1"; oId "CUFF.7176.3"; nearest_ref "AT5G49570.1"; class_code "j"; tss_id "TSS40456";
Chr5	Cufflinks	exon	20110733	20112155	.	-	.	gene_id "XLOC_032616"; transcript_id "TCONS_00064584"; exon_number "1"; gene_name "AtPNG1"; oId "CUFF.7176.1"; nearest_ref "AT5G49570.1"; class_code "j"; tss_id "TSS40456";
Chr5	Cufflinks	exon	20112295	20112429	.	-	.	gene_id "XLOC_032616"; transcript_id "TCONS_00064584"; exon_number "2"; gene_name "AtPNG1"; oId "CUFF.7176.1"; nearest_ref "AT5G49570.1"; class_code "j"; tss_id "TSS40456";
Chr5	Cufflinks	exon	20112505	20112607	.	-	.	gene_id "XLOC_032616"; transcript_id "TCONS_00064584"; exon_number "3"; gene_name "AtPNG1"; oId "CUFF.7176.1"; nearest_ref "AT5G49570.1"; class_code "j"; tss_id "TSS40456";
Chr5	Cufflinks	exon	20112679	20112739	.	-	.	gene_id "XLOC_032616"; transcript_id "TCONS_00064584"; exon_number "4"; gene_name "AtPNG1"; oId "CUFF.7176.1"; nearest_ref "AT5G49570.1"; class_code "j"; tss_id "TSS40456";
Chr5	Cufflinks	exon	20112831	20113595	.	-	.	gene_id "XLOC_032616"; transcript_id "TCONS_00064584"; exon_number "5"; gene_name "AtPNG1"; oId "CUFF.7176.1"; nearest_ref "AT5G49570.1"; class_code "j"; tss_id "TSS40456";
Chr5	Cufflinks	exon	20113694	20113781	.	-	.	gene_id "XLOC_032616"; transcript_id "TCONS_00064584"; exon_number "6"; gene_name "AtPNG1"; oId "CUFF.7176.1"; nearest_ref "AT5G49570.1"; class_code "j"; tss_id "TSS40456";
Chr5	Cufflinks	exon	20113890	20113949	.	-	.	gene_id "XLOC_032616"; transcript_id "TCONS_00064584"; exon_number "7"; gene_name "AtPNG1"; oId "CUFF.7176.1"; nearest_ref "AT5G49570.1"; class_code "j"; tss_id "TSS40456";
Chr5	Cufflinks	exon	20114042	20114097	.	-	.	gene_id "XLOC_032616"; transcript_id "TCONS_00064584"; exon_number "8"; gene_name "AtPNG1"; oId "CUFF.7176.1"; nearest_ref "AT5G49570.1"; class_code "j"; tss_id "TSS40456";
Chr5	Cufflinks	exon	20114199	20114285	.	-	.	gene_id "XLOC_032616"; transcript_id "TCONS_00064584"; exon_number "9"; gene_name "AtPNG1"; oId "CUFF.7176.1"; nearest_ref "AT5G49570.1"; class_code "j"; tss_id "TSS40456";
Chr5	Cufflinks	exon	20114367	20114421	.	-	.	gene_id "XLOC_032616"; transcript_id "TCONS_00064584"; exon_number "10"; gene_name "AtPNG1"; oId "CUFF.7176.1"; nearest_ref "AT5G49570.1"; class_code "j"; tss_id "TSS40456";
Chr5	Cufflinks	exon	20114635	20114750	.	-	.	gene_id "XLOC_032616"; transcript_id "TCONS_00064584"; exon_number "11"; gene_name "AtPNG1"; oId "CUFF.7176.1"; nearest_ref "AT5G49570.1"; class_code "j"; tss_id "TSS40456";
Chr5	Cufflinks	exon	20115037	20115119	.	-	.	gene_id "XLOC_032616"; transcript_id "TCONS_00064584"; exon_number "12"; gene_name "AtPNG1"; oId "CUFF.7176.1"; nearest_ref "AT5G49570.1"; class_code "j"; tss_id "TSS40456";
Chr5	Cufflinks	exon	20115273	20115359	.	-	.	gene_id "XLOC_032616"; transcript_id "TCONS_00064584"; exon_number "13"; gene_name "AtPNG1"; oId "CUFF.7176.1"; nearest_ref "AT5G49570.1"; class_code "j"; tss_id "TSS40456";
Chr5	Cufflinks	exon	20115457	20115798	.	-	.	gene_id "XLOC_032616"; transcript_id "TCONS_00064584"; exon_number "14"; gene_name "AtPNG1"; oId "CUFF.7176.1"; nearest_ref "AT5G49570.1"; class_code "j"; tss_id "TSS40456";
Chr5	Cufflinks	exon	20115880	20116185	.	-	.	gene_id "XLOC_032616"; transcript_id "TCONS_00064584"; exon_number "15"; gene_name "AtPNG1"; oId "CUFF.7176.1"; nearest_ref "AT5G49570.1"; class_code "j"; tss_id "TSS40456";
Chr5	Cufflinks	exon	20110838	20112155	.	-	.	gene_id "XLOC_032616"; transcript_id "TCONS_00067726"; exon_number "1"; gene_name "AtPNG1"; oId "CUFF.7033.2"; nearest_ref "AT5G49570.1"; class_code "j"; tss_id "TSS40458";
Chr5	Cufflinks	exon	20112295	20112429	.	-	.	gene_id "XLOC_032616"; transcript_id "TCONS_00067726"; exon_number "2"; gene_name "AtPNG1"; oId "CUFF.7033.2"; nearest_ref "AT5G49570.1"; class_code "j"; tss_id "TSS40458";
Chr5	Cufflinks	exon	20112505	20112758	.	-	.	gene_id "XLOC_032616"; transcript_id "TCONS_00067726"; exon_number "3"; gene_name "AtPNG1"; oId "CUFF.7033.2"; nearest_ref "AT5G49570.1"; class_code "j"; tss_id "TSS40458";
Chr5	Cufflinks	exon	20110838	20112155	.	-	.	gene_id "XLOC_032616"; transcript_id "TCONS_00067727"; exon_number "1"; gene_name "AtPNG1"; oId "CUFF.7033.1"; nearest_ref "AT5G49570.1"; class_code "j"; tss_id "TSS40456";
Chr5	Cufflinks	exon	20112295	20112429	.	-	.	gene_id "XLOC_032616"; transcript_id "TCONS_00067727"; exon_number "2"; gene_name "AtPNG1"; oId "CUFF.7033.1"; nearest_ref "AT5G49570.1"; class_code "j"; tss_id "TSS40456";
Chr5	Cufflinks	exon	20112505	20112607	.	-	.	gene_id "XLOC_032616"; transcript_id "TCONS_00067727"; exon_number "3"; gene_name "AtPNG1"; oId "CUFF.7033.1"; nearest_ref "AT5G49570.1"; class_code "j"; tss_id "TSS40456";
Chr5	Cufflinks	exon	20112679	20112739	.	-	.	gene_id "XLOC_032616"; transcript_id "TCONS_00067727"; exon_number "4"; gene_name "AtPNG1"; oId "CUFF.7033.1"; nearest_ref "AT5G49570.1"; class_code "j"; tss_id "TSS40456";
Chr5	Cufflinks	exon	20112831	20113595	.	-	.	gene_id "XLOC_032616"; transcript_id "TCONS_00067727"; exon_number "5"; gene_name "AtPNG1"; oId "CUFF.7033.1"; nearest_ref "AT5G49570.1"; class_code "j"; tss_id "TSS40456";
Chr5	Cufflinks	exon	20113694	20113949	.	-	.	gene_id "XLOC_032616"; transcript_id "TCONS_00067727"; exon_number "6"; gene_name "AtPNG1"; oId "CUFF.7033.1"; nearest_ref "AT5G49570.1"; class_code "j"; tss_id "TSS40456";
Chr5	Cufflinks	exon	20114042	20114097	.	-	.	gene_id "XLOC_032616"; transcript_id "TCONS_00067727"; exon_number "7"; gene_name "AtPNG1"; oId "CUFF.7033.1"; nearest_ref "AT5G49570.1"; class_code "j"; tss_id "TSS40456";
Chr5	Cufflinks	exon	20114199	20114285	.	-	.	gene_id "XLOC_032616"; transcript_id "TCONS_00067727"; exon_number "8"; gene_name "AtPNG1"; oId "CUFF.7033.1"; nearest_ref "AT5G49570.1"; class_code "j"; tss_id "TSS40456";
Chr5	Cufflinks	exon	20114367	20114421	.	-	.	gene_id "XLOC_032616"; transcript_id "TCONS_00067727"; exon_number "9"; gene_name "AtPNG1"; oId "CUFF.7033.1"; nearest_ref "AT5G49570.1"; class_code "j"; tss_id "TSS40456";
Chr5	Cufflinks	exon	20114635	20115119	.	-	.	gene_id "XLOC_032616"; transcript_id "TCONS_00067727"; exon_number "10"; gene_name "AtPNG1"; oId "CUFF.7033.1"; nearest_ref "AT5G49570.1"; class_code "j"; tss_id "TSS40456";
Chr5	Cufflinks	exon	20115273	20115359	.	-	.	gene_id "XLOC_032616"; transcript_id "TCONS_00067727"; exon_number "11"; gene_name "AtPNG1"; oId "CUFF.7033.1"; nearest_ref "AT5G49570.1"; class_code "j"; tss_id "TSS40456";
Chr5	Cufflinks	exon	20115457	20115562	.	-	.	gene_id "XLOC_032616"; transcript_id "TCONS_00067727"; exon_number "12"; gene_name "AtPNG1"; oId "CUFF.7033.1"; nearest_ref "AT5G49570.1"; class_code "j"; tss_id "TSS40456";
Chr5	Cufflinks	exon	20115650	20115798	.	-	.	gene_id "XLOC_032616"; transcript_id "TCONS_00067727"; exon_number "13"; gene_name "AtPNG1"; oId "CUFF.7033.1"; nearest_ref "AT5G49570.1"; class_code "j"; tss_id "TSS40456";
Chr5	Cufflinks	exon	20115880	20116185	.	-	.	gene_id "XLOC_032616"; transcript_id "TCONS_00067727"; exon_number "14"; gene_name "AtPNG1"; oId "CUFF.7033.1"; nearest_ref "AT5G49570.1"; class_code "j"; tss_id "TSS40456";
Chr5	Cufflinks	exon	20111859	20112155	.	-	.	gene_id "XLOC_032616"; transcript_id "TCONS_00064587"; exon_number "1"; gene_name "AtPNG1"; oId "AT5G49570.1"; nearest_ref "AT5G49570.1"; class_code "="; tss_id "TSS40456"; p_id "P31477";
Chr5	Cufflinks	exon	20112295	20112429	.	-	.	gene_id "XLOC_032616"; transcript_id "TCONS_00064587"; exon_number "2"; gene_name "AtPNG1"; oId "AT5G49570.1"; nearest_ref "AT5G49570.1"; class_code "="; tss_id "TSS40456"; p_id "P31477";
Chr5	Cufflinks	exon	20112505	20112607	.	-	.	gene_id "XLOC_032616"; transcript_id "TCONS_00064587"; exon_number "3"; gene_name "AtPNG1"; oId "AT5G49570.1"; nearest_ref "AT5G49570.1"; class_code "="; tss_id "TSS40456"; p_id "P31477";
Chr5	Cufflinks	exon	20112679	20112739	.	-	.	gene_id "XLOC_032616"; transcript_id "TCONS_00064587"; exon_number "4"; gene_name "AtPNG1"; oId "AT5G49570.1"; nearest_ref "AT5G49570.1"; class_code "="; tss_id "TSS40456"; p_id "P31477";
Chr5	Cufflinks	exon	20112831	20113595	.	-	.	gene_id "XLOC_032616"; transcript_id "TCONS_00064587"; exon_number "5"; gene_name "AtPNG1"; oId "AT5G49570.1"; nearest_ref "AT5G49570.1"; class_code "="; tss_id "TSS40456"; p_id "P31477";
Chr5	Cufflinks	exon	20113694	20113781	.	-	.	gene_id "XLOC_032616"; transcript_id "TCONS_00064587"; exon_number "6"; gene_name "AtPNG1"; oId "AT5G49570.1"; nearest_ref "AT5G49570.1"; class_code "="; tss_id "TSS40456"; p_id "P31477";
Chr5	Cufflinks	exon	20113890	20113949	.	-	.	gene_id "XLOC_032616"; transcript_id "TCONS_00064587"; exon_number "7"; gene_name "AtPNG1"; oId "AT5G49570.1"; nearest_ref "AT5G49570.1"; class_code "="; tss_id "TSS40456"; p_id "P31477";
Chr5	Cufflinks	exon	20114042	20114097	.	-	.	gene_id "XLOC_032616"; transcript_id "TCONS_00064587"; exon_number "8"; gene_name "AtPNG1"; oId "AT5G49570.1"; nearest_ref "AT5G49570.1"; class_code "="; tss_id "TSS40456"; p_id "P31477";
Chr5	Cufflinks	exon	20114199	20114285	.	-	.	gene_id "XLOC_032616"; transcript_id "TCONS_00064587"; exon_number "9"; gene_name "AtPNG1"; oId "AT5G49570.1"; nearest_ref "AT5G49570.1"; class_code "="; tss_id "TSS40456"; p_id "P31477";
Chr5	Cufflinks	exon	20114367	20114421	.	-	.	gene_id "XLOC_032616"; transcript_id "TCONS_00064587"; exon_number "10"; gene_name "AtPNG1"; oId "AT5G49570.1"; nearest_ref "AT5G49570.1"; class_code "="; tss_id "TSS40456"; p_id "P31477";
Chr5	Cufflinks	exon	20114635	20114748	.	-	.	gene_id "XLOC_032616"; transcript_id "TCONS_00064587"; exon_number "11"; gene_name "AtPNG1"; oId "AT5G49570.1"; nearest_ref "AT5G49570.1"; class_code "="; tss_id "TSS40456"; p_id "P31477";
Chr5	Cufflinks	exon	20115037	20115119	.	-	.	gene_id "XLOC_032616"; transcript_id "TCONS_00064587"; exon_number "12"; gene_name "AtPNG1"; oId "AT5G49570.1"; nearest_ref "AT5G49570.1"; class_code "="; tss_id "TSS40456"; p_id "P31477";
Chr5	Cufflinks	exon	20115273	20115359	.	-	.	gene_id "XLOC_032616"; transcript_id "TCONS_00064587"; exon_number "13"; gene_name "AtPNG1"; oId "AT5G49570.1"; nearest_ref "AT5G49570.1"; class_code "="; tss_id "TSS40456"; p_id "P31477";
Chr5	Cufflinks	exon	20115457	20115555	.	-	.	gene_id "XLOC_032616"; transcript_id "TCONS_00064587"; exon_number "14"; gene_name "AtPNG1"; oId "AT5G49570.1"; nearest_ref "AT5G49570.1"; class_code "="; tss_id "TSS40456"; p_id "P31477";
Chr5	Cufflinks	exon	20115643	20115798	.	-	.	gene_id "XLOC_032616"; transcript_id "TCONS_00064587"; exon_number "15"; gene_name "AtPNG1"; oId "AT5G49570.1"; nearest_ref "AT5G49570.1"; class_code "="; tss_id "TSS40456"; p_id "P31477";
Chr5	Cufflinks	exon	20115880	20115933	.	-	.	gene_id "XLOC_032616"; transcript_id "TCONS_00064587"; exon_number "16"; gene_name "AtPNG1"; oId "AT5G49570.1"; nearest_ref "AT5G49570.1"; class_code "="; tss_id "TSS40456"; p_id "P31477";
Chr5	Cufflinks	exon	20116048	20116185	.	-	.	gene_id "XLOC_032616"; transcript_id "TCONS_00064587"; exon_number "17"; gene_name "AtPNG1"; oId "AT5G49570.1"; nearest_ref "AT5G49570.1"; class_code "="; tss_id "TSS40456"; p_id "P31477";
Chr5	Cufflinks	exon	20123640	20124111	.	-	.	gene_id "XLOC_032617"; transcript_id "TCONS_00064590"; exon_number "1"; gene_name "AT5G49580"; oId "CUFF.7177.3"; nearest_ref "AT5G49580.1"; class_code "j"; tss_id "TSS40460";
Chr5	Cufflinks	exon	20124212	20124283	.	-	.	gene_id "XLOC_032617"; transcript_id "TCONS_00064590"; exon_number "2"; gene_name "AT5G49580"; oId "CUFF.7177.3"; nearest_ref "AT5G49580.1"; class_code "j"; tss_id "TSS40460";
Chr5	Cufflinks	exon	20124455	20124834	.	-	.	gene_id "XLOC_032617"; transcript_id "TCONS_00064590"; exon_number "3"; gene_name "AT5G49580"; oId "CUFF.7177.3"; nearest_ref "AT5G49580.1"; class_code "j"; tss_id "TSS40460";
Chr5	Cufflinks	exon	20124985	20125083	.	-	.	gene_id "XLOC_032617"; transcript_id "TCONS_00064590"; exon_number "4"; gene_name "AT5G49580"; oId "CUFF.7177.3"; nearest_ref "AT5G49580.1"; class_code "j"; tss_id "TSS40460";
Chr5	Cufflinks	exon	20125169	20125251	.	-	.	gene_id "XLOC_032617"; transcript_id "TCONS_00064590"; exon_number "5"; gene_name "AT5G49580"; oId "CUFF.7177.3"; nearest_ref "AT5G49580.1"; class_code "j"; tss_id "TSS40460";
Chr5	Cufflinks	exon	20125353	20125759	.	-	.	gene_id "XLOC_032617"; transcript_id "TCONS_00064590"; exon_number "6"; gene_name "AT5G49580"; oId "CUFF.7177.3"; nearest_ref "AT5G49580.1"; class_code "j"; tss_id "TSS40460";
Chr5	Cufflinks	exon	20125851	20125980	.	-	.	gene_id "XLOC_032617"; transcript_id "TCONS_00064590"; exon_number "7"; gene_name "AT5G49580"; oId "CUFF.7177.3"; nearest_ref "AT5G49580.1"; class_code "j"; tss_id "TSS40460";
Chr5	Cufflinks	exon	20126052	20126879	.	-	.	gene_id "XLOC_032617"; transcript_id "TCONS_00064590"; exon_number "8"; gene_name "AT5G49580"; oId "CUFF.7177.3"; nearest_ref "AT5G49580.1"; class_code "j"; tss_id "TSS40460";
Chr5	Cufflinks	exon	20127117	20127458	.	-	.	gene_id "XLOC_032617"; transcript_id "TCONS_00064590"; exon_number "9"; gene_name "AT5G49580"; oId "CUFF.7177.3"; nearest_ref "AT5G49580.1"; class_code "j"; tss_id "TSS40460";
Chr5	Cufflinks	exon	20123640	20124110	.	-	.	gene_id "XLOC_032617"; transcript_id "TCONS_00064591"; exon_number "1"; gene_name "AT5G49580"; oId "CUFF.7177.4"; nearest_ref "AT5G49580.1"; class_code "j"; tss_id "TSS40460";
Chr5	Cufflinks	exon	20124212	20124283	.	-	.	gene_id "XLOC_032617"; transcript_id "TCONS_00064591"; exon_number "2"; gene_name "AT5G49580"; oId "CUFF.7177.4"; nearest_ref "AT5G49580.1"; class_code "j"; tss_id "TSS40460";
Chr5	Cufflinks	exon	20124455	20124541	.	-	.	gene_id "XLOC_032617"; transcript_id "TCONS_00064591"; exon_number "3"; gene_name "AT5G49580"; oId "CUFF.7177.4"; nearest_ref "AT5G49580.1"; class_code "j"; tss_id "TSS40460";
Chr5	Cufflinks	exon	20124673	20124834	.	-	.	gene_id "XLOC_032617"; transcript_id "TCONS_00064591"; exon_number "4"; gene_name "AT5G49580"; oId "CUFF.7177.4"; nearest_ref "AT5G49580.1"; class_code "j"; tss_id "TSS40460";
Chr5	Cufflinks	exon	20124985	20125083	.	-	.	gene_id "XLOC_032617"; transcript_id "TCONS_00064591"; exon_number "5"; gene_name "AT5G49580"; oId "CUFF.7177.4"; nearest_ref "AT5G49580.1"; class_code "j"; tss_id "TSS40460";
Chr5	Cufflinks	exon	20125171	20125759	.	-	.	gene_id "XLOC_032617"; transcript_id "TCONS_00064591"; exon_number "6"; gene_name "AT5G49580"; oId "CUFF.7177.4"; nearest_ref "AT5G49580.1"; class_code "j"; tss_id "TSS40460";
Chr5	Cufflinks	exon	20125851	20125980	.	-	.	gene_id "XLOC_032617"; transcript_id "TCONS_00064591"; exon_number "7"; gene_name "AT5G49580"; oId "CUFF.7177.4"; nearest_ref "AT5G49580.1"; class_code "j"; tss_id "TSS40460";
Chr5	Cufflinks	exon	20126052	20126879	.	-	.	gene_id "XLOC_032617"; transcript_id "TCONS_00064591"; exon_number "8"; gene_name "AT5G49580"; oId "CUFF.7177.4"; nearest_ref "AT5G49580.1"; class_code "j"; tss_id "TSS40460";
Chr5	Cufflinks	exon	20127117	20127458	.	-	.	gene_id "XLOC_032617"; transcript_id "TCONS_00064591"; exon_number "9"; gene_name "AT5G49580"; oId "CUFF.7177.4"; nearest_ref "AT5G49580.1"; class_code "j"; tss_id "TSS40460";
Chr5	Cufflinks	exon	20123640	20124110	.	-	.	gene_id "XLOC_032617"; transcript_id "TCONS_00064588"; exon_number "1"; gene_name "AT5G49580"; oId "CUFF.7177.1"; nearest_ref "AT5G49580.1"; class_code "j"; tss_id "TSS40460";
Chr5	Cufflinks	exon	20124212	20124283	.	-	.	gene_id "XLOC_032617"; transcript_id "TCONS_00064588"; exon_number "2"; gene_name "AT5G49580"; oId "CUFF.7177.1"; nearest_ref "AT5G49580.1"; class_code "j"; tss_id "TSS40460";
Chr5	Cufflinks	exon	20124455	20124541	.	-	.	gene_id "XLOC_032617"; transcript_id "TCONS_00064588"; exon_number "3"; gene_name "AT5G49580"; oId "CUFF.7177.1"; nearest_ref "AT5G49580.1"; class_code "j"; tss_id "TSS40460";
Chr5	Cufflinks	exon	20124673	20124834	.	-	.	gene_id "XLOC_032617"; transcript_id "TCONS_00064588"; exon_number "4"; gene_name "AT5G49580"; oId "CUFF.7177.1"; nearest_ref "AT5G49580.1"; class_code "j"; tss_id "TSS40460";
Chr5	Cufflinks	exon	20124985	20125083	.	-	.	gene_id "XLOC_032617"; transcript_id "TCONS_00064588"; exon_number "5"; gene_name "AT5G49580"; oId "CUFF.7177.1"; nearest_ref "AT5G49580.1"; class_code "j"; tss_id "TSS40460";
Chr5	Cufflinks	exon	20125171	20125251	.	-	.	gene_id "XLOC_032617"; transcript_id "TCONS_00064588"; exon_number "6"; gene_name "AT5G49580"; oId "CUFF.7177.1"; nearest_ref "AT5G49580.1"; class_code "j"; tss_id "TSS40460";
Chr5	Cufflinks	exon	20125353	20125759	.	-	.	gene_id "XLOC_032617"; transcript_id "TCONS_00064588"; exon_number "7"; gene_name "AT5G49580"; oId "CUFF.7177.1"; nearest_ref "AT5G49580.1"; class_code "j"; tss_id "TSS40460";
Chr5	Cufflinks	exon	20125851	20125980	.	-	.	gene_id "XLOC_032617"; transcript_id "TCONS_00064588"; exon_number "8"; gene_name "AT5G49580"; oId "CUFF.7177.1"; nearest_ref "AT5G49580.1"; class_code "j"; tss_id "TSS40460";
Chr5	Cufflinks	exon	20126052	20126881	.	-	.	gene_id "XLOC_032617"; transcript_id "TCONS_00064588"; exon_number "9"; gene_name "AT5G49580"; oId "CUFF.7177.1"; nearest_ref "AT5G49580.1"; class_code "j"; tss_id "TSS40460";
Chr5	Cufflinks	exon	20127119	20127458	.	-	.	gene_id "XLOC_032617"; transcript_id "TCONS_00064588"; exon_number "10"; gene_name "AT5G49580"; oId "CUFF.7177.1"; nearest_ref "AT5G49580.1"; class_code "j"; tss_id "TSS40460";
Chr5	Cufflinks	exon	20123696	20124110	.	-	.	gene_id "XLOC_032617"; transcript_id "TCONS_00064589"; exon_number "1"; gene_name "AT5G49580"; oId "CUFF.12716.1"; nearest_ref "AT5G49580.1"; class_code "j"; tss_id "TSS40461";
Chr5	Cufflinks	exon	20124212	20124283	.	-	.	gene_id "XLOC_032617"; transcript_id "TCONS_00064589"; exon_number "2"; gene_name "AT5G49580"; oId "CUFF.12716.1"; nearest_ref "AT5G49580.1"; class_code "j"; tss_id "TSS40461";
Chr5	Cufflinks	exon	20124455	20124541	.	-	.	gene_id "XLOC_032617"; transcript_id "TCONS_00064589"; exon_number "3"; gene_name "AT5G49580"; oId "CUFF.12716.1"; nearest_ref "AT5G49580.1"; class_code "j"; tss_id "TSS40461";
Chr5	Cufflinks	exon	20124673	20124834	.	-	.	gene_id "XLOC_032617"; transcript_id "TCONS_00064589"; exon_number "4"; gene_name "AT5G49580"; oId "CUFF.12716.1"; nearest_ref "AT5G49580.1"; class_code "j"; tss_id "TSS40461";
Chr5	Cufflinks	exon	20124985	20125083	.	-	.	gene_id "XLOC_032617"; transcript_id "TCONS_00064589"; exon_number "5"; gene_name "AT5G49580"; oId "CUFF.12716.1"; nearest_ref "AT5G49580.1"; class_code "j"; tss_id "TSS40461";
Chr5	Cufflinks	exon	20125171	20125251	.	-	.	gene_id "XLOC_032617"; transcript_id "TCONS_00064589"; exon_number "6"; gene_name "AT5G49580"; oId "CUFF.12716.1"; nearest_ref "AT5G49580.1"; class_code "j"; tss_id "TSS40461";
Chr5	Cufflinks	exon	20125353	20125759	.	-	.	gene_id "XLOC_032617"; transcript_id "TCONS_00064589"; exon_number "7"; gene_name "AT5G49580"; oId "CUFF.12716.1"; nearest_ref "AT5G49580.1"; class_code "j"; tss_id "TSS40461";
Chr5	Cufflinks	exon	20125851	20125980	.	-	.	gene_id "XLOC_032617"; transcript_id "TCONS_00064589"; exon_number "8"; gene_name "AT5G49580"; oId "CUFF.12716.1"; nearest_ref "AT5G49580.1"; class_code "j"; tss_id "TSS40461";
Chr5	Cufflinks	exon	20126052	20126879	.	-	.	gene_id "XLOC_032617"; transcript_id "TCONS_00064589"; exon_number "9"; gene_name "AT5G49580"; oId "CUFF.12716.1"; nearest_ref "AT5G49580.1"; class_code "j"; tss_id "TSS40461";
Chr5	Cufflinks	exon	20127117	20127642	.	-	.	gene_id "XLOC_032617"; transcript_id "TCONS_00064589"; exon_number "10"; gene_name "AT5G49580"; oId "CUFF.12716.1"; nearest_ref "AT5G49580.1"; class_code "j"; tss_id "TSS40461";
Chr5	Cufflinks	exon	20129817	20132743	.	-	.	gene_id "XLOC_032618"; transcript_id "TCONS_00064592"; exon_number "1"; gene_name "AT5G49610"; oId "CUFF.12717.1"; nearest_ref "AT5G49610.1"; class_code "="; tss_id "TSS40462"; p_id "P31480";
Chr5	Cufflinks	exon	20137394	20138109	.	-	.	gene_id "XLOC_032619"; transcript_id "TCONS_00064593"; exon_number "1"; gene_name "MYB78"; oId "AT5G49620.1"; nearest_ref "AT5G49620.1"; class_code "="; tss_id "TSS40463"; p_id "P31482";
Chr5	Cufflinks	exon	20138319	20138448	.	-	.	gene_id "XLOC_032619"; transcript_id "TCONS_00064593"; exon_number "2"; gene_name "MYB78"; oId "AT5G49620.1"; nearest_ref "AT5G49620.1"; class_code "="; tss_id "TSS40463"; p_id "P31482";
Chr5	Cufflinks	exon	20139210	20139384	.	-	.	gene_id "XLOC_032619"; transcript_id "TCONS_00064593"; exon_number "3"; gene_name "MYB78"; oId "AT5G49620.1"; nearest_ref "AT5G49620.1"; class_code "="; tss_id "TSS40463"; p_id "P31482";
Chr5	Cufflinks	exon	20137396	20138151	.	-	.	gene_id "XLOC_032619"; transcript_id "TCONS_00064594"; exon_number "1"; gene_name "MYB78"; oId "AT5G49620.2"; nearest_ref "AT5G49620.2"; class_code "="; tss_id "TSS40464"; p_id "P31481";
Chr5	Cufflinks	exon	20138319	20138448	.	-	.	gene_id "XLOC_032619"; transcript_id "TCONS_00064594"; exon_number "2"; gene_name "MYB78"; oId "AT5G49620.2"; nearest_ref "AT5G49620.2"; class_code "="; tss_id "TSS40464"; p_id "P31481";
Chr5	Cufflinks	exon	20139210	20139529	.	-	.	gene_id "XLOC_032619"; transcript_id "TCONS_00064594"; exon_number "3"; gene_name "MYB78"; oId "AT5G49620.2"; nearest_ref "AT5G49620.2"; class_code "="; tss_id "TSS40464"; p_id "P31481";
Chr5	Cufflinks	exon	20142470	20143334	.	-	.	gene_id "XLOC_032620"; transcript_id "TCONS_00067728"; exon_number "1"; gene_name "AAP6"; oId "CUFF.7036.2"; nearest_ref "AT5G49630.1"; class_code "j"; tss_id "TSS40465";
Chr5	Cufflinks	exon	20143750	20143895	.	-	.	gene_id "XLOC_032620"; transcript_id "TCONS_00067728"; exon_number "2"; gene_name "AAP6"; oId "CUFF.7036.2"; nearest_ref "AT5G49630.1"; class_code "j"; tss_id "TSS40465";
Chr5	Cufflinks	exon	20143983	20144197	.	-	.	gene_id "XLOC_032620"; transcript_id "TCONS_00067728"; exon_number "3"; gene_name "AAP6"; oId "CUFF.7036.2"; nearest_ref "AT5G49630.1"; class_code "j"; tss_id "TSS40465";
Chr5	Cufflinks	exon	20144771	20144864	.	-	.	gene_id "XLOC_032620"; transcript_id "TCONS_00067728"; exon_number "4"; gene_name "AAP6"; oId "CUFF.7036.2"; nearest_ref "AT5G49630.1"; class_code "j"; tss_id "TSS40465";
Chr5	Cufflinks	exon	20145699	20145933	.	-	.	gene_id "XLOC_032620"; transcript_id "TCONS_00067728"; exon_number "5"; gene_name "AAP6"; oId "CUFF.7036.2"; nearest_ref "AT5G49630.1"; class_code "j"; tss_id "TSS40465";
Chr5	Cufflinks	exon	20146340	20146498	.	-	.	gene_id "XLOC_032620"; transcript_id "TCONS_00067728"; exon_number "6"; gene_name "AAP6"; oId "CUFF.7036.2"; nearest_ref "AT5G49630.1"; class_code "j"; tss_id "TSS40465";
Chr5	Cufflinks	exon	20142470	20143334	.	-	.	gene_id "XLOC_032620"; transcript_id "TCONS_00064595"; exon_number "1"; gene_name "AAP6"; oId "AT5G49630.1"; nearest_ref "AT5G49630.1"; class_code "="; tss_id "TSS40465"; p_id "P31483";
Chr5	Cufflinks	exon	20143750	20143895	.	-	.	gene_id "XLOC_032620"; transcript_id "TCONS_00064595"; exon_number "2"; gene_name "AAP6"; oId "AT5G49630.1"; nearest_ref "AT5G49630.1"; class_code "="; tss_id "TSS40465"; p_id "P31483";
Chr5	Cufflinks	exon	20143983	20144197	.	-	.	gene_id "XLOC_032620"; transcript_id "TCONS_00064595"; exon_number "3"; gene_name "AAP6"; oId "AT5G49630.1"; nearest_ref "AT5G49630.1"; class_code "="; tss_id "TSS40465"; p_id "P31483";
Chr5	Cufflinks	exon	20144771	20144864	.	-	.	gene_id "XLOC_032620"; transcript_id "TCONS_00064595"; exon_number "4"; gene_name "AAP6"; oId "AT5G49630.1"; nearest_ref "AT5G49630.1"; class_code "="; tss_id "TSS40465"; p_id "P31483";
Chr5	Cufflinks	exon	20145699	20145932	.	-	.	gene_id "XLOC_032620"; transcript_id "TCONS_00064595"; exon_number "5"; gene_name "AAP6"; oId "AT5G49630.1"; nearest_ref "AT5G49630.1"; class_code "="; tss_id "TSS40465"; p_id "P31483";
Chr5	Cufflinks	exon	20146339	20146498	.	-	.	gene_id "XLOC_032620"; transcript_id "TCONS_00064595"; exon_number "6"; gene_name "AAP6"; oId "AT5G49630.1"; nearest_ref "AT5G49630.1"; class_code "="; tss_id "TSS40465"; p_id "P31483";
Chr5	Cufflinks	exon	20151167	20152607	.	-	.	gene_id "XLOC_032621"; transcript_id "TCONS_00064596"; exon_number "1"; gene_name "AT5G49640"; oId "CUFF.7037.1"; nearest_ref "AT5G49640.1"; class_code "x"; tss_id "TSS40466";
Chr5	Cufflinks	exon	20155961	20156391	.	-	.	gene_id "XLOC_032622"; transcript_id "TCONS_00064597"; exon_number "1"; oId "CUFF.7180.1"; class_code "u"; tss_id "TSS40467";
Chr5	Cufflinks	exon	20161206	20161798	.	-	.	gene_id "XLOC_032623"; transcript_id "TCONS_00064598"; exon_number "1"; gene_name "AT5G49660"; oId "AT5G49660.1"; nearest_ref "AT5G49660.1"; class_code "="; tss_id "TSS40468"; p_id "P31484";
Chr5	Cufflinks	exon	20162032	20164729	.	-	.	gene_id "XLOC_032623"; transcript_id "TCONS_00064598"; exon_number "2"; gene_name "AT5G49660"; oId "AT5G49660.1"; nearest_ref "AT5G49660.1"; class_code "="; tss_id "TSS40468"; p_id "P31484";
Chr5	Cufflinks	exon	20166961	20169709	.	-	.	gene_id "XLOC_032624"; transcript_id "TCONS_00071051"; exon_number "1"; gene_name "AT5G49665"; oId "CUFF.6002.1"; nearest_ref "AT5G49665.1"; class_code "e"; tss_id "TSS40469";
Chr5	Cufflinks	exon	20167002	20168984	.	-	.	gene_id "XLOC_032624"; transcript_id "TCONS_00064599"; exon_number "1"; gene_name "AT5G49665"; oId "AT5G49665.1"; nearest_ref "AT5G49665.1"; class_code "="; tss_id "TSS40470"; p_id "P31485";
Chr5	Cufflinks	exon	20169064	20169474	.	-	.	gene_id "XLOC_032624"; transcript_id "TCONS_00064599"; exon_number "2"; gene_name "AT5G49665"; oId "AT5G49665.1"; nearest_ref "AT5G49665.1"; class_code "="; tss_id "TSS40470"; p_id "P31485";
Chr5	Cufflinks	exon	20189655	20191390	.	-	.	gene_id "XLOC_032625"; transcript_id "TCONS_00064600"; exon_number "1"; gene_name "UGT91C1"; oId "AT5G49690.1"; nearest_ref "AT5G49690.1"; class_code "="; tss_id "TSS40471"; p_id "P31486";
Chr5	Cufflinks	exon	20193297	20193852	.	-	.	gene_id "XLOC_032626"; transcript_id "TCONS_00064601"; exon_number "1"; gene_name "AT5G49700"; oId "CUFF.7183.1"; nearest_ref "AT5G49700.1"; class_code "x"; tss_id "TSS40472";
Chr5	Cufflinks	exon	20197391	20198172	.	-	.	gene_id "XLOC_032627"; transcript_id "TCONS_00064602"; exon_number "1"; gene_name "ATGH9A1"; oId "AT5G49720.1"; nearest_ref "AT5G49720.1"; class_code "="; tss_id "TSS40473"; p_id "P31487";
Chr5	Cufflinks	exon	20198343	20198515	.	-	.	gene_id "XLOC_032627"; transcript_id "TCONS_00064602"; exon_number "2"; gene_name "ATGH9A1"; oId "AT5G49720.1"; nearest_ref "AT5G49720.1"; class_code "="; tss_id "TSS40473"; p_id "P31487";
Chr5	Cufflinks	exon	20198617	20198752	.	-	.	gene_id "XLOC_032627"; transcript_id "TCONS_00064602"; exon_number "3"; gene_name "ATGH9A1"; oId "AT5G49720.1"; nearest_ref "AT5G49720.1"; class_code "="; tss_id "TSS40473"; p_id "P31487";
Chr5	Cufflinks	exon	20198869	20199333	.	-	.	gene_id "XLOC_032627"; transcript_id "TCONS_00064602"; exon_number "4"; gene_name "ATGH9A1"; oId "AT5G49720.1"; nearest_ref "AT5G49720.1"; class_code "="; tss_id "TSS40473"; p_id "P31487";
Chr5	Cufflinks	exon	20199407	20199717	.	-	.	gene_id "XLOC_032627"; transcript_id "TCONS_00064602"; exon_number "5"; gene_name "ATGH9A1"; oId "AT5G49720.1"; nearest_ref "AT5G49720.1"; class_code "="; tss_id "TSS40473"; p_id "P31487";
Chr5	Cufflinks	exon	20199796	20200288	.	-	.	gene_id "XLOC_032627"; transcript_id "TCONS_00064602"; exon_number "6"; gene_name "ATGH9A1"; oId "AT5G49720.1"; nearest_ref "AT5G49720.1"; class_code "="; tss_id "TSS40473"; p_id "P31487";
Chr5	Cufflinks	exon	20201037	20201524	.	-	.	gene_id "XLOC_032628"; transcript_id "TCONS_00067729"; exon_number "1"; gene_name "ATFRO6"; oId "CUFF.7080.1"; nearest_ref "AT5G49730.1"; class_code "j"; tss_id "TSS40474";
Chr5	Cufflinks	exon	20201727	20202174	.	-	.	gene_id "XLOC_032628"; transcript_id "TCONS_00067729"; exon_number "2"; gene_name "ATFRO6"; oId "CUFF.7080.1"; nearest_ref "AT5G49730.1"; class_code "j"; tss_id "TSS40474";
Chr5	Cufflinks	exon	20202257	20202512	.	-	.	gene_id "XLOC_032628"; transcript_id "TCONS_00067729"; exon_number "3"; gene_name "ATFRO6"; oId "CUFF.7080.1"; nearest_ref "AT5G49730.1"; class_code "j"; tss_id "TSS40474";
Chr5	Cufflinks	exon	20202593	20202872	.	-	.	gene_id "XLOC_032628"; transcript_id "TCONS_00067729"; exon_number "4"; gene_name "ATFRO6"; oId "CUFF.7080.1"; nearest_ref "AT5G49730.1"; class_code "j"; tss_id "TSS40474";
Chr5	Cufflinks	exon	20202958	20203285	.	-	.	gene_id "XLOC_032628"; transcript_id "TCONS_00067729"; exon_number "5"; gene_name "ATFRO6"; oId "CUFF.7080.1"; nearest_ref "AT5G49730.1"; class_code "j"; tss_id "TSS40474";
Chr5	Cufflinks	exon	20203458	20203976	.	-	.	gene_id "XLOC_032628"; transcript_id "TCONS_00067729"; exon_number "6"; gene_name "ATFRO6"; oId "CUFF.7080.1"; nearest_ref "AT5G49730.1"; class_code "j"; tss_id "TSS40474";
Chr5	Cufflinks	exon	20204065	20204161	.	-	.	gene_id "XLOC_032628"; transcript_id "TCONS_00067729"; exon_number "7"; gene_name "ATFRO6"; oId "CUFF.7080.1"; nearest_ref "AT5G49730.1"; class_code "j"; tss_id "TSS40474";
Chr5	Cufflinks	exon	20204251	20204531	.	-	.	gene_id "XLOC_032628"; transcript_id "TCONS_00067729"; exon_number "8"; gene_name "ATFRO6"; oId "CUFF.7080.1"; nearest_ref "AT5G49730.1"; class_code "j"; tss_id "TSS40474";
Chr5	Cufflinks	exon	20201101	20201524	.	-	.	gene_id "XLOC_032628"; transcript_id "TCONS_00071052"; exon_number "1"; gene_name "ATFRO6"; oId "CUFF.6006.1"; nearest_ref "AT5G49730.1"; class_code "j"; tss_id "TSS40474";
Chr5	Cufflinks	exon	20201727	20202512	.	-	.	gene_id "XLOC_032628"; transcript_id "TCONS_00071052"; exon_number "2"; gene_name "ATFRO6"; oId "CUFF.6006.1"; nearest_ref "AT5G49730.1"; class_code "j"; tss_id "TSS40474";
Chr5	Cufflinks	exon	20202593	20202872	.	-	.	gene_id "XLOC_032628"; transcript_id "TCONS_00071052"; exon_number "3"; gene_name "ATFRO6"; oId "CUFF.6006.1"; nearest_ref "AT5G49730.1"; class_code "j"; tss_id "TSS40474";
Chr5	Cufflinks	exon	20202958	20203285	.	-	.	gene_id "XLOC_032628"; transcript_id "TCONS_00071052"; exon_number "4"; gene_name "ATFRO6"; oId "CUFF.6006.1"; nearest_ref "AT5G49730.1"; class_code "j"; tss_id "TSS40474";
Chr5	Cufflinks	exon	20203458	20203694	.	-	.	gene_id "XLOC_032628"; transcript_id "TCONS_00071052"; exon_number "5"; gene_name "ATFRO6"; oId "CUFF.6006.1"; nearest_ref "AT5G49730.1"; class_code "j"; tss_id "TSS40474";
Chr5	Cufflinks	exon	20203781	20203976	.	-	.	gene_id "XLOC_032628"; transcript_id "TCONS_00071052"; exon_number "6"; gene_name "ATFRO6"; oId "CUFF.6006.1"; nearest_ref "AT5G49730.1"; class_code "j"; tss_id "TSS40474";
Chr5	Cufflinks	exon	20204065	20204161	.	-	.	gene_id "XLOC_032628"; transcript_id "TCONS_00071052"; exon_number "7"; gene_name "ATFRO6"; oId "CUFF.6006.1"; nearest_ref "AT5G49730.1"; class_code "j"; tss_id "TSS40474";
Chr5	Cufflinks	exon	20204251	20204513	.	-	.	gene_id "XLOC_032628"; transcript_id "TCONS_00071052"; exon_number "8"; gene_name "ATFRO6"; oId "CUFF.6006.1"; nearest_ref "AT5G49730.1"; class_code "j"; tss_id "TSS40474";
Chr5	Cufflinks	exon	20201101	20201524	.	-	.	gene_id "XLOC_032628"; transcript_id "TCONS_00064603"; exon_number "1"; gene_name "ATFRO6"; oId "AT5G49730.1"; nearest_ref "AT5G49730.1"; class_code "="; tss_id "TSS40474"; p_id "P31488";
Chr5	Cufflinks	exon	20201727	20202174	.	-	.	gene_id "XLOC_032628"; transcript_id "TCONS_00064603"; exon_number "2"; gene_name "ATFRO6"; oId "AT5G49730.1"; nearest_ref "AT5G49730.1"; class_code "="; tss_id "TSS40474"; p_id "P31488";
Chr5	Cufflinks	exon	20202257	20202512	.	-	.	gene_id "XLOC_032628"; transcript_id "TCONS_00064603"; exon_number "3"; gene_name "ATFRO6"; oId "AT5G49730.1"; nearest_ref "AT5G49730.1"; class_code "="; tss_id "TSS40474"; p_id "P31488";
Chr5	Cufflinks	exon	20202593	20202872	.	-	.	gene_id "XLOC_032628"; transcript_id "TCONS_00064603"; exon_number "4"; gene_name "ATFRO6"; oId "AT5G49730.1"; nearest_ref "AT5G49730.1"; class_code "="; tss_id "TSS40474"; p_id "P31488";
Chr5	Cufflinks	exon	20202958	20203285	.	-	.	gene_id "XLOC_032628"; transcript_id "TCONS_00064603"; exon_number "5"; gene_name "ATFRO6"; oId "AT5G49730.1"; nearest_ref "AT5G49730.1"; class_code "="; tss_id "TSS40474"; p_id "P31488";
Chr5	Cufflinks	exon	20203458	20203692	.	-	.	gene_id "XLOC_032628"; transcript_id "TCONS_00064603"; exon_number "6"; gene_name "ATFRO6"; oId "AT5G49730.1"; nearest_ref "AT5G49730.1"; class_code "="; tss_id "TSS40474"; p_id "P31488";
Chr5	Cufflinks	exon	20203779	20203976	.	-	.	gene_id "XLOC_032628"; transcript_id "TCONS_00064603"; exon_number "7"; gene_name "ATFRO6"; oId "AT5G49730.1"; nearest_ref "AT5G49730.1"; class_code "="; tss_id "TSS40474"; p_id "P31488";
Chr5	Cufflinks	exon	20204065	20204161	.	-	.	gene_id "XLOC_032628"; transcript_id "TCONS_00064603"; exon_number "8"; gene_name "ATFRO6"; oId "AT5G49730.1"; nearest_ref "AT5G49730.1"; class_code "="; tss_id "TSS40474"; p_id "P31488";
Chr5	Cufflinks	exon	20204251	20204513	.	-	.	gene_id "XLOC_032628"; transcript_id "TCONS_00064603"; exon_number "9"; gene_name "ATFRO6"; oId "AT5G49730.1"; nearest_ref "AT5G49730.1"; class_code "="; tss_id "TSS40474"; p_id "P31488";
Chr5	Cufflinks	exon	20201101	20201524	.	-	.	gene_id "XLOC_032628"; transcript_id "TCONS_00069549"; exon_number "1"; gene_name "ATFRO6"; oId "CUFF.12726.2"; nearest_ref "AT5G49730.1"; class_code "j"; tss_id "TSS40474";
Chr5	Cufflinks	exon	20201727	20202174	.	-	.	gene_id "XLOC_032628"; transcript_id "TCONS_00069549"; exon_number "2"; gene_name "ATFRO6"; oId "CUFF.12726.2"; nearest_ref "AT5G49730.1"; class_code "j"; tss_id "TSS40474";
Chr5	Cufflinks	exon	20202257	20202512	.	-	.	gene_id "XLOC_032628"; transcript_id "TCONS_00069549"; exon_number "3"; gene_name "ATFRO6"; oId "CUFF.12726.2"; nearest_ref "AT5G49730.1"; class_code "j"; tss_id "TSS40474";
Chr5	Cufflinks	exon	20202593	20203285	.	-	.	gene_id "XLOC_032628"; transcript_id "TCONS_00069549"; exon_number "4"; gene_name "ATFRO6"; oId "CUFF.12726.2"; nearest_ref "AT5G49730.1"; class_code "j"; tss_id "TSS40474";
Chr5	Cufflinks	exon	20203458	20203692	.	-	.	gene_id "XLOC_032628"; transcript_id "TCONS_00069549"; exon_number "5"; gene_name "ATFRO6"; oId "CUFF.12726.2"; nearest_ref "AT5G49730.1"; class_code "j"; tss_id "TSS40474";
Chr5	Cufflinks	exon	20203779	20204161	.	-	.	gene_id "XLOC_032628"; transcript_id "TCONS_00069549"; exon_number "6"; gene_name "ATFRO6"; oId "CUFF.12726.2"; nearest_ref "AT5G49730.1"; class_code "j"; tss_id "TSS40474";
Chr5	Cufflinks	exon	20204251	20204545	.	-	.	gene_id "XLOC_032628"; transcript_id "TCONS_00069549"; exon_number "7"; gene_name "ATFRO6"; oId "CUFF.12726.2"; nearest_ref "AT5G49730.1"; class_code "j"; tss_id "TSS40474";
Chr5	Cufflinks	exon	20201101	20201524	.	-	.	gene_id "XLOC_032628"; transcript_id "TCONS_00069548"; exon_number "1"; gene_name "ATFRO6"; oId "CUFF.12726.1"; nearest_ref "AT5G49730.1"; class_code "j"; tss_id "TSS40474";
Chr5	Cufflinks	exon	20201727	20202512	.	-	.	gene_id "XLOC_032628"; transcript_id "TCONS_00069548"; exon_number "2"; gene_name "ATFRO6"; oId "CUFF.12726.1"; nearest_ref "AT5G49730.1"; class_code "j"; tss_id "TSS40474";
Chr5	Cufflinks	exon	20202593	20202872	.	-	.	gene_id "XLOC_032628"; transcript_id "TCONS_00069548"; exon_number "3"; gene_name "ATFRO6"; oId "CUFF.12726.1"; nearest_ref "AT5G49730.1"; class_code "j"; tss_id "TSS40474";
Chr5	Cufflinks	exon	20202958	20203285	.	-	.	gene_id "XLOC_032628"; transcript_id "TCONS_00069548"; exon_number "4"; gene_name "ATFRO6"; oId "CUFF.12726.1"; nearest_ref "AT5G49730.1"; class_code "j"; tss_id "TSS40474";
Chr5	Cufflinks	exon	20203458	20203692	.	-	.	gene_id "XLOC_032628"; transcript_id "TCONS_00069548"; exon_number "5"; gene_name "ATFRO6"; oId "CUFF.12726.1"; nearest_ref "AT5G49730.1"; class_code "j"; tss_id "TSS40474";
Chr5	Cufflinks	exon	20203779	20203976	.	-	.	gene_id "XLOC_032628"; transcript_id "TCONS_00069548"; exon_number "6"; gene_name "ATFRO6"; oId "CUFF.12726.1"; nearest_ref "AT5G49730.1"; class_code "j"; tss_id "TSS40474";
Chr5	Cufflinks	exon	20204065	20204161	.	-	.	gene_id "XLOC_032628"; transcript_id "TCONS_00069548"; exon_number "7"; gene_name "ATFRO6"; oId "CUFF.12726.1"; nearest_ref "AT5G49730.1"; class_code "j"; tss_id "TSS40474";
Chr5	Cufflinks	exon	20204251	20204545	.	-	.	gene_id "XLOC_032628"; transcript_id "TCONS_00069548"; exon_number "8"; gene_name "ATFRO6"; oId "CUFF.12726.1"; nearest_ref "AT5G49730.1"; class_code "j"; tss_id "TSS40474";
Chr5	Cufflinks	exon	20205235	20205718	.	-	.	gene_id "XLOC_032629"; transcript_id "TCONS_00064604"; exon_number "1"; gene_name "ATFRO7"; oId "CUFF.7186.2"; nearest_ref "AT5G49740.1"; class_code "j"; tss_id "TSS40475";
Chr5	Cufflinks	exon	20205921	20206368	.	-	.	gene_id "XLOC_032629"; transcript_id "TCONS_00064604"; exon_number "2"; gene_name "ATFRO7"; oId "CUFF.7186.2"; nearest_ref "AT5G49740.1"; class_code "j"; tss_id "TSS40475";
Chr5	Cufflinks	exon	20206450	20207065	.	-	.	gene_id "XLOC_032629"; transcript_id "TCONS_00064604"; exon_number "3"; gene_name "ATFRO7"; oId "CUFF.7186.2"; nearest_ref "AT5G49740.1"; class_code "j"; tss_id "TSS40475";
Chr5	Cufflinks	exon	20207155	20207482	.	-	.	gene_id "XLOC_032629"; transcript_id "TCONS_00064604"; exon_number "4"; gene_name "ATFRO7"; oId "CUFF.7186.2"; nearest_ref "AT5G49740.1"; class_code "j"; tss_id "TSS40475";
Chr5	Cufflinks	exon	20207593	20207827	.	-	.	gene_id "XLOC_032629"; transcript_id "TCONS_00064604"; exon_number "5"; gene_name "ATFRO7"; oId "CUFF.7186.2"; nearest_ref "AT5G49740.1"; class_code "j"; tss_id "TSS40475";
Chr5	Cufflinks	exon	20207919	20208116	.	-	.	gene_id "XLOC_032629"; transcript_id "TCONS_00064604"; exon_number "6"; gene_name "ATFRO7"; oId "CUFF.7186.2"; nearest_ref "AT5G49740.1"; class_code "j"; tss_id "TSS40475";
Chr5	Cufflinks	exon	20208221	20208317	.	-	.	gene_id "XLOC_032629"; transcript_id "TCONS_00064604"; exon_number "7"; gene_name "ATFRO7"; oId "CUFF.7186.2"; nearest_ref "AT5G49740.1"; class_code "j"; tss_id "TSS40475";
Chr5	Cufflinks	exon	20208397	20208730	.	-	.	gene_id "XLOC_032629"; transcript_id "TCONS_00064604"; exon_number "8"; gene_name "ATFRO7"; oId "CUFF.7186.2"; nearest_ref "AT5G49740.1"; class_code "j"; tss_id "TSS40475";
Chr5	Cufflinks	exon	20205302	20205718	.	-	.	gene_id "XLOC_032629"; transcript_id "TCONS_00067730"; exon_number "1"; gene_name "ATFRO7"; oId "CUFF.7081.1"; nearest_ref "AT5G49740.1"; class_code "j"; tss_id "TSS40476";
Chr5	Cufflinks	exon	20205921	20207065	.	-	.	gene_id "XLOC_032629"; transcript_id "TCONS_00067730"; exon_number "2"; gene_name "ATFRO7"; oId "CUFF.7081.1"; nearest_ref "AT5G49740.1"; class_code "j"; tss_id "TSS40476";
Chr5	Cufflinks	exon	20207155	20207827	.	-	.	gene_id "XLOC_032629"; transcript_id "TCONS_00067730"; exon_number "3"; gene_name "ATFRO7"; oId "CUFF.7081.1"; nearest_ref "AT5G49740.1"; class_code "j"; tss_id "TSS40476";
Chr5	Cufflinks	exon	20207919	20208116	.	-	.	gene_id "XLOC_032629"; transcript_id "TCONS_00067730"; exon_number "4"; gene_name "ATFRO7"; oId "CUFF.7081.1"; nearest_ref "AT5G49740.1"; class_code "j"; tss_id "TSS40476";
Chr5	Cufflinks	exon	20208221	20208336	.	-	.	gene_id "XLOC_032629"; transcript_id "TCONS_00067730"; exon_number "5"; gene_name "ATFRO7"; oId "CUFF.7081.1"; nearest_ref "AT5G49740.1"; class_code "j"; tss_id "TSS40476";
Chr5	Cufflinks	exon	20208416	20208448	.	-	.	gene_id "XLOC_032629"; transcript_id "TCONS_00067730"; exon_number "6"; gene_name "ATFRO7"; oId "CUFF.7081.1"; nearest_ref "AT5G49740.1"; class_code "j"; tss_id "TSS40476";
Chr5	Cufflinks	exon	20205342	20205718	.	-	.	gene_id "XLOC_032629"; transcript_id "TCONS_00071053"; exon_number "1"; gene_name "ATFRO7"; oId "CUFF.6007.4"; nearest_ref "AT5G49740.1"; class_code "j"; tss_id "TSS40477";
Chr5	Cufflinks	exon	20205921	20206368	.	-	.	gene_id "XLOC_032629"; transcript_id "TCONS_00071053"; exon_number "2"; gene_name "ATFRO7"; oId "CUFF.6007.4"; nearest_ref "AT5G49740.1"; class_code "j"; tss_id "TSS40477";
Chr5	Cufflinks	exon	20206450	20206705	.	-	.	gene_id "XLOC_032629"; transcript_id "TCONS_00071053"; exon_number "3"; gene_name "ATFRO7"; oId "CUFF.6007.4"; nearest_ref "AT5G49740.1"; class_code "j"; tss_id "TSS40477";
Chr5	Cufflinks	exon	20206786	20207065	.	-	.	gene_id "XLOC_032629"; transcript_id "TCONS_00071053"; exon_number "4"; gene_name "ATFRO7"; oId "CUFF.6007.4"; nearest_ref "AT5G49740.1"; class_code "j"; tss_id "TSS40477";
Chr5	Cufflinks	exon	20207155	20207561	.	-	.	gene_id "XLOC_032629"; transcript_id "TCONS_00071053"; exon_number "5"; gene_name "ATFRO7"; oId "CUFF.6007.4"; nearest_ref "AT5G49740.1"; class_code "j"; tss_id "TSS40477";
Chr5	Cufflinks	exon	20205342	20205718	.	-	.	gene_id "XLOC_032629"; transcript_id "TCONS_00064605"; exon_number "1"; gene_name "ATFRO7"; oId "AT5G49740.1"; nearest_ref "AT5G49740.1"; class_code "="; tss_id "TSS40475"; p_id "P31489";
Chr5	Cufflinks	exon	20205921	20206368	.	-	.	gene_id "XLOC_032629"; transcript_id "TCONS_00064605"; exon_number "2"; gene_name "ATFRO7"; oId "AT5G49740.1"; nearest_ref "AT5G49740.1"; class_code "="; tss_id "TSS40475"; p_id "P31489";
Chr5	Cufflinks	exon	20206450	20206705	.	-	.	gene_id "XLOC_032629"; transcript_id "TCONS_00064605"; exon_number "3"; gene_name "ATFRO7"; oId "AT5G49740.1"; nearest_ref "AT5G49740.1"; class_code "="; tss_id "TSS40475"; p_id "P31489";
Chr5	Cufflinks	exon	20206786	20207065	.	-	.	gene_id "XLOC_032629"; transcript_id "TCONS_00064605"; exon_number "4"; gene_name "ATFRO7"; oId "AT5G49740.1"; nearest_ref "AT5G49740.1"; class_code "="; tss_id "TSS40475"; p_id "P31489";
Chr5	Cufflinks	exon	20207155	20207482	.	-	.	gene_id "XLOC_032629"; transcript_id "TCONS_00064605"; exon_number "5"; gene_name "ATFRO7"; oId "AT5G49740.1"; nearest_ref "AT5G49740.1"; class_code "="; tss_id "TSS40475"; p_id "P31489";
Chr5	Cufflinks	exon	20207593	20207827	.	-	.	gene_id "XLOC_032629"; transcript_id "TCONS_00064605"; exon_number "6"; gene_name "ATFRO7"; oId "AT5G49740.1"; nearest_ref "AT5G49740.1"; class_code "="; tss_id "TSS40475"; p_id "P31489";
Chr5	Cufflinks	exon	20207919	20208116	.	-	.	gene_id "XLOC_032629"; transcript_id "TCONS_00064605"; exon_number "7"; gene_name "ATFRO7"; oId "AT5G49740.1"; nearest_ref "AT5G49740.1"; class_code "="; tss_id "TSS40475"; p_id "P31489";
Chr5	Cufflinks	exon	20208221	20208317	.	-	.	gene_id "XLOC_032629"; transcript_id "TCONS_00064605"; exon_number "8"; gene_name "ATFRO7"; oId "AT5G49740.1"; nearest_ref "AT5G49740.1"; class_code "="; tss_id "TSS40475"; p_id "P31489";
Chr5	Cufflinks	exon	20208397	20208730	.	-	.	gene_id "XLOC_032629"; transcript_id "TCONS_00064605"; exon_number "9"; gene_name "ATFRO7"; oId "AT5G49740.1"; nearest_ref "AT5G49740.1"; class_code "="; tss_id "TSS40475"; p_id "P31489";
Chr5	Cufflinks	exon	20205342	20205718	.	-	.	gene_id "XLOC_032629"; transcript_id "TCONS_00069550"; exon_number "1"; gene_name "ATFRO7"; oId "CUFF.12727.1"; nearest_ref "AT5G49740.1"; class_code "j"; tss_id "TSS40475";
Chr5	Cufflinks	exon	20205921	20206368	.	-	.	gene_id "XLOC_032629"; transcript_id "TCONS_00069550"; exon_number "2"; gene_name "ATFRO7"; oId "CUFF.12727.1"; nearest_ref "AT5G49740.1"; class_code "j"; tss_id "TSS40475";
Chr5	Cufflinks	exon	20206450	20206503	.	-	.	gene_id "XLOC_032629"; transcript_id "TCONS_00069550"; exon_number "3"; gene_name "ATFRO7"; oId "CUFF.12727.1"; nearest_ref "AT5G49740.1"; class_code "j"; tss_id "TSS40475";
Chr5	Cufflinks	exon	20206599	20206705	.	-	.	gene_id "XLOC_032629"; transcript_id "TCONS_00069550"; exon_number "4"; gene_name "ATFRO7"; oId "CUFF.12727.1"; nearest_ref "AT5G49740.1"; class_code "j"; tss_id "TSS40475";
Chr5	Cufflinks	exon	20206786	20207065	.	-	.	gene_id "XLOC_032629"; transcript_id "TCONS_00069550"; exon_number "5"; gene_name "ATFRO7"; oId "CUFF.12727.1"; nearest_ref "AT5G49740.1"; class_code "j"; tss_id "TSS40475";
Chr5	Cufflinks	exon	20207155	20207482	.	-	.	gene_id "XLOC_032629"; transcript_id "TCONS_00069550"; exon_number "6"; gene_name "ATFRO7"; oId "CUFF.12727.1"; nearest_ref "AT5G49740.1"; class_code "j"; tss_id "TSS40475";
Chr5	Cufflinks	exon	20207593	20207827	.	-	.	gene_id "XLOC_032629"; transcript_id "TCONS_00069550"; exon_number "7"; gene_name "ATFRO7"; oId "CUFF.12727.1"; nearest_ref "AT5G49740.1"; class_code "j"; tss_id "TSS40475";
Chr5	Cufflinks	exon	20207919	20208116	.	-	.	gene_id "XLOC_032629"; transcript_id "TCONS_00069550"; exon_number "8"; gene_name "ATFRO7"; oId "CUFF.12727.1"; nearest_ref "AT5G49740.1"; class_code "j"; tss_id "TSS40475";
Chr5	Cufflinks	exon	20208221	20208317	.	-	.	gene_id "XLOC_032629"; transcript_id "TCONS_00069550"; exon_number "9"; gene_name "ATFRO7"; oId "CUFF.12727.1"; nearest_ref "AT5G49740.1"; class_code "j"; tss_id "TSS40475";
Chr5	Cufflinks	exon	20208397	20208752	.	-	.	gene_id "XLOC_032629"; transcript_id "TCONS_00069550"; exon_number "10"; gene_name "ATFRO7"; oId "CUFF.12727.1"; nearest_ref "AT5G49740.1"; class_code "j"; tss_id "TSS40475";
Chr5	Cufflinks	exon	20205342	20205735	.	-	.	gene_id "XLOC_032629"; transcript_id "TCONS_00071054"; exon_number "1"; gene_name "ATFRO7"; oId "CUFF.6007.3"; nearest_ref "AT5G49740.1"; class_code "j"; tss_id "TSS40475";
Chr5	Cufflinks	exon	20205938	20206368	.	-	.	gene_id "XLOC_032629"; transcript_id "TCONS_00071054"; exon_number "2"; gene_name "ATFRO7"; oId "CUFF.6007.3"; nearest_ref "AT5G49740.1"; class_code "j"; tss_id "TSS40475";
Chr5	Cufflinks	exon	20206450	20206705	.	-	.	gene_id "XLOC_032629"; transcript_id "TCONS_00071054"; exon_number "3"; gene_name "ATFRO7"; oId "CUFF.6007.3"; nearest_ref "AT5G49740.1"; class_code "j"; tss_id "TSS40475";
Chr5	Cufflinks	exon	20206786	20207065	.	-	.	gene_id "XLOC_032629"; transcript_id "TCONS_00071054"; exon_number "4"; gene_name "ATFRO7"; oId "CUFF.6007.3"; nearest_ref "AT5G49740.1"; class_code "j"; tss_id "TSS40475";
Chr5	Cufflinks	exon	20207155	20207482	.	-	.	gene_id "XLOC_032629"; transcript_id "TCONS_00071054"; exon_number "5"; gene_name "ATFRO7"; oId "CUFF.6007.3"; nearest_ref "AT5G49740.1"; class_code "j"; tss_id "TSS40475";
Chr5	Cufflinks	exon	20207593	20207827	.	-	.	gene_id "XLOC_032629"; transcript_id "TCONS_00071054"; exon_number "6"; gene_name "ATFRO7"; oId "CUFF.6007.3"; nearest_ref "AT5G49740.1"; class_code "j"; tss_id "TSS40475";
Chr5	Cufflinks	exon	20207919	20208116	.	-	.	gene_id "XLOC_032629"; transcript_id "TCONS_00071054"; exon_number "7"; gene_name "ATFRO7"; oId "CUFF.6007.3"; nearest_ref "AT5G49740.1"; class_code "j"; tss_id "TSS40475";
Chr5	Cufflinks	exon	20208221	20208317	.	-	.	gene_id "XLOC_032629"; transcript_id "TCONS_00071054"; exon_number "8"; gene_name "ATFRO7"; oId "CUFF.6007.3"; nearest_ref "AT5G49740.1"; class_code "j"; tss_id "TSS40475";
Chr5	Cufflinks	exon	20208397	20208769	.	-	.	gene_id "XLOC_032629"; transcript_id "TCONS_00071054"; exon_number "9"; gene_name "ATFRO7"; oId "CUFF.6007.3"; nearest_ref "AT5G49740.1"; class_code "j"; tss_id "TSS40475";
Chr5	Cufflinks	exon	20205726	20205729	.	-	.	gene_id "XLOC_032629"; transcript_id "TCONS_00069551"; exon_number "1"; gene_name "ATFRO7"; oId "CUFF.12727.3"; nearest_ref "AT5G49740.1"; class_code "j"; tss_id "TSS40475";
Chr5	Cufflinks	exon	20205932	20206368	.	-	.	gene_id "XLOC_032629"; transcript_id "TCONS_00069551"; exon_number "2"; gene_name "ATFRO7"; oId "CUFF.12727.3"; nearest_ref "AT5G49740.1"; class_code "j"; tss_id "TSS40475";
Chr5	Cufflinks	exon	20206450	20206705	.	-	.	gene_id "XLOC_032629"; transcript_id "TCONS_00069551"; exon_number "3"; gene_name "ATFRO7"; oId "CUFF.12727.3"; nearest_ref "AT5G49740.1"; class_code "j"; tss_id "TSS40475";
Chr5	Cufflinks	exon	20206786	20207065	.	-	.	gene_id "XLOC_032629"; transcript_id "TCONS_00069551"; exon_number "4"; gene_name "ATFRO7"; oId "CUFF.12727.3"; nearest_ref "AT5G49740.1"; class_code "j"; tss_id "TSS40475";
Chr5	Cufflinks	exon	20207155	20207482	.	-	.	gene_id "XLOC_032629"; transcript_id "TCONS_00069551"; exon_number "5"; gene_name "ATFRO7"; oId "CUFF.12727.3"; nearest_ref "AT5G49740.1"; class_code "j"; tss_id "TSS40475";
Chr5	Cufflinks	exon	20207593	20207827	.	-	.	gene_id "XLOC_032629"; transcript_id "TCONS_00069551"; exon_number "6"; gene_name "ATFRO7"; oId "CUFF.12727.3"; nearest_ref "AT5G49740.1"; class_code "j"; tss_id "TSS40475";
Chr5	Cufflinks	exon	20207919	20208116	.	-	.	gene_id "XLOC_032629"; transcript_id "TCONS_00069551"; exon_number "7"; gene_name "ATFRO7"; oId "CUFF.12727.3"; nearest_ref "AT5G49740.1"; class_code "j"; tss_id "TSS40475";
Chr5	Cufflinks	exon	20208221	20208317	.	-	.	gene_id "XLOC_032629"; transcript_id "TCONS_00069551"; exon_number "8"; gene_name "ATFRO7"; oId "CUFF.12727.3"; nearest_ref "AT5G49740.1"; class_code "j"; tss_id "TSS40475";
Chr5	Cufflinks	exon	20208397	20208752	.	-	.	gene_id "XLOC_032629"; transcript_id "TCONS_00069551"; exon_number "9"; gene_name "ATFRO7"; oId "CUFF.12727.3"; nearest_ref "AT5G49740.1"; class_code "j"; tss_id "TSS40475";
Chr5	Cufflinks	exon	20205979	20206705	.	-	.	gene_id "XLOC_032629"; transcript_id "TCONS_00067731"; exon_number "1"; gene_name "ATFRO7"; oId "CUFF.7081.3"; nearest_ref "AT5G49740.1"; class_code "j"; tss_id "TSS40475";
Chr5	Cufflinks	exon	20206786	20207065	.	-	.	gene_id "XLOC_032629"; transcript_id "TCONS_00067731"; exon_number "2"; gene_name "ATFRO7"; oId "CUFF.7081.3"; nearest_ref "AT5G49740.1"; class_code "j"; tss_id "TSS40475";
Chr5	Cufflinks	exon	20207155	20207482	.	-	.	gene_id "XLOC_032629"; transcript_id "TCONS_00067731"; exon_number "3"; gene_name "ATFRO7"; oId "CUFF.7081.3"; nearest_ref "AT5G49740.1"; class_code "j"; tss_id "TSS40475";
Chr5	Cufflinks	exon	20207593	20207827	.	-	.	gene_id "XLOC_032629"; transcript_id "TCONS_00067731"; exon_number "4"; gene_name "ATFRO7"; oId "CUFF.7081.3"; nearest_ref "AT5G49740.1"; class_code "j"; tss_id "TSS40475";
Chr5	Cufflinks	exon	20207919	20208116	.	-	.	gene_id "XLOC_032629"; transcript_id "TCONS_00067731"; exon_number "5"; gene_name "ATFRO7"; oId "CUFF.7081.3"; nearest_ref "AT5G49740.1"; class_code "j"; tss_id "TSS40475";
Chr5	Cufflinks	exon	20208221	20208317	.	-	.	gene_id "XLOC_032629"; transcript_id "TCONS_00067731"; exon_number "6"; gene_name "ATFRO7"; oId "CUFF.7081.3"; nearest_ref "AT5G49740.1"; class_code "j"; tss_id "TSS40475";
Chr5	Cufflinks	exon	20208397	20208730	.	-	.	gene_id "XLOC_032629"; transcript_id "TCONS_00067731"; exon_number "7"; gene_name "ATFRO7"; oId "CUFF.7081.3"; nearest_ref "AT5G49740.1"; class_code "j"; tss_id "TSS40475";
Chr5	Cufflinks	exon	20234503	20235301	.	-	.	gene_id "XLOC_032630"; transcript_id "TCONS_00071055"; exon_number "1"; gene_name "AT5G49800"; oId "CUFF.6010.1"; nearest_ref "AT5G49800.1"; class_code "j"; tss_id "TSS40478";
Chr5	Cufflinks	exon	20235772	20236184	.	-	.	gene_id "XLOC_032630"; transcript_id "TCONS_00071055"; exon_number "2"; gene_name "AT5G49800"; oId "CUFF.6010.1"; nearest_ref "AT5G49800.1"; class_code "j"; tss_id "TSS40478";
Chr5	Cufflinks	exon	20234642	20234893	.	-	.	gene_id "XLOC_032630"; transcript_id "TCONS_00064606"; exon_number "1"; gene_name "AT5G49800"; oId "AT5G49800.1"; nearest_ref "AT5G49800.1"; class_code "="; tss_id "TSS40478"; p_id "P31490";
Chr5	Cufflinks	exon	20234987	20235301	.	-	.	gene_id "XLOC_032630"; transcript_id "TCONS_00064606"; exon_number "2"; gene_name "AT5G49800"; oId "AT5G49800.1"; nearest_ref "AT5G49800.1"; class_code "="; tss_id "TSS40478"; p_id "P31490";
Chr5	Cufflinks	exon	20235772	20236030	.	-	.	gene_id "XLOC_032630"; transcript_id "TCONS_00064606"; exon_number "3"; gene_name "AT5G49800"; oId "AT5G49800.1"; nearest_ref "AT5G49800.1"; class_code "="; tss_id "TSS40478"; p_id "P31490";
Chr5	Cufflinks	exon	20236104	20236184	.	-	.	gene_id "XLOC_032630"; transcript_id "TCONS_00064606"; exon_number "4"; gene_name "AT5G49800"; oId "AT5G49800.1"; nearest_ref "AT5G49800.1"; class_code "="; tss_id "TSS40478"; p_id "P31490";
Chr5	Cufflinks	exon	20246470	20246824	.	-	.	gene_id "XLOC_032631"; transcript_id "TCONS_00064607"; exon_number "1"; gene_name "RUS6"; oId "CUFF.7193.1"; nearest_ref "AT5G49820.1"; class_code "j"; tss_id "TSS40479";
Chr5	Cufflinks	exon	20246901	20247074	.	-	.	gene_id "XLOC_032631"; transcript_id "TCONS_00064607"; exon_number "2"; gene_name "RUS6"; oId "CUFF.7193.1"; nearest_ref "AT5G49820.1"; class_code "j"; tss_id "TSS40479";
Chr5	Cufflinks	exon	20247171	20247272	.	-	.	gene_id "XLOC_032631"; transcript_id "TCONS_00064607"; exon_number "3"; gene_name "RUS6"; oId "CUFF.7193.1"; nearest_ref "AT5G49820.1"; class_code "j"; tss_id "TSS40479";
Chr5	Cufflinks	exon	20247356	20247420	.	-	.	gene_id "XLOC_032631"; transcript_id "TCONS_00064607"; exon_number "4"; gene_name "RUS6"; oId "CUFF.7193.1"; nearest_ref "AT5G49820.1"; class_code "j"; tss_id "TSS40479";
Chr5	Cufflinks	exon	20247503	20247586	.	-	.	gene_id "XLOC_032631"; transcript_id "TCONS_00064607"; exon_number "5"; gene_name "RUS6"; oId "CUFF.7193.1"; nearest_ref "AT5G49820.1"; class_code "j"; tss_id "TSS40479";
Chr5	Cufflinks	exon	20247706	20247778	.	-	.	gene_id "XLOC_032631"; transcript_id "TCONS_00064607"; exon_number "6"; gene_name "RUS6"; oId "CUFF.7193.1"; nearest_ref "AT5G49820.1"; class_code "j"; tss_id "TSS40479";
Chr5	Cufflinks	exon	20247872	20247973	.	-	.	gene_id "XLOC_032631"; transcript_id "TCONS_00064607"; exon_number "7"; gene_name "RUS6"; oId "CUFF.7193.1"; nearest_ref "AT5G49820.1"; class_code "j"; tss_id "TSS40479";
Chr5	Cufflinks	exon	20248173	20248292	.	-	.	gene_id "XLOC_032631"; transcript_id "TCONS_00064607"; exon_number "8"; gene_name "RUS6"; oId "CUFF.7193.1"; nearest_ref "AT5G49820.1"; class_code "j"; tss_id "TSS40479";
Chr5	Cufflinks	exon	20248394	20248504	.	-	.	gene_id "XLOC_032631"; transcript_id "TCONS_00064607"; exon_number "9"; gene_name "RUS6"; oId "CUFF.7193.1"; nearest_ref "AT5G49820.1"; class_code "j"; tss_id "TSS40479";
Chr5	Cufflinks	exon	20248578	20248649	.	-	.	gene_id "XLOC_032631"; transcript_id "TCONS_00064607"; exon_number "10"; gene_name "RUS6"; oId "CUFF.7193.1"; nearest_ref "AT5G49820.1"; class_code "j"; tss_id "TSS40479";
Chr5	Cufflinks	exon	20248752	20248865	.	-	.	gene_id "XLOC_032631"; transcript_id "TCONS_00064607"; exon_number "11"; gene_name "RUS6"; oId "CUFF.7193.1"; nearest_ref "AT5G49820.1"; class_code "j"; tss_id "TSS40479";
Chr5	Cufflinks	exon	20248938	20249038	.	-	.	gene_id "XLOC_032631"; transcript_id "TCONS_00064607"; exon_number "12"; gene_name "RUS6"; oId "CUFF.7193.1"; nearest_ref "AT5G49820.1"; class_code "j"; tss_id "TSS40479";
Chr5	Cufflinks	exon	20249129	20249573	.	-	.	gene_id "XLOC_032631"; transcript_id "TCONS_00064607"; exon_number "13"; gene_name "RUS6"; oId "CUFF.7193.1"; nearest_ref "AT5G49820.1"; class_code "j"; tss_id "TSS40479";
Chr5	Cufflinks	exon	20246500	20246824	.	-	.	gene_id "XLOC_032631"; transcript_id "TCONS_00064608"; exon_number "1"; gene_name "RUS6"; oId "AT5G49820.1"; nearest_ref "AT5G49820.1"; class_code "="; tss_id "TSS40479"; p_id "P31491";
Chr5	Cufflinks	exon	20246901	20247074	.	-	.	gene_id "XLOC_032631"; transcript_id "TCONS_00064608"; exon_number "2"; gene_name "RUS6"; oId "AT5G49820.1"; nearest_ref "AT5G49820.1"; class_code "="; tss_id "TSS40479"; p_id "P31491";
Chr5	Cufflinks	exon	20247171	20247272	.	-	.	gene_id "XLOC_032631"; transcript_id "TCONS_00064608"; exon_number "3"; gene_name "RUS6"; oId "AT5G49820.1"; nearest_ref "AT5G49820.1"; class_code "="; tss_id "TSS40479"; p_id "P31491";
Chr5	Cufflinks	exon	20247356	20247420	.	-	.	gene_id "XLOC_032631"; transcript_id "TCONS_00064608"; exon_number "4"; gene_name "RUS6"; oId "AT5G49820.1"; nearest_ref "AT5G49820.1"; class_code "="; tss_id "TSS40479"; p_id "P31491";
Chr5	Cufflinks	exon	20247503	20247586	.	-	.	gene_id "XLOC_032631"; transcript_id "TCONS_00064608"; exon_number "5"; gene_name "RUS6"; oId "AT5G49820.1"; nearest_ref "AT5G49820.1"; class_code "="; tss_id "TSS40479"; p_id "P31491";
Chr5	Cufflinks	exon	20247706	20247778	.	-	.	gene_id "XLOC_032631"; transcript_id "TCONS_00064608"; exon_number "6"; gene_name "RUS6"; oId "AT5G49820.1"; nearest_ref "AT5G49820.1"; class_code "="; tss_id "TSS40479"; p_id "P31491";
Chr5	Cufflinks	exon	20247872	20247973	.	-	.	gene_id "XLOC_032631"; transcript_id "TCONS_00064608"; exon_number "7"; gene_name "RUS6"; oId "AT5G49820.1"; nearest_ref "AT5G49820.1"; class_code "="; tss_id "TSS40479"; p_id "P31491";
Chr5	Cufflinks	exon	20248173	20248292	.	-	.	gene_id "XLOC_032631"; transcript_id "TCONS_00064608"; exon_number "8"; gene_name "RUS6"; oId "AT5G49820.1"; nearest_ref "AT5G49820.1"; class_code "="; tss_id "TSS40479"; p_id "P31491";
Chr5	Cufflinks	exon	20248394	20248504	.	-	.	gene_id "XLOC_032631"; transcript_id "TCONS_00064608"; exon_number "9"; gene_name "RUS6"; oId "AT5G49820.1"; nearest_ref "AT5G49820.1"; class_code "="; tss_id "TSS40479"; p_id "P31491";
Chr5	Cufflinks	exon	20248578	20248649	.	-	.	gene_id "XLOC_032631"; transcript_id "TCONS_00064608"; exon_number "10"; gene_name "RUS6"; oId "AT5G49820.1"; nearest_ref "AT5G49820.1"; class_code "="; tss_id "TSS40479"; p_id "P31491";
Chr5	Cufflinks	exon	20248752	20248865	.	-	.	gene_id "XLOC_032631"; transcript_id "TCONS_00064608"; exon_number "11"; gene_name "RUS6"; oId "AT5G49820.1"; nearest_ref "AT5G49820.1"; class_code "="; tss_id "TSS40479"; p_id "P31491";
Chr5	Cufflinks	exon	20248938	20249036	.	-	.	gene_id "XLOC_032631"; transcript_id "TCONS_00064608"; exon_number "12"; gene_name "RUS6"; oId "AT5G49820.1"; nearest_ref "AT5G49820.1"; class_code "="; tss_id "TSS40479"; p_id "P31491";
Chr5	Cufflinks	exon	20249127	20249545	.	-	.	gene_id "XLOC_032631"; transcript_id "TCONS_00064608"; exon_number "13"; gene_name "RUS6"; oId "AT5G49820.1"; nearest_ref "AT5G49820.1"; class_code "="; tss_id "TSS40479"; p_id "P31491";
Chr5	Cufflinks	exon	20250486	20250959	.	-	.	gene_id "XLOC_032632"; transcript_id "TCONS_00064611"; exon_number "1"; gene_name "EXO84B"; oId "AT5G49830.3"; nearest_ref "AT5G49830.3"; class_code "="; tss_id "TSS40480"; p_id "P31493";
Chr5	Cufflinks	exon	20251046	20251182	.	-	.	gene_id "XLOC_032632"; transcript_id "TCONS_00064611"; exon_number "2"; gene_name "EXO84B"; oId "AT5G49830.3"; nearest_ref "AT5G49830.3"; class_code "="; tss_id "TSS40480"; p_id "P31493";
Chr5	Cufflinks	exon	20251278	20251466	.	-	.	gene_id "XLOC_032632"; transcript_id "TCONS_00064611"; exon_number "3"; gene_name "EXO84B"; oId "AT5G49830.3"; nearest_ref "AT5G49830.3"; class_code "="; tss_id "TSS40480"; p_id "P31493";
Chr5	Cufflinks	exon	20251681	20252196	.	-	.	gene_id "XLOC_032632"; transcript_id "TCONS_00064611"; exon_number "4"; gene_name "EXO84B"; oId "AT5G49830.3"; nearest_ref "AT5G49830.3"; class_code "="; tss_id "TSS40480"; p_id "P31493";
Chr5	Cufflinks	exon	20252590	20253610	.	-	.	gene_id "XLOC_032632"; transcript_id "TCONS_00064611"; exon_number "5"; gene_name "EXO84B"; oId "AT5G49830.3"; nearest_ref "AT5G49830.3"; class_code "="; tss_id "TSS40480"; p_id "P31493";
Chr5	Cufflinks	exon	20253821	20253918	.	-	.	gene_id "XLOC_032632"; transcript_id "TCONS_00064611"; exon_number "6"; gene_name "EXO84B"; oId "AT5G49830.3"; nearest_ref "AT5G49830.3"; class_code "="; tss_id "TSS40480"; p_id "P31493";
Chr5	Cufflinks	exon	20254372	20254464	.	-	.	gene_id "XLOC_032632"; transcript_id "TCONS_00064611"; exon_number "7"; gene_name "EXO84B"; oId "AT5G49830.3"; nearest_ref "AT5G49830.3"; class_code "="; tss_id "TSS40480"; p_id "P31493";
Chr5	Cufflinks	exon	20254626	20255039	.	-	.	gene_id "XLOC_032632"; transcript_id "TCONS_00064611"; exon_number "8"; gene_name "EXO84B"; oId "AT5G49830.3"; nearest_ref "AT5G49830.3"; class_code "="; tss_id "TSS40480"; p_id "P31493";
Chr5	Cufflinks	exon	20250486	20250959	.	-	.	gene_id "XLOC_032632"; transcript_id "TCONS_00064610"; exon_number "1"; gene_name "EXO84B"; oId "AT5G49830.2"; nearest_ref "AT5G49830.2"; class_code "="; tss_id "TSS40480"; p_id "P31494";
Chr5	Cufflinks	exon	20251046	20251182	.	-	.	gene_id "XLOC_032632"; transcript_id "TCONS_00064610"; exon_number "2"; gene_name "EXO84B"; oId "AT5G49830.2"; nearest_ref "AT5G49830.2"; class_code "="; tss_id "TSS40480"; p_id "P31494";
Chr5	Cufflinks	exon	20251278	20251466	.	-	.	gene_id "XLOC_032632"; transcript_id "TCONS_00064610"; exon_number "3"; gene_name "EXO84B"; oId "AT5G49830.2"; nearest_ref "AT5G49830.2"; class_code "="; tss_id "TSS40480"; p_id "P31494";
Chr5	Cufflinks	exon	20251681	20252196	.	-	.	gene_id "XLOC_032632"; transcript_id "TCONS_00064610"; exon_number "4"; gene_name "EXO84B"; oId "AT5G49830.2"; nearest_ref "AT5G49830.2"; class_code "="; tss_id "TSS40480"; p_id "P31494";
Chr5	Cufflinks	exon	20252590	20253610	.	-	.	gene_id "XLOC_032632"; transcript_id "TCONS_00064610"; exon_number "5"; gene_name "EXO84B"; oId "AT5G49830.2"; nearest_ref "AT5G49830.2"; class_code "="; tss_id "TSS40480"; p_id "P31494";
Chr5	Cufflinks	exon	20253821	20253918	.	-	.	gene_id "XLOC_032632"; transcript_id "TCONS_00064610"; exon_number "6"; gene_name "EXO84B"; oId "AT5G49830.2"; nearest_ref "AT5G49830.2"; class_code "="; tss_id "TSS40480"; p_id "P31494";
Chr5	Cufflinks	exon	20254079	20254149	.	-	.	gene_id "XLOC_032632"; transcript_id "TCONS_00064610"; exon_number "7"; gene_name "EXO84B"; oId "AT5G49830.2"; nearest_ref "AT5G49830.2"; class_code "="; tss_id "TSS40480"; p_id "P31494";
Chr5	Cufflinks	exon	20254350	20254464	.	-	.	gene_id "XLOC_032632"; transcript_id "TCONS_00064610"; exon_number "8"; gene_name "EXO84B"; oId "AT5G49830.2"; nearest_ref "AT5G49830.2"; class_code "="; tss_id "TSS40480"; p_id "P31494";
Chr5	Cufflinks	exon	20254626	20255039	.	-	.	gene_id "XLOC_032632"; transcript_id "TCONS_00064610"; exon_number "9"; gene_name "EXO84B"; oId "AT5G49830.2"; nearest_ref "AT5G49830.2"; class_code "="; tss_id "TSS40480"; p_id "P31494";
Chr5	Cufflinks	exon	20250486	20250959	.	-	.	gene_id "XLOC_032632"; transcript_id "TCONS_00064609"; exon_number "1"; gene_name "EXO84B"; oId "AT5G49830.1"; nearest_ref "AT5G49830.1"; class_code "="; tss_id "TSS40480"; p_id "P31492";
Chr5	Cufflinks	exon	20251046	20251182	.	-	.	gene_id "XLOC_032632"; transcript_id "TCONS_00064609"; exon_number "2"; gene_name "EXO84B"; oId "AT5G49830.1"; nearest_ref "AT5G49830.1"; class_code "="; tss_id "TSS40480"; p_id "P31492";
Chr5	Cufflinks	exon	20251278	20251466	.	-	.	gene_id "XLOC_032632"; transcript_id "TCONS_00064609"; exon_number "3"; gene_name "EXO84B"; oId "AT5G49830.1"; nearest_ref "AT5G49830.1"; class_code "="; tss_id "TSS40480"; p_id "P31492";
Chr5	Cufflinks	exon	20251681	20252196	.	-	.	gene_id "XLOC_032632"; transcript_id "TCONS_00064609"; exon_number "4"; gene_name "EXO84B"; oId "AT5G49830.1"; nearest_ref "AT5G49830.1"; class_code "="; tss_id "TSS40480"; p_id "P31492";
Chr5	Cufflinks	exon	20252590	20253610	.	-	.	gene_id "XLOC_032632"; transcript_id "TCONS_00064609"; exon_number "5"; gene_name "EXO84B"; oId "AT5G49830.1"; nearest_ref "AT5G49830.1"; class_code "="; tss_id "TSS40480"; p_id "P31492";
Chr5	Cufflinks	exon	20253821	20253918	.	-	.	gene_id "XLOC_032632"; transcript_id "TCONS_00064609"; exon_number "6"; gene_name "EXO84B"; oId "AT5G49830.1"; nearest_ref "AT5G49830.1"; class_code "="; tss_id "TSS40480"; p_id "P31492";
Chr5	Cufflinks	exon	20254626	20255039	.	-	.	gene_id "XLOC_032632"; transcript_id "TCONS_00064609"; exon_number "7"; gene_name "EXO84B"; oId "AT5G49830.1"; nearest_ref "AT5G49830.1"; class_code "="; tss_id "TSS40480"; p_id "P31492";
Chr5	Cufflinks	exon	20259837	20260306	.	-	.	gene_id "XLOC_032633"; transcript_id "TCONS_00067732"; exon_number "1"; gene_name "AT5G49850"; oId "CUFF.7091.1"; nearest_ref "AT5G49850.1"; class_code "j"; tss_id "TSS40481";
Chr5	Cufflinks	exon	20260404	20260862	.	-	.	gene_id "XLOC_032633"; transcript_id "TCONS_00067732"; exon_number "2"; gene_name "AT5G49850"; oId "CUFF.7091.1"; nearest_ref "AT5G49850.1"; class_code "j"; tss_id "TSS40481";
Chr5	Cufflinks	exon	20260952	20261391	.	-	.	gene_id "XLOC_032633"; transcript_id "TCONS_00067732"; exon_number "3"; gene_name "AT5G49850"; oId "CUFF.7091.1"; nearest_ref "AT5G49850.1"; class_code "j"; tss_id "TSS40481";
Chr5	Cufflinks	exon	20261487	20261922	.	-	.	gene_id "XLOC_032633"; transcript_id "TCONS_00067732"; exon_number "4"; gene_name "AT5G49850"; oId "CUFF.7091.1"; nearest_ref "AT5G49850.1"; class_code "j"; tss_id "TSS40481";
Chr5	Cufflinks	exon	20262035	20262248	.	-	.	gene_id "XLOC_032633"; transcript_id "TCONS_00067732"; exon_number "5"; gene_name "AT5G49850"; oId "CUFF.7091.1"; nearest_ref "AT5G49850.1"; class_code "j"; tss_id "TSS40481";
Chr5	Cufflinks	exon	20262528	20262585	.	-	.	gene_id "XLOC_032633"; transcript_id "TCONS_00067732"; exon_number "6"; gene_name "AT5G49850"; oId "CUFF.7091.1"; nearest_ref "AT5G49850.1"; class_code "j"; tss_id "TSS40481";
Chr5	Cufflinks	exon	20259904	20260306	.	-	.	gene_id "XLOC_032633"; transcript_id "TCONS_00071057"; exon_number "1"; gene_name "AT5G49850"; oId "CUFF.6015.2"; nearest_ref "AT5G49850.1"; class_code "j"; tss_id "TSS40481";
Chr5	Cufflinks	exon	20260404	20261389	.	-	.	gene_id "XLOC_032633"; transcript_id "TCONS_00071057"; exon_number "2"; gene_name "AT5G49850"; oId "CUFF.6015.2"; nearest_ref "AT5G49850.1"; class_code "j"; tss_id "TSS40481";
Chr5	Cufflinks	exon	20261485	20261922	.	-	.	gene_id "XLOC_032633"; transcript_id "TCONS_00071057"; exon_number "3"; gene_name "AT5G49850"; oId "CUFF.6015.2"; nearest_ref "AT5G49850.1"; class_code "j"; tss_id "TSS40481";
Chr5	Cufflinks	exon	20262035	20262248	.	-	.	gene_id "XLOC_032633"; transcript_id "TCONS_00071057"; exon_number "4"; gene_name "AT5G49850"; oId "CUFF.6015.2"; nearest_ref "AT5G49850.1"; class_code "j"; tss_id "TSS40481";
Chr5	Cufflinks	exon	20262528	20262585	.	-	.	gene_id "XLOC_032633"; transcript_id "TCONS_00071057"; exon_number "5"; gene_name "AT5G49850"; oId "CUFF.6015.2"; nearest_ref "AT5G49850.1"; class_code "j"; tss_id "TSS40481";
Chr5	Cufflinks	exon	20259904	20260306	.	-	.	gene_id "XLOC_032633"; transcript_id "TCONS_00071056"; exon_number "1"; gene_name "AT5G49850"; oId "CUFF.6015.1"; nearest_ref "AT5G49850.1"; class_code "j"; tss_id "TSS40481";
Chr5	Cufflinks	exon	20260404	20261410	.	-	.	gene_id "XLOC_032633"; transcript_id "TCONS_00071056"; exon_number "2"; gene_name "AT5G49850"; oId "CUFF.6015.1"; nearest_ref "AT5G49850.1"; class_code "j"; tss_id "TSS40481";
Chr5	Cufflinks	exon	20261506	20261922	.	-	.	gene_id "XLOC_032633"; transcript_id "TCONS_00071056"; exon_number "3"; gene_name "AT5G49850"; oId "CUFF.6015.1"; nearest_ref "AT5G49850.1"; class_code "j"; tss_id "TSS40481";
Chr5	Cufflinks	exon	20262035	20262249	.	-	.	gene_id "XLOC_032633"; transcript_id "TCONS_00071056"; exon_number "4"; gene_name "AT5G49850"; oId "CUFF.6015.1"; nearest_ref "AT5G49850.1"; class_code "j"; tss_id "TSS40481";
Chr5	Cufflinks	exon	20262528	20262585	.	-	.	gene_id "XLOC_032633"; transcript_id "TCONS_00071056"; exon_number "5"; gene_name "AT5G49850"; oId "CUFF.6015.1"; nearest_ref "AT5G49850.1"; class_code "j"; tss_id "TSS40481";
Chr5	Cufflinks	exon	20259908	20260306	.	-	.	gene_id "XLOC_032633"; transcript_id "TCONS_00064612"; exon_number "1"; gene_name "AT5G49850"; oId "AT5G49850.1"; nearest_ref "AT5G49850.1"; class_code "="; tss_id "TSS40481"; p_id "P31495";
Chr5	Cufflinks	exon	20260404	20260862	.	-	.	gene_id "XLOC_032633"; transcript_id "TCONS_00064612"; exon_number "2"; gene_name "AT5G49850"; oId "AT5G49850.1"; nearest_ref "AT5G49850.1"; class_code "="; tss_id "TSS40481"; p_id "P31495";
Chr5	Cufflinks	exon	20260952	20261389	.	-	.	gene_id "XLOC_032633"; transcript_id "TCONS_00064612"; exon_number "3"; gene_name "AT5G49850"; oId "AT5G49850.1"; nearest_ref "AT5G49850.1"; class_code "="; tss_id "TSS40481"; p_id "P31495";
Chr5	Cufflinks	exon	20261485	20261922	.	-	.	gene_id "XLOC_032633"; transcript_id "TCONS_00064612"; exon_number "4"; gene_name "AT5G49850"; oId "AT5G49850.1"; nearest_ref "AT5G49850.1"; class_code "="; tss_id "TSS40481"; p_id "P31495";
Chr5	Cufflinks	exon	20262035	20262248	.	-	.	gene_id "XLOC_032633"; transcript_id "TCONS_00064612"; exon_number "5"; gene_name "AT5G49850"; oId "AT5G49850.1"; nearest_ref "AT5G49850.1"; class_code "="; tss_id "TSS40481"; p_id "P31495";
Chr5	Cufflinks	exon	20262528	20262585	.	-	.	gene_id "XLOC_032633"; transcript_id "TCONS_00064612"; exon_number "6"; gene_name "AT5G49850"; oId "AT5G49850.1"; nearest_ref "AT5G49850.1"; class_code "="; tss_id "TSS40481"; p_id "P31495";
Chr5	Cufflinks	exon	20264567	20264824	.	-	.	gene_id "XLOC_032634"; transcript_id "TCONS_00064613"; exon_number "1"; gene_name "AT5G49860"; oId "AT5G49860.1"; nearest_ref "AT5G49860.1"; class_code "="; tss_id "TSS40482"; p_id "P31496";
Chr5	Cufflinks	exon	20264927	20265334	.	-	.	gene_id "XLOC_032634"; transcript_id "TCONS_00064613"; exon_number "2"; gene_name "AT5G49860"; oId "AT5G49860.1"; nearest_ref "AT5G49860.1"; class_code "="; tss_id "TSS40482"; p_id "P31496";
Chr5	Cufflinks	exon	20270192	20270604	.	-	.	gene_id "XLOC_032635"; transcript_id "TCONS_00064614"; exon_number "1"; gene_name "AT5G49870"; oId "AT5G49870.1"; nearest_ref "AT5G49870.1"; class_code "="; tss_id "TSS40483"; p_id "P31497";
Chr5	Cufflinks	exon	20270705	20271163	.	-	.	gene_id "XLOC_032635"; transcript_id "TCONS_00064614"; exon_number "2"; gene_name "AT5G49870"; oId "AT5G49870.1"; nearest_ref "AT5G49870.1"; class_code "="; tss_id "TSS40483"; p_id "P31497";
Chr5	Cufflinks	exon	20271239	20271679	.	-	.	gene_id "XLOC_032635"; transcript_id "TCONS_00064614"; exon_number "3"; gene_name "AT5G49870"; oId "AT5G49870.1"; nearest_ref "AT5G49870.1"; class_code "="; tss_id "TSS40483"; p_id "P31497";
Chr5	Cufflinks	exon	20271786	20272229	.	-	.	gene_id "XLOC_032635"; transcript_id "TCONS_00064614"; exon_number "4"; gene_name "AT5G49870"; oId "AT5G49870.1"; nearest_ref "AT5G49870.1"; class_code "="; tss_id "TSS40483"; p_id "P31497";
Chr5	Cufflinks	exon	20272345	20272548	.	-	.	gene_id "XLOC_032635"; transcript_id "TCONS_00064614"; exon_number "5"; gene_name "AT5G49870"; oId "AT5G49870.1"; nearest_ref "AT5G49870.1"; class_code "="; tss_id "TSS40483"; p_id "P31497";
Chr5	Cufflinks	exon	20270192	20270604	.	-	.	gene_id "XLOC_032635"; transcript_id "TCONS_00071058"; exon_number "1"; gene_name "AT5G49870"; oId "CUFF.6016.2"; nearest_ref "AT5G49870.1"; class_code "j"; tss_id "TSS40484";
Chr5	Cufflinks	exon	20270705	20271163	.	-	.	gene_id "XLOC_032635"; transcript_id "TCONS_00071058"; exon_number "2"; gene_name "AT5G49870"; oId "CUFF.6016.2"; nearest_ref "AT5G49870.1"; class_code "j"; tss_id "TSS40484";
Chr5	Cufflinks	exon	20271239	20271680	.	-	.	gene_id "XLOC_032635"; transcript_id "TCONS_00071058"; exon_number "3"; gene_name "AT5G49870"; oId "CUFF.6016.2"; nearest_ref "AT5G49870.1"; class_code "j"; tss_id "TSS40484";
Chr5	Cufflinks	exon	20271787	20272229	.	-	.	gene_id "XLOC_032635"; transcript_id "TCONS_00071058"; exon_number "4"; gene_name "AT5G49870"; oId "CUFF.6016.2"; nearest_ref "AT5G49870.1"; class_code "j"; tss_id "TSS40484";
Chr5	Cufflinks	exon	20272345	20272567	.	-	.	gene_id "XLOC_032635"; transcript_id "TCONS_00071058"; exon_number "5"; gene_name "AT5G49870"; oId "CUFF.6016.2"; nearest_ref "AT5G49870.1"; class_code "j"; tss_id "TSS40484";
Chr5	Cufflinks	exon	20272852	20272870	.	-	.	gene_id "XLOC_032635"; transcript_id "TCONS_00071058"; exon_number "6"; gene_name "AT5G49870"; oId "CUFF.6016.2"; nearest_ref "AT5G49870.1"; class_code "j"; tss_id "TSS40484";
Chr5	Cufflinks	exon	20288119	20288402	.	-	.	gene_id "XLOC_032636"; transcript_id "TCONS_00064615"; exon_number "1"; gene_name "CLC-C"; oId "AT5G49890.1"; nearest_ref "AT5G49890.1"; class_code "="; tss_id "TSS40485"; p_id "P31498";
Chr5	Cufflinks	exon	20288484	20288578	.	-	.	gene_id "XLOC_032636"; transcript_id "TCONS_00064615"; exon_number "2"; gene_name "CLC-C"; oId "AT5G49890.1"; nearest_ref "AT5G49890.1"; class_code "="; tss_id "TSS40485"; p_id "P31498";
Chr5	Cufflinks	exon	20288655	20289786	.	-	.	gene_id "XLOC_032636"; transcript_id "TCONS_00064615"; exon_number "3"; gene_name "CLC-C"; oId "AT5G49890.1"; nearest_ref "AT5G49890.1"; class_code "="; tss_id "TSS40485"; p_id "P31498";
Chr5	Cufflinks	exon	20289909	20290178	.	-	.	gene_id "XLOC_032636"; transcript_id "TCONS_00064615"; exon_number "4"; gene_name "CLC-C"; oId "AT5G49890.1"; nearest_ref "AT5G49890.1"; class_code "="; tss_id "TSS40485"; p_id "P31498";
Chr5	Cufflinks	exon	20290490	20290752	.	-	.	gene_id "XLOC_032636"; transcript_id "TCONS_00064615"; exon_number "5"; gene_name "CLC-C"; oId "AT5G49890.1"; nearest_ref "AT5G49890.1"; class_code "="; tss_id "TSS40485"; p_id "P31498";
Chr5	Cufflinks	exon	20290864	20291041	.	-	.	gene_id "XLOC_032636"; transcript_id "TCONS_00064615"; exon_number "6"; gene_name "CLC-C"; oId "AT5G49890.1"; nearest_ref "AT5G49890.1"; class_code "="; tss_id "TSS40485"; p_id "P31498";
Chr5	Cufflinks	exon	20291238	20291438	.	-	.	gene_id "XLOC_032636"; transcript_id "TCONS_00064615"; exon_number "7"; gene_name "CLC-C"; oId "AT5G49890.1"; nearest_ref "AT5G49890.1"; class_code "="; tss_id "TSS40485"; p_id "P31498";
Chr5	Cufflinks	exon	20291938	20292350	.	-	.	gene_id "XLOC_032636"; transcript_id "TCONS_00064615"; exon_number "8"; gene_name "CLC-C"; oId "AT5G49890.1"; nearest_ref "AT5G49890.1"; class_code "="; tss_id "TSS40485"; p_id "P31498";
Chr5	Cufflinks	exon	20288174	20288404	.	-	.	gene_id "XLOC_032636"; transcript_id "TCONS_00064616"; exon_number "1"; gene_name "CLC-C"; oId "CUFF.7197.2"; nearest_ref "AT5G49890.1"; class_code "j"; tss_id "TSS40485";
Chr5	Cufflinks	exon	20288484	20288578	.	-	.	gene_id "XLOC_032636"; transcript_id "TCONS_00064616"; exon_number "2"; gene_name "CLC-C"; oId "CUFF.7197.2"; nearest_ref "AT5G49890.1"; class_code "j"; tss_id "TSS40485";
Chr5	Cufflinks	exon	20288655	20289786	.	-	.	gene_id "XLOC_032636"; transcript_id "TCONS_00064616"; exon_number "3"; gene_name "CLC-C"; oId "CUFF.7197.2"; nearest_ref "AT5G49890.1"; class_code "j"; tss_id "TSS40485";
Chr5	Cufflinks	exon	20289909	20290178	.	-	.	gene_id "XLOC_032636"; transcript_id "TCONS_00064616"; exon_number "4"; gene_name "CLC-C"; oId "CUFF.7197.2"; nearest_ref "AT5G49890.1"; class_code "j"; tss_id "TSS40485";
Chr5	Cufflinks	exon	20290490	20290752	.	-	.	gene_id "XLOC_032636"; transcript_id "TCONS_00064616"; exon_number "5"; gene_name "CLC-C"; oId "CUFF.7197.2"; nearest_ref "AT5G49890.1"; class_code "j"; tss_id "TSS40485";
Chr5	Cufflinks	exon	20290864	20291041	.	-	.	gene_id "XLOC_032636"; transcript_id "TCONS_00064616"; exon_number "6"; gene_name "CLC-C"; oId "CUFF.7197.2"; nearest_ref "AT5G49890.1"; class_code "j"; tss_id "TSS40485";
Chr5	Cufflinks	exon	20291238	20291438	.	-	.	gene_id "XLOC_032636"; transcript_id "TCONS_00064616"; exon_number "7"; gene_name "CLC-C"; oId "CUFF.7197.2"; nearest_ref "AT5G49890.1"; class_code "j"; tss_id "TSS40485";
Chr5	Cufflinks	exon	20291938	20292380	.	-	.	gene_id "XLOC_032636"; transcript_id "TCONS_00064616"; exon_number "8"; gene_name "CLC-C"; oId "CUFF.7197.2"; nearest_ref "AT5G49890.1"; class_code "j"; tss_id "TSS40485";
Chr5	Cufflinks	exon	20296518	20296732	.	-	.	gene_id "XLOC_032637"; transcript_id "TCONS_00069552"; exon_number "1"; gene_name "AT5G49900"; oId "CUFF.12738.3"; nearest_ref "AT5G49900.1"; class_code "j"; tss_id "TSS40486";
Chr5	Cufflinks	exon	20297090	20297532	.	-	.	gene_id "XLOC_032637"; transcript_id "TCONS_00069552"; exon_number "2"; gene_name "AT5G49900"; oId "CUFF.12738.3"; nearest_ref "AT5G49900.1"; class_code "j"; tss_id "TSS40486";
Chr5	Cufflinks	exon	20297600	20297890	.	-	.	gene_id "XLOC_032637"; transcript_id "TCONS_00069552"; exon_number "3"; gene_name "AT5G49900"; oId "CUFF.12738.3"; nearest_ref "AT5G49900.1"; class_code "j"; tss_id "TSS40486";
Chr5	Cufflinks	exon	20297976	20298906	.	-	.	gene_id "XLOC_032637"; transcript_id "TCONS_00069552"; exon_number "4"; gene_name "AT5G49900"; oId "CUFF.12738.3"; nearest_ref "AT5G49900.1"; class_code "j"; tss_id "TSS40486";
Chr5	Cufflinks	exon	20298997	20299214	.	-	.	gene_id "XLOC_032637"; transcript_id "TCONS_00069552"; exon_number "5"; gene_name "AT5G49900"; oId "CUFF.12738.3"; nearest_ref "AT5G49900.1"; class_code "j"; tss_id "TSS40486";
Chr5	Cufflinks	exon	20299299	20299366	.	-	.	gene_id "XLOC_032637"; transcript_id "TCONS_00069552"; exon_number "6"; gene_name "AT5G49900"; oId "CUFF.12738.3"; nearest_ref "AT5G49900.1"; class_code "j"; tss_id "TSS40486";
Chr5	Cufflinks	exon	20299436	20299617	.	-	.	gene_id "XLOC_032637"; transcript_id "TCONS_00069552"; exon_number "7"; gene_name "AT5G49900"; oId "CUFF.12738.3"; nearest_ref "AT5G49900.1"; class_code "j"; tss_id "TSS40486";
Chr5	Cufflinks	exon	20299712	20299856	.	-	.	gene_id "XLOC_032637"; transcript_id "TCONS_00069552"; exon_number "8"; gene_name "AT5G49900"; oId "CUFF.12738.3"; nearest_ref "AT5G49900.1"; class_code "j"; tss_id "TSS40486";
Chr5	Cufflinks	exon	20299979	20300184	.	-	.	gene_id "XLOC_032637"; transcript_id "TCONS_00069552"; exon_number "9"; gene_name "AT5G49900"; oId "CUFF.12738.3"; nearest_ref "AT5G49900.1"; class_code "j"; tss_id "TSS40486";
Chr5	Cufflinks	exon	20300277	20300330	.	-	.	gene_id "XLOC_032637"; transcript_id "TCONS_00069552"; exon_number "10"; gene_name "AT5G49900"; oId "CUFF.12738.3"; nearest_ref "AT5G49900.1"; class_code "j"; tss_id "TSS40486";
Chr5	Cufflinks	exon	20300419	20300522	.	-	.	gene_id "XLOC_032637"; transcript_id "TCONS_00069552"; exon_number "11"; gene_name "AT5G49900"; oId "CUFF.12738.3"; nearest_ref "AT5G49900.1"; class_code "j"; tss_id "TSS40486";
Chr5	Cufflinks	exon	20300616	20300716	.	-	.	gene_id "XLOC_032637"; transcript_id "TCONS_00069552"; exon_number "12"; gene_name "AT5G49900"; oId "CUFF.12738.3"; nearest_ref "AT5G49900.1"; class_code "j"; tss_id "TSS40486";
Chr5	Cufflinks	exon	20300803	20300873	.	-	.	gene_id "XLOC_032637"; transcript_id "TCONS_00069552"; exon_number "13"; gene_name "AT5G49900"; oId "CUFF.12738.3"; nearest_ref "AT5G49900.1"; class_code "j"; tss_id "TSS40486";
Chr5	Cufflinks	exon	20300995	20301094	.	-	.	gene_id "XLOC_032637"; transcript_id "TCONS_00069552"; exon_number "14"; gene_name "AT5G49900"; oId "CUFF.12738.3"; nearest_ref "AT5G49900.1"; class_code "j"; tss_id "TSS40486";
Chr5	Cufflinks	exon	20301272	20301342	.	-	.	gene_id "XLOC_032637"; transcript_id "TCONS_00069552"; exon_number "15"; gene_name "AT5G49900"; oId "CUFF.12738.3"; nearest_ref "AT5G49900.1"; class_code "j"; tss_id "TSS40486";
Chr5	Cufflinks	exon	20301441	20301497	.	-	.	gene_id "XLOC_032637"; transcript_id "TCONS_00069552"; exon_number "16"; gene_name "AT5G49900"; oId "CUFF.12738.3"; nearest_ref "AT5G49900.1"; class_code "j"; tss_id "TSS40486";
Chr5	Cufflinks	exon	20301609	20301713	.	-	.	gene_id "XLOC_032637"; transcript_id "TCONS_00069552"; exon_number "17"; gene_name "AT5G49900"; oId "CUFF.12738.3"; nearest_ref "AT5G49900.1"; class_code "j"; tss_id "TSS40486";
Chr5	Cufflinks	exon	20301954	20302024	.	-	.	gene_id "XLOC_032637"; transcript_id "TCONS_00069552"; exon_number "18"; gene_name "AT5G49900"; oId "CUFF.12738.3"; nearest_ref "AT5G49900.1"; class_code "j"; tss_id "TSS40486";
Chr5	Cufflinks	exon	20302285	20302346	.	-	.	gene_id "XLOC_032637"; transcript_id "TCONS_00069552"; exon_number "19"; gene_name "AT5G49900"; oId "CUFF.12738.3"; nearest_ref "AT5G49900.1"; class_code "j"; tss_id "TSS40486";
Chr5	Cufflinks	exon	20296518	20296732	.	-	.	gene_id "XLOC_032637"; transcript_id "TCONS_00064617"; exon_number "1"; gene_name "AT5G49900"; oId "AT5G49900.1"; nearest_ref "AT5G49900.1"; class_code "="; tss_id "TSS40486"; p_id "P31499";
Chr5	Cufflinks	exon	20297090	20297532	.	-	.	gene_id "XLOC_032637"; transcript_id "TCONS_00064617"; exon_number "2"; gene_name "AT5G49900"; oId "AT5G49900.1"; nearest_ref "AT5G49900.1"; class_code "="; tss_id "TSS40486"; p_id "P31499";
Chr5	Cufflinks	exon	20297600	20297890	.	-	.	gene_id "XLOC_032637"; transcript_id "TCONS_00064617"; exon_number "3"; gene_name "AT5G49900"; oId "AT5G49900.1"; nearest_ref "AT5G49900.1"; class_code "="; tss_id "TSS40486"; p_id "P31499";
Chr5	Cufflinks	exon	20297976	20298906	.	-	.	gene_id "XLOC_032637"; transcript_id "TCONS_00064617"; exon_number "4"; gene_name "AT5G49900"; oId "AT5G49900.1"; nearest_ref "AT5G49900.1"; class_code "="; tss_id "TSS40486"; p_id "P31499";
Chr5	Cufflinks	exon	20298997	20299058	.	-	.	gene_id "XLOC_032637"; transcript_id "TCONS_00064617"; exon_number "5"; gene_name "AT5G49900"; oId "AT5G49900.1"; nearest_ref "AT5G49900.1"; class_code "="; tss_id "TSS40486"; p_id "P31499";
Chr5	Cufflinks	exon	20299142	20299214	.	-	.	gene_id "XLOC_032637"; transcript_id "TCONS_00064617"; exon_number "6"; gene_name "AT5G49900"; oId "AT5G49900.1"; nearest_ref "AT5G49900.1"; class_code "="; tss_id "TSS40486"; p_id "P31499";
Chr5	Cufflinks	exon	20299299	20299366	.	-	.	gene_id "XLOC_032637"; transcript_id "TCONS_00064617"; exon_number "7"; gene_name "AT5G49900"; oId "AT5G49900.1"; nearest_ref "AT5G49900.1"; class_code "="; tss_id "TSS40486"; p_id "P31499";
Chr5	Cufflinks	exon	20299436	20299617	.	-	.	gene_id "XLOC_032637"; transcript_id "TCONS_00064617"; exon_number "8"; gene_name "AT5G49900"; oId "AT5G49900.1"; nearest_ref "AT5G49900.1"; class_code "="; tss_id "TSS40486"; p_id "P31499";
Chr5	Cufflinks	exon	20299712	20299856	.	-	.	gene_id "XLOC_032637"; transcript_id "TCONS_00064617"; exon_number "9"; gene_name "AT5G49900"; oId "AT5G49900.1"; nearest_ref "AT5G49900.1"; class_code "="; tss_id "TSS40486"; p_id "P31499";
Chr5	Cufflinks	exon	20299979	20300017	.	-	.	gene_id "XLOC_032637"; transcript_id "TCONS_00064617"; exon_number "10"; gene_name "AT5G49900"; oId "AT5G49900.1"; nearest_ref "AT5G49900.1"; class_code "="; tss_id "TSS40486"; p_id "P31499";
Chr5	Cufflinks	exon	20300129	20300184	.	-	.	gene_id "XLOC_032637"; transcript_id "TCONS_00064617"; exon_number "11"; gene_name "AT5G49900"; oId "AT5G49900.1"; nearest_ref "AT5G49900.1"; class_code "="; tss_id "TSS40486"; p_id "P31499";
Chr5	Cufflinks	exon	20300277	20300330	.	-	.	gene_id "XLOC_032637"; transcript_id "TCONS_00064617"; exon_number "12"; gene_name "AT5G49900"; oId "AT5G49900.1"; nearest_ref "AT5G49900.1"; class_code "="; tss_id "TSS40486"; p_id "P31499";
Chr5	Cufflinks	exon	20300419	20300522	.	-	.	gene_id "XLOC_032637"; transcript_id "TCONS_00064617"; exon_number "13"; gene_name "AT5G49900"; oId "AT5G49900.1"; nearest_ref "AT5G49900.1"; class_code "="; tss_id "TSS40486"; p_id "P31499";
Chr5	Cufflinks	exon	20300616	20300716	.	-	.	gene_id "XLOC_032637"; transcript_id "TCONS_00064617"; exon_number "14"; gene_name "AT5G49900"; oId "AT5G49900.1"; nearest_ref "AT5G49900.1"; class_code "="; tss_id "TSS40486"; p_id "P31499";
Chr5	Cufflinks	exon	20300803	20300873	.	-	.	gene_id "XLOC_032637"; transcript_id "TCONS_00064617"; exon_number "15"; gene_name "AT5G49900"; oId "AT5G49900.1"; nearest_ref "AT5G49900.1"; class_code "="; tss_id "TSS40486"; p_id "P31499";
Chr5	Cufflinks	exon	20300995	20301094	.	-	.	gene_id "XLOC_032637"; transcript_id "TCONS_00064617"; exon_number "16"; gene_name "AT5G49900"; oId "AT5G49900.1"; nearest_ref "AT5G49900.1"; class_code "="; tss_id "TSS40486"; p_id "P31499";
Chr5	Cufflinks	exon	20301272	20301342	.	-	.	gene_id "XLOC_032637"; transcript_id "TCONS_00064617"; exon_number "17"; gene_name "AT5G49900"; oId "AT5G49900.1"; nearest_ref "AT5G49900.1"; class_code "="; tss_id "TSS40486"; p_id "P31499";
Chr5	Cufflinks	exon	20301441	20301497	.	-	.	gene_id "XLOC_032637"; transcript_id "TCONS_00064617"; exon_number "18"; gene_name "AT5G49900"; oId "AT5G49900.1"; nearest_ref "AT5G49900.1"; class_code "="; tss_id "TSS40486"; p_id "P31499";
Chr5	Cufflinks	exon	20301609	20301713	.	-	.	gene_id "XLOC_032637"; transcript_id "TCONS_00064617"; exon_number "19"; gene_name "AT5G49900"; oId "AT5G49900.1"; nearest_ref "AT5G49900.1"; class_code "="; tss_id "TSS40486"; p_id "P31499";
Chr5	Cufflinks	exon	20301954	20302024	.	-	.	gene_id "XLOC_032637"; transcript_id "TCONS_00064617"; exon_number "20"; gene_name "AT5G49900"; oId "AT5G49900.1"; nearest_ref "AT5G49900.1"; class_code "="; tss_id "TSS40486"; p_id "P31499";
Chr5	Cufflinks	exon	20302285	20302346	.	-	.	gene_id "XLOC_032637"; transcript_id "TCONS_00064617"; exon_number "21"; gene_name "AT5G49900"; oId "AT5G49900.1"; nearest_ref "AT5G49900.1"; class_code "="; tss_id "TSS40486"; p_id "P31499";
Chr5	Cufflinks	exon	20296518	20296732	.	-	.	gene_id "XLOC_032637"; transcript_id "TCONS_00069553"; exon_number "1"; gene_name "AT5G49900"; oId "CUFF.12738.2"; nearest_ref "AT5G49900.1"; class_code "j"; tss_id "TSS40487";
Chr5	Cufflinks	exon	20297090	20297532	.	-	.	gene_id "XLOC_032637"; transcript_id "TCONS_00069553"; exon_number "2"; gene_name "AT5G49900"; oId "CUFF.12738.2"; nearest_ref "AT5G49900.1"; class_code "j"; tss_id "TSS40487";
Chr5	Cufflinks	exon	20297600	20297890	.	-	.	gene_id "XLOC_032637"; transcript_id "TCONS_00069553"; exon_number "3"; gene_name "AT5G49900"; oId "CUFF.12738.2"; nearest_ref "AT5G49900.1"; class_code "j"; tss_id "TSS40487";
Chr5	Cufflinks	exon	20297976	20298906	.	-	.	gene_id "XLOC_032637"; transcript_id "TCONS_00069553"; exon_number "4"; gene_name "AT5G49900"; oId "CUFF.12738.2"; nearest_ref "AT5G49900.1"; class_code "j"; tss_id "TSS40487";
Chr5	Cufflinks	exon	20298997	20299058	.	-	.	gene_id "XLOC_032637"; transcript_id "TCONS_00069553"; exon_number "5"; gene_name "AT5G49900"; oId "CUFF.12738.2"; nearest_ref "AT5G49900.1"; class_code "j"; tss_id "TSS40487";
Chr5	Cufflinks	exon	20299142	20299214	.	-	.	gene_id "XLOC_032637"; transcript_id "TCONS_00069553"; exon_number "6"; gene_name "AT5G49900"; oId "CUFF.12738.2"; nearest_ref "AT5G49900.1"; class_code "j"; tss_id "TSS40487";
Chr5	Cufflinks	exon	20299299	20299366	.	-	.	gene_id "XLOC_032637"; transcript_id "TCONS_00069553"; exon_number "7"; gene_name "AT5G49900"; oId "CUFF.12738.2"; nearest_ref "AT5G49900.1"; class_code "j"; tss_id "TSS40487";
Chr5	Cufflinks	exon	20299436	20299617	.	-	.	gene_id "XLOC_032637"; transcript_id "TCONS_00069553"; exon_number "8"; gene_name "AT5G49900"; oId "CUFF.12738.2"; nearest_ref "AT5G49900.1"; class_code "j"; tss_id "TSS40487";
Chr5	Cufflinks	exon	20299712	20299856	.	-	.	gene_id "XLOC_032637"; transcript_id "TCONS_00069553"; exon_number "9"; gene_name "AT5G49900"; oId "CUFF.12738.2"; nearest_ref "AT5G49900.1"; class_code "j"; tss_id "TSS40487";
Chr5	Cufflinks	exon	20299979	20300017	.	-	.	gene_id "XLOC_032637"; transcript_id "TCONS_00069553"; exon_number "10"; gene_name "AT5G49900"; oId "CUFF.12738.2"; nearest_ref "AT5G49900.1"; class_code "j"; tss_id "TSS40487";
Chr5	Cufflinks	exon	20300129	20300184	.	-	.	gene_id "XLOC_032637"; transcript_id "TCONS_00069553"; exon_number "11"; gene_name "AT5G49900"; oId "CUFF.12738.2"; nearest_ref "AT5G49900.1"; class_code "j"; tss_id "TSS40487";
Chr5	Cufflinks	exon	20300277	20300330	.	-	.	gene_id "XLOC_032637"; transcript_id "TCONS_00069553"; exon_number "12"; gene_name "AT5G49900"; oId "CUFF.12738.2"; nearest_ref "AT5G49900.1"; class_code "j"; tss_id "TSS40487";
Chr5	Cufflinks	exon	20300419	20300522	.	-	.	gene_id "XLOC_032637"; transcript_id "TCONS_00069553"; exon_number "13"; gene_name "AT5G49900"; oId "CUFF.12738.2"; nearest_ref "AT5G49900.1"; class_code "j"; tss_id "TSS40487";
Chr5	Cufflinks	exon	20300616	20300716	.	-	.	gene_id "XLOC_032637"; transcript_id "TCONS_00069553"; exon_number "14"; gene_name "AT5G49900"; oId "CUFF.12738.2"; nearest_ref "AT5G49900.1"; class_code "j"; tss_id "TSS40487";
Chr5	Cufflinks	exon	20300803	20300873	.	-	.	gene_id "XLOC_032637"; transcript_id "TCONS_00069553"; exon_number "15"; gene_name "AT5G49900"; oId "CUFF.12738.2"; nearest_ref "AT5G49900.1"; class_code "j"; tss_id "TSS40487";
Chr5	Cufflinks	exon	20300995	20301094	.	-	.	gene_id "XLOC_032637"; transcript_id "TCONS_00069553"; exon_number "16"; gene_name "AT5G49900"; oId "CUFF.12738.2"; nearest_ref "AT5G49900.1"; class_code "j"; tss_id "TSS40487";
Chr5	Cufflinks	exon	20301272	20301343	.	-	.	gene_id "XLOC_032637"; transcript_id "TCONS_00069553"; exon_number "17"; gene_name "AT5G49900"; oId "CUFF.12738.2"; nearest_ref "AT5G49900.1"; class_code "j"; tss_id "TSS40487";
Chr5	Cufflinks	exon	20301442	20301498	.	-	.	gene_id "XLOC_032637"; transcript_id "TCONS_00069553"; exon_number "18"; gene_name "AT5G49900"; oId "CUFF.12738.2"; nearest_ref "AT5G49900.1"; class_code "j"; tss_id "TSS40487";
Chr5	Cufflinks	exon	20301610	20301713	.	-	.	gene_id "XLOC_032637"; transcript_id "TCONS_00069553"; exon_number "19"; gene_name "AT5G49900"; oId "CUFF.12738.2"; nearest_ref "AT5G49900.1"; class_code "j"; tss_id "TSS40487";
Chr5	Cufflinks	exon	20301954	20302024	.	-	.	gene_id "XLOC_032637"; transcript_id "TCONS_00069553"; exon_number "20"; gene_name "AT5G49900"; oId "CUFF.12738.2"; nearest_ref "AT5G49900.1"; class_code "j"; tss_id "TSS40487";
Chr5	Cufflinks	exon	20302285	20302469	.	-	.	gene_id "XLOC_032637"; transcript_id "TCONS_00069553"; exon_number "21"; gene_name "AT5G49900"; oId "CUFF.12738.2"; nearest_ref "AT5G49900.1"; class_code "j"; tss_id "TSS40487";
Chr5	Cufflinks	exon	20296518	20296732	.	-	.	gene_id "XLOC_032637"; transcript_id "TCONS_00067734"; exon_number "1"; gene_name "AT5G49900"; oId "CUFF.7094.3"; nearest_ref "AT5G49900.1"; class_code "j"; tss_id "TSS40487";
Chr5	Cufflinks	exon	20297090	20297532	.	-	.	gene_id "XLOC_032637"; transcript_id "TCONS_00067734"; exon_number "2"; gene_name "AT5G49900"; oId "CUFF.7094.3"; nearest_ref "AT5G49900.1"; class_code "j"; tss_id "TSS40487";
Chr5	Cufflinks	exon	20297600	20297890	.	-	.	gene_id "XLOC_032637"; transcript_id "TCONS_00067734"; exon_number "3"; gene_name "AT5G49900"; oId "CUFF.7094.3"; nearest_ref "AT5G49900.1"; class_code "j"; tss_id "TSS40487";
Chr5	Cufflinks	exon	20297976	20298906	.	-	.	gene_id "XLOC_032637"; transcript_id "TCONS_00067734"; exon_number "4"; gene_name "AT5G49900"; oId "CUFF.7094.3"; nearest_ref "AT5G49900.1"; class_code "j"; tss_id "TSS40487";
Chr5	Cufflinks	exon	20298997	20299058	.	-	.	gene_id "XLOC_032637"; transcript_id "TCONS_00067734"; exon_number "5"; gene_name "AT5G49900"; oId "CUFF.7094.3"; nearest_ref "AT5G49900.1"; class_code "j"; tss_id "TSS40487";
Chr5	Cufflinks	exon	20299142	20299214	.	-	.	gene_id "XLOC_032637"; transcript_id "TCONS_00067734"; exon_number "6"; gene_name "AT5G49900"; oId "CUFF.7094.3"; nearest_ref "AT5G49900.1"; class_code "j"; tss_id "TSS40487";
Chr5	Cufflinks	exon	20299299	20299366	.	-	.	gene_id "XLOC_032637"; transcript_id "TCONS_00067734"; exon_number "7"; gene_name "AT5G49900"; oId "CUFF.7094.3"; nearest_ref "AT5G49900.1"; class_code "j"; tss_id "TSS40487";
Chr5	Cufflinks	exon	20299436	20299617	.	-	.	gene_id "XLOC_032637"; transcript_id "TCONS_00067734"; exon_number "8"; gene_name "AT5G49900"; oId "CUFF.7094.3"; nearest_ref "AT5G49900.1"; class_code "j"; tss_id "TSS40487";
Chr5	Cufflinks	exon	20299712	20300017	.	-	.	gene_id "XLOC_032637"; transcript_id "TCONS_00067734"; exon_number "9"; gene_name "AT5G49900"; oId "CUFF.7094.3"; nearest_ref "AT5G49900.1"; class_code "j"; tss_id "TSS40487";
Chr5	Cufflinks	exon	20300129	20300184	.	-	.	gene_id "XLOC_032637"; transcript_id "TCONS_00067734"; exon_number "10"; gene_name "AT5G49900"; oId "CUFF.7094.3"; nearest_ref "AT5G49900.1"; class_code "j"; tss_id "TSS40487";
Chr5	Cufflinks	exon	20300277	20300330	.	-	.	gene_id "XLOC_032637"; transcript_id "TCONS_00067734"; exon_number "11"; gene_name "AT5G49900"; oId "CUFF.7094.3"; nearest_ref "AT5G49900.1"; class_code "j"; tss_id "TSS40487";
Chr5	Cufflinks	exon	20300419	20300522	.	-	.	gene_id "XLOC_032637"; transcript_id "TCONS_00067734"; exon_number "12"; gene_name "AT5G49900"; oId "CUFF.7094.3"; nearest_ref "AT5G49900.1"; class_code "j"; tss_id "TSS40487";
Chr5	Cufflinks	exon	20300616	20300716	.	-	.	gene_id "XLOC_032637"; transcript_id "TCONS_00067734"; exon_number "13"; gene_name "AT5G49900"; oId "CUFF.7094.3"; nearest_ref "AT5G49900.1"; class_code "j"; tss_id "TSS40487";
Chr5	Cufflinks	exon	20300803	20300875	.	-	.	gene_id "XLOC_032637"; transcript_id "TCONS_00067734"; exon_number "14"; gene_name "AT5G49900"; oId "CUFF.7094.3"; nearest_ref "AT5G49900.1"; class_code "j"; tss_id "TSS40487";
Chr5	Cufflinks	exon	20300997	20301094	.	-	.	gene_id "XLOC_032637"; transcript_id "TCONS_00067734"; exon_number "15"; gene_name "AT5G49900"; oId "CUFF.7094.3"; nearest_ref "AT5G49900.1"; class_code "j"; tss_id "TSS40487";
Chr5	Cufflinks	exon	20301272	20301329	.	-	.	gene_id "XLOC_032637"; transcript_id "TCONS_00067734"; exon_number "16"; gene_name "AT5G49900"; oId "CUFF.7094.3"; nearest_ref "AT5G49900.1"; class_code "j"; tss_id "TSS40487";
Chr5	Cufflinks	exon	20301441	20301497	.	-	.	gene_id "XLOC_032637"; transcript_id "TCONS_00067734"; exon_number "17"; gene_name "AT5G49900"; oId "CUFF.7094.3"; nearest_ref "AT5G49900.1"; class_code "j"; tss_id "TSS40487";
Chr5	Cufflinks	exon	20301609	20301713	.	-	.	gene_id "XLOC_032637"; transcript_id "TCONS_00067734"; exon_number "18"; gene_name "AT5G49900"; oId "CUFF.7094.3"; nearest_ref "AT5G49900.1"; class_code "j"; tss_id "TSS40487";
Chr5	Cufflinks	exon	20301952	20302024	.	-	.	gene_id "XLOC_032637"; transcript_id "TCONS_00067734"; exon_number "19"; gene_name "AT5G49900"; oId "CUFF.7094.3"; nearest_ref "AT5G49900.1"; class_code "j"; tss_id "TSS40487";
Chr5	Cufflinks	exon	20302285	20302482	.	-	.	gene_id "XLOC_032637"; transcript_id "TCONS_00067734"; exon_number "20"; gene_name "AT5G49900"; oId "CUFF.7094.3"; nearest_ref "AT5G49900.1"; class_code "j"; tss_id "TSS40487";
Chr5	Cufflinks	exon	20296518	20296732	.	-	.	gene_id "XLOC_032637"; transcript_id "TCONS_00067733"; exon_number "1"; gene_name "AT5G49900"; oId "CUFF.7094.1"; nearest_ref "AT5G49900.1"; class_code "j"; tss_id "TSS40487";
Chr5	Cufflinks	exon	20297090	20297532	.	-	.	gene_id "XLOC_032637"; transcript_id "TCONS_00067733"; exon_number "2"; gene_name "AT5G49900"; oId "CUFF.7094.1"; nearest_ref "AT5G49900.1"; class_code "j"; tss_id "TSS40487";
Chr5	Cufflinks	exon	20297600	20297890	.	-	.	gene_id "XLOC_032637"; transcript_id "TCONS_00067733"; exon_number "3"; gene_name "AT5G49900"; oId "CUFF.7094.1"; nearest_ref "AT5G49900.1"; class_code "j"; tss_id "TSS40487";
Chr5	Cufflinks	exon	20297976	20298906	.	-	.	gene_id "XLOC_032637"; transcript_id "TCONS_00067733"; exon_number "4"; gene_name "AT5G49900"; oId "CUFF.7094.1"; nearest_ref "AT5G49900.1"; class_code "j"; tss_id "TSS40487";
Chr5	Cufflinks	exon	20298997	20299058	.	-	.	gene_id "XLOC_032637"; transcript_id "TCONS_00067733"; exon_number "5"; gene_name "AT5G49900"; oId "CUFF.7094.1"; nearest_ref "AT5G49900.1"; class_code "j"; tss_id "TSS40487";
Chr5	Cufflinks	exon	20299142	20299214	.	-	.	gene_id "XLOC_032637"; transcript_id "TCONS_00067733"; exon_number "6"; gene_name "AT5G49900"; oId "CUFF.7094.1"; nearest_ref "AT5G49900.1"; class_code "j"; tss_id "TSS40487";
Chr5	Cufflinks	exon	20299299	20299366	.	-	.	gene_id "XLOC_032637"; transcript_id "TCONS_00067733"; exon_number "7"; gene_name "AT5G49900"; oId "CUFF.7094.1"; nearest_ref "AT5G49900.1"; class_code "j"; tss_id "TSS40487";
Chr5	Cufflinks	exon	20299436	20299617	.	-	.	gene_id "XLOC_032637"; transcript_id "TCONS_00067733"; exon_number "8"; gene_name "AT5G49900"; oId "CUFF.7094.1"; nearest_ref "AT5G49900.1"; class_code "j"; tss_id "TSS40487";
Chr5	Cufflinks	exon	20299712	20299856	.	-	.	gene_id "XLOC_032637"; transcript_id "TCONS_00067733"; exon_number "9"; gene_name "AT5G49900"; oId "CUFF.7094.1"; nearest_ref "AT5G49900.1"; class_code "j"; tss_id "TSS40487";
Chr5	Cufflinks	exon	20299979	20300017	.	-	.	gene_id "XLOC_032637"; transcript_id "TCONS_00067733"; exon_number "10"; gene_name "AT5G49900"; oId "CUFF.7094.1"; nearest_ref "AT5G49900.1"; class_code "j"; tss_id "TSS40487";
Chr5	Cufflinks	exon	20300154	20300184	.	-	.	gene_id "XLOC_032637"; transcript_id "TCONS_00067733"; exon_number "11"; gene_name "AT5G49900"; oId "CUFF.7094.1"; nearest_ref "AT5G49900.1"; class_code "j"; tss_id "TSS40487";
Chr5	Cufflinks	exon	20300277	20300330	.	-	.	gene_id "XLOC_032637"; transcript_id "TCONS_00067733"; exon_number "12"; gene_name "AT5G49900"; oId "CUFF.7094.1"; nearest_ref "AT5G49900.1"; class_code "j"; tss_id "TSS40487";
Chr5	Cufflinks	exon	20300419	20300522	.	-	.	gene_id "XLOC_032637"; transcript_id "TCONS_00067733"; exon_number "13"; gene_name "AT5G49900"; oId "CUFF.7094.1"; nearest_ref "AT5G49900.1"; class_code "j"; tss_id "TSS40487";
Chr5	Cufflinks	exon	20300616	20300716	.	-	.	gene_id "XLOC_032637"; transcript_id "TCONS_00067733"; exon_number "14"; gene_name "AT5G49900"; oId "CUFF.7094.1"; nearest_ref "AT5G49900.1"; class_code "j"; tss_id "TSS40487";
Chr5	Cufflinks	exon	20300803	20300873	.	-	.	gene_id "XLOC_032637"; transcript_id "TCONS_00067733"; exon_number "15"; gene_name "AT5G49900"; oId "CUFF.7094.1"; nearest_ref "AT5G49900.1"; class_code "j"; tss_id "TSS40487";
Chr5	Cufflinks	exon	20300995	20301094	.	-	.	gene_id "XLOC_032637"; transcript_id "TCONS_00067733"; exon_number "16"; gene_name "AT5G49900"; oId "CUFF.7094.1"; nearest_ref "AT5G49900.1"; class_code "j"; tss_id "TSS40487";
Chr5	Cufflinks	exon	20301272	20301342	.	-	.	gene_id "XLOC_032637"; transcript_id "TCONS_00067733"; exon_number "17"; gene_name "AT5G49900"; oId "CUFF.7094.1"; nearest_ref "AT5G49900.1"; class_code "j"; tss_id "TSS40487";
Chr5	Cufflinks	exon	20301441	20301497	.	-	.	gene_id "XLOC_032637"; transcript_id "TCONS_00067733"; exon_number "18"; gene_name "AT5G49900"; oId "CUFF.7094.1"; nearest_ref "AT5G49900.1"; class_code "j"; tss_id "TSS40487";
Chr5	Cufflinks	exon	20301609	20301713	.	-	.	gene_id "XLOC_032637"; transcript_id "TCONS_00067733"; exon_number "19"; gene_name "AT5G49900"; oId "CUFF.7094.1"; nearest_ref "AT5G49900.1"; class_code "j"; tss_id "TSS40487";
Chr5	Cufflinks	exon	20301954	20302024	.	-	.	gene_id "XLOC_032637"; transcript_id "TCONS_00067733"; exon_number "20"; gene_name "AT5G49900"; oId "CUFF.7094.1"; nearest_ref "AT5G49900.1"; class_code "j"; tss_id "TSS40487";
Chr5	Cufflinks	exon	20302285	20302482	.	-	.	gene_id "XLOC_032637"; transcript_id "TCONS_00067733"; exon_number "21"; gene_name "AT5G49900"; oId "CUFF.7094.1"; nearest_ref "AT5G49900.1"; class_code "j"; tss_id "TSS40487";
Chr5	Cufflinks	exon	20296518	20296732	.	-	.	gene_id "XLOC_032637"; transcript_id "TCONS_00071059"; exon_number "1"; gene_name "AT5G49900"; oId "CUFF.6356.2"; nearest_ref "AT5G49900.1"; class_code "j"; tss_id "TSS40487";
Chr5	Cufflinks	exon	20297090	20297532	.	-	.	gene_id "XLOC_032637"; transcript_id "TCONS_00071059"; exon_number "2"; gene_name "AT5G49900"; oId "CUFF.6356.2"; nearest_ref "AT5G49900.1"; class_code "j"; tss_id "TSS40487";
Chr5	Cufflinks	exon	20297600	20297890	.	-	.	gene_id "XLOC_032637"; transcript_id "TCONS_00071059"; exon_number "3"; gene_name "AT5G49900"; oId "CUFF.6356.2"; nearest_ref "AT5G49900.1"; class_code "j"; tss_id "TSS40487";
Chr5	Cufflinks	exon	20297976	20298906	.	-	.	gene_id "XLOC_032637"; transcript_id "TCONS_00071059"; exon_number "4"; gene_name "AT5G49900"; oId "CUFF.6356.2"; nearest_ref "AT5G49900.1"; class_code "j"; tss_id "TSS40487";
Chr5	Cufflinks	exon	20298997	20299058	.	-	.	gene_id "XLOC_032637"; transcript_id "TCONS_00071059"; exon_number "5"; gene_name "AT5G49900"; oId "CUFF.6356.2"; nearest_ref "AT5G49900.1"; class_code "j"; tss_id "TSS40487";
Chr5	Cufflinks	exon	20299142	20299214	.	-	.	gene_id "XLOC_032637"; transcript_id "TCONS_00071059"; exon_number "6"; gene_name "AT5G49900"; oId "CUFF.6356.2"; nearest_ref "AT5G49900.1"; class_code "j"; tss_id "TSS40487";
Chr5	Cufflinks	exon	20299299	20299366	.	-	.	gene_id "XLOC_032637"; transcript_id "TCONS_00071059"; exon_number "7"; gene_name "AT5G49900"; oId "CUFF.6356.2"; nearest_ref "AT5G49900.1"; class_code "j"; tss_id "TSS40487";
Chr5	Cufflinks	exon	20299436	20299617	.	-	.	gene_id "XLOC_032637"; transcript_id "TCONS_00071059"; exon_number "8"; gene_name "AT5G49900"; oId "CUFF.6356.2"; nearest_ref "AT5G49900.1"; class_code "j"; tss_id "TSS40487";
Chr5	Cufflinks	exon	20299712	20299857	.	-	.	gene_id "XLOC_032637"; transcript_id "TCONS_00071059"; exon_number "9"; gene_name "AT5G49900"; oId "CUFF.6356.2"; nearest_ref "AT5G49900.1"; class_code "j"; tss_id "TSS40487";
Chr5	Cufflinks	exon	20299980	20300018	.	-	.	gene_id "XLOC_032637"; transcript_id "TCONS_00071059"; exon_number "10"; gene_name "AT5G49900"; oId "CUFF.6356.2"; nearest_ref "AT5G49900.1"; class_code "j"; tss_id "TSS40487";
Chr5	Cufflinks	exon	20300130	20300184	.	-	.	gene_id "XLOC_032637"; transcript_id "TCONS_00071059"; exon_number "11"; gene_name "AT5G49900"; oId "CUFF.6356.2"; nearest_ref "AT5G49900.1"; class_code "j"; tss_id "TSS40487";
Chr5	Cufflinks	exon	20300277	20300330	.	-	.	gene_id "XLOC_032637"; transcript_id "TCONS_00071059"; exon_number "12"; gene_name "AT5G49900"; oId "CUFF.6356.2"; nearest_ref "AT5G49900.1"; class_code "j"; tss_id "TSS40487";
Chr5	Cufflinks	exon	20300419	20300522	.	-	.	gene_id "XLOC_032637"; transcript_id "TCONS_00071059"; exon_number "13"; gene_name "AT5G49900"; oId "CUFF.6356.2"; nearest_ref "AT5G49900.1"; class_code "j"; tss_id "TSS40487";
Chr5	Cufflinks	exon	20300616	20300716	.	-	.	gene_id "XLOC_032637"; transcript_id "TCONS_00071059"; exon_number "14"; gene_name "AT5G49900"; oId "CUFF.6356.2"; nearest_ref "AT5G49900.1"; class_code "j"; tss_id "TSS40487";
Chr5	Cufflinks	exon	20300803	20300873	.	-	.	gene_id "XLOC_032637"; transcript_id "TCONS_00071059"; exon_number "15"; gene_name "AT5G49900"; oId "CUFF.6356.2"; nearest_ref "AT5G49900.1"; class_code "j"; tss_id "TSS40487";
Chr5	Cufflinks	exon	20300995	20301094	.	-	.	gene_id "XLOC_032637"; transcript_id "TCONS_00071059"; exon_number "16"; gene_name "AT5G49900"; oId "CUFF.6356.2"; nearest_ref "AT5G49900.1"; class_code "j"; tss_id "TSS40487";
Chr5	Cufflinks	exon	20301272	20301497	.	-	.	gene_id "XLOC_032637"; transcript_id "TCONS_00071059"; exon_number "17"; gene_name "AT5G49900"; oId "CUFF.6356.2"; nearest_ref "AT5G49900.1"; class_code "j"; tss_id "TSS40487";
Chr5	Cufflinks	exon	20301609	20301713	.	-	.	gene_id "XLOC_032637"; transcript_id "TCONS_00071059"; exon_number "18"; gene_name "AT5G49900"; oId "CUFF.6356.2"; nearest_ref "AT5G49900.1"; class_code "j"; tss_id "TSS40487";
Chr5	Cufflinks	exon	20301954	20302024	.	-	.	gene_id "XLOC_032637"; transcript_id "TCONS_00071059"; exon_number "19"; gene_name "AT5G49900"; oId "CUFF.6356.2"; nearest_ref "AT5G49900.1"; class_code "j"; tss_id "TSS40487";
Chr5	Cufflinks	exon	20302285	20302486	.	-	.	gene_id "XLOC_032637"; transcript_id "TCONS_00071059"; exon_number "20"; gene_name "AT5G49900"; oId "CUFF.6356.2"; nearest_ref "AT5G49900.1"; class_code "j"; tss_id "TSS40487";
Chr5	Cufflinks	exon	20296518	20296732	.	-	.	gene_id "XLOC_032637"; transcript_id "TCONS_00064619"; exon_number "1"; gene_name "AT5G49900"; oId "CUFF.7198.3"; nearest_ref "AT5G49900.1"; class_code "j"; tss_id "TSS40487";
Chr5	Cufflinks	exon	20297090	20297532	.	-	.	gene_id "XLOC_032637"; transcript_id "TCONS_00064619"; exon_number "2"; gene_name "AT5G49900"; oId "CUFF.7198.3"; nearest_ref "AT5G49900.1"; class_code "j"; tss_id "TSS40487";
Chr5	Cufflinks	exon	20297600	20297890	.	-	.	gene_id "XLOC_032637"; transcript_id "TCONS_00064619"; exon_number "3"; gene_name "AT5G49900"; oId "CUFF.7198.3"; nearest_ref "AT5G49900.1"; class_code "j"; tss_id "TSS40487";
Chr5	Cufflinks	exon	20297976	20298906	.	-	.	gene_id "XLOC_032637"; transcript_id "TCONS_00064619"; exon_number "4"; gene_name "AT5G49900"; oId "CUFF.7198.3"; nearest_ref "AT5G49900.1"; class_code "j"; tss_id "TSS40487";
Chr5	Cufflinks	exon	20298997	20299058	.	-	.	gene_id "XLOC_032637"; transcript_id "TCONS_00064619"; exon_number "5"; gene_name "AT5G49900"; oId "CUFF.7198.3"; nearest_ref "AT5G49900.1"; class_code "j"; tss_id "TSS40487";
Chr5	Cufflinks	exon	20299142	20299214	.	-	.	gene_id "XLOC_032637"; transcript_id "TCONS_00064619"; exon_number "6"; gene_name "AT5G49900"; oId "CUFF.7198.3"; nearest_ref "AT5G49900.1"; class_code "j"; tss_id "TSS40487";
Chr5	Cufflinks	exon	20299299	20299368	.	-	.	gene_id "XLOC_032637"; transcript_id "TCONS_00064619"; exon_number "7"; gene_name "AT5G49900"; oId "CUFF.7198.3"; nearest_ref "AT5G49900.1"; class_code "j"; tss_id "TSS40487";
Chr5	Cufflinks	exon	20299436	20299856	.	-	.	gene_id "XLOC_032637"; transcript_id "TCONS_00064619"; exon_number "8"; gene_name "AT5G49900"; oId "CUFF.7198.3"; nearest_ref "AT5G49900.1"; class_code "j"; tss_id "TSS40487";
Chr5	Cufflinks	exon	20299979	20300017	.	-	.	gene_id "XLOC_032637"; transcript_id "TCONS_00064619"; exon_number "9"; gene_name "AT5G49900"; oId "CUFF.7198.3"; nearest_ref "AT5G49900.1"; class_code "j"; tss_id "TSS40487";
Chr5	Cufflinks	exon	20300129	20300184	.	-	.	gene_id "XLOC_032637"; transcript_id "TCONS_00064619"; exon_number "10"; gene_name "AT5G49900"; oId "CUFF.7198.3"; nearest_ref "AT5G49900.1"; class_code "j"; tss_id "TSS40487";
Chr5	Cufflinks	exon	20300277	20300330	.	-	.	gene_id "XLOC_032637"; transcript_id "TCONS_00064619"; exon_number "11"; gene_name "AT5G49900"; oId "CUFF.7198.3"; nearest_ref "AT5G49900.1"; class_code "j"; tss_id "TSS40487";
Chr5	Cufflinks	exon	20300419	20300522	.	-	.	gene_id "XLOC_032637"; transcript_id "TCONS_00064619"; exon_number "12"; gene_name "AT5G49900"; oId "CUFF.7198.3"; nearest_ref "AT5G49900.1"; class_code "j"; tss_id "TSS40487";
Chr5	Cufflinks	exon	20300616	20300716	.	-	.	gene_id "XLOC_032637"; transcript_id "TCONS_00064619"; exon_number "13"; gene_name "AT5G49900"; oId "CUFF.7198.3"; nearest_ref "AT5G49900.1"; class_code "j"; tss_id "TSS40487";
Chr5	Cufflinks	exon	20300803	20300873	.	-	.	gene_id "XLOC_032637"; transcript_id "TCONS_00064619"; exon_number "14"; gene_name "AT5G49900"; oId "CUFF.7198.3"; nearest_ref "AT5G49900.1"; class_code "j"; tss_id "TSS40487";
Chr5	Cufflinks	exon	20300995	20301094	.	-	.	gene_id "XLOC_032637"; transcript_id "TCONS_00064619"; exon_number "15"; gene_name "AT5G49900"; oId "CUFF.7198.3"; nearest_ref "AT5G49900.1"; class_code "j"; tss_id "TSS40487";
Chr5	Cufflinks	exon	20301272	20301342	.	-	.	gene_id "XLOC_032637"; transcript_id "TCONS_00064619"; exon_number "16"; gene_name "AT5G49900"; oId "CUFF.7198.3"; nearest_ref "AT5G49900.1"; class_code "j"; tss_id "TSS40487";
Chr5	Cufflinks	exon	20301441	20301497	.	-	.	gene_id "XLOC_032637"; transcript_id "TCONS_00064619"; exon_number "17"; gene_name "AT5G49900"; oId "CUFF.7198.3"; nearest_ref "AT5G49900.1"; class_code "j"; tss_id "TSS40487";
Chr5	Cufflinks	exon	20301609	20301713	.	-	.	gene_id "XLOC_032637"; transcript_id "TCONS_00064619"; exon_number "18"; gene_name "AT5G49900"; oId "CUFF.7198.3"; nearest_ref "AT5G49900.1"; class_code "j"; tss_id "TSS40487";
Chr5	Cufflinks	exon	20301952	20302024	.	-	.	gene_id "XLOC_032637"; transcript_id "TCONS_00064619"; exon_number "19"; gene_name "AT5G49900"; oId "CUFF.7198.3"; nearest_ref "AT5G49900.1"; class_code "j"; tss_id "TSS40487";
Chr5	Cufflinks	exon	20302285	20302547	.	-	.	gene_id "XLOC_032637"; transcript_id "TCONS_00064619"; exon_number "20"; gene_name "AT5G49900"; oId "CUFF.7198.3"; nearest_ref "AT5G49900.1"; class_code "j"; tss_id "TSS40487";
Chr5	Cufflinks	exon	20296518	20296732	.	-	.	gene_id "XLOC_032637"; transcript_id "TCONS_00064618"; exon_number "1"; gene_name "AT5G49900"; oId "CUFF.7198.2"; nearest_ref "AT5G49900.1"; class_code "j"; tss_id "TSS40487";
Chr5	Cufflinks	exon	20297090	20297532	.	-	.	gene_id "XLOC_032637"; transcript_id "TCONS_00064618"; exon_number "2"; gene_name "AT5G49900"; oId "CUFF.7198.2"; nearest_ref "AT5G49900.1"; class_code "j"; tss_id "TSS40487";
Chr5	Cufflinks	exon	20297600	20297890	.	-	.	gene_id "XLOC_032637"; transcript_id "TCONS_00064618"; exon_number "3"; gene_name "AT5G49900"; oId "CUFF.7198.2"; nearest_ref "AT5G49900.1"; class_code "j"; tss_id "TSS40487";
Chr5	Cufflinks	exon	20297976	20298906	.	-	.	gene_id "XLOC_032637"; transcript_id "TCONS_00064618"; exon_number "4"; gene_name "AT5G49900"; oId "CUFF.7198.2"; nearest_ref "AT5G49900.1"; class_code "j"; tss_id "TSS40487";
Chr5	Cufflinks	exon	20298997	20299058	.	-	.	gene_id "XLOC_032637"; transcript_id "TCONS_00064618"; exon_number "5"; gene_name "AT5G49900"; oId "CUFF.7198.2"; nearest_ref "AT5G49900.1"; class_code "j"; tss_id "TSS40487";
Chr5	Cufflinks	exon	20299142	20299214	.	-	.	gene_id "XLOC_032637"; transcript_id "TCONS_00064618"; exon_number "6"; gene_name "AT5G49900"; oId "CUFF.7198.2"; nearest_ref "AT5G49900.1"; class_code "j"; tss_id "TSS40487";
Chr5	Cufflinks	exon	20299298	20299366	.	-	.	gene_id "XLOC_032637"; transcript_id "TCONS_00064618"; exon_number "7"; gene_name "AT5G49900"; oId "CUFF.7198.2"; nearest_ref "AT5G49900.1"; class_code "j"; tss_id "TSS40487";
Chr5	Cufflinks	exon	20299436	20299617	.	-	.	gene_id "XLOC_032637"; transcript_id "TCONS_00064618"; exon_number "8"; gene_name "AT5G49900"; oId "CUFF.7198.2"; nearest_ref "AT5G49900.1"; class_code "j"; tss_id "TSS40487";
Chr5	Cufflinks	exon	20299712	20299856	.	-	.	gene_id "XLOC_032637"; transcript_id "TCONS_00064618"; exon_number "9"; gene_name "AT5G49900"; oId "CUFF.7198.2"; nearest_ref "AT5G49900.1"; class_code "j"; tss_id "TSS40487";
Chr5	Cufflinks	exon	20299979	20300017	.	-	.	gene_id "XLOC_032637"; transcript_id "TCONS_00064618"; exon_number "10"; gene_name "AT5G49900"; oId "CUFF.7198.2"; nearest_ref "AT5G49900.1"; class_code "j"; tss_id "TSS40487";
Chr5	Cufflinks	exon	20300129	20300184	.	-	.	gene_id "XLOC_032637"; transcript_id "TCONS_00064618"; exon_number "11"; gene_name "AT5G49900"; oId "CUFF.7198.2"; nearest_ref "AT5G49900.1"; class_code "j"; tss_id "TSS40487";
Chr5	Cufflinks	exon	20300277	20300330	.	-	.	gene_id "XLOC_032637"; transcript_id "TCONS_00064618"; exon_number "12"; gene_name "AT5G49900"; oId "CUFF.7198.2"; nearest_ref "AT5G49900.1"; class_code "j"; tss_id "TSS40487";
Chr5	Cufflinks	exon	20300419	20300522	.	-	.	gene_id "XLOC_032637"; transcript_id "TCONS_00064618"; exon_number "13"; gene_name "AT5G49900"; oId "CUFF.7198.2"; nearest_ref "AT5G49900.1"; class_code "j"; tss_id "TSS40487";
Chr5	Cufflinks	exon	20300616	20300716	.	-	.	gene_id "XLOC_032637"; transcript_id "TCONS_00064618"; exon_number "14"; gene_name "AT5G49900"; oId "CUFF.7198.2"; nearest_ref "AT5G49900.1"; class_code "j"; tss_id "TSS40487";
Chr5	Cufflinks	exon	20300803	20300873	.	-	.	gene_id "XLOC_032637"; transcript_id "TCONS_00064618"; exon_number "15"; gene_name "AT5G49900"; oId "CUFF.7198.2"; nearest_ref "AT5G49900.1"; class_code "j"; tss_id "TSS40487";
Chr5	Cufflinks	exon	20300995	20301095	.	-	.	gene_id "XLOC_032637"; transcript_id "TCONS_00064618"; exon_number "16"; gene_name "AT5G49900"; oId "CUFF.7198.2"; nearest_ref "AT5G49900.1"; class_code "j"; tss_id "TSS40487";
Chr5	Cufflinks	exon	20301272	20301342	.	-	.	gene_id "XLOC_032637"; transcript_id "TCONS_00064618"; exon_number "17"; gene_name "AT5G49900"; oId "CUFF.7198.2"; nearest_ref "AT5G49900.1"; class_code "j"; tss_id "TSS40487";
Chr5	Cufflinks	exon	20301441	20301497	.	-	.	gene_id "XLOC_032637"; transcript_id "TCONS_00064618"; exon_number "18"; gene_name "AT5G49900"; oId "CUFF.7198.2"; nearest_ref "AT5G49900.1"; class_code "j"; tss_id "TSS40487";
Chr5	Cufflinks	exon	20301609	20301713	.	-	.	gene_id "XLOC_032637"; transcript_id "TCONS_00064618"; exon_number "19"; gene_name "AT5G49900"; oId "CUFF.7198.2"; nearest_ref "AT5G49900.1"; class_code "j"; tss_id "TSS40487";
Chr5	Cufflinks	exon	20301954	20302024	.	-	.	gene_id "XLOC_032637"; transcript_id "TCONS_00064618"; exon_number "20"; gene_name "AT5G49900"; oId "CUFF.7198.2"; nearest_ref "AT5G49900.1"; class_code "j"; tss_id "TSS40487";
Chr5	Cufflinks	exon	20302285	20302547	.	-	.	gene_id "XLOC_032637"; transcript_id "TCONS_00064618"; exon_number "21"; gene_name "AT5G49900"; oId "CUFF.7198.2"; nearest_ref "AT5G49900.1"; class_code "j"; tss_id "TSS40487";
Chr5	Cufflinks	exon	20296518	20296732	.	-	.	gene_id "XLOC_032637"; transcript_id "TCONS_00071060"; exon_number "1"; gene_name "AT5G49900"; oId "CUFF.6356.1"; nearest_ref "AT5G49900.1"; class_code "j"; tss_id "TSS40488";
Chr5	Cufflinks	exon	20297090	20297532	.	-	.	gene_id "XLOC_032637"; transcript_id "TCONS_00071060"; exon_number "2"; gene_name "AT5G49900"; oId "CUFF.6356.1"; nearest_ref "AT5G49900.1"; class_code "j"; tss_id "TSS40488";
Chr5	Cufflinks	exon	20297600	20297890	.	-	.	gene_id "XLOC_032637"; transcript_id "TCONS_00071060"; exon_number "3"; gene_name "AT5G49900"; oId "CUFF.6356.1"; nearest_ref "AT5G49900.1"; class_code "j"; tss_id "TSS40488";
Chr5	Cufflinks	exon	20297976	20298754	.	-	.	gene_id "XLOC_032637"; transcript_id "TCONS_00071060"; exon_number "4"; gene_name "AT5G49900"; oId "CUFF.6356.1"; nearest_ref "AT5G49900.1"; class_code "j"; tss_id "TSS40488";
Chr5	Cufflinks	exon	20503678	20503685	.	-	.	gene_id "XLOC_032637"; transcript_id "TCONS_00071060"; exon_number "5"; gene_name "AT5G49900"; oId "CUFF.6356.1"; nearest_ref "AT5G49900.1"; class_code "j"; tss_id "TSS40488";
Chr5	Cufflinks	exon	20296965	20297532	.	-	.	gene_id "XLOC_032637"; transcript_id "TCONS_00071061"; exon_number "1"; gene_name "AT5G49900"; oId "CUFF.6356.4"; nearest_ref "AT5G49900.1"; class_code "j"; tss_id "TSS40487";
Chr5	Cufflinks	exon	20297600	20297890	.	-	.	gene_id "XLOC_032637"; transcript_id "TCONS_00071061"; exon_number "2"; gene_name "AT5G49900"; oId "CUFF.6356.4"; nearest_ref "AT5G49900.1"; class_code "j"; tss_id "TSS40487";
Chr5	Cufflinks	exon	20297976	20298906	.	-	.	gene_id "XLOC_032637"; transcript_id "TCONS_00071061"; exon_number "3"; gene_name "AT5G49900"; oId "CUFF.6356.4"; nearest_ref "AT5G49900.1"; class_code "j"; tss_id "TSS40487";
Chr5	Cufflinks	exon	20298997	20299058	.	-	.	gene_id "XLOC_032637"; transcript_id "TCONS_00071061"; exon_number "4"; gene_name "AT5G49900"; oId "CUFF.6356.4"; nearest_ref "AT5G49900.1"; class_code "j"; tss_id "TSS40487";
Chr5	Cufflinks	exon	20299142	20299214	.	-	.	gene_id "XLOC_032637"; transcript_id "TCONS_00071061"; exon_number "5"; gene_name "AT5G49900"; oId "CUFF.6356.4"; nearest_ref "AT5G49900.1"; class_code "j"; tss_id "TSS40487";
Chr5	Cufflinks	exon	20299299	20299366	.	-	.	gene_id "XLOC_032637"; transcript_id "TCONS_00071061"; exon_number "6"; gene_name "AT5G49900"; oId "CUFF.6356.4"; nearest_ref "AT5G49900.1"; class_code "j"; tss_id "TSS40487";
Chr5	Cufflinks	exon	20299436	20299617	.	-	.	gene_id "XLOC_032637"; transcript_id "TCONS_00071061"; exon_number "7"; gene_name "AT5G49900"; oId "CUFF.6356.4"; nearest_ref "AT5G49900.1"; class_code "j"; tss_id "TSS40487";
Chr5	Cufflinks	exon	20299712	20299856	.	-	.	gene_id "XLOC_032637"; transcript_id "TCONS_00071061"; exon_number "8"; gene_name "AT5G49900"; oId "CUFF.6356.4"; nearest_ref "AT5G49900.1"; class_code "j"; tss_id "TSS40487";
Chr5	Cufflinks	exon	20299979	20300017	.	-	.	gene_id "XLOC_032637"; transcript_id "TCONS_00071061"; exon_number "9"; gene_name "AT5G49900"; oId "CUFF.6356.4"; nearest_ref "AT5G49900.1"; class_code "j"; tss_id "TSS40487";
Chr5	Cufflinks	exon	20300129	20300184	.	-	.	gene_id "XLOC_032637"; transcript_id "TCONS_00071061"; exon_number "10"; gene_name "AT5G49900"; oId "CUFF.6356.4"; nearest_ref "AT5G49900.1"; class_code "j"; tss_id "TSS40487";
Chr5	Cufflinks	exon	20300277	20300330	.	-	.	gene_id "XLOC_032637"; transcript_id "TCONS_00071061"; exon_number "11"; gene_name "AT5G49900"; oId "CUFF.6356.4"; nearest_ref "AT5G49900.1"; class_code "j"; tss_id "TSS40487";
Chr5	Cufflinks	exon	20300419	20300522	.	-	.	gene_id "XLOC_032637"; transcript_id "TCONS_00071061"; exon_number "12"; gene_name "AT5G49900"; oId "CUFF.6356.4"; nearest_ref "AT5G49900.1"; class_code "j"; tss_id "TSS40487";
Chr5	Cufflinks	exon	20300616	20300716	.	-	.	gene_id "XLOC_032637"; transcript_id "TCONS_00071061"; exon_number "13"; gene_name "AT5G49900"; oId "CUFF.6356.4"; nearest_ref "AT5G49900.1"; class_code "j"; tss_id "TSS40487";
Chr5	Cufflinks	exon	20300803	20300873	.	-	.	gene_id "XLOC_032637"; transcript_id "TCONS_00071061"; exon_number "14"; gene_name "AT5G49900"; oId "CUFF.6356.4"; nearest_ref "AT5G49900.1"; class_code "j"; tss_id "TSS40487";
Chr5	Cufflinks	exon	20300995	20301094	.	-	.	gene_id "XLOC_032637"; transcript_id "TCONS_00071061"; exon_number "15"; gene_name "AT5G49900"; oId "CUFF.6356.4"; nearest_ref "AT5G49900.1"; class_code "j"; tss_id "TSS40487";
Chr5	Cufflinks	exon	20301272	20301343	.	-	.	gene_id "XLOC_032637"; transcript_id "TCONS_00071061"; exon_number "16"; gene_name "AT5G49900"; oId "CUFF.6356.4"; nearest_ref "AT5G49900.1"; class_code "j"; tss_id "TSS40487";
Chr5	Cufflinks	exon	20301441	20301497	.	-	.	gene_id "XLOC_032637"; transcript_id "TCONS_00071061"; exon_number "17"; gene_name "AT5G49900"; oId "CUFF.6356.4"; nearest_ref "AT5G49900.1"; class_code "j"; tss_id "TSS40487";
Chr5	Cufflinks	exon	20301609	20301713	.	-	.	gene_id "XLOC_032637"; transcript_id "TCONS_00071061"; exon_number "18"; gene_name "AT5G49900"; oId "CUFF.6356.4"; nearest_ref "AT5G49900.1"; class_code "j"; tss_id "TSS40487";
Chr5	Cufflinks	exon	20301952	20302024	.	-	.	gene_id "XLOC_032637"; transcript_id "TCONS_00071061"; exon_number "19"; gene_name "AT5G49900"; oId "CUFF.6356.4"; nearest_ref "AT5G49900.1"; class_code "j"; tss_id "TSS40487";
Chr5	Cufflinks	exon	20302285	20302486	.	-	.	gene_id "XLOC_032637"; transcript_id "TCONS_00071061"; exon_number "20"; gene_name "AT5G49900"; oId "CUFF.6356.4"; nearest_ref "AT5G49900.1"; class_code "j"; tss_id "TSS40487";
Chr5	Cufflinks	exon	20297019	20297532	.	-	.	gene_id "XLOC_032637"; transcript_id "TCONS_00064620"; exon_number "1"; gene_name "AT5G49900"; oId "CUFF.7198.4"; nearest_ref "AT5G49900.1"; class_code "j"; tss_id "TSS40487";
Chr5	Cufflinks	exon	20297600	20297890	.	-	.	gene_id "XLOC_032637"; transcript_id "TCONS_00064620"; exon_number "2"; gene_name "AT5G49900"; oId "CUFF.7198.4"; nearest_ref "AT5G49900.1"; class_code "j"; tss_id "TSS40487";
Chr5	Cufflinks	exon	20297976	20298906	.	-	.	gene_id "XLOC_032637"; transcript_id "TCONS_00064620"; exon_number "3"; gene_name "AT5G49900"; oId "CUFF.7198.4"; nearest_ref "AT5G49900.1"; class_code "j"; tss_id "TSS40487";
Chr5	Cufflinks	exon	20298997	20299058	.	-	.	gene_id "XLOC_032637"; transcript_id "TCONS_00064620"; exon_number "4"; gene_name "AT5G49900"; oId "CUFF.7198.4"; nearest_ref "AT5G49900.1"; class_code "j"; tss_id "TSS40487";
Chr5	Cufflinks	exon	20299142	20299214	.	-	.	gene_id "XLOC_032637"; transcript_id "TCONS_00064620"; exon_number "5"; gene_name "AT5G49900"; oId "CUFF.7198.4"; nearest_ref "AT5G49900.1"; class_code "j"; tss_id "TSS40487";
Chr5	Cufflinks	exon	20299299	20299366	.	-	.	gene_id "XLOC_032637"; transcript_id "TCONS_00064620"; exon_number "6"; gene_name "AT5G49900"; oId "CUFF.7198.4"; nearest_ref "AT5G49900.1"; class_code "j"; tss_id "TSS40487";
Chr5	Cufflinks	exon	20299436	20299617	.	-	.	gene_id "XLOC_032637"; transcript_id "TCONS_00064620"; exon_number "7"; gene_name "AT5G49900"; oId "CUFF.7198.4"; nearest_ref "AT5G49900.1"; class_code "j"; tss_id "TSS40487";
Chr5	Cufflinks	exon	20299712	20299856	.	-	.	gene_id "XLOC_032637"; transcript_id "TCONS_00064620"; exon_number "8"; gene_name "AT5G49900"; oId "CUFF.7198.4"; nearest_ref "AT5G49900.1"; class_code "j"; tss_id "TSS40487";
Chr5	Cufflinks	exon	20299979	20300017	.	-	.	gene_id "XLOC_032637"; transcript_id "TCONS_00064620"; exon_number "9"; gene_name "AT5G49900"; oId "CUFF.7198.4"; nearest_ref "AT5G49900.1"; class_code "j"; tss_id "TSS40487";
Chr5	Cufflinks	exon	20300129	20300184	.	-	.	gene_id "XLOC_032637"; transcript_id "TCONS_00064620"; exon_number "10"; gene_name "AT5G49900"; oId "CUFF.7198.4"; nearest_ref "AT5G49900.1"; class_code "j"; tss_id "TSS40487";
Chr5	Cufflinks	exon	20300277	20300330	.	-	.	gene_id "XLOC_032637"; transcript_id "TCONS_00064620"; exon_number "11"; gene_name "AT5G49900"; oId "CUFF.7198.4"; nearest_ref "AT5G49900.1"; class_code "j"; tss_id "TSS40487";
Chr5	Cufflinks	exon	20300419	20300522	.	-	.	gene_id "XLOC_032637"; transcript_id "TCONS_00064620"; exon_number "12"; gene_name "AT5G49900"; oId "CUFF.7198.4"; nearest_ref "AT5G49900.1"; class_code "j"; tss_id "TSS40487";
Chr5	Cufflinks	exon	20300616	20300716	.	-	.	gene_id "XLOC_032637"; transcript_id "TCONS_00064620"; exon_number "13"; gene_name "AT5G49900"; oId "CUFF.7198.4"; nearest_ref "AT5G49900.1"; class_code "j"; tss_id "TSS40487";
Chr5	Cufflinks	exon	20300803	20300873	.	-	.	gene_id "XLOC_032637"; transcript_id "TCONS_00064620"; exon_number "14"; gene_name "AT5G49900"; oId "CUFF.7198.4"; nearest_ref "AT5G49900.1"; class_code "j"; tss_id "TSS40487";
Chr5	Cufflinks	exon	20300995	20301094	.	-	.	gene_id "XLOC_032637"; transcript_id "TCONS_00064620"; exon_number "15"; gene_name "AT5G49900"; oId "CUFF.7198.4"; nearest_ref "AT5G49900.1"; class_code "j"; tss_id "TSS40487";
Chr5	Cufflinks	exon	20301272	20301342	.	-	.	gene_id "XLOC_032637"; transcript_id "TCONS_00064620"; exon_number "16"; gene_name "AT5G49900"; oId "CUFF.7198.4"; nearest_ref "AT5G49900.1"; class_code "j"; tss_id "TSS40487";
Chr5	Cufflinks	exon	20301441	20301497	.	-	.	gene_id "XLOC_032637"; transcript_id "TCONS_00064620"; exon_number "17"; gene_name "AT5G49900"; oId "CUFF.7198.4"; nearest_ref "AT5G49900.1"; class_code "j"; tss_id "TSS40487";
Chr5	Cufflinks	exon	20301609	20301713	.	-	.	gene_id "XLOC_032637"; transcript_id "TCONS_00064620"; exon_number "18"; gene_name "AT5G49900"; oId "CUFF.7198.4"; nearest_ref "AT5G49900.1"; class_code "j"; tss_id "TSS40487";
Chr5	Cufflinks	exon	20301954	20302024	.	-	.	gene_id "XLOC_032637"; transcript_id "TCONS_00064620"; exon_number "19"; gene_name "AT5G49900"; oId "CUFF.7198.4"; nearest_ref "AT5G49900.1"; class_code "j"; tss_id "TSS40487";
Chr5	Cufflinks	exon	20302285	20302547	.	-	.	gene_id "XLOC_032637"; transcript_id "TCONS_00064620"; exon_number "20"; gene_name "AT5G49900"; oId "CUFF.7198.4"; nearest_ref "AT5G49900.1"; class_code "j"; tss_id "TSS40487";
Chr5	Cufflinks	exon	20306409	20307358	.	-	.	gene_id "XLOC_032638"; transcript_id "TCONS_00064621"; exon_number "1"; gene_name "AT5G49920"; oId "AT5G49920.1"; nearest_ref "AT5G49920.1"; class_code "="; tss_id "TSS40489"; p_id "P31500";
Chr5	Cufflinks	exon	20307439	20307943	.	-	.	gene_id "XLOC_032638"; transcript_id "TCONS_00064621"; exon_number "2"; gene_name "AT5G49920"; oId "AT5G49920.1"; nearest_ref "AT5G49920.1"; class_code "="; tss_id "TSS40489"; p_id "P31500";
Chr5	Cufflinks	exon	20308010	20308456	.	-	.	gene_id "XLOC_032639"; transcript_id "TCONS_00064623"; exon_number "1"; gene_name "emb1441"; oId "CUFF.7199.2"; nearest_ref "AT5G49930.1"; class_code "j"; tss_id "TSS40490";
Chr5	Cufflinks	exon	20308537	20308830	.	-	.	gene_id "XLOC_032639"; transcript_id "TCONS_00064623"; exon_number "2"; gene_name "emb1441"; oId "CUFF.7199.2"; nearest_ref "AT5G49930.1"; class_code "j"; tss_id "TSS40490";
Chr5	Cufflinks	exon	20308940	20309021	.	-	.	gene_id "XLOC_032639"; transcript_id "TCONS_00064623"; exon_number "3"; gene_name "emb1441"; oId "CUFF.7199.2"; nearest_ref "AT5G49930.1"; class_code "j"; tss_id "TSS40490";
Chr5	Cufflinks	exon	20309122	20309973	.	-	.	gene_id "XLOC_032639"; transcript_id "TCONS_00064623"; exon_number "4"; gene_name "emb1441"; oId "CUFF.7199.2"; nearest_ref "AT5G49930.1"; class_code "j"; tss_id "TSS40490";
Chr5	Cufflinks	exon	20310066	20310171	.	-	.	gene_id "XLOC_032639"; transcript_id "TCONS_00064623"; exon_number "5"; gene_name "emb1441"; oId "CUFF.7199.2"; nearest_ref "AT5G49930.1"; class_code "j"; tss_id "TSS40490";
Chr5	Cufflinks	exon	20310264	20310418	.	-	.	gene_id "XLOC_032639"; transcript_id "TCONS_00064623"; exon_number "6"; gene_name "emb1441"; oId "CUFF.7199.2"; nearest_ref "AT5G49930.1"; class_code "j"; tss_id "TSS40490";
Chr5	Cufflinks	exon	20310505	20310657	.	-	.	gene_id "XLOC_032639"; transcript_id "TCONS_00064623"; exon_number "7"; gene_name "emb1441"; oId "CUFF.7199.2"; nearest_ref "AT5G49930.1"; class_code "j"; tss_id "TSS40490";
Chr5	Cufflinks	exon	20310744	20311037	.	-	.	gene_id "XLOC_032639"; transcript_id "TCONS_00064623"; exon_number "8"; gene_name "emb1441"; oId "CUFF.7199.2"; nearest_ref "AT5G49930.1"; class_code "j"; tss_id "TSS40490";
Chr5	Cufflinks	exon	20311148	20311333	.	-	.	gene_id "XLOC_032639"; transcript_id "TCONS_00064623"; exon_number "9"; gene_name "emb1441"; oId "CUFF.7199.2"; nearest_ref "AT5G49930.1"; class_code "j"; tss_id "TSS40490";
Chr5	Cufflinks	exon	20311426	20311909	.	-	.	gene_id "XLOC_032639"; transcript_id "TCONS_00064623"; exon_number "10"; gene_name "emb1441"; oId "CUFF.7199.2"; nearest_ref "AT5G49930.1"; class_code "j"; tss_id "TSS40490";
Chr5	Cufflinks	exon	20312027	20312161	.	-	.	gene_id "XLOC_032639"; transcript_id "TCONS_00064623"; exon_number "11"; gene_name "emb1441"; oId "CUFF.7199.2"; nearest_ref "AT5G49930.1"; class_code "j"; tss_id "TSS40490";
Chr5	Cufflinks	exon	20312247	20312296	.	-	.	gene_id "XLOC_032639"; transcript_id "TCONS_00064623"; exon_number "12"; gene_name "emb1441"; oId "CUFF.7199.2"; nearest_ref "AT5G49930.1"; class_code "j"; tss_id "TSS40490";
Chr5	Cufflinks	exon	20312419	20312531	.	-	.	gene_id "XLOC_032639"; transcript_id "TCONS_00064623"; exon_number "13"; gene_name "emb1441"; oId "CUFF.7199.2"; nearest_ref "AT5G49930.1"; class_code "j"; tss_id "TSS40490";
Chr5	Cufflinks	exon	20312632	20312824	.	-	.	gene_id "XLOC_032639"; transcript_id "TCONS_00064623"; exon_number "14"; gene_name "emb1441"; oId "CUFF.7199.2"; nearest_ref "AT5G49930.1"; class_code "j"; tss_id "TSS40490";
Chr5	Cufflinks	exon	20308010	20308456	.	-	.	gene_id "XLOC_032639"; transcript_id "TCONS_00064622"; exon_number "1"; gene_name "emb1441"; oId "CUFF.7199.1"; nearest_ref "AT5G49930.1"; class_code "j"; tss_id "TSS40490";
Chr5	Cufflinks	exon	20308537	20308830	.	-	.	gene_id "XLOC_032639"; transcript_id "TCONS_00064622"; exon_number "2"; gene_name "emb1441"; oId "CUFF.7199.1"; nearest_ref "AT5G49930.1"; class_code "j"; tss_id "TSS40490";
Chr5	Cufflinks	exon	20308940	20309021	.	-	.	gene_id "XLOC_032639"; transcript_id "TCONS_00064622"; exon_number "3"; gene_name "emb1441"; oId "CUFF.7199.1"; nearest_ref "AT5G49930.1"; class_code "j"; tss_id "TSS40490";
Chr5	Cufflinks	exon	20309122	20309973	.	-	.	gene_id "XLOC_032639"; transcript_id "TCONS_00064622"; exon_number "4"; gene_name "emb1441"; oId "CUFF.7199.1"; nearest_ref "AT5G49930.1"; class_code "j"; tss_id "TSS40490";
Chr5	Cufflinks	exon	20310066	20310171	.	-	.	gene_id "XLOC_032639"; transcript_id "TCONS_00064622"; exon_number "5"; gene_name "emb1441"; oId "CUFF.7199.1"; nearest_ref "AT5G49930.1"; class_code "j"; tss_id "TSS40490";
Chr5	Cufflinks	exon	20310264	20310418	.	-	.	gene_id "XLOC_032639"; transcript_id "TCONS_00064622"; exon_number "6"; gene_name "emb1441"; oId "CUFF.7199.1"; nearest_ref "AT5G49930.1"; class_code "j"; tss_id "TSS40490";
Chr5	Cufflinks	exon	20310505	20310657	.	-	.	gene_id "XLOC_032639"; transcript_id "TCONS_00064622"; exon_number "7"; gene_name "emb1441"; oId "CUFF.7199.1"; nearest_ref "AT5G49930.1"; class_code "j"; tss_id "TSS40490";
Chr5	Cufflinks	exon	20310744	20311037	.	-	.	gene_id "XLOC_032639"; transcript_id "TCONS_00064622"; exon_number "8"; gene_name "emb1441"; oId "CUFF.7199.1"; nearest_ref "AT5G49930.1"; class_code "j"; tss_id "TSS40490";
Chr5	Cufflinks	exon	20311148	20311333	.	-	.	gene_id "XLOC_032639"; transcript_id "TCONS_00064622"; exon_number "9"; gene_name "emb1441"; oId "CUFF.7199.1"; nearest_ref "AT5G49930.1"; class_code "j"; tss_id "TSS40490";
Chr5	Cufflinks	exon	20311426	20311909	.	-	.	gene_id "XLOC_032639"; transcript_id "TCONS_00064622"; exon_number "10"; gene_name "emb1441"; oId "CUFF.7199.1"; nearest_ref "AT5G49930.1"; class_code "j"; tss_id "TSS40490";
Chr5	Cufflinks	exon	20312027	20312152	.	-	.	gene_id "XLOC_032639"; transcript_id "TCONS_00064622"; exon_number "11"; gene_name "emb1441"; oId "CUFF.7199.1"; nearest_ref "AT5G49930.1"; class_code "j"; tss_id "TSS40490";
Chr5	Cufflinks	exon	20312237	20312333	.	-	.	gene_id "XLOC_032639"; transcript_id "TCONS_00064622"; exon_number "12"; gene_name "emb1441"; oId "CUFF.7199.1"; nearest_ref "AT5G49930.1"; class_code "j"; tss_id "TSS40490";
Chr5	Cufflinks	exon	20312419	20312531	.	-	.	gene_id "XLOC_032639"; transcript_id "TCONS_00064622"; exon_number "13"; gene_name "emb1441"; oId "CUFF.7199.1"; nearest_ref "AT5G49930.1"; class_code "j"; tss_id "TSS40490";
Chr5	Cufflinks	exon	20312632	20312824	.	-	.	gene_id "XLOC_032639"; transcript_id "TCONS_00064622"; exon_number "14"; gene_name "emb1441"; oId "CUFF.7199.1"; nearest_ref "AT5G49930.1"; class_code "j"; tss_id "TSS40490";
Chr5	Cufflinks	exon	20308033	20308456	.	-	.	gene_id "XLOC_032639"; transcript_id "TCONS_00064624"; exon_number "1"; gene_name "emb1441"; oId "AT5G49930.1"; nearest_ref "AT5G49930.1"; class_code "="; tss_id "TSS40490"; p_id "P31501";
Chr5	Cufflinks	exon	20308537	20308830	.	-	.	gene_id "XLOC_032639"; transcript_id "TCONS_00064624"; exon_number "2"; gene_name "emb1441"; oId "AT5G49930.1"; nearest_ref "AT5G49930.1"; class_code "="; tss_id "TSS40490"; p_id "P31501";
Chr5	Cufflinks	exon	20308940	20309021	.	-	.	gene_id "XLOC_032639"; transcript_id "TCONS_00064624"; exon_number "3"; gene_name "emb1441"; oId "AT5G49930.1"; nearest_ref "AT5G49930.1"; class_code "="; tss_id "TSS40490"; p_id "P31501";
Chr5	Cufflinks	exon	20309122	20309973	.	-	.	gene_id "XLOC_032639"; transcript_id "TCONS_00064624"; exon_number "4"; gene_name "emb1441"; oId "AT5G49930.1"; nearest_ref "AT5G49930.1"; class_code "="; tss_id "TSS40490"; p_id "P31501";
Chr5	Cufflinks	exon	20310066	20310171	.	-	.	gene_id "XLOC_032639"; transcript_id "TCONS_00064624"; exon_number "5"; gene_name "emb1441"; oId "AT5G49930.1"; nearest_ref "AT5G49930.1"; class_code "="; tss_id "TSS40490"; p_id "P31501";
Chr5	Cufflinks	exon	20310264	20310418	.	-	.	gene_id "XLOC_032639"; transcript_id "TCONS_00064624"; exon_number "6"; gene_name "emb1441"; oId "AT5G49930.1"; nearest_ref "AT5G49930.1"; class_code "="; tss_id "TSS40490"; p_id "P31501";
Chr5	Cufflinks	exon	20310505	20310657	.	-	.	gene_id "XLOC_032639"; transcript_id "TCONS_00064624"; exon_number "7"; gene_name "emb1441"; oId "AT5G49930.1"; nearest_ref "AT5G49930.1"; class_code "="; tss_id "TSS40490"; p_id "P31501";
Chr5	Cufflinks	exon	20310744	20311037	.	-	.	gene_id "XLOC_032639"; transcript_id "TCONS_00064624"; exon_number "8"; gene_name "emb1441"; oId "AT5G49930.1"; nearest_ref "AT5G49930.1"; class_code "="; tss_id "TSS40490"; p_id "P31501";
Chr5	Cufflinks	exon	20311148	20311333	.	-	.	gene_id "XLOC_032639"; transcript_id "TCONS_00064624"; exon_number "9"; gene_name "emb1441"; oId "AT5G49930.1"; nearest_ref "AT5G49930.1"; class_code "="; tss_id "TSS40490"; p_id "P31501";
Chr5	Cufflinks	exon	20311426	20311909	.	-	.	gene_id "XLOC_032639"; transcript_id "TCONS_00064624"; exon_number "10"; gene_name "emb1441"; oId "AT5G49930.1"; nearest_ref "AT5G49930.1"; class_code "="; tss_id "TSS40490"; p_id "P31501";
Chr5	Cufflinks	exon	20312027	20312151	.	-	.	gene_id "XLOC_032639"; transcript_id "TCONS_00064624"; exon_number "11"; gene_name "emb1441"; oId "AT5G49930.1"; nearest_ref "AT5G49930.1"; class_code "="; tss_id "TSS40490"; p_id "P31501";
Chr5	Cufflinks	exon	20312237	20312333	.	-	.	gene_id "XLOC_032639"; transcript_id "TCONS_00064624"; exon_number "12"; gene_name "emb1441"; oId "AT5G49930.1"; nearest_ref "AT5G49930.1"; class_code "="; tss_id "TSS40490"; p_id "P31501";
Chr5	Cufflinks	exon	20312419	20312531	.	-	.	gene_id "XLOC_032639"; transcript_id "TCONS_00064624"; exon_number "13"; gene_name "emb1441"; oId "AT5G49930.1"; nearest_ref "AT5G49930.1"; class_code "="; tss_id "TSS40490"; p_id "P31501";
Chr5	Cufflinks	exon	20312632	20312808	.	-	.	gene_id "XLOC_032639"; transcript_id "TCONS_00064624"; exon_number "14"; gene_name "emb1441"; oId "AT5G49930.1"; nearest_ref "AT5G49930.1"; class_code "="; tss_id "TSS40490"; p_id "P31501";
Chr5	Cufflinks	exon	20308033	20308456	.	-	.	gene_id "XLOC_032639"; transcript_id "TCONS_00071062"; exon_number "1"; gene_name "emb1441"; oId "CUFF.6358.1"; nearest_ref "AT5G49930.1"; class_code "j"; tss_id "TSS40490";
Chr5	Cufflinks	exon	20308537	20308830	.	-	.	gene_id "XLOC_032639"; transcript_id "TCONS_00071062"; exon_number "2"; gene_name "emb1441"; oId "CUFF.6358.1"; nearest_ref "AT5G49930.1"; class_code "j"; tss_id "TSS40490";
Chr5	Cufflinks	exon	20308940	20309021	.	-	.	gene_id "XLOC_032639"; transcript_id "TCONS_00071062"; exon_number "3"; gene_name "emb1441"; oId "CUFF.6358.1"; nearest_ref "AT5G49930.1"; class_code "j"; tss_id "TSS40490";
Chr5	Cufflinks	exon	20309122	20309973	.	-	.	gene_id "XLOC_032639"; transcript_id "TCONS_00071062"; exon_number "4"; gene_name "emb1441"; oId "CUFF.6358.1"; nearest_ref "AT5G49930.1"; class_code "j"; tss_id "TSS40490";
Chr5	Cufflinks	exon	20310066	20310171	.	-	.	gene_id "XLOC_032639"; transcript_id "TCONS_00071062"; exon_number "5"; gene_name "emb1441"; oId "CUFF.6358.1"; nearest_ref "AT5G49930.1"; class_code "j"; tss_id "TSS40490";
Chr5	Cufflinks	exon	20310264	20310418	.	-	.	gene_id "XLOC_032639"; transcript_id "TCONS_00071062"; exon_number "6"; gene_name "emb1441"; oId "CUFF.6358.1"; nearest_ref "AT5G49930.1"; class_code "j"; tss_id "TSS40490";
Chr5	Cufflinks	exon	20310505	20310657	.	-	.	gene_id "XLOC_032639"; transcript_id "TCONS_00071062"; exon_number "7"; gene_name "emb1441"; oId "CUFF.6358.1"; nearest_ref "AT5G49930.1"; class_code "j"; tss_id "TSS40490";
Chr5	Cufflinks	exon	20310744	20311037	.	-	.	gene_id "XLOC_032639"; transcript_id "TCONS_00071062"; exon_number "8"; gene_name "emb1441"; oId "CUFF.6358.1"; nearest_ref "AT5G49930.1"; class_code "j"; tss_id "TSS40490";
Chr5	Cufflinks	exon	20311148	20311333	.	-	.	gene_id "XLOC_032639"; transcript_id "TCONS_00071062"; exon_number "9"; gene_name "emb1441"; oId "CUFF.6358.1"; nearest_ref "AT5G49930.1"; class_code "j"; tss_id "TSS40490";
Chr5	Cufflinks	exon	20311426	20311909	.	-	.	gene_id "XLOC_032639"; transcript_id "TCONS_00071062"; exon_number "10"; gene_name "emb1441"; oId "CUFF.6358.1"; nearest_ref "AT5G49930.1"; class_code "j"; tss_id "TSS40490";
Chr5	Cufflinks	exon	20312027	20312151	.	-	.	gene_id "XLOC_032639"; transcript_id "TCONS_00071062"; exon_number "11"; gene_name "emb1441"; oId "CUFF.6358.1"; nearest_ref "AT5G49930.1"; class_code "j"; tss_id "TSS40490";
Chr5	Cufflinks	exon	20312237	20312333	.	-	.	gene_id "XLOC_032639"; transcript_id "TCONS_00071062"; exon_number "12"; gene_name "emb1441"; oId "CUFF.6358.1"; nearest_ref "AT5G49930.1"; class_code "j"; tss_id "TSS40490";
Chr5	Cufflinks	exon	20312419	20312532	.	-	.	gene_id "XLOC_032639"; transcript_id "TCONS_00071062"; exon_number "13"; gene_name "emb1441"; oId "CUFF.6358.1"; nearest_ref "AT5G49930.1"; class_code "j"; tss_id "TSS40490";
Chr5	Cufflinks	exon	20312633	20312816	.	-	.	gene_id "XLOC_032639"; transcript_id "TCONS_00071062"; exon_number "14"; gene_name "emb1441"; oId "CUFF.6358.1"; nearest_ref "AT5G49930.1"; class_code "j"; tss_id "TSS40490";
Chr5	Cufflinks	exon	20308033	20308456	.	-	.	gene_id "XLOC_032639"; transcript_id "TCONS_00069555"; exon_number "1"; gene_name "emb1441"; oId "CUFF.12739.2"; nearest_ref "AT5G49930.1"; class_code "j"; tss_id "TSS40490";
Chr5	Cufflinks	exon	20308537	20308830	.	-	.	gene_id "XLOC_032639"; transcript_id "TCONS_00069555"; exon_number "2"; gene_name "emb1441"; oId "CUFF.12739.2"; nearest_ref "AT5G49930.1"; class_code "j"; tss_id "TSS40490";
Chr5	Cufflinks	exon	20308940	20309021	.	-	.	gene_id "XLOC_032639"; transcript_id "TCONS_00069555"; exon_number "3"; gene_name "emb1441"; oId "CUFF.12739.2"; nearest_ref "AT5G49930.1"; class_code "j"; tss_id "TSS40490";
Chr5	Cufflinks	exon	20309122	20309973	.	-	.	gene_id "XLOC_032639"; transcript_id "TCONS_00069555"; exon_number "4"; gene_name "emb1441"; oId "CUFF.12739.2"; nearest_ref "AT5G49930.1"; class_code "j"; tss_id "TSS40490";
Chr5	Cufflinks	exon	20310066	20310171	.	-	.	gene_id "XLOC_032639"; transcript_id "TCONS_00069555"; exon_number "5"; gene_name "emb1441"; oId "CUFF.12739.2"; nearest_ref "AT5G49930.1"; class_code "j"; tss_id "TSS40490";
Chr5	Cufflinks	exon	20310264	20310418	.	-	.	gene_id "XLOC_032639"; transcript_id "TCONS_00069555"; exon_number "6"; gene_name "emb1441"; oId "CUFF.12739.2"; nearest_ref "AT5G49930.1"; class_code "j"; tss_id "TSS40490";
Chr5	Cufflinks	exon	20310505	20310657	.	-	.	gene_id "XLOC_032639"; transcript_id "TCONS_00069555"; exon_number "7"; gene_name "emb1441"; oId "CUFF.12739.2"; nearest_ref "AT5G49930.1"; class_code "j"; tss_id "TSS40490";
Chr5	Cufflinks	exon	20310744	20311037	.	-	.	gene_id "XLOC_032639"; transcript_id "TCONS_00069555"; exon_number "8"; gene_name "emb1441"; oId "CUFF.12739.2"; nearest_ref "AT5G49930.1"; class_code "j"; tss_id "TSS40490";
Chr5	Cufflinks	exon	20311148	20311333	.	-	.	gene_id "XLOC_032639"; transcript_id "TCONS_00069555"; exon_number "9"; gene_name "emb1441"; oId "CUFF.12739.2"; nearest_ref "AT5G49930.1"; class_code "j"; tss_id "TSS40490";
Chr5	Cufflinks	exon	20311426	20311909	.	-	.	gene_id "XLOC_032639"; transcript_id "TCONS_00069555"; exon_number "10"; gene_name "emb1441"; oId "CUFF.12739.2"; nearest_ref "AT5G49930.1"; class_code "j"; tss_id "TSS40490";
Chr5	Cufflinks	exon	20312027	20312151	.	-	.	gene_id "XLOC_032639"; transcript_id "TCONS_00069555"; exon_number "11"; gene_name "emb1441"; oId "CUFF.12739.2"; nearest_ref "AT5G49930.1"; class_code "j"; tss_id "TSS40490";
Chr5	Cufflinks	exon	20312237	20312374	.	-	.	gene_id "XLOC_032639"; transcript_id "TCONS_00069555"; exon_number "12"; gene_name "emb1441"; oId "CUFF.12739.2"; nearest_ref "AT5G49930.1"; class_code "j"; tss_id "TSS40490";
Chr5	Cufflinks	exon	20312460	20312531	.	-	.	gene_id "XLOC_032639"; transcript_id "TCONS_00069555"; exon_number "13"; gene_name "emb1441"; oId "CUFF.12739.2"; nearest_ref "AT5G49930.1"; class_code "j"; tss_id "TSS40490";
Chr5	Cufflinks	exon	20312632	20312824	.	-	.	gene_id "XLOC_032639"; transcript_id "TCONS_00069555"; exon_number "14"; gene_name "emb1441"; oId "CUFF.12739.2"; nearest_ref "AT5G49930.1"; class_code "j"; tss_id "TSS40490";
Chr5	Cufflinks	exon	20308033	20308456	.	-	.	gene_id "XLOC_032639"; transcript_id "TCONS_00069554"; exon_number "1"; gene_name "emb1441"; oId "CUFF.12739.1"; nearest_ref "AT5G49930.1"; class_code "j"; tss_id "TSS40490";
Chr5	Cufflinks	exon	20308537	20308830	.	-	.	gene_id "XLOC_032639"; transcript_id "TCONS_00069554"; exon_number "2"; gene_name "emb1441"; oId "CUFF.12739.1"; nearest_ref "AT5G49930.1"; class_code "j"; tss_id "TSS40490";
Chr5	Cufflinks	exon	20308940	20309021	.	-	.	gene_id "XLOC_032639"; transcript_id "TCONS_00069554"; exon_number "3"; gene_name "emb1441"; oId "CUFF.12739.1"; nearest_ref "AT5G49930.1"; class_code "j"; tss_id "TSS40490";
Chr5	Cufflinks	exon	20309122	20309973	.	-	.	gene_id "XLOC_032639"; transcript_id "TCONS_00069554"; exon_number "4"; gene_name "emb1441"; oId "CUFF.12739.1"; nearest_ref "AT5G49930.1"; class_code "j"; tss_id "TSS40490";
Chr5	Cufflinks	exon	20310066	20310171	.	-	.	gene_id "XLOC_032639"; transcript_id "TCONS_00069554"; exon_number "5"; gene_name "emb1441"; oId "CUFF.12739.1"; nearest_ref "AT5G49930.1"; class_code "j"; tss_id "TSS40490";
Chr5	Cufflinks	exon	20310264	20310418	.	-	.	gene_id "XLOC_032639"; transcript_id "TCONS_00069554"; exon_number "6"; gene_name "emb1441"; oId "CUFF.12739.1"; nearest_ref "AT5G49930.1"; class_code "j"; tss_id "TSS40490";
Chr5	Cufflinks	exon	20310505	20310658	.	-	.	gene_id "XLOC_032639"; transcript_id "TCONS_00069554"; exon_number "7"; gene_name "emb1441"; oId "CUFF.12739.1"; nearest_ref "AT5G49930.1"; class_code "j"; tss_id "TSS40490";
Chr5	Cufflinks	exon	20310745	20311037	.	-	.	gene_id "XLOC_032639"; transcript_id "TCONS_00069554"; exon_number "8"; gene_name "emb1441"; oId "CUFF.12739.1"; nearest_ref "AT5G49930.1"; class_code "j"; tss_id "TSS40490";
Chr5	Cufflinks	exon	20311148	20311333	.	-	.	gene_id "XLOC_032639"; transcript_id "TCONS_00069554"; exon_number "9"; gene_name "emb1441"; oId "CUFF.12739.1"; nearest_ref "AT5G49930.1"; class_code "j"; tss_id "TSS40490";
Chr5	Cufflinks	exon	20311426	20311909	.	-	.	gene_id "XLOC_032639"; transcript_id "TCONS_00069554"; exon_number "10"; gene_name "emb1441"; oId "CUFF.12739.1"; nearest_ref "AT5G49930.1"; class_code "j"; tss_id "TSS40490";
Chr5	Cufflinks	exon	20312027	20312152	.	-	.	gene_id "XLOC_032639"; transcript_id "TCONS_00069554"; exon_number "11"; gene_name "emb1441"; oId "CUFF.12739.1"; nearest_ref "AT5G49930.1"; class_code "j"; tss_id "TSS40490";
Chr5	Cufflinks	exon	20312238	20312333	.	-	.	gene_id "XLOC_032639"; transcript_id "TCONS_00069554"; exon_number "12"; gene_name "emb1441"; oId "CUFF.12739.1"; nearest_ref "AT5G49930.1"; class_code "j"; tss_id "TSS40490";
Chr5	Cufflinks	exon	20312419	20312531	.	-	.	gene_id "XLOC_032639"; transcript_id "TCONS_00069554"; exon_number "13"; gene_name "emb1441"; oId "CUFF.12739.1"; nearest_ref "AT5G49930.1"; class_code "j"; tss_id "TSS40490";
Chr5	Cufflinks	exon	20312632	20312824	.	-	.	gene_id "XLOC_032639"; transcript_id "TCONS_00069554"; exon_number "14"; gene_name "emb1441"; oId "CUFF.12739.1"; nearest_ref "AT5G49930.1"; class_code "j"; tss_id "TSS40490";
Chr5	Cufflinks	exon	20319733	20320224	.	-	.	gene_id "XLOC_032640"; transcript_id "TCONS_00064625"; exon_number "1"; gene_name "AT5G49950"; oId "AT5G49950.1"; nearest_ref "AT5G49950.1"; class_code "="; tss_id "TSS40491"; p_id "P31502";
Chr5	Cufflinks	exon	20320313	20320382	.	-	.	gene_id "XLOC_032640"; transcript_id "TCONS_00064625"; exon_number "2"; gene_name "AT5G49950"; oId "AT5G49950.1"; nearest_ref "AT5G49950.1"; class_code "="; tss_id "TSS40491"; p_id "P31502";
Chr5	Cufflinks	exon	20320489	20320572	.	-	.	gene_id "XLOC_032640"; transcript_id "TCONS_00064625"; exon_number "3"; gene_name "AT5G49950"; oId "AT5G49950.1"; nearest_ref "AT5G49950.1"; class_code "="; tss_id "TSS40491"; p_id "P31502";
Chr5	Cufflinks	exon	20321145	20321275	.	-	.	gene_id "XLOC_032640"; transcript_id "TCONS_00064625"; exon_number "4"; gene_name "AT5G49950"; oId "AT5G49950.1"; nearest_ref "AT5G49950.1"; class_code "="; tss_id "TSS40491"; p_id "P31502";
Chr5	Cufflinks	exon	20321367	20321423	.	-	.	gene_id "XLOC_032640"; transcript_id "TCONS_00064625"; exon_number "5"; gene_name "AT5G49950"; oId "AT5G49950.1"; nearest_ref "AT5G49950.1"; class_code "="; tss_id "TSS40491"; p_id "P31502";
Chr5	Cufflinks	exon	20321506	20321554	.	-	.	gene_id "XLOC_032640"; transcript_id "TCONS_00064625"; exon_number "6"; gene_name "AT5G49950"; oId "AT5G49950.1"; nearest_ref "AT5G49950.1"; class_code "="; tss_id "TSS40491"; p_id "P31502";
Chr5	Cufflinks	exon	20321670	20321755	.	-	.	gene_id "XLOC_032640"; transcript_id "TCONS_00064625"; exon_number "7"; gene_name "AT5G49950"; oId "AT5G49950.1"; nearest_ref "AT5G49950.1"; class_code "="; tss_id "TSS40491"; p_id "P31502";
Chr5	Cufflinks	exon	20321929	20322006	.	-	.	gene_id "XLOC_032640"; transcript_id "TCONS_00064625"; exon_number "8"; gene_name "AT5G49950"; oId "AT5G49950.1"; nearest_ref "AT5G49950.1"; class_code "="; tss_id "TSS40491"; p_id "P31502";
Chr5	Cufflinks	exon	20322208	20322330	.	-	.	gene_id "XLOC_032640"; transcript_id "TCONS_00064625"; exon_number "9"; gene_name "AT5G49950"; oId "AT5G49950.1"; nearest_ref "AT5G49950.1"; class_code "="; tss_id "TSS40491"; p_id "P31502";
Chr5	Cufflinks	exon	20322552	20322641	.	-	.	gene_id "XLOC_032640"; transcript_id "TCONS_00064625"; exon_number "10"; gene_name "AT5G49950"; oId "AT5G49950.1"; nearest_ref "AT5G49950.1"; class_code "="; tss_id "TSS40491"; p_id "P31502";
Chr5	Cufflinks	exon	20322750	20322853	.	-	.	gene_id "XLOC_032640"; transcript_id "TCONS_00064625"; exon_number "11"; gene_name "AT5G49950"; oId "AT5G49950.1"; nearest_ref "AT5G49950.1"; class_code "="; tss_id "TSS40491"; p_id "P31502";
Chr5	Cufflinks	exon	20322943	20323004	.	-	.	gene_id "XLOC_032640"; transcript_id "TCONS_00064625"; exon_number "12"; gene_name "AT5G49950"; oId "AT5G49950.1"; nearest_ref "AT5G49950.1"; class_code "="; tss_id "TSS40491"; p_id "P31502";
Chr5	Cufflinks	exon	20323150	20323239	.	-	.	gene_id "XLOC_032640"; transcript_id "TCONS_00064625"; exon_number "13"; gene_name "AT5G49950"; oId "AT5G49950.1"; nearest_ref "AT5G49950.1"; class_code "="; tss_id "TSS40491"; p_id "P31502";
Chr5	Cufflinks	exon	20323317	20323616	.	-	.	gene_id "XLOC_032640"; transcript_id "TCONS_00064625"; exon_number "14"; gene_name "AT5G49950"; oId "AT5G49950.1"; nearest_ref "AT5G49950.1"; class_code "="; tss_id "TSS40491"; p_id "P31502";
Chr5	Cufflinks	exon	20323897	20324391	.	-	.	gene_id "XLOC_032641"; transcript_id "TCONS_00071064"; exon_number "1"; gene_name "AT5G49960"; oId "CUFF.6361.2"; nearest_ref "AT5G49960.1"; class_code "j"; tss_id "TSS40492";
Chr5	Cufflinks	exon	20324472	20324738	.	-	.	gene_id "XLOC_032641"; transcript_id "TCONS_00071064"; exon_number "2"; gene_name "AT5G49960"; oId "CUFF.6361.2"; nearest_ref "AT5G49960.1"; class_code "j"; tss_id "TSS40492";
Chr5	Cufflinks	exon	20324878	20324954	.	-	.	gene_id "XLOC_032641"; transcript_id "TCONS_00071064"; exon_number "3"; gene_name "AT5G49960"; oId "CUFF.6361.2"; nearest_ref "AT5G49960.1"; class_code "j"; tss_id "TSS40492";
Chr5	Cufflinks	exon	20325063	20325453	.	-	.	gene_id "XLOC_032641"; transcript_id "TCONS_00071064"; exon_number "4"; gene_name "AT5G49960"; oId "CUFF.6361.2"; nearest_ref "AT5G49960.1"; class_code "j"; tss_id "TSS40492";
Chr5	Cufflinks	exon	20325587	20325832	.	-	.	gene_id "XLOC_032641"; transcript_id "TCONS_00071064"; exon_number "5"; gene_name "AT5G49960"; oId "CUFF.6361.2"; nearest_ref "AT5G49960.1"; class_code "j"; tss_id "TSS40492";
Chr5	Cufflinks	exon	20325918	20326121	.	-	.	gene_id "XLOC_032641"; transcript_id "TCONS_00071064"; exon_number "6"; gene_name "AT5G49960"; oId "CUFF.6361.2"; nearest_ref "AT5G49960.1"; class_code "j"; tss_id "TSS40492";
Chr5	Cufflinks	exon	20326208	20326526	.	-	.	gene_id "XLOC_032641"; transcript_id "TCONS_00071064"; exon_number "7"; gene_name "AT5G49960"; oId "CUFF.6361.2"; nearest_ref "AT5G49960.1"; class_code "j"; tss_id "TSS40492";
Chr5	Cufflinks	exon	20326605	20327186	.	-	.	gene_id "XLOC_032641"; transcript_id "TCONS_00071064"; exon_number "8"; gene_name "AT5G49960"; oId "CUFF.6361.2"; nearest_ref "AT5G49960.1"; class_code "j"; tss_id "TSS40492";
Chr5	Cufflinks	exon	20327284	20327352	.	-	.	gene_id "XLOC_032641"; transcript_id "TCONS_00071064"; exon_number "9"; gene_name "AT5G49960"; oId "CUFF.6361.2"; nearest_ref "AT5G49960.1"; class_code "j"; tss_id "TSS40492";
Chr5	Cufflinks	exon	20327430	20327828	.	-	.	gene_id "XLOC_032641"; transcript_id "TCONS_00071064"; exon_number "10"; gene_name "AT5G49960"; oId "CUFF.6361.2"; nearest_ref "AT5G49960.1"; class_code "j"; tss_id "TSS40492";
Chr5	Cufflinks	exon	20323897	20324738	.	-	.	gene_id "XLOC_032641"; transcript_id "TCONS_00071063"; exon_number "1"; gene_name "AT5G49960"; oId "CUFF.6361.1"; nearest_ref "AT5G49960.1"; class_code "j"; tss_id "TSS40492";
Chr5	Cufflinks	exon	20324878	20325257	.	-	.	gene_id "XLOC_032641"; transcript_id "TCONS_00071063"; exon_number "2"; gene_name "AT5G49960"; oId "CUFF.6361.1"; nearest_ref "AT5G49960.1"; class_code "j"; tss_id "TSS40492";
Chr5	Cufflinks	exon	20325355	20325453	.	-	.	gene_id "XLOC_032641"; transcript_id "TCONS_00071063"; exon_number "3"; gene_name "AT5G49960"; oId "CUFF.6361.1"; nearest_ref "AT5G49960.1"; class_code "j"; tss_id "TSS40492";
Chr5	Cufflinks	exon	20325587	20326121	.	-	.	gene_id "XLOC_032641"; transcript_id "TCONS_00071063"; exon_number "4"; gene_name "AT5G49960"; oId "CUFF.6361.1"; nearest_ref "AT5G49960.1"; class_code "j"; tss_id "TSS40492";
Chr5	Cufflinks	exon	20326208	20326267	.	-	.	gene_id "XLOC_032641"; transcript_id "TCONS_00071063"; exon_number "5"; gene_name "AT5G49960"; oId "CUFF.6361.1"; nearest_ref "AT5G49960.1"; class_code "j"; tss_id "TSS40492";
Chr5	Cufflinks	exon	20326344	20326526	.	-	.	gene_id "XLOC_032641"; transcript_id "TCONS_00071063"; exon_number "6"; gene_name "AT5G49960"; oId "CUFF.6361.1"; nearest_ref "AT5G49960.1"; class_code "j"; tss_id "TSS40492";
Chr5	Cufflinks	exon	20326605	20327186	.	-	.	gene_id "XLOC_032641"; transcript_id "TCONS_00071063"; exon_number "7"; gene_name "AT5G49960"; oId "CUFF.6361.1"; nearest_ref "AT5G49960.1"; class_code "j"; tss_id "TSS40492";
Chr5	Cufflinks	exon	20327284	20327352	.	-	.	gene_id "XLOC_032641"; transcript_id "TCONS_00071063"; exon_number "8"; gene_name "AT5G49960"; oId "CUFF.6361.1"; nearest_ref "AT5G49960.1"; class_code "j"; tss_id "TSS40492";
Chr5	Cufflinks	exon	20327430	20327828	.	-	.	gene_id "XLOC_032641"; transcript_id "TCONS_00071063"; exon_number "9"; gene_name "AT5G49960"; oId "CUFF.6361.1"; nearest_ref "AT5G49960.1"; class_code "j"; tss_id "TSS40492";
Chr5	Cufflinks	exon	20323964	20324391	.	-	.	gene_id "XLOC_032641"; transcript_id "TCONS_00067735"; exon_number "1"; gene_name "AT5G49960"; oId "CUFF.7099.3"; nearest_ref "AT5G49960.1"; class_code "j"; tss_id "TSS40493";
Chr5	Cufflinks	exon	20324472	20324740	.	-	.	gene_id "XLOC_032641"; transcript_id "TCONS_00067735"; exon_number "2"; gene_name "AT5G49960"; oId "CUFF.7099.3"; nearest_ref "AT5G49960.1"; class_code "j"; tss_id "TSS40493";
Chr5	Cufflinks	exon	20324880	20325257	.	-	.	gene_id "XLOC_032641"; transcript_id "TCONS_00067735"; exon_number "3"; gene_name "AT5G49960"; oId "CUFF.7099.3"; nearest_ref "AT5G49960.1"; class_code "j"; tss_id "TSS40493";
Chr5	Cufflinks	exon	20325355	20325453	.	-	.	gene_id "XLOC_032641"; transcript_id "TCONS_00067735"; exon_number "4"; gene_name "AT5G49960"; oId "CUFF.7099.3"; nearest_ref "AT5G49960.1"; class_code "j"; tss_id "TSS40493";
Chr5	Cufflinks	exon	20325587	20325832	.	-	.	gene_id "XLOC_032641"; transcript_id "TCONS_00067735"; exon_number "5"; gene_name "AT5G49960"; oId "CUFF.7099.3"; nearest_ref "AT5G49960.1"; class_code "j"; tss_id "TSS40493";
Chr5	Cufflinks	exon	20325918	20326121	.	-	.	gene_id "XLOC_032641"; transcript_id "TCONS_00067735"; exon_number "6"; gene_name "AT5G49960"; oId "CUFF.7099.3"; nearest_ref "AT5G49960.1"; class_code "j"; tss_id "TSS40493";
Chr5	Cufflinks	exon	20326208	20326613	.	-	.	gene_id "XLOC_032641"; transcript_id "TCONS_00067735"; exon_number "7"; gene_name "AT5G49960"; oId "CUFF.7099.3"; nearest_ref "AT5G49960.1"; class_code "j"; tss_id "TSS40493";
Chr5	Cufflinks	exon	20323964	20324391	.	-	.	gene_id "XLOC_032641"; transcript_id "TCONS_00067736"; exon_number "1"; gene_name "AT5G49960"; oId "CUFF.7099.2"; nearest_ref "AT5G49960.1"; class_code "j"; tss_id "TSS40492";
Chr5	Cufflinks	exon	20324472	20324740	.	-	.	gene_id "XLOC_032641"; transcript_id "TCONS_00067736"; exon_number "2"; gene_name "AT5G49960"; oId "CUFF.7099.2"; nearest_ref "AT5G49960.1"; class_code "j"; tss_id "TSS40492";
Chr5	Cufflinks	exon	20324880	20324970	.	-	.	gene_id "XLOC_032641"; transcript_id "TCONS_00067736"; exon_number "3"; gene_name "AT5G49960"; oId "CUFF.7099.2"; nearest_ref "AT5G49960.1"; class_code "j"; tss_id "TSS40492";
Chr5	Cufflinks	exon	20325063	20325257	.	-	.	gene_id "XLOC_032641"; transcript_id "TCONS_00067736"; exon_number "4"; gene_name "AT5G49960"; oId "CUFF.7099.2"; nearest_ref "AT5G49960.1"; class_code "j"; tss_id "TSS40492";
Chr5	Cufflinks	exon	20325355	20325453	.	-	.	gene_id "XLOC_032641"; transcript_id "TCONS_00067736"; exon_number "5"; gene_name "AT5G49960"; oId "CUFF.7099.2"; nearest_ref "AT5G49960.1"; class_code "j"; tss_id "TSS40492";
Chr5	Cufflinks	exon	20325587	20326121	.	-	.	gene_id "XLOC_032641"; transcript_id "TCONS_00067736"; exon_number "6"; gene_name "AT5G49960"; oId "CUFF.7099.2"; nearest_ref "AT5G49960.1"; class_code "j"; tss_id "TSS40492";
Chr5	Cufflinks	exon	20326208	20326267	.	-	.	gene_id "XLOC_032641"; transcript_id "TCONS_00067736"; exon_number "7"; gene_name "AT5G49960"; oId "CUFF.7099.2"; nearest_ref "AT5G49960.1"; class_code "j"; tss_id "TSS40492";
Chr5	Cufflinks	exon	20326344	20326526	.	-	.	gene_id "XLOC_032641"; transcript_id "TCONS_00067736"; exon_number "8"; gene_name "AT5G49960"; oId "CUFF.7099.2"; nearest_ref "AT5G49960.1"; class_code "j"; tss_id "TSS40492";
Chr5	Cufflinks	exon	20326605	20327186	.	-	.	gene_id "XLOC_032641"; transcript_id "TCONS_00067736"; exon_number "9"; gene_name "AT5G49960"; oId "CUFF.7099.2"; nearest_ref "AT5G49960.1"; class_code "j"; tss_id "TSS40492";
Chr5	Cufflinks	exon	20327284	20327352	.	-	.	gene_id "XLOC_032641"; transcript_id "TCONS_00067736"; exon_number "10"; gene_name "AT5G49960"; oId "CUFF.7099.2"; nearest_ref "AT5G49960.1"; class_code "j"; tss_id "TSS40492";
Chr5	Cufflinks	exon	20327430	20327828	.	-	.	gene_id "XLOC_032641"; transcript_id "TCONS_00067736"; exon_number "11"; gene_name "AT5G49960"; oId "CUFF.7099.2"; nearest_ref "AT5G49960.1"; class_code "j"; tss_id "TSS40492";
Chr5	Cufflinks	exon	20323964	20324391	.	-	.	gene_id "XLOC_032641"; transcript_id "TCONS_00064626"; exon_number "1"; gene_name "AT5G49960"; oId "AT5G49960.1"; nearest_ref "AT5G49960.1"; class_code "="; tss_id "TSS40492"; p_id "P31503";
Chr5	Cufflinks	exon	20324472	20324738	.	-	.	gene_id "XLOC_032641"; transcript_id "TCONS_00064626"; exon_number "2"; gene_name "AT5G49960"; oId "AT5G49960.1"; nearest_ref "AT5G49960.1"; class_code "="; tss_id "TSS40492"; p_id "P31503";
Chr5	Cufflinks	exon	20324878	20324970	.	-	.	gene_id "XLOC_032641"; transcript_id "TCONS_00064626"; exon_number "3"; gene_name "AT5G49960"; oId "AT5G49960.1"; nearest_ref "AT5G49960.1"; class_code "="; tss_id "TSS40492"; p_id "P31503";
Chr5	Cufflinks	exon	20325063	20325257	.	-	.	gene_id "XLOC_032641"; transcript_id "TCONS_00064626"; exon_number "4"; gene_name "AT5G49960"; oId "AT5G49960.1"; nearest_ref "AT5G49960.1"; class_code "="; tss_id "TSS40492"; p_id "P31503";
Chr5	Cufflinks	exon	20325355	20325453	.	-	.	gene_id "XLOC_032641"; transcript_id "TCONS_00064626"; exon_number "5"; gene_name "AT5G49960"; oId "AT5G49960.1"; nearest_ref "AT5G49960.1"; class_code "="; tss_id "TSS40492"; p_id "P31503";
Chr5	Cufflinks	exon	20325587	20325832	.	-	.	gene_id "XLOC_032641"; transcript_id "TCONS_00064626"; exon_number "6"; gene_name "AT5G49960"; oId "AT5G49960.1"; nearest_ref "AT5G49960.1"; class_code "="; tss_id "TSS40492"; p_id "P31503";
Chr5	Cufflinks	exon	20325918	20326121	.	-	.	gene_id "XLOC_032641"; transcript_id "TCONS_00064626"; exon_number "7"; gene_name "AT5G49960"; oId "AT5G49960.1"; nearest_ref "AT5G49960.1"; class_code "="; tss_id "TSS40492"; p_id "P31503";
Chr5	Cufflinks	exon	20326208	20326267	.	-	.	gene_id "XLOC_032641"; transcript_id "TCONS_00064626"; exon_number "8"; gene_name "AT5G49960"; oId "AT5G49960.1"; nearest_ref "AT5G49960.1"; class_code "="; tss_id "TSS40492"; p_id "P31503";
Chr5	Cufflinks	exon	20326344	20326526	.	-	.	gene_id "XLOC_032641"; transcript_id "TCONS_00064626"; exon_number "9"; gene_name "AT5G49960"; oId "AT5G49960.1"; nearest_ref "AT5G49960.1"; class_code "="; tss_id "TSS40492"; p_id "P31503";
Chr5	Cufflinks	exon	20326605	20327186	.	-	.	gene_id "XLOC_032641"; transcript_id "TCONS_00064626"; exon_number "10"; gene_name "AT5G49960"; oId "AT5G49960.1"; nearest_ref "AT5G49960.1"; class_code "="; tss_id "TSS40492"; p_id "P31503";
Chr5	Cufflinks	exon	20327284	20327352	.	-	.	gene_id "XLOC_032641"; transcript_id "TCONS_00064626"; exon_number "11"; gene_name "AT5G49960"; oId "AT5G49960.1"; nearest_ref "AT5G49960.1"; class_code "="; tss_id "TSS40492"; p_id "P31503";
Chr5	Cufflinks	exon	20327430	20327828	.	-	.	gene_id "XLOC_032641"; transcript_id "TCONS_00064626"; exon_number "12"; gene_name "AT5G49960"; oId "AT5G49960.1"; nearest_ref "AT5G49960.1"; class_code "="; tss_id "TSS40492"; p_id "P31503";
Chr5	Cufflinks	exon	20323964	20324738	.	-	.	gene_id "XLOC_032641"; transcript_id "TCONS_00069556"; exon_number "1"; gene_name "AT5G49960"; oId "CUFF.12742.2"; nearest_ref "AT5G49960.1"; class_code "j"; tss_id "TSS40492";
Chr5	Cufflinks	exon	20324878	20324954	.	-	.	gene_id "XLOC_032641"; transcript_id "TCONS_00069556"; exon_number "2"; gene_name "AT5G49960"; oId "CUFF.12742.2"; nearest_ref "AT5G49960.1"; class_code "j"; tss_id "TSS40492";
Chr5	Cufflinks	exon	20325063	20325257	.	-	.	gene_id "XLOC_032641"; transcript_id "TCONS_00069556"; exon_number "3"; gene_name "AT5G49960"; oId "CUFF.12742.2"; nearest_ref "AT5G49960.1"; class_code "j"; tss_id "TSS40492";
Chr5	Cufflinks	exon	20325355	20325453	.	-	.	gene_id "XLOC_032641"; transcript_id "TCONS_00069556"; exon_number "4"; gene_name "AT5G49960"; oId "CUFF.12742.2"; nearest_ref "AT5G49960.1"; class_code "j"; tss_id "TSS40492";
Chr5	Cufflinks	exon	20325587	20325832	.	-	.	gene_id "XLOC_032641"; transcript_id "TCONS_00069556"; exon_number "5"; gene_name "AT5G49960"; oId "CUFF.12742.2"; nearest_ref "AT5G49960.1"; class_code "j"; tss_id "TSS40492";
Chr5	Cufflinks	exon	20325918	20326121	.	-	.	gene_id "XLOC_032641"; transcript_id "TCONS_00069556"; exon_number "6"; gene_name "AT5G49960"; oId "CUFF.12742.2"; nearest_ref "AT5G49960.1"; class_code "j"; tss_id "TSS40492";
Chr5	Cufflinks	exon	20326208	20327186	.	-	.	gene_id "XLOC_032641"; transcript_id "TCONS_00069556"; exon_number "7"; gene_name "AT5G49960"; oId "CUFF.12742.2"; nearest_ref "AT5G49960.1"; class_code "j"; tss_id "TSS40492";
Chr5	Cufflinks	exon	20327284	20327352	.	-	.	gene_id "XLOC_032641"; transcript_id "TCONS_00069556"; exon_number "8"; gene_name "AT5G49960"; oId "CUFF.12742.2"; nearest_ref "AT5G49960.1"; class_code "j"; tss_id "TSS40492";
Chr5	Cufflinks	exon	20327430	20327836	.	-	.	gene_id "XLOC_032641"; transcript_id "TCONS_00069556"; exon_number "9"; gene_name "AT5G49960"; oId "CUFF.12742.2"; nearest_ref "AT5G49960.1"; class_code "j"; tss_id "TSS40492";
Chr5	Cufflinks	exon	20323964	20324391	.	-	.	gene_id "XLOC_032641"; transcript_id "TCONS_00064627"; exon_number "1"; gene_name "AT5G49960"; oId "CUFF.7202.2"; nearest_ref "AT5G49960.1"; class_code "j"; tss_id "TSS40492";
Chr5	Cufflinks	exon	20324472	20324738	.	-	.	gene_id "XLOC_032641"; transcript_id "TCONS_00064627"; exon_number "2"; gene_name "AT5G49960"; oId "CUFF.7202.2"; nearest_ref "AT5G49960.1"; class_code "j"; tss_id "TSS40492";
Chr5	Cufflinks	exon	20324878	20324970	.	-	.	gene_id "XLOC_032641"; transcript_id "TCONS_00064627"; exon_number "3"; gene_name "AT5G49960"; oId "CUFF.7202.2"; nearest_ref "AT5G49960.1"; class_code "j"; tss_id "TSS40492";
Chr5	Cufflinks	exon	20325063	20325257	.	-	.	gene_id "XLOC_032641"; transcript_id "TCONS_00064627"; exon_number "4"; gene_name "AT5G49960"; oId "CUFF.7202.2"; nearest_ref "AT5G49960.1"; class_code "j"; tss_id "TSS40492";
Chr5	Cufflinks	exon	20325355	20325453	.	-	.	gene_id "XLOC_032641"; transcript_id "TCONS_00064627"; exon_number "5"; gene_name "AT5G49960"; oId "CUFF.7202.2"; nearest_ref "AT5G49960.1"; class_code "j"; tss_id "TSS40492";
Chr5	Cufflinks	exon	20325587	20325832	.	-	.	gene_id "XLOC_032641"; transcript_id "TCONS_00064627"; exon_number "6"; gene_name "AT5G49960"; oId "CUFF.7202.2"; nearest_ref "AT5G49960.1"; class_code "j"; tss_id "TSS40492";
Chr5	Cufflinks	exon	20325918	20326121	.	-	.	gene_id "XLOC_032641"; transcript_id "TCONS_00064627"; exon_number "7"; gene_name "AT5G49960"; oId "CUFF.7202.2"; nearest_ref "AT5G49960.1"; class_code "j"; tss_id "TSS40492";
Chr5	Cufflinks	exon	20326208	20327186	.	-	.	gene_id "XLOC_032641"; transcript_id "TCONS_00064627"; exon_number "8"; gene_name "AT5G49960"; oId "CUFF.7202.2"; nearest_ref "AT5G49960.1"; class_code "j"; tss_id "TSS40492";
Chr5	Cufflinks	exon	20327284	20327352	.	-	.	gene_id "XLOC_032641"; transcript_id "TCONS_00064627"; exon_number "9"; gene_name "AT5G49960"; oId "CUFF.7202.2"; nearest_ref "AT5G49960.1"; class_code "j"; tss_id "TSS40492";
Chr5	Cufflinks	exon	20327430	20327878	.	-	.	gene_id "XLOC_032641"; transcript_id "TCONS_00064627"; exon_number "10"; gene_name "AT5G49960"; oId "CUFF.7202.2"; nearest_ref "AT5G49960.1"; class_code "j"; tss_id "TSS40492";
Chr5	Cufflinks	exon	20333964	20335178	.	-	.	gene_id "XLOC_032642"; transcript_id "TCONS_00064628"; exon_number "1"; gene_name "AFB5"; oId "AT5G49980.1"; nearest_ref "AT5G49980.1"; class_code "="; tss_id "TSS40494"; p_id "P31504";
Chr5	Cufflinks	exon	20335341	20335839	.	-	.	gene_id "XLOC_032642"; transcript_id "TCONS_00064628"; exon_number "2"; gene_name "AFB5"; oId "AT5G49980.1"; nearest_ref "AT5G49980.1"; class_code "="; tss_id "TSS40494"; p_id "P31504";
Chr5	Cufflinks	exon	20335930	20336665	.	-	.	gene_id "XLOC_032642"; transcript_id "TCONS_00064628"; exon_number "3"; gene_name "AFB5"; oId "AT5G49980.1"; nearest_ref "AT5G49980.1"; class_code "="; tss_id "TSS40494"; p_id "P31504";
Chr5	Cufflinks	exon	20335283	20335839	.	-	.	gene_id "XLOC_032642"; transcript_id "TCONS_00071065"; exon_number "1"; gene_name "AFB5"; oId "CUFF.6363.2"; nearest_ref "AT5G49980.1"; class_code "j"; tss_id "TSS40494";
Chr5	Cufflinks	exon	20335930	20336679	.	-	.	gene_id "XLOC_032642"; transcript_id "TCONS_00071065"; exon_number "2"; gene_name "AFB5"; oId "CUFF.6363.2"; nearest_ref "AT5G49980.1"; class_code "j"; tss_id "TSS40494";
Chr5	Cufflinks	exon	20337440	20338288	.	-	.	gene_id "XLOC_032643"; transcript_id "TCONS_00069557"; exon_number "1"; gene_name "NAT5"; oId "CUFF.7074.1"; nearest_ref "AT5G49990.1"; class_code "e"; tss_id "TSS40495";
Chr5	Cufflinks	exon	20337440	20338243	.	-	.	gene_id "XLOC_032643"; transcript_id "TCONS_00069558"; exon_number "1"; gene_name "NAT5"; oId "CUFF.7074.2"; nearest_ref "AT5G49990.1"; class_code "j"; tss_id "TSS40496";
Chr5	Cufflinks	exon	20338374	20338451	.	-	.	gene_id "XLOC_032643"; transcript_id "TCONS_00069558"; exon_number "2"; gene_name "NAT5"; oId "CUFF.7074.2"; nearest_ref "AT5G49990.1"; class_code "j"; tss_id "TSS40496";
Chr5	Cufflinks	exon	20338534	20338625	.	-	.	gene_id "XLOC_032643"; transcript_id "TCONS_00069558"; exon_number "3"; gene_name "NAT5"; oId "CUFF.7074.2"; nearest_ref "AT5G49990.1"; class_code "j"; tss_id "TSS40496";
Chr5	Cufflinks	exon	20338709	20338767	.	-	.	gene_id "XLOC_032643"; transcript_id "TCONS_00069558"; exon_number "4"; gene_name "NAT5"; oId "CUFF.7074.2"; nearest_ref "AT5G49990.1"; class_code "j"; tss_id "TSS40496";
Chr5	Cufflinks	exon	20338883	20338970	.	-	.	gene_id "XLOC_032643"; transcript_id "TCONS_00069558"; exon_number "5"; gene_name "NAT5"; oId "CUFF.7074.2"; nearest_ref "AT5G49990.1"; class_code "j"; tss_id "TSS40496";
Chr5	Cufflinks	exon	20339212	20339307	.	-	.	gene_id "XLOC_032643"; transcript_id "TCONS_00069558"; exon_number "6"; gene_name "NAT5"; oId "CUFF.7074.2"; nearest_ref "AT5G49990.1"; class_code "j"; tss_id "TSS40496";
Chr5	Cufflinks	exon	20339438	20339622	.	-	.	gene_id "XLOC_032643"; transcript_id "TCONS_00069558"; exon_number "7"; gene_name "NAT5"; oId "CUFF.7074.2"; nearest_ref "AT5G49990.1"; class_code "j"; tss_id "TSS40496";
Chr5	Cufflinks	exon	20339767	20339826	.	-	.	gene_id "XLOC_032643"; transcript_id "TCONS_00069558"; exon_number "8"; gene_name "NAT5"; oId "CUFF.7074.2"; nearest_ref "AT5G49990.1"; class_code "j"; tss_id "TSS40496";
Chr5	Cufflinks	exon	20339913	20339988	.	-	.	gene_id "XLOC_032643"; transcript_id "TCONS_00069558"; exon_number "9"; gene_name "NAT5"; oId "CUFF.7074.2"; nearest_ref "AT5G49990.1"; class_code "j"; tss_id "TSS40496";
Chr5	Cufflinks	exon	20340073	20340173	.	-	.	gene_id "XLOC_032643"; transcript_id "TCONS_00069558"; exon_number "10"; gene_name "NAT5"; oId "CUFF.7074.2"; nearest_ref "AT5G49990.1"; class_code "j"; tss_id "TSS40496";
Chr5	Cufflinks	exon	20340300	20340476	.	-	.	gene_id "XLOC_032643"; transcript_id "TCONS_00069558"; exon_number "11"; gene_name "NAT5"; oId "CUFF.7074.2"; nearest_ref "AT5G49990.1"; class_code "j"; tss_id "TSS40496";
Chr5	Cufflinks	exon	20340564	20340715	.	-	.	gene_id "XLOC_032643"; transcript_id "TCONS_00069558"; exon_number "12"; gene_name "NAT5"; oId "CUFF.7074.2"; nearest_ref "AT5G49990.1"; class_code "j"; tss_id "TSS40496";
Chr5	Cufflinks	exon	20337568	20338243	.	-	.	gene_id "XLOC_032643"; transcript_id "TCONS_00071066"; exon_number "1"; gene_name "NAT5"; oId "CUFF.6364.1"; nearest_ref "AT5G49990.1"; class_code "j"; tss_id "TSS40497";
Chr5	Cufflinks	exon	20338374	20338451	.	-	.	gene_id "XLOC_032643"; transcript_id "TCONS_00071066"; exon_number "2"; gene_name "NAT5"; oId "CUFF.6364.1"; nearest_ref "AT5G49990.1"; class_code "j"; tss_id "TSS40497";
Chr5	Cufflinks	exon	20338534	20338634	.	-	.	gene_id "XLOC_032643"; transcript_id "TCONS_00071066"; exon_number "3"; gene_name "NAT5"; oId "CUFF.6364.1"; nearest_ref "AT5G49990.1"; class_code "j"; tss_id "TSS40497";
Chr5	Cufflinks	exon	20338718	20338767	.	-	.	gene_id "XLOC_032643"; transcript_id "TCONS_00071066"; exon_number "4"; gene_name "NAT5"; oId "CUFF.6364.1"; nearest_ref "AT5G49990.1"; class_code "j"; tss_id "TSS40497";
Chr5	Cufflinks	exon	20338882	20338969	.	-	.	gene_id "XLOC_032643"; transcript_id "TCONS_00071066"; exon_number "5"; gene_name "NAT5"; oId "CUFF.6364.1"; nearest_ref "AT5G49990.1"; class_code "j"; tss_id "TSS40497";
Chr5	Cufflinks	exon	20339211	20339307	.	-	.	gene_id "XLOC_032643"; transcript_id "TCONS_00071066"; exon_number "6"; gene_name "NAT5"; oId "CUFF.6364.1"; nearest_ref "AT5G49990.1"; class_code "j"; tss_id "TSS40497";
Chr5	Cufflinks	exon	20339438	20339622	.	-	.	gene_id "XLOC_032643"; transcript_id "TCONS_00071066"; exon_number "7"; gene_name "NAT5"; oId "CUFF.6364.1"; nearest_ref "AT5G49990.1"; class_code "j"; tss_id "TSS40497";
Chr5	Cufflinks	exon	20339767	20339988	.	-	.	gene_id "XLOC_032643"; transcript_id "TCONS_00071066"; exon_number "8"; gene_name "NAT5"; oId "CUFF.6364.1"; nearest_ref "AT5G49990.1"; class_code "j"; tss_id "TSS40497";
Chr5	Cufflinks	exon	20340073	20340173	.	-	.	gene_id "XLOC_032643"; transcript_id "TCONS_00071066"; exon_number "9"; gene_name "NAT5"; oId "CUFF.6364.1"; nearest_ref "AT5G49990.1"; class_code "j"; tss_id "TSS40497";
Chr5	Cufflinks	exon	20340300	20340476	.	-	.	gene_id "XLOC_032643"; transcript_id "TCONS_00071066"; exon_number "10"; gene_name "NAT5"; oId "CUFF.6364.1"; nearest_ref "AT5G49990.1"; class_code "j"; tss_id "TSS40497";
Chr5	Cufflinks	exon	20340564	20340673	.	-	.	gene_id "XLOC_032643"; transcript_id "TCONS_00071066"; exon_number "11"; gene_name "NAT5"; oId "CUFF.6364.1"; nearest_ref "AT5G49990.1"; class_code "j"; tss_id "TSS40497";
Chr5	Cufflinks	exon	20341103	20341197	.	-	.	gene_id "XLOC_032643"; transcript_id "TCONS_00071066"; exon_number "12"; gene_name "NAT5"; oId "CUFF.6364.1"; nearest_ref "AT5G49990.1"; class_code "j"; tss_id "TSS40497";
Chr5	Cufflinks	exon	20341767	20341881	.	-	.	gene_id "XLOC_032643"; transcript_id "TCONS_00071066"; exon_number "13"; gene_name "NAT5"; oId "CUFF.6364.1"; nearest_ref "AT5G49990.1"; class_code "j"; tss_id "TSS40497";
Chr5	Cufflinks	exon	20337641	20338243	.	-	.	gene_id "XLOC_032643"; transcript_id "TCONS_00067737"; exon_number "1"; gene_name "NAT5"; oId "CUFF.7101.2"; nearest_ref "AT5G49990.1"; class_code "j"; tss_id "TSS40497";
Chr5	Cufflinks	exon	20338374	20338451	.	-	.	gene_id "XLOC_032643"; transcript_id "TCONS_00067737"; exon_number "2"; gene_name "NAT5"; oId "CUFF.7101.2"; nearest_ref "AT5G49990.1"; class_code "j"; tss_id "TSS40497";
Chr5	Cufflinks	exon	20338534	20338625	.	-	.	gene_id "XLOC_032643"; transcript_id "TCONS_00067737"; exon_number "3"; gene_name "NAT5"; oId "CUFF.7101.2"; nearest_ref "AT5G49990.1"; class_code "j"; tss_id "TSS40497";
Chr5	Cufflinks	exon	20338709	20338767	.	-	.	gene_id "XLOC_032643"; transcript_id "TCONS_00067737"; exon_number "4"; gene_name "NAT5"; oId "CUFF.7101.2"; nearest_ref "AT5G49990.1"; class_code "j"; tss_id "TSS40497";
Chr5	Cufflinks	exon	20338883	20338969	.	-	.	gene_id "XLOC_032643"; transcript_id "TCONS_00067737"; exon_number "5"; gene_name "NAT5"; oId "CUFF.7101.2"; nearest_ref "AT5G49990.1"; class_code "j"; tss_id "TSS40497";
Chr5	Cufflinks	exon	20339211	20339308	.	-	.	gene_id "XLOC_032643"; transcript_id "TCONS_00067737"; exon_number "6"; gene_name "NAT5"; oId "CUFF.7101.2"; nearest_ref "AT5G49990.1"; class_code "j"; tss_id "TSS40497";
Chr5	Cufflinks	exon	20339438	20339622	.	-	.	gene_id "XLOC_032643"; transcript_id "TCONS_00067737"; exon_number "7"; gene_name "NAT5"; oId "CUFF.7101.2"; nearest_ref "AT5G49990.1"; class_code "j"; tss_id "TSS40497";
Chr5	Cufflinks	exon	20339767	20339826	.	-	.	gene_id "XLOC_032643"; transcript_id "TCONS_00067737"; exon_number "8"; gene_name "NAT5"; oId "CUFF.7101.2"; nearest_ref "AT5G49990.1"; class_code "j"; tss_id "TSS40497";
Chr5	Cufflinks	exon	20339913	20339988	.	-	.	gene_id "XLOC_032643"; transcript_id "TCONS_00067737"; exon_number "9"; gene_name "NAT5"; oId "CUFF.7101.2"; nearest_ref "AT5G49990.1"; class_code "j"; tss_id "TSS40497";
Chr5	Cufflinks	exon	20340073	20340197	.	-	.	gene_id "XLOC_032643"; transcript_id "TCONS_00067737"; exon_number "10"; gene_name "NAT5"; oId "CUFF.7101.2"; nearest_ref "AT5G49990.1"; class_code "j"; tss_id "TSS40497";
Chr5	Cufflinks	exon	20340324	20340476	.	-	.	gene_id "XLOC_032643"; transcript_id "TCONS_00067737"; exon_number "11"; gene_name "NAT5"; oId "CUFF.7101.2"; nearest_ref "AT5G49990.1"; class_code "j"; tss_id "TSS40497";
Chr5	Cufflinks	exon	20340564	20340661	.	-	.	gene_id "XLOC_032643"; transcript_id "TCONS_00067737"; exon_number "12"; gene_name "NAT5"; oId "CUFF.7101.2"; nearest_ref "AT5G49990.1"; class_code "j"; tss_id "TSS40497";
Chr5	Cufflinks	exon	20341091	20341197	.	-	.	gene_id "XLOC_032643"; transcript_id "TCONS_00067737"; exon_number "13"; gene_name "NAT5"; oId "CUFF.7101.2"; nearest_ref "AT5G49990.1"; class_code "j"; tss_id "TSS40497";
Chr5	Cufflinks	exon	20341767	20341881	.	-	.	gene_id "XLOC_032643"; transcript_id "TCONS_00067737"; exon_number "14"; gene_name "NAT5"; oId "CUFF.7101.2"; nearest_ref "AT5G49990.1"; class_code "j"; tss_id "TSS40497";
Chr5	Cufflinks	exon	20337641	20338243	.	-	.	gene_id "XLOC_032643"; transcript_id "TCONS_00064630"; exon_number "1"; gene_name "NAT5"; oId "AT5G49990.1"; nearest_ref "AT5G49990.1"; class_code "="; tss_id "TSS40497"; p_id "P31505";
Chr5	Cufflinks	exon	20338374	20338451	.	-	.	gene_id "XLOC_032643"; transcript_id "TCONS_00064630"; exon_number "2"; gene_name "NAT5"; oId "AT5G49990.1"; nearest_ref "AT5G49990.1"; class_code "="; tss_id "TSS40497"; p_id "P31505";
Chr5	Cufflinks	exon	20338534	20338625	.	-	.	gene_id "XLOC_032643"; transcript_id "TCONS_00064630"; exon_number "3"; gene_name "NAT5"; oId "AT5G49990.1"; nearest_ref "AT5G49990.1"; class_code "="; tss_id "TSS40497"; p_id "P31505";
Chr5	Cufflinks	exon	20338709	20338767	.	-	.	gene_id "XLOC_032643"; transcript_id "TCONS_00064630"; exon_number "4"; gene_name "NAT5"; oId "AT5G49990.1"; nearest_ref "AT5G49990.1"; class_code "="; tss_id "TSS40497"; p_id "P31505";
Chr5	Cufflinks	exon	20338883	20338969	.	-	.	gene_id "XLOC_032643"; transcript_id "TCONS_00064630"; exon_number "5"; gene_name "NAT5"; oId "AT5G49990.1"; nearest_ref "AT5G49990.1"; class_code "="; tss_id "TSS40497"; p_id "P31505";
Chr5	Cufflinks	exon	20339211	20339307	.	-	.	gene_id "XLOC_032643"; transcript_id "TCONS_00064630"; exon_number "6"; gene_name "NAT5"; oId "AT5G49990.1"; nearest_ref "AT5G49990.1"; class_code "="; tss_id "TSS40497"; p_id "P31505";
Chr5	Cufflinks	exon	20339438	20339622	.	-	.	gene_id "XLOC_032643"; transcript_id "TCONS_00064630"; exon_number "7"; gene_name "NAT5"; oId "AT5G49990.1"; nearest_ref "AT5G49990.1"; class_code "="; tss_id "TSS40497"; p_id "P31505";
Chr5	Cufflinks	exon	20339767	20339826	.	-	.	gene_id "XLOC_032643"; transcript_id "TCONS_00064630"; exon_number "8"; gene_name "NAT5"; oId "AT5G49990.1"; nearest_ref "AT5G49990.1"; class_code "="; tss_id "TSS40497"; p_id "P31505";
Chr5	Cufflinks	exon	20339913	20339988	.	-	.	gene_id "XLOC_032643"; transcript_id "TCONS_00064630"; exon_number "9"; gene_name "NAT5"; oId "AT5G49990.1"; nearest_ref "AT5G49990.1"; class_code "="; tss_id "TSS40497"; p_id "P31505";
Chr5	Cufflinks	exon	20340073	20340173	.	-	.	gene_id "XLOC_032643"; transcript_id "TCONS_00064630"; exon_number "10"; gene_name "NAT5"; oId "AT5G49990.1"; nearest_ref "AT5G49990.1"; class_code "="; tss_id "TSS40497"; p_id "P31505";
Chr5	Cufflinks	exon	20340300	20340476	.	-	.	gene_id "XLOC_032643"; transcript_id "TCONS_00064630"; exon_number "11"; gene_name "NAT5"; oId "AT5G49990.1"; nearest_ref "AT5G49990.1"; class_code "="; tss_id "TSS40497"; p_id "P31505";
Chr5	Cufflinks	exon	20340564	20340661	.	-	.	gene_id "XLOC_032643"; transcript_id "TCONS_00064630"; exon_number "12"; gene_name "NAT5"; oId "AT5G49990.1"; nearest_ref "AT5G49990.1"; class_code "="; tss_id "TSS40497"; p_id "P31505";
Chr5	Cufflinks	exon	20341091	20341197	.	-	.	gene_id "XLOC_032643"; transcript_id "TCONS_00064630"; exon_number "13"; gene_name "NAT5"; oId "AT5G49990.1"; nearest_ref "AT5G49990.1"; class_code "="; tss_id "TSS40497"; p_id "P31505";
Chr5	Cufflinks	exon	20341767	20341881	.	-	.	gene_id "XLOC_032643"; transcript_id "TCONS_00064630"; exon_number "14"; gene_name "NAT5"; oId "AT5G49990.1"; nearest_ref "AT5G49990.1"; class_code "="; tss_id "TSS40497"; p_id "P31505";
Chr5	Cufflinks	exon	20342456	20343044	.	-	.	gene_id "XLOC_032644"; transcript_id "TCONS_00067738"; exon_number "1"; gene_name "AT5G50000"; oId "CUFF.7102.1"; nearest_ref "AT5G50000.1"; class_code "j"; tss_id "TSS40498";
Chr5	Cufflinks	exon	20343242	20343376	.	-	.	gene_id "XLOC_032644"; transcript_id "TCONS_00067738"; exon_number "2"; gene_name "AT5G50000"; oId "CUFF.7102.1"; nearest_ref "AT5G50000.1"; class_code "j"; tss_id "TSS40498";
Chr5	Cufflinks	exon	20343450	20343624	.	-	.	gene_id "XLOC_032644"; transcript_id "TCONS_00067738"; exon_number "3"; gene_name "AT5G50000"; oId "CUFF.7102.1"; nearest_ref "AT5G50000.1"; class_code "j"; tss_id "TSS40498";
Chr5	Cufflinks	exon	20343704	20343900	.	-	.	gene_id "XLOC_032644"; transcript_id "TCONS_00067738"; exon_number "4"; gene_name "AT5G50000"; oId "CUFF.7102.1"; nearest_ref "AT5G50000.1"; class_code "j"; tss_id "TSS40498";
Chr5	Cufflinks	exon	20343992	20344125	.	-	.	gene_id "XLOC_032644"; transcript_id "TCONS_00067738"; exon_number "5"; gene_name "AT5G50000"; oId "CUFF.7102.1"; nearest_ref "AT5G50000.1"; class_code "j"; tss_id "TSS40498";
Chr5	Cufflinks	exon	20344724	20345231	.	-	.	gene_id "XLOC_032644"; transcript_id "TCONS_00067738"; exon_number "6"; gene_name "AT5G50000"; oId "CUFF.7102.1"; nearest_ref "AT5G50000.1"; class_code "j"; tss_id "TSS40498";
Chr5	Cufflinks	exon	20342587	20343044	.	-	.	gene_id "XLOC_032644"; transcript_id "TCONS_00064631"; exon_number "1"; gene_name "AT5G50000"; oId "AT5G50000.1"; nearest_ref "AT5G50000.1"; class_code "="; tss_id "TSS40498"; p_id "P31506";
Chr5	Cufflinks	exon	20343242	20343376	.	-	.	gene_id "XLOC_032644"; transcript_id "TCONS_00064631"; exon_number "2"; gene_name "AT5G50000"; oId "AT5G50000.1"; nearest_ref "AT5G50000.1"; class_code "="; tss_id "TSS40498"; p_id "P31506";
Chr5	Cufflinks	exon	20343450	20343624	.	-	.	gene_id "XLOC_032644"; transcript_id "TCONS_00064631"; exon_number "3"; gene_name "AT5G50000"; oId "AT5G50000.1"; nearest_ref "AT5G50000.1"; class_code "="; tss_id "TSS40498"; p_id "P31506";
Chr5	Cufflinks	exon	20343704	20343900	.	-	.	gene_id "XLOC_032644"; transcript_id "TCONS_00064631"; exon_number "4"; gene_name "AT5G50000"; oId "AT5G50000.1"; nearest_ref "AT5G50000.1"; class_code "="; tss_id "TSS40498"; p_id "P31506";
Chr5	Cufflinks	exon	20343992	20344113	.	-	.	gene_id "XLOC_032644"; transcript_id "TCONS_00064631"; exon_number "5"; gene_name "AT5G50000"; oId "AT5G50000.1"; nearest_ref "AT5G50000.1"; class_code "="; tss_id "TSS40498"; p_id "P31506";
Chr5	Cufflinks	exon	20344712	20345133	.	-	.	gene_id "XLOC_032644"; transcript_id "TCONS_00064631"; exon_number "6"; gene_name "AT5G50000"; oId "AT5G50000.1"; nearest_ref "AT5G50000.1"; class_code "="; tss_id "TSS40498"; p_id "P31506";
Chr5	Cufflinks	exon	20342699	20343044	.	-	.	gene_id "XLOC_032644"; transcript_id "TCONS_00064632"; exon_number "1"; gene_name "AT5G50000"; oId "CUFF.7205.4"; nearest_ref "AT5G50000.1"; class_code "j"; tss_id "TSS40498";
Chr5	Cufflinks	exon	20343242	20343378	.	-	.	gene_id "XLOC_032644"; transcript_id "TCONS_00064632"; exon_number "2"; gene_name "AT5G50000"; oId "CUFF.7205.4"; nearest_ref "AT5G50000.1"; class_code "j"; tss_id "TSS40498";
Chr5	Cufflinks	exon	20343450	20343624	.	-	.	gene_id "XLOC_032644"; transcript_id "TCONS_00064632"; exon_number "3"; gene_name "AT5G50000"; oId "CUFF.7205.4"; nearest_ref "AT5G50000.1"; class_code "j"; tss_id "TSS40498";
Chr5	Cufflinks	exon	20343704	20343900	.	-	.	gene_id "XLOC_032644"; transcript_id "TCONS_00064632"; exon_number "4"; gene_name "AT5G50000"; oId "CUFF.7205.4"; nearest_ref "AT5G50000.1"; class_code "j"; tss_id "TSS40498";
Chr5	Cufflinks	exon	20343992	20344113	.	-	.	gene_id "XLOC_032644"; transcript_id "TCONS_00064632"; exon_number "5"; gene_name "AT5G50000"; oId "CUFF.7205.4"; nearest_ref "AT5G50000.1"; class_code "j"; tss_id "TSS40498";
Chr5	Cufflinks	exon	20344712	20345250	.	-	.	gene_id "XLOC_032644"; transcript_id "TCONS_00064632"; exon_number "6"; gene_name "AT5G50000"; oId "CUFF.7205.4"; nearest_ref "AT5G50000.1"; class_code "j"; tss_id "TSS40498";
Chr5	Cufflinks	exon	20342699	20343044	.	-	.	gene_id "XLOC_032644"; transcript_id "TCONS_00064634"; exon_number "1"; gene_name "AT5G50000"; oId "CUFF.7205.3"; nearest_ref "AT5G50000.1"; class_code "j"; tss_id "TSS40498";
Chr5	Cufflinks	exon	20343242	20343376	.	-	.	gene_id "XLOC_032644"; transcript_id "TCONS_00064634"; exon_number "2"; gene_name "AT5G50000"; oId "CUFF.7205.3"; nearest_ref "AT5G50000.1"; class_code "j"; tss_id "TSS40498";
Chr5	Cufflinks	exon	20343450	20343624	.	-	.	gene_id "XLOC_032644"; transcript_id "TCONS_00064634"; exon_number "3"; gene_name "AT5G50000"; oId "CUFF.7205.3"; nearest_ref "AT5G50000.1"; class_code "j"; tss_id "TSS40498";
Chr5	Cufflinks	exon	20343704	20343900	.	-	.	gene_id "XLOC_032644"; transcript_id "TCONS_00064634"; exon_number "4"; gene_name "AT5G50000"; oId "CUFF.7205.3"; nearest_ref "AT5G50000.1"; class_code "j"; tss_id "TSS40498";
Chr5	Cufflinks	exon	20343992	20344114	.	-	.	gene_id "XLOC_032644"; transcript_id "TCONS_00064634"; exon_number "5"; gene_name "AT5G50000"; oId "CUFF.7205.3"; nearest_ref "AT5G50000.1"; class_code "j"; tss_id "TSS40498";
Chr5	Cufflinks	exon	20344713	20345284	.	-	.	gene_id "XLOC_032644"; transcript_id "TCONS_00064634"; exon_number "6"; gene_name "AT5G50000"; oId "CUFF.7205.3"; nearest_ref "AT5G50000.1"; class_code "j"; tss_id "TSS40498";
Chr5	Cufflinks	exon	20342699	20343045	.	-	.	gene_id "XLOC_032644"; transcript_id "TCONS_00064633"; exon_number "1"; gene_name "AT5G50000"; oId "CUFF.7205.2"; nearest_ref "AT5G50000.1"; class_code "j"; tss_id "TSS40498";
Chr5	Cufflinks	exon	20343243	20343376	.	-	.	gene_id "XLOC_032644"; transcript_id "TCONS_00064633"; exon_number "2"; gene_name "AT5G50000"; oId "CUFF.7205.2"; nearest_ref "AT5G50000.1"; class_code "j"; tss_id "TSS40498";
Chr5	Cufflinks	exon	20343450	20343624	.	-	.	gene_id "XLOC_032644"; transcript_id "TCONS_00064633"; exon_number "3"; gene_name "AT5G50000"; oId "CUFF.7205.2"; nearest_ref "AT5G50000.1"; class_code "j"; tss_id "TSS40498";
Chr5	Cufflinks	exon	20343704	20343902	.	-	.	gene_id "XLOC_032644"; transcript_id "TCONS_00064633"; exon_number "4"; gene_name "AT5G50000"; oId "CUFF.7205.2"; nearest_ref "AT5G50000.1"; class_code "j"; tss_id "TSS40498";
Chr5	Cufflinks	exon	20343994	20344113	.	-	.	gene_id "XLOC_032644"; transcript_id "TCONS_00064633"; exon_number "5"; gene_name "AT5G50000"; oId "CUFF.7205.2"; nearest_ref "AT5G50000.1"; class_code "j"; tss_id "TSS40498";
Chr5	Cufflinks	exon	20344712	20345284	.	-	.	gene_id "XLOC_032644"; transcript_id "TCONS_00064633"; exon_number "6"; gene_name "AT5G50000"; oId "CUFF.7205.2"; nearest_ref "AT5G50000.1"; class_code "j"; tss_id "TSS40498";
Chr5	Cufflinks	exon	20343020	20343044	.	-	.	gene_id "XLOC_032644"; transcript_id "TCONS_00069559"; exon_number "1"; gene_name "AT5G50000"; oId "CUFF.7075.2"; nearest_ref "AT5G50000.1"; class_code "j"; tss_id "TSS40498";
Chr5	Cufflinks	exon	20343242	20343378	.	-	.	gene_id "XLOC_032644"; transcript_id "TCONS_00069559"; exon_number "2"; gene_name "AT5G50000"; oId "CUFF.7075.2"; nearest_ref "AT5G50000.1"; class_code "j"; tss_id "TSS40498";
Chr5	Cufflinks	exon	20343452	20343624	.	-	.	gene_id "XLOC_032644"; transcript_id "TCONS_00069559"; exon_number "3"; gene_name "AT5G50000"; oId "CUFF.7075.2"; nearest_ref "AT5G50000.1"; class_code "j"; tss_id "TSS40498";
Chr5	Cufflinks	exon	20343704	20343900	.	-	.	gene_id "XLOC_032644"; transcript_id "TCONS_00069559"; exon_number "4"; gene_name "AT5G50000"; oId "CUFF.7075.2"; nearest_ref "AT5G50000.1"; class_code "j"; tss_id "TSS40498";
Chr5	Cufflinks	exon	20343992	20344113	.	-	.	gene_id "XLOC_032644"; transcript_id "TCONS_00069559"; exon_number "5"; gene_name "AT5G50000"; oId "CUFF.7075.2"; nearest_ref "AT5G50000.1"; class_code "j"; tss_id "TSS40498";
Chr5	Cufflinks	exon	20344712	20345263	.	-	.	gene_id "XLOC_032644"; transcript_id "TCONS_00069559"; exon_number "6"; gene_name "AT5G50000"; oId "CUFF.7075.2"; nearest_ref "AT5G50000.1"; class_code "j"; tss_id "TSS40498";
Chr5	Cufflinks	exon	20344696	20345317	.	-	.	gene_id "XLOC_032644"; transcript_id "TCONS_00071067"; exon_number "1"; gene_name "AT5G50000"; oId "CUFF.6365.2"; nearest_ref "AT5G50000.1"; class_code "e"; tss_id "TSS40498";
Chr5	Cufflinks	exon	20376311	20376942	.	-	.	gene_id "XLOC_032645"; transcript_id "TCONS_00064635"; exon_number "1"; gene_name "AT5G50111"; oId "AT5G50111.1"; nearest_ref "AT5G50111.1"; class_code "="; tss_id "TSS40499";
Chr5	Cufflinks	exon	20382615	20383874	.	-	.	gene_id "XLOC_032646"; transcript_id "TCONS_00064636"; exon_number "1"; gene_name "AT5G50120"; oId "AT5G50120.1"; nearest_ref "AT5G50120.1"; class_code "="; tss_id "TSS40500"; p_id "P31507";
Chr5	Cufflinks	exon	20394870	20395010	.	-	.	gene_id "XLOC_032647"; transcript_id "TCONS_00064637"; exon_number "1"; gene_name "AT5G50136"; oId "AT5G50136.1"; nearest_ref "AT5G50136.1"; class_code "="; tss_id "TSS40501"; p_id "P31508";
Chr5	Cufflinks	exon	20402257	20402821	.	-	.	gene_id "XLOC_032648"; transcript_id "TCONS_00067739"; exon_number "1"; gene_name "AT5G50150"; oId "CUFF.7114.2"; nearest_ref "AT5G50150.1"; class_code "j"; tss_id "TSS40502";
Chr5	Cufflinks	exon	20404420	20404566	.	-	.	gene_id "XLOC_032648"; transcript_id "TCONS_00067739"; exon_number "2"; gene_name "AT5G50150"; oId "CUFF.7114.2"; nearest_ref "AT5G50150.1"; class_code "j"; tss_id "TSS40502";
Chr5	Cufflinks	exon	20404666	20404720	.	-	.	gene_id "XLOC_032648"; transcript_id "TCONS_00067739"; exon_number "3"; gene_name "AT5G50150"; oId "CUFF.7114.2"; nearest_ref "AT5G50150.1"; class_code "j"; tss_id "TSS40502";
Chr5	Cufflinks	exon	20405236	20405400	.	-	.	gene_id "XLOC_032648"; transcript_id "TCONS_00067739"; exon_number "4"; gene_name "AT5G50150"; oId "CUFF.7114.2"; nearest_ref "AT5G50150.1"; class_code "j"; tss_id "TSS40502";
Chr5	Cufflinks	exon	20405693	20405905	.	-	.	gene_id "XLOC_032648"; transcript_id "TCONS_00067739"; exon_number "5"; gene_name "AT5G50150"; oId "CUFF.7114.2"; nearest_ref "AT5G50150.1"; class_code "j"; tss_id "TSS40502";
Chr5	Cufflinks	exon	20405989	20406731	.	-	.	gene_id "XLOC_032648"; transcript_id "TCONS_00067739"; exon_number "6"; gene_name "AT5G50150"; oId "CUFF.7114.2"; nearest_ref "AT5G50150.1"; class_code "j"; tss_id "TSS40502";
Chr5	Cufflinks	exon	20402257	20402821	.	-	.	gene_id "XLOC_032648"; transcript_id "TCONS_00069560"; exon_number "1"; gene_name "AT5G50150"; oId "CUFF.7082.1"; nearest_ref "AT5G50150.1"; class_code "j"; tss_id "TSS40502";
Chr5	Cufflinks	exon	20404420	20404566	.	-	.	gene_id "XLOC_032648"; transcript_id "TCONS_00069560"; exon_number "2"; gene_name "AT5G50150"; oId "CUFF.7082.1"; nearest_ref "AT5G50150.1"; class_code "j"; tss_id "TSS40502";
Chr5	Cufflinks	exon	20404666	20404719	.	-	.	gene_id "XLOC_032648"; transcript_id "TCONS_00069560"; exon_number "3"; gene_name "AT5G50150"; oId "CUFF.7082.1"; nearest_ref "AT5G50150.1"; class_code "j"; tss_id "TSS40502";
Chr5	Cufflinks	exon	20405236	20405400	.	-	.	gene_id "XLOC_032648"; transcript_id "TCONS_00069560"; exon_number "4"; gene_name "AT5G50150"; oId "CUFF.7082.1"; nearest_ref "AT5G50150.1"; class_code "j"; tss_id "TSS40502";
Chr5	Cufflinks	exon	20405693	20405905	.	-	.	gene_id "XLOC_032648"; transcript_id "TCONS_00069560"; exon_number "5"; gene_name "AT5G50150"; oId "CUFF.7082.1"; nearest_ref "AT5G50150.1"; class_code "j"; tss_id "TSS40502";
Chr5	Cufflinks	exon	20405989	20406731	.	-	.	gene_id "XLOC_032648"; transcript_id "TCONS_00069560"; exon_number "6"; gene_name "AT5G50150"; oId "CUFF.7082.1"; nearest_ref "AT5G50150.1"; class_code "j"; tss_id "TSS40502";
Chr5	Cufflinks	exon	20402257	20402821	.	-	.	gene_id "XLOC_032648"; transcript_id "TCONS_00064638"; exon_number "1"; gene_name "AT5G50150"; oId "AT5G50150.1"; nearest_ref "AT5G50150.1"; class_code "="; tss_id "TSS40502"; p_id "P31509";
Chr5	Cufflinks	exon	20404420	20404566	.	-	.	gene_id "XLOC_032648"; transcript_id "TCONS_00064638"; exon_number "2"; gene_name "AT5G50150"; oId "AT5G50150.1"; nearest_ref "AT5G50150.1"; class_code "="; tss_id "TSS40502"; p_id "P31509";
Chr5	Cufflinks	exon	20404666	20404719	.	-	.	gene_id "XLOC_032648"; transcript_id "TCONS_00064638"; exon_number "3"; gene_name "AT5G50150"; oId "AT5G50150.1"; nearest_ref "AT5G50150.1"; class_code "="; tss_id "TSS40502"; p_id "P31509";
Chr5	Cufflinks	exon	20405236	20405400	.	-	.	gene_id "XLOC_032648"; transcript_id "TCONS_00064638"; exon_number "4"; gene_name "AT5G50150"; oId "AT5G50150.1"; nearest_ref "AT5G50150.1"; class_code "="; tss_id "TSS40502"; p_id "P31509";
Chr5	Cufflinks	exon	20405693	20405905	.	-	.	gene_id "XLOC_032648"; transcript_id "TCONS_00064638"; exon_number "5"; gene_name "AT5G50150"; oId "AT5G50150.1"; nearest_ref "AT5G50150.1"; class_code "="; tss_id "TSS40502"; p_id "P31509";
Chr5	Cufflinks	exon	20405989	20406075	.	-	.	gene_id "XLOC_032648"; transcript_id "TCONS_00064638"; exon_number "6"; gene_name "AT5G50150"; oId "AT5G50150.1"; nearest_ref "AT5G50150.1"; class_code "="; tss_id "TSS40502"; p_id "P31509";
Chr5	Cufflinks	exon	20406157	20406731	.	-	.	gene_id "XLOC_032648"; transcript_id "TCONS_00064638"; exon_number "7"; gene_name "AT5G50150"; oId "AT5G50150.1"; nearest_ref "AT5G50150.1"; class_code "="; tss_id "TSS40502"; p_id "P31509";
Chr5	Cufflinks	exon	20403841	20404566	.	-	.	gene_id "XLOC_032648"; transcript_id "TCONS_00064640"; exon_number "1"; gene_name "AT5G50150"; oId "CUFF.7210.2"; nearest_ref "AT5G50150.1"; class_code "j"; tss_id "TSS40503";
Chr5	Cufflinks	exon	20404666	20404719	.	-	.	gene_id "XLOC_032648"; transcript_id "TCONS_00064640"; exon_number "2"; gene_name "AT5G50150"; oId "CUFF.7210.2"; nearest_ref "AT5G50150.1"; class_code "j"; tss_id "TSS40503";
Chr5	Cufflinks	exon	20405236	20405400	.	-	.	gene_id "XLOC_032648"; transcript_id "TCONS_00064640"; exon_number "3"; gene_name "AT5G50150"; oId "CUFF.7210.2"; nearest_ref "AT5G50150.1"; class_code "j"; tss_id "TSS40503";
Chr5	Cufflinks	exon	20405478	20405503	.	-	.	gene_id "XLOC_032648"; transcript_id "TCONS_00064640"; exon_number "4"; gene_name "AT5G50150"; oId "CUFF.7210.2"; nearest_ref "AT5G50150.1"; class_code "j"; tss_id "TSS40503";
Chr5	Cufflinks	exon	20402966	20403464	.	-	.	gene_id "XLOC_032649"; transcript_id "TCONS_00064639"; exon_number "1"; gene_name "AT5G50150"; oId "CUFF.7211.1"; nearest_ref "AT5G50150.1"; class_code "i"; tss_id "TSS40504";
Chr5	Cufflinks	exon	20433507	20433897	.	-	.	gene_id "XLOC_032650"; transcript_id "TCONS_00064641"; exon_number "1"; gene_name "AT5G50190"; oId "AT5G50190.1"; nearest_ref "AT5G50190.1"; class_code "="; tss_id "TSS40505";
Chr5	Cufflinks	exon	20433986	20434160	.	-	.	gene_id "XLOC_032650"; transcript_id "TCONS_00064641"; exon_number "2"; gene_name "AT5G50190"; oId "AT5G50190.1"; nearest_ref "AT5G50190.1"; class_code "="; tss_id "TSS40505";
Chr5	Cufflinks	exon	20434245	20434285	.	-	.	gene_id "XLOC_032650"; transcript_id "TCONS_00064641"; exon_number "3"; gene_name "AT5G50190"; oId "AT5G50190.1"; nearest_ref "AT5G50190.1"; class_code "="; tss_id "TSS40505";
Chr5	Cufflinks	exon	20434388	20434429	.	-	.	gene_id "XLOC_032650"; transcript_id "TCONS_00064641"; exon_number "4"; gene_name "AT5G50190"; oId "AT5G50190.1"; nearest_ref "AT5G50190.1"; class_code "="; tss_id "TSS40505";
Chr5	Cufflinks	exon	20434510	20434543	.	-	.	gene_id "XLOC_032650"; transcript_id "TCONS_00064641"; exon_number "5"; gene_name "AT5G50190"; oId "AT5G50190.1"; nearest_ref "AT5G50190.1"; class_code "="; tss_id "TSS40505";
Chr5	Cufflinks	exon	20446068	20446789	.	-	.	gene_id "XLOC_032651"; transcript_id "TCONS_00064642"; exon_number "1"; gene_name "AT5G50220"; oId "AT5G50220.1"; nearest_ref "AT5G50220.1"; class_code "="; tss_id "TSS40506"; p_id "P31510";
Chr5	Cufflinks	exon	20446849	20447200	.	-	.	gene_id "XLOC_032651"; transcript_id "TCONS_00064642"; exon_number "2"; gene_name "AT5G50220"; oId "AT5G50220.1"; nearest_ref "AT5G50220.1"; class_code "="; tss_id "TSS40506"; p_id "P31510";
Chr5	Cufflinks	exon	20448250	20449654	.	-	.	gene_id "XLOC_032652"; transcript_id "TCONS_00069561"; exon_number "1"; gene_name "AT5G50230"; oId "CUFF.7087.1"; nearest_ref "AT5G50230.1"; class_code "j"; tss_id "TSS40507";
Chr5	Cufflinks	exon	20449758	20450631	.	-	.	gene_id "XLOC_032652"; transcript_id "TCONS_00069561"; exon_number "2"; gene_name "AT5G50230"; oId "CUFF.7087.1"; nearest_ref "AT5G50230.1"; class_code "j"; tss_id "TSS40507";
Chr5	Cufflinks	exon	20448370	20449654	.	-	.	gene_id "XLOC_032652"; transcript_id "TCONS_00064643"; exon_number "1"; gene_name "AT5G50230"; oId "AT5G50230.1"; nearest_ref "AT5G50230.1"; class_code "="; tss_id "TSS40508"; p_id "P31511";
Chr5	Cufflinks	exon	20449758	20449953	.	-	.	gene_id "XLOC_032652"; transcript_id "TCONS_00064643"; exon_number "2"; gene_name "AT5G50230"; oId "AT5G50230.1"; nearest_ref "AT5G50230.1"; class_code "="; tss_id "TSS40508"; p_id "P31511";
Chr5	Cufflinks	exon	20450024	20450205	.	-	.	gene_id "XLOC_032652"; transcript_id "TCONS_00064643"; exon_number "3"; gene_name "AT5G50230"; oId "AT5G50230.1"; nearest_ref "AT5G50230.1"; class_code "="; tss_id "TSS40508"; p_id "P31511";
Chr5	Cufflinks	exon	20450640	20450766	.	-	.	gene_id "XLOC_032652"; transcript_id "TCONS_00064643"; exon_number "4"; gene_name "AT5G50230"; oId "AT5G50230.1"; nearest_ref "AT5G50230.1"; class_code "="; tss_id "TSS40508"; p_id "P31511";
Chr5	Cufflinks	exon	20450854	20450881	.	-	.	gene_id "XLOC_032652"; transcript_id "TCONS_00064643"; exon_number "5"; gene_name "AT5G50230"; oId "AT5G50230.1"; nearest_ref "AT5G50230.1"; class_code "="; tss_id "TSS40508"; p_id "P31511";
Chr5	Cufflinks	exon	20448370	20449953	.	-	.	gene_id "XLOC_032652"; transcript_id "TCONS_00071068"; exon_number "1"; gene_name "AT5G50230"; oId "CUFF.6377.1"; nearest_ref "AT5G50230.1"; class_code "j"; tss_id "TSS40508";
Chr5	Cufflinks	exon	20450024	20450205	.	-	.	gene_id "XLOC_032652"; transcript_id "TCONS_00071068"; exon_number "2"; gene_name "AT5G50230"; oId "CUFF.6377.1"; nearest_ref "AT5G50230.1"; class_code "j"; tss_id "TSS40508";
Chr5	Cufflinks	exon	20450640	20450951	.	-	.	gene_id "XLOC_032652"; transcript_id "TCONS_00071068"; exon_number "3"; gene_name "AT5G50230"; oId "CUFF.6377.1"; nearest_ref "AT5G50230.1"; class_code "j"; tss_id "TSS40508";
Chr5	Cufflinks	exon	20452487	20452733	.	-	.	gene_id "XLOC_032653"; transcript_id "TCONS_00064644"; exon_number "1"; gene_name "CP31B"; oId "AT5G50250.1"; nearest_ref "AT5G50250.1"; class_code "="; tss_id "TSS40509"; p_id "P31512";
Chr5	Cufflinks	exon	20452820	20453101	.	-	.	gene_id "XLOC_032653"; transcript_id "TCONS_00064644"; exon_number "2"; gene_name "CP31B"; oId "AT5G50250.1"; nearest_ref "AT5G50250.1"; class_code "="; tss_id "TSS40509"; p_id "P31512";
Chr5	Cufflinks	exon	20453189	20453290	.	-	.	gene_id "XLOC_032653"; transcript_id "TCONS_00064644"; exon_number "3"; gene_name "CP31B"; oId "AT5G50250.1"; nearest_ref "AT5G50250.1"; class_code "="; tss_id "TSS40509"; p_id "P31512";
Chr5	Cufflinks	exon	20453537	20454013	.	-	.	gene_id "XLOC_032653"; transcript_id "TCONS_00064644"; exon_number "4"; gene_name "CP31B"; oId "AT5G50250.1"; nearest_ref "AT5G50250.1"; class_code "="; tss_id "TSS40509"; p_id "P31512";
Chr5	Cufflinks	exon	20466068	20468124	.	-	.	gene_id "XLOC_032654"; transcript_id "TCONS_00064645"; exon_number "1"; gene_name "AZG2"; oId "AT5G50300.1"; nearest_ref "AT5G50300.1"; class_code "="; tss_id "TSS40510"; p_id "P31513";
Chr5	Cufflinks	exon	20480626	20481358	.	-	.	gene_id "XLOC_032655"; transcript_id "TCONS_00064646"; exon_number "1"; gene_name "ELO3"; oId "AT5G50320.1"; nearest_ref "AT5G50320.1"; class_code "="; tss_id "TSS40511"; p_id "P31514";
Chr5	Cufflinks	exon	20481448	20481600	.	-	.	gene_id "XLOC_032655"; transcript_id "TCONS_00064646"; exon_number "2"; gene_name "ELO3"; oId "AT5G50320.1"; nearest_ref "AT5G50320.1"; class_code "="; tss_id "TSS40511"; p_id "P31514";
Chr5	Cufflinks	exon	20482112	20482216	.	-	.	gene_id "XLOC_032655"; transcript_id "TCONS_00064646"; exon_number "3"; gene_name "ELO3"; oId "AT5G50320.1"; nearest_ref "AT5G50320.1"; class_code "="; tss_id "TSS40511"; p_id "P31514";
Chr5	Cufflinks	exon	20482308	20482527	.	-	.	gene_id "XLOC_032655"; transcript_id "TCONS_00064646"; exon_number "4"; gene_name "ELO3"; oId "AT5G50320.1"; nearest_ref "AT5G50320.1"; class_code "="; tss_id "TSS40511"; p_id "P31514";
Chr5	Cufflinks	exon	20482607	20482773	.	-	.	gene_id "XLOC_032655"; transcript_id "TCONS_00064646"; exon_number "5"; gene_name "ELO3"; oId "AT5G50320.1"; nearest_ref "AT5G50320.1"; class_code "="; tss_id "TSS40511"; p_id "P31514";
Chr5	Cufflinks	exon	20482960	20483134	.	-	.	gene_id "XLOC_032655"; transcript_id "TCONS_00064646"; exon_number "6"; gene_name "ELO3"; oId "AT5G50320.1"; nearest_ref "AT5G50320.1"; class_code "="; tss_id "TSS40511"; p_id "P31514";
Chr5	Cufflinks	exon	20483438	20483610	.	-	.	gene_id "XLOC_032655"; transcript_id "TCONS_00064646"; exon_number "7"; gene_name "ELO3"; oId "AT5G50320.1"; nearest_ref "AT5G50320.1"; class_code "="; tss_id "TSS40511"; p_id "P31514";
Chr5	Cufflinks	exon	20483709	20483778	.	-	.	gene_id "XLOC_032655"; transcript_id "TCONS_00064646"; exon_number "8"; gene_name "ELO3"; oId "AT5G50320.1"; nearest_ref "AT5G50320.1"; class_code "="; tss_id "TSS40511"; p_id "P31514";
Chr5	Cufflinks	exon	20484336	20484850	.	-	.	gene_id "XLOC_032655"; transcript_id "TCONS_00064646"; exon_number "9"; gene_name "ELO3"; oId "AT5G50320.1"; nearest_ref "AT5G50320.1"; class_code "="; tss_id "TSS40511"; p_id "P31514";
Chr5	Cufflinks	exon	20481084	20481358	.	-	.	gene_id "XLOC_032655"; transcript_id "TCONS_00064647"; exon_number "1"; gene_name "ELO3"; oId "CUFF.7220.2"; nearest_ref "AT5G50320.1"; class_code "j"; tss_id "TSS40511";
Chr5	Cufflinks	exon	20481448	20481600	.	-	.	gene_id "XLOC_032655"; transcript_id "TCONS_00064647"; exon_number "2"; gene_name "ELO3"; oId "CUFF.7220.2"; nearest_ref "AT5G50320.1"; class_code "j"; tss_id "TSS40511";
Chr5	Cufflinks	exon	20482112	20482527	.	-	.	gene_id "XLOC_032655"; transcript_id "TCONS_00064647"; exon_number "3"; gene_name "ELO3"; oId "CUFF.7220.2"; nearest_ref "AT5G50320.1"; class_code "j"; tss_id "TSS40511";
Chr5	Cufflinks	exon	20482607	20482773	.	-	.	gene_id "XLOC_032655"; transcript_id "TCONS_00064647"; exon_number "4"; gene_name "ELO3"; oId "CUFF.7220.2"; nearest_ref "AT5G50320.1"; class_code "j"; tss_id "TSS40511";
Chr5	Cufflinks	exon	20482960	20483134	.	-	.	gene_id "XLOC_032655"; transcript_id "TCONS_00064647"; exon_number "5"; gene_name "ELO3"; oId "CUFF.7220.2"; nearest_ref "AT5G50320.1"; class_code "j"; tss_id "TSS40511";
Chr5	Cufflinks	exon	20483438	20483610	.	-	.	gene_id "XLOC_032655"; transcript_id "TCONS_00064647"; exon_number "6"; gene_name "ELO3"; oId "CUFF.7220.2"; nearest_ref "AT5G50320.1"; class_code "j"; tss_id "TSS40511";
Chr5	Cufflinks	exon	20483709	20483778	.	-	.	gene_id "XLOC_032655"; transcript_id "TCONS_00064647"; exon_number "7"; gene_name "ELO3"; oId "CUFF.7220.2"; nearest_ref "AT5G50320.1"; class_code "j"; tss_id "TSS40511";
Chr5	Cufflinks	exon	20484336	20484866	.	-	.	gene_id "XLOC_032655"; transcript_id "TCONS_00064647"; exon_number "8"; gene_name "ELO3"; oId "CUFF.7220.2"; nearest_ref "AT5G50320.1"; class_code "j"; tss_id "TSS40511";
Chr5	Cufflinks	exon	20481429	20481600	.	-	.	gene_id "XLOC_032655"; transcript_id "TCONS_00067740"; exon_number "1"; gene_name "ELO3"; oId "CUFF.7131.2"; nearest_ref "AT5G50320.1"; class_code "j"; tss_id "TSS40511";
Chr5	Cufflinks	exon	20482112	20482216	.	-	.	gene_id "XLOC_032655"; transcript_id "TCONS_00067740"; exon_number "2"; gene_name "ELO3"; oId "CUFF.7131.2"; nearest_ref "AT5G50320.1"; class_code "j"; tss_id "TSS40511";
Chr5	Cufflinks	exon	20482308	20482527	.	-	.	gene_id "XLOC_032655"; transcript_id "TCONS_00067740"; exon_number "3"; gene_name "ELO3"; oId "CUFF.7131.2"; nearest_ref "AT5G50320.1"; class_code "j"; tss_id "TSS40511";
Chr5	Cufflinks	exon	20482607	20482773	.	-	.	gene_id "XLOC_032655"; transcript_id "TCONS_00067740"; exon_number "4"; gene_name "ELO3"; oId "CUFF.7131.2"; nearest_ref "AT5G50320.1"; class_code "j"; tss_id "TSS40511";
Chr5	Cufflinks	exon	20482960	20483134	.	-	.	gene_id "XLOC_032655"; transcript_id "TCONS_00067740"; exon_number "5"; gene_name "ELO3"; oId "CUFF.7131.2"; nearest_ref "AT5G50320.1"; class_code "j"; tss_id "TSS40511";
Chr5	Cufflinks	exon	20483438	20483610	.	-	.	gene_id "XLOC_032655"; transcript_id "TCONS_00067740"; exon_number "6"; gene_name "ELO3"; oId "CUFF.7131.2"; nearest_ref "AT5G50320.1"; class_code "j"; tss_id "TSS40511";
Chr5	Cufflinks	exon	20483709	20483778	.	-	.	gene_id "XLOC_032655"; transcript_id "TCONS_00067740"; exon_number "7"; gene_name "ELO3"; oId "CUFF.7131.2"; nearest_ref "AT5G50320.1"; class_code "j"; tss_id "TSS40511";
Chr5	Cufflinks	exon	20484336	20484854	.	-	.	gene_id "XLOC_032655"; transcript_id "TCONS_00067740"; exon_number "8"; gene_name "ELO3"; oId "CUFF.7131.2"; nearest_ref "AT5G50320.1"; class_code "j"; tss_id "TSS40511";
Chr5	Cufflinks	exon	20484981	20485464	.	-	.	gene_id "XLOC_032656"; transcript_id "TCONS_00067741"; exon_number "1"; gene_name "AT5G50330"; oId "CUFF.7132.1"; nearest_ref "AT5G50330.1"; class_code "j"; tss_id "TSS40512";
Chr5	Cufflinks	exon	20485556	20485703	.	-	.	gene_id "XLOC_032656"; transcript_id "TCONS_00067741"; exon_number "2"; gene_name "AT5G50330"; oId "CUFF.7132.1"; nearest_ref "AT5G50330.1"; class_code "j"; tss_id "TSS40512";
Chr5	Cufflinks	exon	20485805	20485958	.	-	.	gene_id "XLOC_032656"; transcript_id "TCONS_00067741"; exon_number "3"; gene_name "AT5G50330"; oId "CUFF.7132.1"; nearest_ref "AT5G50330.1"; class_code "j"; tss_id "TSS40512";
Chr5	Cufflinks	exon	20486411	20486529	.	-	.	gene_id "XLOC_032656"; transcript_id "TCONS_00067741"; exon_number "4"; gene_name "AT5G50330"; oId "CUFF.7132.1"; nearest_ref "AT5G50330.1"; class_code "j"; tss_id "TSS40512";
Chr5	Cufflinks	exon	20486649	20487048	.	-	.	gene_id "XLOC_032656"; transcript_id "TCONS_00067741"; exon_number "5"; gene_name "AT5G50330"; oId "CUFF.7132.1"; nearest_ref "AT5G50330.1"; class_code "j"; tss_id "TSS40512";
Chr5	Cufflinks	exon	20487230	20487354	.	-	.	gene_id "XLOC_032656"; transcript_id "TCONS_00067741"; exon_number "6"; gene_name "AT5G50330"; oId "CUFF.7132.1"; nearest_ref "AT5G50330.1"; class_code "j"; tss_id "TSS40512";
Chr5	Cufflinks	exon	20487433	20487561	.	-	.	gene_id "XLOC_032656"; transcript_id "TCONS_00067741"; exon_number "7"; gene_name "AT5G50330"; oId "CUFF.7132.1"; nearest_ref "AT5G50330.1"; class_code "j"; tss_id "TSS40512";
Chr5	Cufflinks	exon	20487662	20487709	.	-	.	gene_id "XLOC_032656"; transcript_id "TCONS_00067741"; exon_number "8"; gene_name "AT5G50330"; oId "CUFF.7132.1"; nearest_ref "AT5G50330.1"; class_code "j"; tss_id "TSS40512";
Chr5	Cufflinks	exon	20487942	20488136	.	-	.	gene_id "XLOC_032656"; transcript_id "TCONS_00067741"; exon_number "9"; gene_name "AT5G50330"; oId "CUFF.7132.1"; nearest_ref "AT5G50330.1"; class_code "j"; tss_id "TSS40512";
Chr5	Cufflinks	exon	20488224	20488352	.	-	.	gene_id "XLOC_032656"; transcript_id "TCONS_00067741"; exon_number "10"; gene_name "AT5G50330"; oId "CUFF.7132.1"; nearest_ref "AT5G50330.1"; class_code "j"; tss_id "TSS40512";
Chr5	Cufflinks	exon	20488450	20488684	.	-	.	gene_id "XLOC_032656"; transcript_id "TCONS_00067741"; exon_number "11"; gene_name "AT5G50330"; oId "CUFF.7132.1"; nearest_ref "AT5G50330.1"; class_code "j"; tss_id "TSS40512";
Chr5	Cufflinks	exon	20485130	20485464	.	-	.	gene_id "XLOC_032656"; transcript_id "TCONS_00071069"; exon_number "1"; gene_name "AT5G50330"; oId "CUFF.6383.1"; nearest_ref "AT5G50330.1"; class_code "j"; tss_id "TSS40512";
Chr5	Cufflinks	exon	20485556	20485703	.	-	.	gene_id "XLOC_032656"; transcript_id "TCONS_00071069"; exon_number "2"; gene_name "AT5G50330"; oId "CUFF.6383.1"; nearest_ref "AT5G50330.1"; class_code "j"; tss_id "TSS40512";
Chr5	Cufflinks	exon	20485805	20485958	.	-	.	gene_id "XLOC_032656"; transcript_id "TCONS_00071069"; exon_number "3"; gene_name "AT5G50330"; oId "CUFF.6383.1"; nearest_ref "AT5G50330.1"; class_code "j"; tss_id "TSS40512";
Chr5	Cufflinks	exon	20486411	20486529	.	-	.	gene_id "XLOC_032656"; transcript_id "TCONS_00071069"; exon_number "4"; gene_name "AT5G50330"; oId "CUFF.6383.1"; nearest_ref "AT5G50330.1"; class_code "j"; tss_id "TSS40512";
Chr5	Cufflinks	exon	20486649	20486757	.	-	.	gene_id "XLOC_032656"; transcript_id "TCONS_00071069"; exon_number "5"; gene_name "AT5G50330"; oId "CUFF.6383.1"; nearest_ref "AT5G50330.1"; class_code "j"; tss_id "TSS40512";
Chr5	Cufflinks	exon	20486938	20487048	.	-	.	gene_id "XLOC_032656"; transcript_id "TCONS_00071069"; exon_number "6"; gene_name "AT5G50330"; oId "CUFF.6383.1"; nearest_ref "AT5G50330.1"; class_code "j"; tss_id "TSS40512";
Chr5	Cufflinks	exon	20487230	20487354	.	-	.	gene_id "XLOC_032656"; transcript_id "TCONS_00071069"; exon_number "7"; gene_name "AT5G50330"; oId "CUFF.6383.1"; nearest_ref "AT5G50330.1"; class_code "j"; tss_id "TSS40512";
Chr5	Cufflinks	exon	20487433	20487561	.	-	.	gene_id "XLOC_032656"; transcript_id "TCONS_00071069"; exon_number "8"; gene_name "AT5G50330"; oId "CUFF.6383.1"; nearest_ref "AT5G50330.1"; class_code "j"; tss_id "TSS40512";
Chr5	Cufflinks	exon	20487662	20487709	.	-	.	gene_id "XLOC_032656"; transcript_id "TCONS_00071069"; exon_number "9"; gene_name "AT5G50330"; oId "CUFF.6383.1"; nearest_ref "AT5G50330.1"; class_code "j"; tss_id "TSS40512";
Chr5	Cufflinks	exon	20487942	20488352	.	-	.	gene_id "XLOC_032656"; transcript_id "TCONS_00071069"; exon_number "10"; gene_name "AT5G50330"; oId "CUFF.6383.1"; nearest_ref "AT5G50330.1"; class_code "j"; tss_id "TSS40512";
Chr5	Cufflinks	exon	20488450	20488738	.	-	.	gene_id "XLOC_032656"; transcript_id "TCONS_00071069"; exon_number "11"; gene_name "AT5G50330"; oId "CUFF.6383.1"; nearest_ref "AT5G50330.1"; class_code "j"; tss_id "TSS40512";
Chr5	Cufflinks	exon	20485223	20485464	.	-	.	gene_id "XLOC_032656"; transcript_id "TCONS_00069562"; exon_number "1"; gene_name "AT5G50330"; oId "CUFF.7093.1"; nearest_ref "AT5G50330.1"; class_code "j"; tss_id "TSS40512";
Chr5	Cufflinks	exon	20485556	20485703	.	-	.	gene_id "XLOC_032656"; transcript_id "TCONS_00069562"; exon_number "2"; gene_name "AT5G50330"; oId "CUFF.7093.1"; nearest_ref "AT5G50330.1"; class_code "j"; tss_id "TSS40512";
Chr5	Cufflinks	exon	20485805	20485958	.	-	.	gene_id "XLOC_032656"; transcript_id "TCONS_00069562"; exon_number "3"; gene_name "AT5G50330"; oId "CUFF.7093.1"; nearest_ref "AT5G50330.1"; class_code "j"; tss_id "TSS40512";
Chr5	Cufflinks	exon	20486411	20486529	.	-	.	gene_id "XLOC_032656"; transcript_id "TCONS_00069562"; exon_number "4"; gene_name "AT5G50330"; oId "CUFF.7093.1"; nearest_ref "AT5G50330.1"; class_code "j"; tss_id "TSS40512";
Chr5	Cufflinks	exon	20486649	20486757	.	-	.	gene_id "XLOC_032656"; transcript_id "TCONS_00069562"; exon_number "5"; gene_name "AT5G50330"; oId "CUFF.7093.1"; nearest_ref "AT5G50330.1"; class_code "j"; tss_id "TSS40512";
Chr5	Cufflinks	exon	20486913	20487048	.	-	.	gene_id "XLOC_032656"; transcript_id "TCONS_00069562"; exon_number "6"; gene_name "AT5G50330"; oId "CUFF.7093.1"; nearest_ref "AT5G50330.1"; class_code "j"; tss_id "TSS40512";
Chr5	Cufflinks	exon	20487230	20487354	.	-	.	gene_id "XLOC_032656"; transcript_id "TCONS_00069562"; exon_number "7"; gene_name "AT5G50330"; oId "CUFF.7093.1"; nearest_ref "AT5G50330.1"; class_code "j"; tss_id "TSS40512";
Chr5	Cufflinks	exon	20487433	20487561	.	-	.	gene_id "XLOC_032656"; transcript_id "TCONS_00069562"; exon_number "8"; gene_name "AT5G50330"; oId "CUFF.7093.1"; nearest_ref "AT5G50330.1"; class_code "j"; tss_id "TSS40512";
Chr5	Cufflinks	exon	20487662	20487709	.	-	.	gene_id "XLOC_032656"; transcript_id "TCONS_00069562"; exon_number "9"; gene_name "AT5G50330"; oId "CUFF.7093.1"; nearest_ref "AT5G50330.1"; class_code "j"; tss_id "TSS40512";
Chr5	Cufflinks	exon	20487942	20488136	.	-	.	gene_id "XLOC_032656"; transcript_id "TCONS_00069562"; exon_number "10"; gene_name "AT5G50330"; oId "CUFF.7093.1"; nearest_ref "AT5G50330.1"; class_code "j"; tss_id "TSS40512";
Chr5	Cufflinks	exon	20488224	20488352	.	-	.	gene_id "XLOC_032656"; transcript_id "TCONS_00069562"; exon_number "11"; gene_name "AT5G50330"; oId "CUFF.7093.1"; nearest_ref "AT5G50330.1"; class_code "j"; tss_id "TSS40512";
Chr5	Cufflinks	exon	20488450	20488684	.	-	.	gene_id "XLOC_032656"; transcript_id "TCONS_00069562"; exon_number "12"; gene_name "AT5G50330"; oId "CUFF.7093.1"; nearest_ref "AT5G50330.1"; class_code "j"; tss_id "TSS40512";
Chr5	Cufflinks	exon	20485223	20485464	.	-	.	gene_id "XLOC_032656"; transcript_id "TCONS_00069563"; exon_number "1"; gene_name "AT5G50330"; oId "CUFF.7093.2"; nearest_ref "AT5G50330.1"; class_code "j"; tss_id "TSS40512";
Chr5	Cufflinks	exon	20485556	20485703	.	-	.	gene_id "XLOC_032656"; transcript_id "TCONS_00069563"; exon_number "2"; gene_name "AT5G50330"; oId "CUFF.7093.2"; nearest_ref "AT5G50330.1"; class_code "j"; tss_id "TSS40512";
Chr5	Cufflinks	exon	20485805	20485958	.	-	.	gene_id "XLOC_032656"; transcript_id "TCONS_00069563"; exon_number "3"; gene_name "AT5G50330"; oId "CUFF.7093.2"; nearest_ref "AT5G50330.1"; class_code "j"; tss_id "TSS40512";
Chr5	Cufflinks	exon	20486411	20486529	.	-	.	gene_id "XLOC_032656"; transcript_id "TCONS_00069563"; exon_number "4"; gene_name "AT5G50330"; oId "CUFF.7093.2"; nearest_ref "AT5G50330.1"; class_code "j"; tss_id "TSS40512";
Chr5	Cufflinks	exon	20486649	20487048	.	-	.	gene_id "XLOC_032656"; transcript_id "TCONS_00069563"; exon_number "5"; gene_name "AT5G50330"; oId "CUFF.7093.2"; nearest_ref "AT5G50330.1"; class_code "j"; tss_id "TSS40512";
Chr5	Cufflinks	exon	20487230	20487354	.	-	.	gene_id "XLOC_032656"; transcript_id "TCONS_00069563"; exon_number "6"; gene_name "AT5G50330"; oId "CUFF.7093.2"; nearest_ref "AT5G50330.1"; class_code "j"; tss_id "TSS40512";
Chr5	Cufflinks	exon	20487433	20487561	.	-	.	gene_id "XLOC_032656"; transcript_id "TCONS_00069563"; exon_number "7"; gene_name "AT5G50330"; oId "CUFF.7093.2"; nearest_ref "AT5G50330.1"; class_code "j"; tss_id "TSS40512";
Chr5	Cufflinks	exon	20487942	20488352	.	-	.	gene_id "XLOC_032656"; transcript_id "TCONS_00069563"; exon_number "8"; gene_name "AT5G50330"; oId "CUFF.7093.2"; nearest_ref "AT5G50330.1"; class_code "j"; tss_id "TSS40512";
Chr5	Cufflinks	exon	20488450	20488684	.	-	.	gene_id "XLOC_032656"; transcript_id "TCONS_00069563"; exon_number "9"; gene_name "AT5G50330"; oId "CUFF.7093.2"; nearest_ref "AT5G50330.1"; class_code "j"; tss_id "TSS40512";
Chr5	Cufflinks	exon	20485223	20485464	.	-	.	gene_id "XLOC_032656"; transcript_id "TCONS_00064649"; exon_number "1"; gene_name "AT5G50330"; oId "AT5G50330.2"; nearest_ref "AT5G50330.2"; class_code "="; tss_id "TSS40512"; p_id "P31516";
Chr5	Cufflinks	exon	20485556	20485703	.	-	.	gene_id "XLOC_032656"; transcript_id "TCONS_00064649"; exon_number "2"; gene_name "AT5G50330"; oId "AT5G50330.2"; nearest_ref "AT5G50330.2"; class_code "="; tss_id "TSS40512"; p_id "P31516";
Chr5	Cufflinks	exon	20485805	20485958	.	-	.	gene_id "XLOC_032656"; transcript_id "TCONS_00064649"; exon_number "3"; gene_name "AT5G50330"; oId "AT5G50330.2"; nearest_ref "AT5G50330.2"; class_code "="; tss_id "TSS40512"; p_id "P31516";
Chr5	Cufflinks	exon	20486411	20486529	.	-	.	gene_id "XLOC_032656"; transcript_id "TCONS_00064649"; exon_number "4"; gene_name "AT5G50330"; oId "AT5G50330.2"; nearest_ref "AT5G50330.2"; class_code "="; tss_id "TSS40512"; p_id "P31516";
Chr5	Cufflinks	exon	20486649	20486757	.	-	.	gene_id "XLOC_032656"; transcript_id "TCONS_00064649"; exon_number "5"; gene_name "AT5G50330"; oId "AT5G50330.2"; nearest_ref "AT5G50330.2"; class_code "="; tss_id "TSS40512"; p_id "P31516";
Chr5	Cufflinks	exon	20486938	20487048	.	-	.	gene_id "XLOC_032656"; transcript_id "TCONS_00064649"; exon_number "6"; gene_name "AT5G50330"; oId "AT5G50330.2"; nearest_ref "AT5G50330.2"; class_code "="; tss_id "TSS40512"; p_id "P31516";
Chr5	Cufflinks	exon	20487230	20487354	.	-	.	gene_id "XLOC_032656"; transcript_id "TCONS_00064649"; exon_number "7"; gene_name "AT5G50330"; oId "AT5G50330.2"; nearest_ref "AT5G50330.2"; class_code "="; tss_id "TSS40512"; p_id "P31516";
Chr5	Cufflinks	exon	20487433	20487561	.	-	.	gene_id "XLOC_032656"; transcript_id "TCONS_00064649"; exon_number "8"; gene_name "AT5G50330"; oId "AT5G50330.2"; nearest_ref "AT5G50330.2"; class_code "="; tss_id "TSS40512"; p_id "P31516";
Chr5	Cufflinks	exon	20487942	20488136	.	-	.	gene_id "XLOC_032656"; transcript_id "TCONS_00064649"; exon_number "9"; gene_name "AT5G50330"; oId "AT5G50330.2"; nearest_ref "AT5G50330.2"; class_code "="; tss_id "TSS40512"; p_id "P31516";
Chr5	Cufflinks	exon	20488224	20488352	.	-	.	gene_id "XLOC_032656"; transcript_id "TCONS_00064649"; exon_number "10"; gene_name "AT5G50330"; oId "AT5G50330.2"; nearest_ref "AT5G50330.2"; class_code "="; tss_id "TSS40512"; p_id "P31516";
Chr5	Cufflinks	exon	20488450	20488684	.	-	.	gene_id "XLOC_032656"; transcript_id "TCONS_00064649"; exon_number "11"; gene_name "AT5G50330"; oId "AT5G50330.2"; nearest_ref "AT5G50330.2"; class_code "="; tss_id "TSS40512"; p_id "P31516";
Chr5	Cufflinks	exon	20485223	20485464	.	-	.	gene_id "XLOC_032656"; transcript_id "TCONS_00064648"; exon_number "1"; gene_name "AT5G50330"; oId "AT5G50330.1"; nearest_ref "AT5G50330.1"; class_code "="; tss_id "TSS40512"; p_id "P31515";
Chr5	Cufflinks	exon	20485556	20485703	.	-	.	gene_id "XLOC_032656"; transcript_id "TCONS_00064648"; exon_number "2"; gene_name "AT5G50330"; oId "AT5G50330.1"; nearest_ref "AT5G50330.1"; class_code "="; tss_id "TSS40512"; p_id "P31515";
Chr5	Cufflinks	exon	20485805	20485958	.	-	.	gene_id "XLOC_032656"; transcript_id "TCONS_00064648"; exon_number "3"; gene_name "AT5G50330"; oId "AT5G50330.1"; nearest_ref "AT5G50330.1"; class_code "="; tss_id "TSS40512"; p_id "P31515";
Chr5	Cufflinks	exon	20486411	20486529	.	-	.	gene_id "XLOC_032656"; transcript_id "TCONS_00064648"; exon_number "4"; gene_name "AT5G50330"; oId "AT5G50330.1"; nearest_ref "AT5G50330.1"; class_code "="; tss_id "TSS40512"; p_id "P31515";
Chr5	Cufflinks	exon	20486649	20486757	.	-	.	gene_id "XLOC_032656"; transcript_id "TCONS_00064648"; exon_number "5"; gene_name "AT5G50330"; oId "AT5G50330.1"; nearest_ref "AT5G50330.1"; class_code "="; tss_id "TSS40512"; p_id "P31515";
Chr5	Cufflinks	exon	20486938	20487048	.	-	.	gene_id "XLOC_032656"; transcript_id "TCONS_00064648"; exon_number "6"; gene_name "AT5G50330"; oId "AT5G50330.1"; nearest_ref "AT5G50330.1"; class_code "="; tss_id "TSS40512"; p_id "P31515";
Chr5	Cufflinks	exon	20487230	20487354	.	-	.	gene_id "XLOC_032656"; transcript_id "TCONS_00064648"; exon_number "7"; gene_name "AT5G50330"; oId "AT5G50330.1"; nearest_ref "AT5G50330.1"; class_code "="; tss_id "TSS40512"; p_id "P31515";
Chr5	Cufflinks	exon	20487433	20487561	.	-	.	gene_id "XLOC_032656"; transcript_id "TCONS_00064648"; exon_number "8"; gene_name "AT5G50330"; oId "AT5G50330.1"; nearest_ref "AT5G50330.1"; class_code "="; tss_id "TSS40512"; p_id "P31515";
Chr5	Cufflinks	exon	20487662	20487709	.	-	.	gene_id "XLOC_032656"; transcript_id "TCONS_00064648"; exon_number "9"; gene_name "AT5G50330"; oId "AT5G50330.1"; nearest_ref "AT5G50330.1"; class_code "="; tss_id "TSS40512"; p_id "P31515";
Chr5	Cufflinks	exon	20487942	20488136	.	-	.	gene_id "XLOC_032656"; transcript_id "TCONS_00064648"; exon_number "10"; gene_name "AT5G50330"; oId "AT5G50330.1"; nearest_ref "AT5G50330.1"; class_code "="; tss_id "TSS40512"; p_id "P31515";
Chr5	Cufflinks	exon	20488224	20488352	.	-	.	gene_id "XLOC_032656"; transcript_id "TCONS_00064648"; exon_number "11"; gene_name "AT5G50330"; oId "AT5G50330.1"; nearest_ref "AT5G50330.1"; class_code "="; tss_id "TSS40512"; p_id "P31515";
Chr5	Cufflinks	exon	20488450	20488684	.	-	.	gene_id "XLOC_032656"; transcript_id "TCONS_00064648"; exon_number "12"; gene_name "AT5G50330"; oId "AT5G50330.1"; nearest_ref "AT5G50330.1"; class_code "="; tss_id "TSS40512"; p_id "P31515";
Chr5	Cufflinks	exon	20486900	20487048	.	-	.	gene_id "XLOC_032656"; transcript_id "TCONS_00064650"; exon_number "1"; gene_name "AT5G50330"; oId "CUFF.7221.3"; nearest_ref "AT5G50330.1"; class_code "j"; tss_id "TSS40512";
Chr5	Cufflinks	exon	20487230	20487354	.	-	.	gene_id "XLOC_032656"; transcript_id "TCONS_00064650"; exon_number "2"; gene_name "AT5G50330"; oId "CUFF.7221.3"; nearest_ref "AT5G50330.1"; class_code "j"; tss_id "TSS40512";
Chr5	Cufflinks	exon	20487433	20487561	.	-	.	gene_id "XLOC_032656"; transcript_id "TCONS_00064650"; exon_number "3"; gene_name "AT5G50330"; oId "CUFF.7221.3"; nearest_ref "AT5G50330.1"; class_code "j"; tss_id "TSS40512";
Chr5	Cufflinks	exon	20487942	20488136	.	-	.	gene_id "XLOC_032656"; transcript_id "TCONS_00064650"; exon_number "4"; gene_name "AT5G50330"; oId "CUFF.7221.3"; nearest_ref "AT5G50330.1"; class_code "j"; tss_id "TSS40512";
Chr5	Cufflinks	exon	20488224	20488352	.	-	.	gene_id "XLOC_032656"; transcript_id "TCONS_00064650"; exon_number "5"; gene_name "AT5G50330"; oId "CUFF.7221.3"; nearest_ref "AT5G50330.1"; class_code "j"; tss_id "TSS40512";
Chr5	Cufflinks	exon	20488450	20488684	.	-	.	gene_id "XLOC_032656"; transcript_id "TCONS_00064650"; exon_number "6"; gene_name "AT5G50330"; oId "CUFF.7221.3"; nearest_ref "AT5G50330.1"; class_code "j"; tss_id "TSS40512";
Chr5	Cufflinks	exon	20486929	20487048	.	-	.	gene_id "XLOC_032656"; transcript_id "TCONS_00071070"; exon_number "1"; gene_name "AT5G50330"; oId "CUFF.6383.4"; nearest_ref "AT5G50330.1"; class_code "j"; tss_id "TSS40512";
Chr5	Cufflinks	exon	20487230	20487561	.	-	.	gene_id "XLOC_032656"; transcript_id "TCONS_00071070"; exon_number "2"; gene_name "AT5G50330"; oId "CUFF.6383.4"; nearest_ref "AT5G50330.1"; class_code "j"; tss_id "TSS40512";
Chr5	Cufflinks	exon	20487662	20487710	.	-	.	gene_id "XLOC_032656"; transcript_id "TCONS_00071070"; exon_number "3"; gene_name "AT5G50330"; oId "CUFF.6383.4"; nearest_ref "AT5G50330.1"; class_code "j"; tss_id "TSS40512";
Chr5	Cufflinks	exon	20487942	20488136	.	-	.	gene_id "XLOC_032656"; transcript_id "TCONS_00071070"; exon_number "4"; gene_name "AT5G50330"; oId "CUFF.6383.4"; nearest_ref "AT5G50330.1"; class_code "j"; tss_id "TSS40512";
Chr5	Cufflinks	exon	20488224	20488738	.	-	.	gene_id "XLOC_032656"; transcript_id "TCONS_00071070"; exon_number "5"; gene_name "AT5G50330"; oId "CUFF.6383.4"; nearest_ref "AT5G50330.1"; class_code "j"; tss_id "TSS40512";
Chr5	Cufflinks	exon	20489094	20489727	.	-	.	gene_id "XLOC_032657"; transcript_id "TCONS_00064651"; exon_number "1"; gene_name "AT5G50335"; oId "AT5G50335.1"; nearest_ref "AT5G50335.1"; class_code "="; tss_id "TSS40513"; p_id "P31517";
Chr5	Cufflinks	exon	20491346	20491802	.	-	.	gene_id "XLOC_032658"; transcript_id "TCONS_00064652"; exon_number "1"; gene_name "AT5G50340"; oId "CUFF.7222.1"; nearest_ref "AT5G50340.1"; class_code "j"; tss_id "TSS40514";
Chr5	Cufflinks	exon	20491874	20491946	.	-	.	gene_id "XLOC_032658"; transcript_id "TCONS_00064652"; exon_number "2"; gene_name "AT5G50340"; oId "CUFF.7222.1"; nearest_ref "AT5G50340.1"; class_code "j"; tss_id "TSS40514";
Chr5	Cufflinks	exon	20492065	20492147	.	-	.	gene_id "XLOC_032658"; transcript_id "TCONS_00064652"; exon_number "3"; gene_name "AT5G50340"; oId "CUFF.7222.1"; nearest_ref "AT5G50340.1"; class_code "j"; tss_id "TSS40514";
Chr5	Cufflinks	exon	20492318	20492356	.	-	.	gene_id "XLOC_032658"; transcript_id "TCONS_00064652"; exon_number "4"; gene_name "AT5G50340"; oId "CUFF.7222.1"; nearest_ref "AT5G50340.1"; class_code "j"; tss_id "TSS40514";
Chr5	Cufflinks	exon	20492477	20492554	.	-	.	gene_id "XLOC_032658"; transcript_id "TCONS_00064652"; exon_number "5"; gene_name "AT5G50340"; oId "CUFF.7222.1"; nearest_ref "AT5G50340.1"; class_code "j"; tss_id "TSS40514";
Chr5	Cufflinks	exon	20492817	20492974	.	-	.	gene_id "XLOC_032658"; transcript_id "TCONS_00064652"; exon_number "6"; gene_name "AT5G50340"; oId "CUFF.7222.1"; nearest_ref "AT5G50340.1"; class_code "j"; tss_id "TSS40514";
Chr5	Cufflinks	exon	20493205	20493268	.	-	.	gene_id "XLOC_032658"; transcript_id "TCONS_00064652"; exon_number "7"; gene_name "AT5G50340"; oId "CUFF.7222.1"; nearest_ref "AT5G50340.1"; class_code "j"; tss_id "TSS40514";
Chr5	Cufflinks	exon	20493464	20493544	.	-	.	gene_id "XLOC_032658"; transcript_id "TCONS_00064652"; exon_number "8"; gene_name "AT5G50340"; oId "CUFF.7222.1"; nearest_ref "AT5G50340.1"; class_code "j"; tss_id "TSS40514";
Chr5	Cufflinks	exon	20493633	20493695	.	-	.	gene_id "XLOC_032658"; transcript_id "TCONS_00064652"; exon_number "9"; gene_name "AT5G50340"; oId "CUFF.7222.1"; nearest_ref "AT5G50340.1"; class_code "j"; tss_id "TSS40514";
Chr5	Cufflinks	exon	20493967	20494074	.	-	.	gene_id "XLOC_032658"; transcript_id "TCONS_00064652"; exon_number "10"; gene_name "AT5G50340"; oId "CUFF.7222.1"; nearest_ref "AT5G50340.1"; class_code "j"; tss_id "TSS40514";
Chr5	Cufflinks	exon	20494323	20494406	.	-	.	gene_id "XLOC_032658"; transcript_id "TCONS_00064652"; exon_number "11"; gene_name "AT5G50340"; oId "CUFF.7222.1"; nearest_ref "AT5G50340.1"; class_code "j"; tss_id "TSS40514";
Chr5	Cufflinks	exon	20494770	20494841	.	-	.	gene_id "XLOC_032658"; transcript_id "TCONS_00064652"; exon_number "12"; gene_name "AT5G50340"; oId "CUFF.7222.1"; nearest_ref "AT5G50340.1"; class_code "j"; tss_id "TSS40514";
Chr5	Cufflinks	exon	20494972	20495030	.	-	.	gene_id "XLOC_032658"; transcript_id "TCONS_00064652"; exon_number "13"; gene_name "AT5G50340"; oId "CUFF.7222.1"; nearest_ref "AT5G50340.1"; class_code "j"; tss_id "TSS40514";
Chr5	Cufflinks	exon	20495104	20495159	.	-	.	gene_id "XLOC_032658"; transcript_id "TCONS_00064652"; exon_number "14"; gene_name "AT5G50340"; oId "CUFF.7222.1"; nearest_ref "AT5G50340.1"; class_code "j"; tss_id "TSS40514";
Chr5	Cufflinks	exon	20495253	20496062	.	-	.	gene_id "XLOC_032658"; transcript_id "TCONS_00064652"; exon_number "15"; gene_name "AT5G50340"; oId "CUFF.7222.1"; nearest_ref "AT5G50340.1"; class_code "j"; tss_id "TSS40514";
Chr5	Cufflinks	exon	20491417	20491802	.	-	.	gene_id "XLOC_032658"; transcript_id "TCONS_00069564"; exon_number "1"; gene_name "AT5G50340"; oId "CUFF.7094.2"; nearest_ref "AT5G50340.1"; class_code "j"; tss_id "TSS40516";
Chr5	Cufflinks	exon	20491874	20491946	.	-	.	gene_id "XLOC_032658"; transcript_id "TCONS_00069564"; exon_number "2"; gene_name "AT5G50340"; oId "CUFF.7094.2"; nearest_ref "AT5G50340.1"; class_code "j"; tss_id "TSS40516";
Chr5	Cufflinks	exon	20492065	20492147	.	-	.	gene_id "XLOC_032658"; transcript_id "TCONS_00069564"; exon_number "3"; gene_name "AT5G50340"; oId "CUFF.7094.2"; nearest_ref "AT5G50340.1"; class_code "j"; tss_id "TSS40516";
Chr5	Cufflinks	exon	20492318	20492356	.	-	.	gene_id "XLOC_032658"; transcript_id "TCONS_00069564"; exon_number "4"; gene_name "AT5G50340"; oId "CUFF.7094.2"; nearest_ref "AT5G50340.1"; class_code "j"; tss_id "TSS40516";
Chr5	Cufflinks	exon	20492477	20492554	.	-	.	gene_id "XLOC_032658"; transcript_id "TCONS_00069564"; exon_number "5"; gene_name "AT5G50340"; oId "CUFF.7094.2"; nearest_ref "AT5G50340.1"; class_code "j"; tss_id "TSS40516";
Chr5	Cufflinks	exon	20492817	20492972	.	-	.	gene_id "XLOC_032658"; transcript_id "TCONS_00069564"; exon_number "6"; gene_name "AT5G50340"; oId "CUFF.7094.2"; nearest_ref "AT5G50340.1"; class_code "j"; tss_id "TSS40516";
Chr5	Cufflinks	exon	20493203	20493268	.	-	.	gene_id "XLOC_032658"; transcript_id "TCONS_00069564"; exon_number "7"; gene_name "AT5G50340"; oId "CUFF.7094.2"; nearest_ref "AT5G50340.1"; class_code "j"; tss_id "TSS40516";
Chr5	Cufflinks	exon	20493464	20493544	.	-	.	gene_id "XLOC_032658"; transcript_id "TCONS_00069564"; exon_number "8"; gene_name "AT5G50340"; oId "CUFF.7094.2"; nearest_ref "AT5G50340.1"; class_code "j"; tss_id "TSS40516";
Chr5	Cufflinks	exon	20493633	20493695	.	-	.	gene_id "XLOC_032658"; transcript_id "TCONS_00069564"; exon_number "9"; gene_name "AT5G50340"; oId "CUFF.7094.2"; nearest_ref "AT5G50340.1"; class_code "j"; tss_id "TSS40516";
Chr5	Cufflinks	exon	20493967	20494074	.	-	.	gene_id "XLOC_032658"; transcript_id "TCONS_00069564"; exon_number "10"; gene_name "AT5G50340"; oId "CUFF.7094.2"; nearest_ref "AT5G50340.1"; class_code "j"; tss_id "TSS40516";
Chr5	Cufflinks	exon	20494323	20494406	.	-	.	gene_id "XLOC_032658"; transcript_id "TCONS_00069564"; exon_number "11"; gene_name "AT5G50340"; oId "CUFF.7094.2"; nearest_ref "AT5G50340.1"; class_code "j"; tss_id "TSS40516";
Chr5	Cufflinks	exon	20494770	20494841	.	-	.	gene_id "XLOC_032658"; transcript_id "TCONS_00069564"; exon_number "12"; gene_name "AT5G50340"; oId "CUFF.7094.2"; nearest_ref "AT5G50340.1"; class_code "j"; tss_id "TSS40516";
Chr5	Cufflinks	exon	20494972	20495159	.	-	.	gene_id "XLOC_032658"; transcript_id "TCONS_00069564"; exon_number "13"; gene_name "AT5G50340"; oId "CUFF.7094.2"; nearest_ref "AT5G50340.1"; class_code "j"; tss_id "TSS40516";
Chr5	Cufflinks	exon	20495253	20495944	.	-	.	gene_id "XLOC_032658"; transcript_id "TCONS_00069564"; exon_number "14"; gene_name "AT5G50340"; oId "CUFF.7094.2"; nearest_ref "AT5G50340.1"; class_code "j"; tss_id "TSS40516";
Chr5	Cufflinks	exon	20496153	20496235	.	-	.	gene_id "XLOC_032658"; transcript_id "TCONS_00069564"; exon_number "15"; gene_name "AT5G50340"; oId "CUFF.7094.2"; nearest_ref "AT5G50340.1"; class_code "j"; tss_id "TSS40516";
Chr5	Cufflinks	exon	20491417	20491802	.	-	.	gene_id "XLOC_032658"; transcript_id "TCONS_00071072"; exon_number "1"; gene_name "AT5G50340"; oId "CUFF.6385.2"; nearest_ref "AT5G50340.1"; class_code "j"; tss_id "TSS40517";
Chr5	Cufflinks	exon	20491874	20491946	.	-	.	gene_id "XLOC_032658"; transcript_id "TCONS_00071072"; exon_number "2"; gene_name "AT5G50340"; oId "CUFF.6385.2"; nearest_ref "AT5G50340.1"; class_code "j"; tss_id "TSS40517";
Chr5	Cufflinks	exon	20492065	20492147	.	-	.	gene_id "XLOC_032658"; transcript_id "TCONS_00071072"; exon_number "3"; gene_name "AT5G50340"; oId "CUFF.6385.2"; nearest_ref "AT5G50340.1"; class_code "j"; tss_id "TSS40517";
Chr5	Cufflinks	exon	20492318	20492356	.	-	.	gene_id "XLOC_032658"; transcript_id "TCONS_00071072"; exon_number "4"; gene_name "AT5G50340"; oId "CUFF.6385.2"; nearest_ref "AT5G50340.1"; class_code "j"; tss_id "TSS40517";
Chr5	Cufflinks	exon	20492477	20492554	.	-	.	gene_id "XLOC_032658"; transcript_id "TCONS_00071072"; exon_number "5"; gene_name "AT5G50340"; oId "CUFF.6385.2"; nearest_ref "AT5G50340.1"; class_code "j"; tss_id "TSS40517";
Chr5	Cufflinks	exon	20492817	20492972	.	-	.	gene_id "XLOC_032658"; transcript_id "TCONS_00071072"; exon_number "6"; gene_name "AT5G50340"; oId "CUFF.6385.2"; nearest_ref "AT5G50340.1"; class_code "j"; tss_id "TSS40517";
Chr5	Cufflinks	exon	20493203	20493268	.	-	.	gene_id "XLOC_032658"; transcript_id "TCONS_00071072"; exon_number "7"; gene_name "AT5G50340"; oId "CUFF.6385.2"; nearest_ref "AT5G50340.1"; class_code "j"; tss_id "TSS40517";
Chr5	Cufflinks	exon	20493464	20493544	.	-	.	gene_id "XLOC_032658"; transcript_id "TCONS_00071072"; exon_number "8"; gene_name "AT5G50340"; oId "CUFF.6385.2"; nearest_ref "AT5G50340.1"; class_code "j"; tss_id "TSS40517";
Chr5	Cufflinks	exon	20493633	20493695	.	-	.	gene_id "XLOC_032658"; transcript_id "TCONS_00071072"; exon_number "9"; gene_name "AT5G50340"; oId "CUFF.6385.2"; nearest_ref "AT5G50340.1"; class_code "j"; tss_id "TSS40517";
Chr5	Cufflinks	exon	20493967	20494084	.	-	.	gene_id "XLOC_032658"; transcript_id "TCONS_00071072"; exon_number "10"; gene_name "AT5G50340"; oId "CUFF.6385.2"; nearest_ref "AT5G50340.1"; class_code "j"; tss_id "TSS40517";
Chr5	Cufflinks	exon	20494333	20494406	.	-	.	gene_id "XLOC_032658"; transcript_id "TCONS_00071072"; exon_number "11"; gene_name "AT5G50340"; oId "CUFF.6385.2"; nearest_ref "AT5G50340.1"; class_code "j"; tss_id "TSS40517";
Chr5	Cufflinks	exon	20494770	20494841	.	-	.	gene_id "XLOC_032658"; transcript_id "TCONS_00071072"; exon_number "12"; gene_name "AT5G50340"; oId "CUFF.6385.2"; nearest_ref "AT5G50340.1"; class_code "j"; tss_id "TSS40517";
Chr5	Cufflinks	exon	20494972	20495030	.	-	.	gene_id "XLOC_032658"; transcript_id "TCONS_00071072"; exon_number "13"; gene_name "AT5G50340"; oId "CUFF.6385.2"; nearest_ref "AT5G50340.1"; class_code "j"; tss_id "TSS40517";
Chr5	Cufflinks	exon	20495104	20495159	.	-	.	gene_id "XLOC_032658"; transcript_id "TCONS_00071072"; exon_number "14"; gene_name "AT5G50340"; oId "CUFF.6385.2"; nearest_ref "AT5G50340.1"; class_code "j"; tss_id "TSS40517";
Chr5	Cufflinks	exon	20495253	20495944	.	-	.	gene_id "XLOC_032658"; transcript_id "TCONS_00071072"; exon_number "15"; gene_name "AT5G50340"; oId "CUFF.6385.2"; nearest_ref "AT5G50340.1"; class_code "j"; tss_id "TSS40517";
Chr5	Cufflinks	exon	20496153	20496335	.	-	.	gene_id "XLOC_032658"; transcript_id "TCONS_00071072"; exon_number "16"; gene_name "AT5G50340"; oId "CUFF.6385.2"; nearest_ref "AT5G50340.1"; class_code "j"; tss_id "TSS40517";
Chr5	Cufflinks	exon	20496442	20496515	.	-	.	gene_id "XLOC_032658"; transcript_id "TCONS_00071072"; exon_number "17"; gene_name "AT5G50340"; oId "CUFF.6385.2"; nearest_ref "AT5G50340.1"; class_code "j"; tss_id "TSS40517";
Chr5	Cufflinks	exon	20491417	20491802	.	-	.	gene_id "XLOC_032658"; transcript_id "TCONS_00071071"; exon_number "1"; gene_name "AT5G50340"; oId "CUFF.6385.1"; nearest_ref "AT5G50340.1"; class_code "j"; tss_id "TSS40517";
Chr5	Cufflinks	exon	20491874	20491946	.	-	.	gene_id "XLOC_032658"; transcript_id "TCONS_00071071"; exon_number "2"; gene_name "AT5G50340"; oId "CUFF.6385.1"; nearest_ref "AT5G50340.1"; class_code "j"; tss_id "TSS40517";
Chr5	Cufflinks	exon	20492065	20492147	.	-	.	gene_id "XLOC_032658"; transcript_id "TCONS_00071071"; exon_number "3"; gene_name "AT5G50340"; oId "CUFF.6385.1"; nearest_ref "AT5G50340.1"; class_code "j"; tss_id "TSS40517";
Chr5	Cufflinks	exon	20492318	20492356	.	-	.	gene_id "XLOC_032658"; transcript_id "TCONS_00071071"; exon_number "4"; gene_name "AT5G50340"; oId "CUFF.6385.1"; nearest_ref "AT5G50340.1"; class_code "j"; tss_id "TSS40517";
Chr5	Cufflinks	exon	20492477	20492554	.	-	.	gene_id "XLOC_032658"; transcript_id "TCONS_00071071"; exon_number "5"; gene_name "AT5G50340"; oId "CUFF.6385.1"; nearest_ref "AT5G50340.1"; class_code "j"; tss_id "TSS40517";
Chr5	Cufflinks	exon	20492817	20492972	.	-	.	gene_id "XLOC_032658"; transcript_id "TCONS_00071071"; exon_number "6"; gene_name "AT5G50340"; oId "CUFF.6385.1"; nearest_ref "AT5G50340.1"; class_code "j"; tss_id "TSS40517";
Chr5	Cufflinks	exon	20493203	20493268	.	-	.	gene_id "XLOC_032658"; transcript_id "TCONS_00071071"; exon_number "7"; gene_name "AT5G50340"; oId "CUFF.6385.1"; nearest_ref "AT5G50340.1"; class_code "j"; tss_id "TSS40517";
Chr5	Cufflinks	exon	20493464	20493544	.	-	.	gene_id "XLOC_032658"; transcript_id "TCONS_00071071"; exon_number "8"; gene_name "AT5G50340"; oId "CUFF.6385.1"; nearest_ref "AT5G50340.1"; class_code "j"; tss_id "TSS40517";
Chr5	Cufflinks	exon	20493633	20493695	.	-	.	gene_id "XLOC_032658"; transcript_id "TCONS_00071071"; exon_number "9"; gene_name "AT5G50340"; oId "CUFF.6385.1"; nearest_ref "AT5G50340.1"; class_code "j"; tss_id "TSS40517";
Chr5	Cufflinks	exon	20493967	20494074	.	-	.	gene_id "XLOC_032658"; transcript_id "TCONS_00071071"; exon_number "10"; gene_name "AT5G50340"; oId "CUFF.6385.1"; nearest_ref "AT5G50340.1"; class_code "j"; tss_id "TSS40517";
Chr5	Cufflinks	exon	20494323	20494406	.	-	.	gene_id "XLOC_032658"; transcript_id "TCONS_00071071"; exon_number "11"; gene_name "AT5G50340"; oId "CUFF.6385.1"; nearest_ref "AT5G50340.1"; class_code "j"; tss_id "TSS40517";
Chr5	Cufflinks	exon	20494770	20494841	.	-	.	gene_id "XLOC_032658"; transcript_id "TCONS_00071071"; exon_number "12"; gene_name "AT5G50340"; oId "CUFF.6385.1"; nearest_ref "AT5G50340.1"; class_code "j"; tss_id "TSS40517";
Chr5	Cufflinks	exon	20494972	20495030	.	-	.	gene_id "XLOC_032658"; transcript_id "TCONS_00071071"; exon_number "13"; gene_name "AT5G50340"; oId "CUFF.6385.1"; nearest_ref "AT5G50340.1"; class_code "j"; tss_id "TSS40517";
Chr5	Cufflinks	exon	20495104	20495159	.	-	.	gene_id "XLOC_032658"; transcript_id "TCONS_00071071"; exon_number "14"; gene_name "AT5G50340"; oId "CUFF.6385.1"; nearest_ref "AT5G50340.1"; class_code "j"; tss_id "TSS40517";
Chr5	Cufflinks	exon	20495253	20495944	.	-	.	gene_id "XLOC_032658"; transcript_id "TCONS_00071071"; exon_number "15"; gene_name "AT5G50340"; oId "CUFF.6385.1"; nearest_ref "AT5G50340.1"; class_code "j"; tss_id "TSS40517";
Chr5	Cufflinks	exon	20496153	20496335	.	-	.	gene_id "XLOC_032658"; transcript_id "TCONS_00071071"; exon_number "16"; gene_name "AT5G50340"; oId "CUFF.6385.1"; nearest_ref "AT5G50340.1"; class_code "j"; tss_id "TSS40517";
Chr5	Cufflinks	exon	20496442	20496515	.	-	.	gene_id "XLOC_032658"; transcript_id "TCONS_00071071"; exon_number "17"; gene_name "AT5G50340"; oId "CUFF.6385.1"; nearest_ref "AT5G50340.1"; class_code "j"; tss_id "TSS40517";
Chr5	Cufflinks	exon	20492771	20492972	.	-	.	gene_id "XLOC_032658"; transcript_id "TCONS_00064654"; exon_number "1"; gene_name "AT5G50340"; oId "CUFF.7222.3"; nearest_ref "AT5G50340.1"; class_code "j"; tss_id "TSS40514";
Chr5	Cufflinks	exon	20493203	20493270	.	-	.	gene_id "XLOC_032658"; transcript_id "TCONS_00064654"; exon_number "2"; gene_name "AT5G50340"; oId "CUFF.7222.3"; nearest_ref "AT5G50340.1"; class_code "j"; tss_id "TSS40514";
Chr5	Cufflinks	exon	20493464	20493544	.	-	.	gene_id "XLOC_032658"; transcript_id "TCONS_00064654"; exon_number "3"; gene_name "AT5G50340"; oId "CUFF.7222.3"; nearest_ref "AT5G50340.1"; class_code "j"; tss_id "TSS40514";
Chr5	Cufflinks	exon	20493633	20493695	.	-	.	gene_id "XLOC_032658"; transcript_id "TCONS_00064654"; exon_number "4"; gene_name "AT5G50340"; oId "CUFF.7222.3"; nearest_ref "AT5G50340.1"; class_code "j"; tss_id "TSS40514";
Chr5	Cufflinks	exon	20493967	20494074	.	-	.	gene_id "XLOC_032658"; transcript_id "TCONS_00064654"; exon_number "5"; gene_name "AT5G50340"; oId "CUFF.7222.3"; nearest_ref "AT5G50340.1"; class_code "j"; tss_id "TSS40514";
Chr5	Cufflinks	exon	20494322	20494406	.	-	.	gene_id "XLOC_032658"; transcript_id "TCONS_00064654"; exon_number "6"; gene_name "AT5G50340"; oId "CUFF.7222.3"; nearest_ref "AT5G50340.1"; class_code "j"; tss_id "TSS40514";
Chr5	Cufflinks	exon	20494770	20494841	.	-	.	gene_id "XLOC_032658"; transcript_id "TCONS_00064654"; exon_number "7"; gene_name "AT5G50340"; oId "CUFF.7222.3"; nearest_ref "AT5G50340.1"; class_code "j"; tss_id "TSS40514";
Chr5	Cufflinks	exon	20494972	20495030	.	-	.	gene_id "XLOC_032658"; transcript_id "TCONS_00064654"; exon_number "8"; gene_name "AT5G50340"; oId "CUFF.7222.3"; nearest_ref "AT5G50340.1"; class_code "j"; tss_id "TSS40514";
Chr5	Cufflinks	exon	20495104	20495159	.	-	.	gene_id "XLOC_032658"; transcript_id "TCONS_00064654"; exon_number "9"; gene_name "AT5G50340"; oId "CUFF.7222.3"; nearest_ref "AT5G50340.1"; class_code "j"; tss_id "TSS40514";
Chr5	Cufflinks	exon	20495253	20496062	.	-	.	gene_id "XLOC_032658"; transcript_id "TCONS_00064654"; exon_number "10"; gene_name "AT5G50340"; oId "CUFF.7222.3"; nearest_ref "AT5G50340.1"; class_code "j"; tss_id "TSS40514";
Chr5	Cufflinks	exon	20493751	20494074	.	-	.	gene_id "XLOC_032658"; transcript_id "TCONS_00067742"; exon_number "1"; gene_name "AT5G50340"; oId "CUFF.7134.2"; nearest_ref "AT5G50340.1"; class_code "j"; tss_id "TSS40515";
Chr5	Cufflinks	exon	20494323	20494406	.	-	.	gene_id "XLOC_032658"; transcript_id "TCONS_00067742"; exon_number "2"; gene_name "AT5G50340"; oId "CUFF.7134.2"; nearest_ref "AT5G50340.1"; class_code "j"; tss_id "TSS40515";
Chr5	Cufflinks	exon	20494770	20494841	.	-	.	gene_id "XLOC_032658"; transcript_id "TCONS_00067742"; exon_number "3"; gene_name "AT5G50340"; oId "CUFF.7134.2"; nearest_ref "AT5G50340.1"; class_code "j"; tss_id "TSS40515";
Chr5	Cufflinks	exon	20494972	20495030	.	-	.	gene_id "XLOC_032658"; transcript_id "TCONS_00067742"; exon_number "4"; gene_name "AT5G50340"; oId "CUFF.7134.2"; nearest_ref "AT5G50340.1"; class_code "j"; tss_id "TSS40515";
Chr5	Cufflinks	exon	20495104	20495159	.	-	.	gene_id "XLOC_032658"; transcript_id "TCONS_00067742"; exon_number "5"; gene_name "AT5G50340"; oId "CUFF.7134.2"; nearest_ref "AT5G50340.1"; class_code "j"; tss_id "TSS40515";
Chr5	Cufflinks	exon	20495253	20495931	.	-	.	gene_id "XLOC_032658"; transcript_id "TCONS_00067742"; exon_number "6"; gene_name "AT5G50340"; oId "CUFF.7134.2"; nearest_ref "AT5G50340.1"; class_code "j"; tss_id "TSS40515";
Chr5	Cufflinks	exon	20495158	20495931	.	-	.	gene_id "XLOC_032658"; transcript_id "TCONS_00067743"; exon_number "1"; gene_name "AT5G50340"; oId "CUFF.7134.3"; nearest_ref "AT5G50340.1"; class_code "e"; tss_id "TSS40515";
Chr5	Cufflinks	exon	20498476	20498924	.	-	.	gene_id "XLOC_032659"; transcript_id "TCONS_00064655"; exon_number "1"; gene_name "AT5G50350"; oId "AT5G50350.1"; nearest_ref "AT5G50350.1"; class_code "="; tss_id "TSS40518"; p_id "P31519";
Chr5	Cufflinks	exon	20499031	20499360	.	-	.	gene_id "XLOC_032659"; transcript_id "TCONS_00064655"; exon_number "2"; gene_name "AT5G50350"; oId "AT5G50350.1"; nearest_ref "AT5G50350.1"; class_code "="; tss_id "TSS40518"; p_id "P31519";
Chr5	Cufflinks	exon	20499453	20499590	.	-	.	gene_id "XLOC_032659"; transcript_id "TCONS_00064655"; exon_number "3"; gene_name "AT5G50350"; oId "AT5G50350.1"; nearest_ref "AT5G50350.1"; class_code "="; tss_id "TSS40518"; p_id "P31519";
Chr5	Cufflinks	exon	20499680	20499799	.	-	.	gene_id "XLOC_032659"; transcript_id "TCONS_00064655"; exon_number "4"; gene_name "AT5G50350"; oId "AT5G50350.1"; nearest_ref "AT5G50350.1"; class_code "="; tss_id "TSS40518"; p_id "P31519";
Chr5	Cufflinks	exon	20500063	20500161	.	-	.	gene_id "XLOC_032659"; transcript_id "TCONS_00064655"; exon_number "5"; gene_name "AT5G50350"; oId "AT5G50350.1"; nearest_ref "AT5G50350.1"; class_code "="; tss_id "TSS40518"; p_id "P31519";
Chr5	Cufflinks	exon	20500353	20500520	.	-	.	gene_id "XLOC_032659"; transcript_id "TCONS_00064655"; exon_number "6"; gene_name "AT5G50350"; oId "AT5G50350.1"; nearest_ref "AT5G50350.1"; class_code "="; tss_id "TSS40518"; p_id "P31519";
Chr5	Cufflinks	exon	20500940	20501680	.	-	.	gene_id "XLOC_032659"; transcript_id "TCONS_00064655"; exon_number "7"; gene_name "AT5G50350"; oId "AT5G50350.1"; nearest_ref "AT5G50350.1"; class_code "="; tss_id "TSS40518"; p_id "P31519";
Chr5	Cufflinks	exon	20498476	20498924	.	-	.	gene_id "XLOC_032659"; transcript_id "TCONS_00067744"; exon_number "1"; gene_name "AT5G50350"; oId "CUFF.7135.2"; nearest_ref "AT5G50350.1"; class_code "j"; tss_id "TSS40518";
Chr5	Cufflinks	exon	20499031	20499360	.	-	.	gene_id "XLOC_032659"; transcript_id "TCONS_00067744"; exon_number "2"; gene_name "AT5G50350"; oId "CUFF.7135.2"; nearest_ref "AT5G50350.1"; class_code "j"; tss_id "TSS40518";
Chr5	Cufflinks	exon	20499453	20499799	.	-	.	gene_id "XLOC_032659"; transcript_id "TCONS_00067744"; exon_number "3"; gene_name "AT5G50350"; oId "CUFF.7135.2"; nearest_ref "AT5G50350.1"; class_code "j"; tss_id "TSS40518";
Chr5	Cufflinks	exon	20500063	20500161	.	-	.	gene_id "XLOC_032659"; transcript_id "TCONS_00067744"; exon_number "4"; gene_name "AT5G50350"; oId "CUFF.7135.2"; nearest_ref "AT5G50350.1"; class_code "j"; tss_id "TSS40518";
Chr5	Cufflinks	exon	20500353	20500520	.	-	.	gene_id "XLOC_032659"; transcript_id "TCONS_00067744"; exon_number "5"; gene_name "AT5G50350"; oId "CUFF.7135.2"; nearest_ref "AT5G50350.1"; class_code "j"; tss_id "TSS40518";
Chr5	Cufflinks	exon	20500940	20501705	.	-	.	gene_id "XLOC_032659"; transcript_id "TCONS_00067744"; exon_number "6"; gene_name "AT5G50350"; oId "CUFF.7135.2"; nearest_ref "AT5G50350.1"; class_code "j"; tss_id "TSS40518";
Chr5	Cufflinks	exon	20505180	20506338	.	-	.	gene_id "XLOC_032660"; transcript_id "TCONS_00064656"; exon_number "1"; gene_name "AT5G50360"; oId "AT5G50360.1"; nearest_ref "AT5G50360.1"; class_code "="; tss_id "TSS40519"; p_id "P31520";
Chr5	Cufflinks	exon	20506381	20506578	.	-	.	gene_id "XLOC_032661"; transcript_id "TCONS_00064657"; exon_number "1"; gene_name "AT5G50361"; oId "AT5G50361.1"; nearest_ref "AT5G50361.1"; class_code "="; tss_id "TSS40520"; p_id "P31521";
Chr5	Cufflinks	exon	20509159	20509483	.	-	.	gene_id "XLOC_032662"; transcript_id "TCONS_00064658"; exon_number "1"; gene_name "ADK2"; oId "AT5G50370.1"; nearest_ref "AT5G50370.1"; class_code "="; tss_id "TSS40521"; p_id "P31522";
Chr5	Cufflinks	exon	20509559	20509648	.	-	.	gene_id "XLOC_032662"; transcript_id "TCONS_00064658"; exon_number "2"; gene_name "ADK2"; oId "AT5G50370.1"; nearest_ref "AT5G50370.1"; class_code "="; tss_id "TSS40521"; p_id "P31522";
Chr5	Cufflinks	exon	20509746	20509913	.	-	.	gene_id "XLOC_032662"; transcript_id "TCONS_00064658"; exon_number "3"; gene_name "ADK2"; oId "AT5G50370.1"; nearest_ref "AT5G50370.1"; class_code "="; tss_id "TSS40521"; p_id "P31522";
Chr5	Cufflinks	exon	20510001	20510266	.	-	.	gene_id "XLOC_032662"; transcript_id "TCONS_00064658"; exon_number "4"; gene_name "ADK2"; oId "AT5G50370.1"; nearest_ref "AT5G50370.1"; class_code "="; tss_id "TSS40521"; p_id "P31522";
Chr5	Cufflinks	exon	20510511	20510703	.	-	.	gene_id "XLOC_032662"; transcript_id "TCONS_00064658"; exon_number "5"; gene_name "ADK2"; oId "AT5G50370.1"; nearest_ref "AT5G50370.1"; class_code "="; tss_id "TSS40521"; p_id "P31522";
Chr5	Cufflinks	exon	20516112	20518573	.	-	.	gene_id "XLOC_032663"; transcript_id "TCONS_00064659"; exon_number "1"; gene_name "ATEXO70F1"; oId "AT5G50380.1"; nearest_ref "AT5G50380.1"; class_code "="; tss_id "TSS40522"; p_id "P31523";
Chr5	Cufflinks	exon	20520674	20523213	.	-	.	gene_id "XLOC_032664"; transcript_id "TCONS_00071073"; exon_number "1"; gene_name "PCMP-H58"; oId "CUFF.6390.1"; nearest_ref "AT5G50390.1"; class_code "e"; tss_id "TSS40523";
Chr5	Cufflinks	exon	20520789	20521119	.	-	.	gene_id "XLOC_032664"; transcript_id "TCONS_00064660"; exon_number "1"; gene_name "PCMP-H58"; oId "AT5G50390.1"; nearest_ref "AT5G50390.1"; class_code "="; tss_id "TSS40524"; p_id "P31524";
Chr5	Cufflinks	exon	20521206	20522980	.	-	.	gene_id "XLOC_032664"; transcript_id "TCONS_00064660"; exon_number "2"; gene_name "PCMP-H58"; oId "AT5G50390.1"; nearest_ref "AT5G50390.1"; class_code "="; tss_id "TSS40524"; p_id "P31524";
Chr5	Cufflinks	exon	20523371	20524316	.	-	.	gene_id "XLOC_032665"; transcript_id "TCONS_00067746"; exon_number "1"; gene_name "ATPAP27"; oId "CUFF.7139.2"; nearest_ref "AT5G50400.1"; class_code "j"; tss_id "TSS40525";
Chr5	Cufflinks	exon	20524393	20524598	.	-	.	gene_id "XLOC_032665"; transcript_id "TCONS_00067746"; exon_number "2"; gene_name "ATPAP27"; oId "CUFF.7139.2"; nearest_ref "AT5G50400.1"; class_code "j"; tss_id "TSS40525";
Chr5	Cufflinks	exon	20524687	20524819	.	-	.	gene_id "XLOC_032665"; transcript_id "TCONS_00067746"; exon_number "3"; gene_name "ATPAP27"; oId "CUFF.7139.2"; nearest_ref "AT5G50400.1"; class_code "j"; tss_id "TSS40525";
Chr5	Cufflinks	exon	20524917	20524998	.	-	.	gene_id "XLOC_032665"; transcript_id "TCONS_00067746"; exon_number "4"; gene_name "ATPAP27"; oId "CUFF.7139.2"; nearest_ref "AT5G50400.1"; class_code "j"; tss_id "TSS40525";
Chr5	Cufflinks	exon	20525080	20525209	.	-	.	gene_id "XLOC_032665"; transcript_id "TCONS_00067746"; exon_number "5"; gene_name "ATPAP27"; oId "CUFF.7139.2"; nearest_ref "AT5G50400.1"; class_code "j"; tss_id "TSS40525";
Chr5	Cufflinks	exon	20525303	20525396	.	-	.	gene_id "XLOC_032665"; transcript_id "TCONS_00067746"; exon_number "6"; gene_name "ATPAP27"; oId "CUFF.7139.2"; nearest_ref "AT5G50400.1"; class_code "j"; tss_id "TSS40525";
Chr5	Cufflinks	exon	20525482	20525600	.	-	.	gene_id "XLOC_032665"; transcript_id "TCONS_00067746"; exon_number "7"; gene_name "ATPAP27"; oId "CUFF.7139.2"; nearest_ref "AT5G50400.1"; class_code "j"; tss_id "TSS40525";
Chr5	Cufflinks	exon	20525681	20525747	.	-	.	gene_id "XLOC_032665"; transcript_id "TCONS_00067746"; exon_number "8"; gene_name "ATPAP27"; oId "CUFF.7139.2"; nearest_ref "AT5G50400.1"; class_code "j"; tss_id "TSS40525";
Chr5	Cufflinks	exon	20525846	20525937	.	-	.	gene_id "XLOC_032665"; transcript_id "TCONS_00067746"; exon_number "9"; gene_name "ATPAP27"; oId "CUFF.7139.2"; nearest_ref "AT5G50400.1"; class_code "j"; tss_id "TSS40525";
Chr5	Cufflinks	exon	20526061	20526495	.	-	.	gene_id "XLOC_032665"; transcript_id "TCONS_00067746"; exon_number "10"; gene_name "ATPAP27"; oId "CUFF.7139.2"; nearest_ref "AT5G50400.1"; class_code "j"; tss_id "TSS40525";
Chr5	Cufflinks	exon	20523371	20524316	.	-	.	gene_id "XLOC_032665"; transcript_id "TCONS_00067745"; exon_number "1"; gene_name "ATPAP27"; oId "CUFF.7139.1"; nearest_ref "AT5G50400.1"; class_code "j"; tss_id "TSS40525";
Chr5	Cufflinks	exon	20524393	20524598	.	-	.	gene_id "XLOC_032665"; transcript_id "TCONS_00067745"; exon_number "2"; gene_name "ATPAP27"; oId "CUFF.7139.1"; nearest_ref "AT5G50400.1"; class_code "j"; tss_id "TSS40525";
Chr5	Cufflinks	exon	20524687	20524998	.	-	.	gene_id "XLOC_032665"; transcript_id "TCONS_00067745"; exon_number "3"; gene_name "ATPAP27"; oId "CUFF.7139.1"; nearest_ref "AT5G50400.1"; class_code "j"; tss_id "TSS40525";
Chr5	Cufflinks	exon	20525080	20525209	.	-	.	gene_id "XLOC_032665"; transcript_id "TCONS_00067745"; exon_number "4"; gene_name "ATPAP27"; oId "CUFF.7139.1"; nearest_ref "AT5G50400.1"; class_code "j"; tss_id "TSS40525";
Chr5	Cufflinks	exon	20525303	20525395	.	-	.	gene_id "XLOC_032665"; transcript_id "TCONS_00067745"; exon_number "5"; gene_name "ATPAP27"; oId "CUFF.7139.1"; nearest_ref "AT5G50400.1"; class_code "j"; tss_id "TSS40525";
Chr5	Cufflinks	exon	20525481	20525580	.	-	.	gene_id "XLOC_032665"; transcript_id "TCONS_00067745"; exon_number "6"; gene_name "ATPAP27"; oId "CUFF.7139.1"; nearest_ref "AT5G50400.1"; class_code "j"; tss_id "TSS40525";
Chr5	Cufflinks	exon	20525681	20525937	.	-	.	gene_id "XLOC_032665"; transcript_id "TCONS_00067745"; exon_number "7"; gene_name "ATPAP27"; oId "CUFF.7139.1"; nearest_ref "AT5G50400.1"; class_code "j"; tss_id "TSS40525";
Chr5	Cufflinks	exon	20526061	20526495	.	-	.	gene_id "XLOC_032665"; transcript_id "TCONS_00067745"; exon_number "8"; gene_name "ATPAP27"; oId "CUFF.7139.1"; nearest_ref "AT5G50400.1"; class_code "j"; tss_id "TSS40525";
Chr5	Cufflinks	exon	20523410	20524316	.	-	.	gene_id "XLOC_032665"; transcript_id "TCONS_00069566"; exon_number "1"; gene_name "ATPAP27"; oId "CUFF.7097.3"; nearest_ref "AT5G50400.1"; class_code "j"; tss_id "TSS40525";
Chr5	Cufflinks	exon	20524393	20524598	.	-	.	gene_id "XLOC_032665"; transcript_id "TCONS_00069566"; exon_number "2"; gene_name "ATPAP27"; oId "CUFF.7097.3"; nearest_ref "AT5G50400.1"; class_code "j"; tss_id "TSS40525";
Chr5	Cufflinks	exon	20524687	20524819	.	-	.	gene_id "XLOC_032665"; transcript_id "TCONS_00069566"; exon_number "3"; gene_name "ATPAP27"; oId "CUFF.7097.3"; nearest_ref "AT5G50400.1"; class_code "j"; tss_id "TSS40525";
Chr5	Cufflinks	exon	20524917	20524998	.	-	.	gene_id "XLOC_032665"; transcript_id "TCONS_00069566"; exon_number "4"; gene_name "ATPAP27"; oId "CUFF.7097.3"; nearest_ref "AT5G50400.1"; class_code "j"; tss_id "TSS40525";
Chr5	Cufflinks	exon	20525080	20525209	.	-	.	gene_id "XLOC_032665"; transcript_id "TCONS_00069566"; exon_number "5"; gene_name "ATPAP27"; oId "CUFF.7097.3"; nearest_ref "AT5G50400.1"; class_code "j"; tss_id "TSS40525";
Chr5	Cufflinks	exon	20525303	20525395	.	-	.	gene_id "XLOC_032665"; transcript_id "TCONS_00069566"; exon_number "6"; gene_name "ATPAP27"; oId "CUFF.7097.3"; nearest_ref "AT5G50400.1"; class_code "j"; tss_id "TSS40525";
Chr5	Cufflinks	exon	20525481	20525601	.	-	.	gene_id "XLOC_032665"; transcript_id "TCONS_00069566"; exon_number "7"; gene_name "ATPAP27"; oId "CUFF.7097.3"; nearest_ref "AT5G50400.1"; class_code "j"; tss_id "TSS40525";
Chr5	Cufflinks	exon	20525682	20525937	.	-	.	gene_id "XLOC_032665"; transcript_id "TCONS_00069566"; exon_number "8"; gene_name "ATPAP27"; oId "CUFF.7097.3"; nearest_ref "AT5G50400.1"; class_code "j"; tss_id "TSS40525";
Chr5	Cufflinks	exon	20526061	20526495	.	-	.	gene_id "XLOC_032665"; transcript_id "TCONS_00069566"; exon_number "9"; gene_name "ATPAP27"; oId "CUFF.7097.3"; nearest_ref "AT5G50400.1"; class_code "j"; tss_id "TSS40525";
Chr5	Cufflinks	exon	20523410	20524316	.	-	.	gene_id "XLOC_032665"; transcript_id "TCONS_00069565"; exon_number "1"; gene_name "ATPAP27"; oId "CUFF.7097.1"; nearest_ref "AT5G50400.1"; class_code "j"; tss_id "TSS40525";
Chr5	Cufflinks	exon	20524393	20524598	.	-	.	gene_id "XLOC_032665"; transcript_id "TCONS_00069565"; exon_number "2"; gene_name "ATPAP27"; oId "CUFF.7097.1"; nearest_ref "AT5G50400.1"; class_code "j"; tss_id "TSS40525";
Chr5	Cufflinks	exon	20524687	20524819	.	-	.	gene_id "XLOC_032665"; transcript_id "TCONS_00069565"; exon_number "3"; gene_name "ATPAP27"; oId "CUFF.7097.1"; nearest_ref "AT5G50400.1"; class_code "j"; tss_id "TSS40525";
Chr5	Cufflinks	exon	20524917	20524998	.	-	.	gene_id "XLOC_032665"; transcript_id "TCONS_00069565"; exon_number "4"; gene_name "ATPAP27"; oId "CUFF.7097.1"; nearest_ref "AT5G50400.1"; class_code "j"; tss_id "TSS40525";
Chr5	Cufflinks	exon	20525080	20525209	.	-	.	gene_id "XLOC_032665"; transcript_id "TCONS_00069565"; exon_number "5"; gene_name "ATPAP27"; oId "CUFF.7097.1"; nearest_ref "AT5G50400.1"; class_code "j"; tss_id "TSS40525";
Chr5	Cufflinks	exon	20525303	20525395	.	-	.	gene_id "XLOC_032665"; transcript_id "TCONS_00069565"; exon_number "6"; gene_name "ATPAP27"; oId "CUFF.7097.1"; nearest_ref "AT5G50400.1"; class_code "j"; tss_id "TSS40525";
Chr5	Cufflinks	exon	20525481	20525602	.	-	.	gene_id "XLOC_032665"; transcript_id "TCONS_00069565"; exon_number "7"; gene_name "ATPAP27"; oId "CUFF.7097.1"; nearest_ref "AT5G50400.1"; class_code "j"; tss_id "TSS40525";
Chr5	Cufflinks	exon	20525681	20525747	.	-	.	gene_id "XLOC_032665"; transcript_id "TCONS_00069565"; exon_number "8"; gene_name "ATPAP27"; oId "CUFF.7097.1"; nearest_ref "AT5G50400.1"; class_code "j"; tss_id "TSS40525";
Chr5	Cufflinks	exon	20525846	20525937	.	-	.	gene_id "XLOC_032665"; transcript_id "TCONS_00069565"; exon_number "9"; gene_name "ATPAP27"; oId "CUFF.7097.1"; nearest_ref "AT5G50400.1"; class_code "j"; tss_id "TSS40525";
Chr5	Cufflinks	exon	20526061	20526495	.	-	.	gene_id "XLOC_032665"; transcript_id "TCONS_00069565"; exon_number "10"; gene_name "ATPAP27"; oId "CUFF.7097.1"; nearest_ref "AT5G50400.1"; class_code "j"; tss_id "TSS40525";
Chr5	Cufflinks	exon	20523434	20524316	.	-	.	gene_id "XLOC_032665"; transcript_id "TCONS_00071074"; exon_number "1"; gene_name "ATPAP27"; oId "CUFF.6384.2"; nearest_ref "AT5G50400.1"; class_code "j"; tss_id "TSS40525";
Chr5	Cufflinks	exon	20524393	20524598	.	-	.	gene_id "XLOC_032665"; transcript_id "TCONS_00071074"; exon_number "2"; gene_name "ATPAP27"; oId "CUFF.6384.2"; nearest_ref "AT5G50400.1"; class_code "j"; tss_id "TSS40525";
Chr5	Cufflinks	exon	20524687	20524998	.	-	.	gene_id "XLOC_032665"; transcript_id "TCONS_00071074"; exon_number "3"; gene_name "ATPAP27"; oId "CUFF.6384.2"; nearest_ref "AT5G50400.1"; class_code "j"; tss_id "TSS40525";
Chr5	Cufflinks	exon	20525080	20525209	.	-	.	gene_id "XLOC_032665"; transcript_id "TCONS_00071074"; exon_number "4"; gene_name "ATPAP27"; oId "CUFF.6384.2"; nearest_ref "AT5G50400.1"; class_code "j"; tss_id "TSS40525";
Chr5	Cufflinks	exon	20525303	20525395	.	-	.	gene_id "XLOC_032665"; transcript_id "TCONS_00071074"; exon_number "5"; gene_name "ATPAP27"; oId "CUFF.6384.2"; nearest_ref "AT5G50400.1"; class_code "j"; tss_id "TSS40525";
Chr5	Cufflinks	exon	20525481	20525600	.	-	.	gene_id "XLOC_032665"; transcript_id "TCONS_00071074"; exon_number "6"; gene_name "ATPAP27"; oId "CUFF.6384.2"; nearest_ref "AT5G50400.1"; class_code "j"; tss_id "TSS40525";
Chr5	Cufflinks	exon	20525681	20525747	.	-	.	gene_id "XLOC_032665"; transcript_id "TCONS_00071074"; exon_number "7"; gene_name "ATPAP27"; oId "CUFF.6384.2"; nearest_ref "AT5G50400.1"; class_code "j"; tss_id "TSS40525";
Chr5	Cufflinks	exon	20525846	20525937	.	-	.	gene_id "XLOC_032665"; transcript_id "TCONS_00071074"; exon_number "8"; gene_name "ATPAP27"; oId "CUFF.6384.2"; nearest_ref "AT5G50400.1"; class_code "j"; tss_id "TSS40525";
Chr5	Cufflinks	exon	20526061	20526527	.	-	.	gene_id "XLOC_032665"; transcript_id "TCONS_00071074"; exon_number "9"; gene_name "ATPAP27"; oId "CUFF.6384.2"; nearest_ref "AT5G50400.1"; class_code "j"; tss_id "TSS40525";
Chr5	Cufflinks	exon	20523447	20524598	.	-	.	gene_id "XLOC_032665"; transcript_id "TCONS_00064662"; exon_number "1"; gene_name "ATPAP27"; oId "CUFF.7226.2"; nearest_ref "AT5G50400.1"; class_code "j"; tss_id "TSS40525";
Chr5	Cufflinks	exon	20524687	20524819	.	-	.	gene_id "XLOC_032665"; transcript_id "TCONS_00064662"; exon_number "2"; gene_name "ATPAP27"; oId "CUFF.7226.2"; nearest_ref "AT5G50400.1"; class_code "j"; tss_id "TSS40525";
Chr5	Cufflinks	exon	20524917	20524998	.	-	.	gene_id "XLOC_032665"; transcript_id "TCONS_00064662"; exon_number "3"; gene_name "ATPAP27"; oId "CUFF.7226.2"; nearest_ref "AT5G50400.1"; class_code "j"; tss_id "TSS40525";
Chr5	Cufflinks	exon	20525080	20525209	.	-	.	gene_id "XLOC_032665"; transcript_id "TCONS_00064662"; exon_number "4"; gene_name "ATPAP27"; oId "CUFF.7226.2"; nearest_ref "AT5G50400.1"; class_code "j"; tss_id "TSS40525";
Chr5	Cufflinks	exon	20525303	20525395	.	-	.	gene_id "XLOC_032665"; transcript_id "TCONS_00064662"; exon_number "5"; gene_name "ATPAP27"; oId "CUFF.7226.2"; nearest_ref "AT5G50400.1"; class_code "j"; tss_id "TSS40525";
Chr5	Cufflinks	exon	20525481	20525600	.	-	.	gene_id "XLOC_032665"; transcript_id "TCONS_00064662"; exon_number "6"; gene_name "ATPAP27"; oId "CUFF.7226.2"; nearest_ref "AT5G50400.1"; class_code "j"; tss_id "TSS40525";
Chr5	Cufflinks	exon	20525681	20525764	.	-	.	gene_id "XLOC_032665"; transcript_id "TCONS_00064662"; exon_number "7"; gene_name "ATPAP27"; oId "CUFF.7226.2"; nearest_ref "AT5G50400.1"; class_code "j"; tss_id "TSS40525";
Chr5	Cufflinks	exon	20525863	20525937	.	-	.	gene_id "XLOC_032665"; transcript_id "TCONS_00064662"; exon_number "8"; gene_name "ATPAP27"; oId "CUFF.7226.2"; nearest_ref "AT5G50400.1"; class_code "j"; tss_id "TSS40525";
Chr5	Cufflinks	exon	20526061	20526469	.	-	.	gene_id "XLOC_032665"; transcript_id "TCONS_00064662"; exon_number "9"; gene_name "ATPAP27"; oId "CUFF.7226.2"; nearest_ref "AT5G50400.1"; class_code "j"; tss_id "TSS40525";
Chr5	Cufflinks	exon	20523447	20524316	.	-	.	gene_id "XLOC_032665"; transcript_id "TCONS_00064661"; exon_number "1"; gene_name "ATPAP27"; oId "CUFF.7226.1"; nearest_ref "AT5G50400.1"; class_code "j"; tss_id "TSS40525";
Chr5	Cufflinks	exon	20524393	20524598	.	-	.	gene_id "XLOC_032665"; transcript_id "TCONS_00064661"; exon_number "2"; gene_name "ATPAP27"; oId "CUFF.7226.1"; nearest_ref "AT5G50400.1"; class_code "j"; tss_id "TSS40525";
Chr5	Cufflinks	exon	20524687	20524819	.	-	.	gene_id "XLOC_032665"; transcript_id "TCONS_00064661"; exon_number "3"; gene_name "ATPAP27"; oId "CUFF.7226.1"; nearest_ref "AT5G50400.1"; class_code "j"; tss_id "TSS40525";
Chr5	Cufflinks	exon	20524917	20524998	.	-	.	gene_id "XLOC_032665"; transcript_id "TCONS_00064661"; exon_number "4"; gene_name "ATPAP27"; oId "CUFF.7226.1"; nearest_ref "AT5G50400.1"; class_code "j"; tss_id "TSS40525";
Chr5	Cufflinks	exon	20525080	20525209	.	-	.	gene_id "XLOC_032665"; transcript_id "TCONS_00064661"; exon_number "5"; gene_name "ATPAP27"; oId "CUFF.7226.1"; nearest_ref "AT5G50400.1"; class_code "j"; tss_id "TSS40525";
Chr5	Cufflinks	exon	20525303	20525395	.	-	.	gene_id "XLOC_032665"; transcript_id "TCONS_00064661"; exon_number "6"; gene_name "ATPAP27"; oId "CUFF.7226.1"; nearest_ref "AT5G50400.1"; class_code "j"; tss_id "TSS40525";
Chr5	Cufflinks	exon	20525481	20525600	.	-	.	gene_id "XLOC_032665"; transcript_id "TCONS_00064661"; exon_number "7"; gene_name "ATPAP27"; oId "CUFF.7226.1"; nearest_ref "AT5G50400.1"; class_code "j"; tss_id "TSS40525";
Chr5	Cufflinks	exon	20525681	20525937	.	-	.	gene_id "XLOC_032665"; transcript_id "TCONS_00064661"; exon_number "8"; gene_name "ATPAP27"; oId "CUFF.7226.1"; nearest_ref "AT5G50400.1"; class_code "j"; tss_id "TSS40525";
Chr5	Cufflinks	exon	20526061	20526469	.	-	.	gene_id "XLOC_032665"; transcript_id "TCONS_00064661"; exon_number "9"; gene_name "ATPAP27"; oId "CUFF.7226.1"; nearest_ref "AT5G50400.1"; class_code "j"; tss_id "TSS40525";
Chr5	Cufflinks	exon	20523575	20524316	.	-	.	gene_id "XLOC_032665"; transcript_id "TCONS_00064663"; exon_number "1"; gene_name "ATPAP27"; oId "AT5G50400.1"; nearest_ref "AT5G50400.1"; class_code "="; tss_id "TSS40525"; p_id "P31525";
Chr5	Cufflinks	exon	20524393	20524598	.	-	.	gene_id "XLOC_032665"; transcript_id "TCONS_00064663"; exon_number "2"; gene_name "ATPAP27"; oId "AT5G50400.1"; nearest_ref "AT5G50400.1"; class_code "="; tss_id "TSS40525"; p_id "P31525";
Chr5	Cufflinks	exon	20524687	20524819	.	-	.	gene_id "XLOC_032665"; transcript_id "TCONS_00064663"; exon_number "3"; gene_name "ATPAP27"; oId "AT5G50400.1"; nearest_ref "AT5G50400.1"; class_code "="; tss_id "TSS40525"; p_id "P31525";
Chr5	Cufflinks	exon	20524917	20524998	.	-	.	gene_id "XLOC_032665"; transcript_id "TCONS_00064663"; exon_number "4"; gene_name "ATPAP27"; oId "AT5G50400.1"; nearest_ref "AT5G50400.1"; class_code "="; tss_id "TSS40525"; p_id "P31525";
Chr5	Cufflinks	exon	20525080	20525209	.	-	.	gene_id "XLOC_032665"; transcript_id "TCONS_00064663"; exon_number "5"; gene_name "ATPAP27"; oId "AT5G50400.1"; nearest_ref "AT5G50400.1"; class_code "="; tss_id "TSS40525"; p_id "P31525";
Chr5	Cufflinks	exon	20525303	20525395	.	-	.	gene_id "XLOC_032665"; transcript_id "TCONS_00064663"; exon_number "6"; gene_name "ATPAP27"; oId "AT5G50400.1"; nearest_ref "AT5G50400.1"; class_code "="; tss_id "TSS40525"; p_id "P31525";
Chr5	Cufflinks	exon	20525481	20525600	.	-	.	gene_id "XLOC_032665"; transcript_id "TCONS_00064663"; exon_number "7"; gene_name "ATPAP27"; oId "AT5G50400.1"; nearest_ref "AT5G50400.1"; class_code "="; tss_id "TSS40525"; p_id "P31525";
Chr5	Cufflinks	exon	20525681	20525747	.	-	.	gene_id "XLOC_032665"; transcript_id "TCONS_00064663"; exon_number "8"; gene_name "ATPAP27"; oId "AT5G50400.1"; nearest_ref "AT5G50400.1"; class_code "="; tss_id "TSS40525"; p_id "P31525";
Chr5	Cufflinks	exon	20525846	20525937	.	-	.	gene_id "XLOC_032665"; transcript_id "TCONS_00064663"; exon_number "9"; gene_name "ATPAP27"; oId "AT5G50400.1"; nearest_ref "AT5G50400.1"; class_code "="; tss_id "TSS40525"; p_id "P31525";
Chr5	Cufflinks	exon	20526061	20526469	.	-	.	gene_id "XLOC_032665"; transcript_id "TCONS_00064663"; exon_number "10"; gene_name "ATPAP27"; oId "AT5G50400.1"; nearest_ref "AT5G50400.1"; class_code "="; tss_id "TSS40525"; p_id "P31525";
Chr5	Cufflinks	exon	20527778	20528509	.	-	.	gene_id "XLOC_032666"; transcript_id "TCONS_00067747"; exon_number "1"; gene_name "AT5G50410"; oId "CUFF.7140.1"; nearest_ref "AT5G50410.1"; class_code "j"; tss_id "TSS40526";
Chr5	Cufflinks	exon	20528596	20528674	.	-	.	gene_id "XLOC_032666"; transcript_id "TCONS_00067747"; exon_number "2"; gene_name "AT5G50410"; oId "CUFF.7140.1"; nearest_ref "AT5G50410.1"; class_code "j"; tss_id "TSS40526";
Chr5	Cufflinks	exon	20529015	20529093	.	-	.	gene_id "XLOC_032666"; transcript_id "TCONS_00067747"; exon_number "3"; gene_name "AT5G50410"; oId "CUFF.7140.1"; nearest_ref "AT5G50410.1"; class_code "j"; tss_id "TSS40526";
Chr5	Cufflinks	exon	20529175	20529901	.	-	.	gene_id "XLOC_032666"; transcript_id "TCONS_00067747"; exon_number "4"; gene_name "AT5G50410"; oId "CUFF.7140.1"; nearest_ref "AT5G50410.1"; class_code "j"; tss_id "TSS40526";
Chr5	Cufflinks	exon	20528199	20528509	.	-	.	gene_id "XLOC_032666"; transcript_id "TCONS_00064664"; exon_number "1"; gene_name "AT5G50410"; oId "AT5G50410.1"; nearest_ref "AT5G50410.1"; class_code "="; tss_id "TSS40526"; p_id "P31526";
Chr5	Cufflinks	exon	20528596	20528674	.	-	.	gene_id "XLOC_032666"; transcript_id "TCONS_00064664"; exon_number "2"; gene_name "AT5G50410"; oId "AT5G50410.1"; nearest_ref "AT5G50410.1"; class_code "="; tss_id "TSS40526"; p_id "P31526";
Chr5	Cufflinks	exon	20529015	20529093	.	-	.	gene_id "XLOC_032666"; transcript_id "TCONS_00064664"; exon_number "3"; gene_name "AT5G50410"; oId "AT5G50410.1"; nearest_ref "AT5G50410.1"; class_code "="; tss_id "TSS40526"; p_id "P31526";
Chr5	Cufflinks	exon	20529175	20529417	.	-	.	gene_id "XLOC_032666"; transcript_id "TCONS_00064664"; exon_number "4"; gene_name "AT5G50410"; oId "AT5G50410.1"; nearest_ref "AT5G50410.1"; class_code "="; tss_id "TSS40526"; p_id "P31526";
Chr5	Cufflinks	exon	20529502	20529827	.	-	.	gene_id "XLOC_032666"; transcript_id "TCONS_00064664"; exon_number "5"; gene_name "AT5G50410"; oId "AT5G50410.1"; nearest_ref "AT5G50410.1"; class_code "="; tss_id "TSS40526"; p_id "P31526";
Chr5	Cufflinks	exon	20528235	20528509	.	-	.	gene_id "XLOC_032666"; transcript_id "TCONS_00069567"; exon_number "1"; gene_name "AT5G50410"; oId "CUFF.7098.2"; nearest_ref "AT5G50410.1"; class_code "j"; tss_id "TSS40526";
Chr5	Cufflinks	exon	20528596	20528674	.	-	.	gene_id "XLOC_032666"; transcript_id "TCONS_00069567"; exon_number "2"; gene_name "AT5G50410"; oId "CUFF.7098.2"; nearest_ref "AT5G50410.1"; class_code "j"; tss_id "TSS40526";
Chr5	Cufflinks	exon	20529015	20529094	.	-	.	gene_id "XLOC_032666"; transcript_id "TCONS_00069567"; exon_number "3"; gene_name "AT5G50410"; oId "CUFF.7098.2"; nearest_ref "AT5G50410.1"; class_code "j"; tss_id "TSS40526";
Chr5	Cufflinks	exon	20529176	20529417	.	-	.	gene_id "XLOC_032666"; transcript_id "TCONS_00069567"; exon_number "4"; gene_name "AT5G50410"; oId "CUFF.7098.2"; nearest_ref "AT5G50410.1"; class_code "j"; tss_id "TSS40526";
Chr5	Cufflinks	exon	20529502	20529894	.	-	.	gene_id "XLOC_032666"; transcript_id "TCONS_00069567"; exon_number "5"; gene_name "AT5G50410"; oId "CUFF.7098.2"; nearest_ref "AT5G50410.1"; class_code "j"; tss_id "TSS40526";
Chr5	Cufflinks	exon	20528247	20528509	.	-	.	gene_id "XLOC_032666"; transcript_id "TCONS_00064665"; exon_number "1"; gene_name "AT5G50410"; oId "CUFF.7227.2"; nearest_ref "AT5G50410.1"; class_code "j"; tss_id "TSS40526";
Chr5	Cufflinks	exon	20528596	20528674	.	-	.	gene_id "XLOC_032666"; transcript_id "TCONS_00064665"; exon_number "2"; gene_name "AT5G50410"; oId "CUFF.7227.2"; nearest_ref "AT5G50410.1"; class_code "j"; tss_id "TSS40526";
Chr5	Cufflinks	exon	20529015	20529095	.	-	.	gene_id "XLOC_032666"; transcript_id "TCONS_00064665"; exon_number "3"; gene_name "AT5G50410"; oId "CUFF.7227.2"; nearest_ref "AT5G50410.1"; class_code "j"; tss_id "TSS40526";
Chr5	Cufflinks	exon	20529175	20529417	.	-	.	gene_id "XLOC_032666"; transcript_id "TCONS_00064665"; exon_number "4"; gene_name "AT5G50410"; oId "CUFF.7227.2"; nearest_ref "AT5G50410.1"; class_code "j"; tss_id "TSS40526";
Chr5	Cufflinks	exon	20529502	20529840	.	-	.	gene_id "XLOC_032666"; transcript_id "TCONS_00064665"; exon_number "5"; gene_name "AT5G50410"; oId "CUFF.7227.2"; nearest_ref "AT5G50410.1"; class_code "j"; tss_id "TSS40526";
Chr5	Cufflinks	exon	20530206	20530629	.	-	.	gene_id "XLOC_032667"; transcript_id "TCONS_00064666"; exon_number "1"; gene_name "AT5G50420"; oId "AT5G50420.1"; nearest_ref "AT5G50420.1"; class_code "="; tss_id "TSS40527"; p_id "P31527";
Chr5	Cufflinks	exon	20530849	20531098	.	-	.	gene_id "XLOC_032667"; transcript_id "TCONS_00064666"; exon_number "2"; gene_name "AT5G50420"; oId "AT5G50420.1"; nearest_ref "AT5G50420.1"; class_code "="; tss_id "TSS40527"; p_id "P31527";
Chr5	Cufflinks	exon	20531362	20532856	.	-	.	gene_id "XLOC_032667"; transcript_id "TCONS_00064666"; exon_number "3"; gene_name "AT5G50420"; oId "AT5G50420.1"; nearest_ref "AT5G50420.1"; class_code "="; tss_id "TSS40527"; p_id "P31527";
Chr5	Cufflinks	exon	20532860	20533241	.	-	.	gene_id "XLOC_032668"; transcript_id "TCONS_00064667"; exon_number "1"; gene_name "AT5G50423"; oId "AT5G50423.1"; nearest_ref "AT5G50423.1"; class_code "="; tss_id "TSS40528"; p_id "P31528";
Chr5	Cufflinks	exon	20533342	20533471	.	-	.	gene_id "XLOC_032668"; transcript_id "TCONS_00064667"; exon_number "2"; gene_name "AT5G50423"; oId "AT5G50423.1"; nearest_ref "AT5G50423.1"; class_code "="; tss_id "TSS40528"; p_id "P31528";
Chr5	Cufflinks	exon	20534173	20534660	.	-	.	gene_id "XLOC_032669"; transcript_id "TCONS_00064668"; exon_number "1"; gene_name "UBC33"; oId "AT5G50430.2"; nearest_ref "AT5G50430.2"; class_code "="; tss_id "TSS40529"; p_id "P31530";
Chr5	Cufflinks	exon	20534773	20534864	.	-	.	gene_id "XLOC_032669"; transcript_id "TCONS_00064668"; exon_number "2"; gene_name "UBC33"; oId "AT5G50430.2"; nearest_ref "AT5G50430.2"; class_code "="; tss_id "TSS40529"; p_id "P31530";
Chr5	Cufflinks	exon	20535031	20535058	.	-	.	gene_id "XLOC_032669"; transcript_id "TCONS_00064668"; exon_number "3"; gene_name "UBC33"; oId "AT5G50430.2"; nearest_ref "AT5G50430.2"; class_code "="; tss_id "TSS40529"; p_id "P31530";
Chr5	Cufflinks	exon	20535154	20535193	.	-	.	gene_id "XLOC_032669"; transcript_id "TCONS_00064668"; exon_number "4"; gene_name "UBC33"; oId "AT5G50430.2"; nearest_ref "AT5G50430.2"; class_code "="; tss_id "TSS40529"; p_id "P31530";
Chr5	Cufflinks	exon	20535290	20535351	.	-	.	gene_id "XLOC_032669"; transcript_id "TCONS_00064668"; exon_number "5"; gene_name "UBC33"; oId "AT5G50430.2"; nearest_ref "AT5G50430.2"; class_code "="; tss_id "TSS40529"; p_id "P31530";
Chr5	Cufflinks	exon	20535446	20535509	.	-	.	gene_id "XLOC_032669"; transcript_id "TCONS_00064668"; exon_number "6"; gene_name "UBC33"; oId "AT5G50430.2"; nearest_ref "AT5G50430.2"; class_code "="; tss_id "TSS40529"; p_id "P31530";
Chr5	Cufflinks	exon	20535596	20535634	.	-	.	gene_id "XLOC_032669"; transcript_id "TCONS_00064668"; exon_number "7"; gene_name "UBC33"; oId "AT5G50430.2"; nearest_ref "AT5G50430.2"; class_code "="; tss_id "TSS40529"; p_id "P31530";
Chr5	Cufflinks	exon	20535992	20536046	.	-	.	gene_id "XLOC_032669"; transcript_id "TCONS_00064668"; exon_number "8"; gene_name "UBC33"; oId "AT5G50430.2"; nearest_ref "AT5G50430.2"; class_code "="; tss_id "TSS40529"; p_id "P31530";
Chr5	Cufflinks	exon	20536251	20536334	.	-	.	gene_id "XLOC_032669"; transcript_id "TCONS_00064668"; exon_number "9"; gene_name "UBC33"; oId "AT5G50430.2"; nearest_ref "AT5G50430.2"; class_code "="; tss_id "TSS40529"; p_id "P31530";
Chr5	Cufflinks	exon	20536863	20537071	.	-	.	gene_id "XLOC_032669"; transcript_id "TCONS_00064668"; exon_number "10"; gene_name "UBC33"; oId "AT5G50430.2"; nearest_ref "AT5G50430.2"; class_code "="; tss_id "TSS40529"; p_id "P31530";
Chr5	Cufflinks	exon	20534173	20534660	.	-	.	gene_id "XLOC_032669"; transcript_id "TCONS_00064670"; exon_number "1"; gene_name "UBC33"; oId "AT5G50430.3"; nearest_ref "AT5G50430.3"; class_code "="; tss_id "TSS40529"; p_id "P31529";
Chr5	Cufflinks	exon	20534773	20534864	.	-	.	gene_id "XLOC_032669"; transcript_id "TCONS_00064670"; exon_number "2"; gene_name "UBC33"; oId "AT5G50430.3"; nearest_ref "AT5G50430.3"; class_code "="; tss_id "TSS40529"; p_id "P31529";
Chr5	Cufflinks	exon	20535031	20535058	.	-	.	gene_id "XLOC_032669"; transcript_id "TCONS_00064670"; exon_number "3"; gene_name "UBC33"; oId "AT5G50430.3"; nearest_ref "AT5G50430.3"; class_code "="; tss_id "TSS40529"; p_id "P31529";
Chr5	Cufflinks	exon	20535154	20535193	.	-	.	gene_id "XLOC_032669"; transcript_id "TCONS_00064670"; exon_number "4"; gene_name "UBC33"; oId "AT5G50430.3"; nearest_ref "AT5G50430.3"; class_code "="; tss_id "TSS40529"; p_id "P31529";
Chr5	Cufflinks	exon	20535290	20535351	.	-	.	gene_id "XLOC_032669"; transcript_id "TCONS_00064670"; exon_number "5"; gene_name "UBC33"; oId "AT5G50430.3"; nearest_ref "AT5G50430.3"; class_code "="; tss_id "TSS40529"; p_id "P31529";
Chr5	Cufflinks	exon	20535446	20535509	.	-	.	gene_id "XLOC_032669"; transcript_id "TCONS_00064670"; exon_number "6"; gene_name "UBC33"; oId "AT5G50430.3"; nearest_ref "AT5G50430.3"; class_code "="; tss_id "TSS40529"; p_id "P31529";
Chr5	Cufflinks	exon	20535992	20536046	.	-	.	gene_id "XLOC_032669"; transcript_id "TCONS_00064670"; exon_number "7"; gene_name "UBC33"; oId "AT5G50430.3"; nearest_ref "AT5G50430.3"; class_code "="; tss_id "TSS40529"; p_id "P31529";
Chr5	Cufflinks	exon	20536251	20536343	.	-	.	gene_id "XLOC_032669"; transcript_id "TCONS_00064670"; exon_number "8"; gene_name "UBC33"; oId "AT5G50430.3"; nearest_ref "AT5G50430.3"; class_code "="; tss_id "TSS40529"; p_id "P31529";
Chr5	Cufflinks	exon	20536863	20537117	.	-	.	gene_id "XLOC_032669"; transcript_id "TCONS_00064670"; exon_number "9"; gene_name "UBC33"; oId "AT5G50430.3"; nearest_ref "AT5G50430.3"; class_code "="; tss_id "TSS40529"; p_id "P31529";
Chr5	Cufflinks	exon	20534173	20534660	.	-	.	gene_id "XLOC_032669"; transcript_id "TCONS_00064669"; exon_number "1"; gene_name "UBC33"; oId "AT5G50430.1"; nearest_ref "AT5G50430.1"; class_code "="; tss_id "TSS40529"; p_id "P31530";
Chr5	Cufflinks	exon	20534773	20534864	.	-	.	gene_id "XLOC_032669"; transcript_id "TCONS_00064669"; exon_number "2"; gene_name "UBC33"; oId "AT5G50430.1"; nearest_ref "AT5G50430.1"; class_code "="; tss_id "TSS40529"; p_id "P31530";
Chr5	Cufflinks	exon	20535031	20535058	.	-	.	gene_id "XLOC_032669"; transcript_id "TCONS_00064669"; exon_number "3"; gene_name "UBC33"; oId "AT5G50430.1"; nearest_ref "AT5G50430.1"; class_code "="; tss_id "TSS40529"; p_id "P31530";
Chr5	Cufflinks	exon	20535154	20535193	.	-	.	gene_id "XLOC_032669"; transcript_id "TCONS_00064669"; exon_number "4"; gene_name "UBC33"; oId "AT5G50430.1"; nearest_ref "AT5G50430.1"; class_code "="; tss_id "TSS40529"; p_id "P31530";
Chr5	Cufflinks	exon	20535290	20535351	.	-	.	gene_id "XLOC_032669"; transcript_id "TCONS_00064669"; exon_number "5"; gene_name "UBC33"; oId "AT5G50430.1"; nearest_ref "AT5G50430.1"; class_code "="; tss_id "TSS40529"; p_id "P31530";
Chr5	Cufflinks	exon	20535446	20535509	.	-	.	gene_id "XLOC_032669"; transcript_id "TCONS_00064669"; exon_number "6"; gene_name "UBC33"; oId "AT5G50430.1"; nearest_ref "AT5G50430.1"; class_code "="; tss_id "TSS40529"; p_id "P31530";
Chr5	Cufflinks	exon	20535596	20535634	.	-	.	gene_id "XLOC_032669"; transcript_id "TCONS_00064669"; exon_number "7"; gene_name "UBC33"; oId "AT5G50430.1"; nearest_ref "AT5G50430.1"; class_code "="; tss_id "TSS40529"; p_id "P31530";
Chr5	Cufflinks	exon	20535992	20536046	.	-	.	gene_id "XLOC_032669"; transcript_id "TCONS_00064669"; exon_number "8"; gene_name "UBC33"; oId "AT5G50430.1"; nearest_ref "AT5G50430.1"; class_code "="; tss_id "TSS40529"; p_id "P31530";
Chr5	Cufflinks	exon	20536251	20536343	.	-	.	gene_id "XLOC_032669"; transcript_id "TCONS_00064669"; exon_number "9"; gene_name "UBC33"; oId "AT5G50430.1"; nearest_ref "AT5G50430.1"; class_code "="; tss_id "TSS40529"; p_id "P31530";
Chr5	Cufflinks	exon	20536863	20537117	.	-	.	gene_id "XLOC_032669"; transcript_id "TCONS_00064669"; exon_number "10"; gene_name "UBC33"; oId "AT5G50430.1"; nearest_ref "AT5G50430.1"; class_code "="; tss_id "TSS40529"; p_id "P31530";
Chr5	Cufflinks	exon	20534176	20534660	.	-	.	gene_id "XLOC_032669"; transcript_id "TCONS_00067748"; exon_number "1"; gene_name "UBC33"; oId "CUFF.7076.4"; nearest_ref "AT5G50430.1"; class_code "j"; tss_id "TSS40530";
Chr5	Cufflinks	exon	20534773	20534916	.	-	.	gene_id "XLOC_032669"; transcript_id "TCONS_00067748"; exon_number "2"; gene_name "UBC33"; oId "CUFF.7076.4"; nearest_ref "AT5G50430.1"; class_code "j"; tss_id "TSS40530";
Chr5	Cufflinks	exon	20535689	20535935	.	-	.	gene_id "XLOC_032670"; transcript_id "TCONS_00071075"; exon_number "1"; gene_name "UBC33"; oId "CUFF.6393.1"; nearest_ref "AT5G50430.1"; class_code "i"; tss_id "TSS40531";
Chr5	Cufflinks	exon	20537447	20537805	.	-	.	gene_id "XLOC_032671"; transcript_id "TCONS_00071076"; exon_number "1"; gene_name "MEMB12"; oId "CUFF.6394.1"; nearest_ref "AT5G50440.1"; class_code "j"; tss_id "TSS40532";
Chr5	Cufflinks	exon	20537880	20538530	.	-	.	gene_id "XLOC_032671"; transcript_id "TCONS_00071076"; exon_number "2"; gene_name "MEMB12"; oId "CUFF.6394.1"; nearest_ref "AT5G50440.1"; class_code "j"; tss_id "TSS40532";
Chr5	Cufflinks	exon	20538856	20538943	.	-	.	gene_id "XLOC_032671"; transcript_id "TCONS_00071076"; exon_number "3"; gene_name "MEMB12"; oId "CUFF.6394.1"; nearest_ref "AT5G50440.1"; class_code "j"; tss_id "TSS40532";
Chr5	Cufflinks	exon	20537525	20537805	.	-	.	gene_id "XLOC_032671"; transcript_id "TCONS_00064671"; exon_number "1"; gene_name "MEMB12"; oId "AT5G50440.1"; nearest_ref "AT5G50440.1"; class_code "="; tss_id "TSS40532"; p_id "P31531";
Chr5	Cufflinks	exon	20537880	20538150	.	-	.	gene_id "XLOC_032671"; transcript_id "TCONS_00064671"; exon_number "2"; gene_name "MEMB12"; oId "AT5G50440.1"; nearest_ref "AT5G50440.1"; class_code "="; tss_id "TSS40532"; p_id "P31531";
Chr5	Cufflinks	exon	20538226	20538530	.	-	.	gene_id "XLOC_032671"; transcript_id "TCONS_00064671"; exon_number "3"; gene_name "MEMB12"; oId "AT5G50440.1"; nearest_ref "AT5G50440.1"; class_code "="; tss_id "TSS40532"; p_id "P31531";
Chr5	Cufflinks	exon	20538856	20538943	.	-	.	gene_id "XLOC_032671"; transcript_id "TCONS_00064671"; exon_number "4"; gene_name "MEMB12"; oId "AT5G50440.1"; nearest_ref "AT5G50440.1"; class_code "="; tss_id "TSS40532"; p_id "P31531";
Chr5	Cufflinks	exon	20537790	20538531	.	-	.	gene_id "XLOC_032671"; transcript_id "TCONS_00069568"; exon_number "1"; gene_name "MEMB12"; oId "CUFF.7101.2"; nearest_ref "AT5G50440.1"; class_code "o"; tss_id "TSS40532";
Chr5	Cufflinks	exon	20538857	20538943	.	-	.	gene_id "XLOC_032671"; transcript_id "TCONS_00069568"; exon_number "2"; gene_name "MEMB12"; oId "CUFF.7101.2"; nearest_ref "AT5G50440.1"; class_code "o"; tss_id "TSS40532";
Chr5	Cufflinks	exon	20543310	20544208	.	-	.	gene_id "XLOC_032672"; transcript_id "TCONS_00064672"; exon_number "1"; gene_name "AT5G50450"; oId "AT5G50450.1"; nearest_ref "AT5G50450.1"; class_code "="; tss_id "TSS40533"; p_id "P31532";
Chr5	Cufflinks	exon	20544293	20544455	.	-	.	gene_id "XLOC_032672"; transcript_id "TCONS_00064672"; exon_number "2"; gene_name "AT5G50450"; oId "AT5G50450.1"; nearest_ref "AT5G50450.1"; class_code "="; tss_id "TSS40533"; p_id "P31532";
Chr5	Cufflinks	exon	20544541	20544753	.	-	.	gene_id "XLOC_032672"; transcript_id "TCONS_00064672"; exon_number "3"; gene_name "AT5G50450"; oId "AT5G50450.1"; nearest_ref "AT5G50450.1"; class_code "="; tss_id "TSS40533"; p_id "P31532";
Chr5	Cufflinks	exon	20543310	20544455	.	-	.	gene_id "XLOC_032672"; transcript_id "TCONS_00064673"; exon_number "1"; gene_name "AT5G50450"; oId "CUFF.7231.1"; nearest_ref "AT5G50450.1"; class_code "j"; tss_id "TSS40533";
Chr5	Cufflinks	exon	20544541	20544771	.	-	.	gene_id "XLOC_032672"; transcript_id "TCONS_00064673"; exon_number "2"; gene_name "AT5G50450"; oId "CUFF.7231.1"; nearest_ref "AT5G50450.1"; class_code "j"; tss_id "TSS40533";
Chr5	Cufflinks	exon	20544038	20544208	.	-	.	gene_id "XLOC_032672"; transcript_id "TCONS_00069569"; exon_number "1"; gene_name "AT5G50450"; oId "CUFF.7103.2"; nearest_ref "AT5G50450.1"; class_code "j"; tss_id "TSS40533";
Chr5	Cufflinks	exon	20544293	20544827	.	-	.	gene_id "XLOC_032672"; transcript_id "TCONS_00069569"; exon_number "2"; gene_name "AT5G50450"; oId "CUFF.7103.2"; nearest_ref "AT5G50450.1"; class_code "j"; tss_id "TSS40533";
Chr5	Cufflinks	exon	20551437	20551669	.	-	.	gene_id "XLOC_032673"; transcript_id "TCONS_00064674"; exon_number "1"; gene_name "SEC61G2"; oId "AT5G50460.1"; nearest_ref "AT5G50460.1"; class_code "="; tss_id "TSS40534"; p_id "P31533";
Chr5	Cufflinks	exon	20552168	20552283	.	-	.	gene_id "XLOC_032673"; transcript_id "TCONS_00064674"; exon_number "2"; gene_name "SEC61G2"; oId "AT5G50460.1"; nearest_ref "AT5G50460.1"; class_code "="; tss_id "TSS40534"; p_id "P31533";
Chr5	Cufflinks	exon	20552416	20552566	.	-	.	gene_id "XLOC_032673"; transcript_id "TCONS_00064674"; exon_number "3"; gene_name "SEC61G2"; oId "AT5G50460.1"; nearest_ref "AT5G50460.1"; class_code "="; tss_id "TSS40534"; p_id "P31533";
Chr5	Cufflinks	exon	20555120	20555758	.	-	.	gene_id "XLOC_032674"; transcript_id "TCONS_00064675"; exon_number "1"; gene_name "NF-YC7"; oId "AT5G50470.1"; nearest_ref "AT5G50470.1"; class_code "="; tss_id "TSS40535"; p_id "P31534";
Chr5	Cufflinks	exon	20557574	20558487	.	-	.	gene_id "XLOC_032675"; transcript_id "TCONS_00064676"; exon_number "1"; gene_name "NF-YC6"; oId "AT5G50480.1"; nearest_ref "AT5G50480.1"; class_code "="; tss_id "TSS40536"; p_id "P31535";
Chr5	Cufflinks	exon	20560434	20561187	.	-	.	gene_id "XLOC_032676"; transcript_id "TCONS_00064677"; exon_number "1"; gene_name "NF-YC5"; oId "AT5G50490.1"; nearest_ref "AT5G50490.1"; class_code "="; tss_id "TSS40537"; p_id "P31536";
Chr5	Cufflinks	exon	20562150	20562557	.	-	.	gene_id "XLOC_032677"; transcript_id "TCONS_00064678"; exon_number "1"; gene_name "AT5G50500"; oId "AT5G50500.1"; nearest_ref "AT5G50500.1"; class_code "="; tss_id "TSS40538"; p_id "P31537";
Chr5	Cufflinks	exon	20567386	20568075	.	-	.	gene_id "XLOC_032678"; transcript_id "TCONS_00064679"; exon_number "1"; gene_name "AT5G50510"; oId "AT5G50510.1"; nearest_ref "AT5G50510.1"; class_code "="; tss_id "TSS40539"; p_id "P31538";
Chr5	Cufflinks	exon	20569563	20570145	.	-	.	gene_id "XLOC_032679"; transcript_id "TCONS_00064680"; exon_number "1"; gene_name "AT5G50520"; oId "AT5G50520.1"; nearest_ref "AT5G50520.1"; class_code "="; tss_id "TSS40540"; p_id "P31539";
Chr5	Cufflinks	exon	20570235	20571049	.	-	.	gene_id "XLOC_032679"; transcript_id "TCONS_00064680"; exon_number "2"; gene_name "AT5G50520"; oId "AT5G50520.1"; nearest_ref "AT5G50520.1"; class_code "="; tss_id "TSS40540"; p_id "P31539";
Chr5	Cufflinks	exon	20571246	20571615	.	-	.	gene_id "XLOC_032679"; transcript_id "TCONS_00064680"; exon_number "3"; gene_name "AT5G50520"; oId "AT5G50520.1"; nearest_ref "AT5G50520.1"; class_code "="; tss_id "TSS40540"; p_id "P31539";
Chr5	Cufflinks	exon	20571681	20572055	.	-	.	gene_id "XLOC_032680"; transcript_id "TCONS_00064681"; exon_number "1"; gene_name "CBSCBSPB4"; oId "AT5G50530.1"; nearest_ref "AT5G50530.1"; class_code "="; tss_id "TSS40541"; p_id "P31541";
Chr5	Cufflinks	exon	20572202	20572291	.	-	.	gene_id "XLOC_032680"; transcript_id "TCONS_00064681"; exon_number "2"; gene_name "CBSCBSPB4"; oId "AT5G50530.1"; nearest_ref "AT5G50530.1"; class_code "="; tss_id "TSS40541"; p_id "P31541";
Chr5	Cufflinks	exon	20572373	20572458	.	-	.	gene_id "XLOC_032680"; transcript_id "TCONS_00064681"; exon_number "3"; gene_name "CBSCBSPB4"; oId "AT5G50530.1"; nearest_ref "AT5G50530.1"; class_code "="; tss_id "TSS40541"; p_id "P31541";
Chr5	Cufflinks	exon	20572551	20572669	.	-	.	gene_id "XLOC_032680"; transcript_id "TCONS_00064681"; exon_number "4"; gene_name "CBSCBSPB4"; oId "AT5G50530.1"; nearest_ref "AT5G50530.1"; class_code "="; tss_id "TSS40541"; p_id "P31541";
Chr5	Cufflinks	exon	20572748	20572857	.	-	.	gene_id "XLOC_032680"; transcript_id "TCONS_00064681"; exon_number "5"; gene_name "CBSCBSPB4"; oId "AT5G50530.1"; nearest_ref "AT5G50530.1"; class_code "="; tss_id "TSS40541"; p_id "P31541";
Chr5	Cufflinks	exon	20573007	20573065	.	-	.	gene_id "XLOC_032680"; transcript_id "TCONS_00064681"; exon_number "6"; gene_name "CBSCBSPB4"; oId "AT5G50530.1"; nearest_ref "AT5G50530.1"; class_code "="; tss_id "TSS40541"; p_id "P31541";
Chr5	Cufflinks	exon	20573156	20573261	.	-	.	gene_id "XLOC_032680"; transcript_id "TCONS_00064681"; exon_number "7"; gene_name "CBSCBSPB4"; oId "AT5G50530.1"; nearest_ref "AT5G50530.1"; class_code "="; tss_id "TSS40541"; p_id "P31541";
Chr5	Cufflinks	exon	20573420	20573486	.	-	.	gene_id "XLOC_032680"; transcript_id "TCONS_00064681"; exon_number "8"; gene_name "CBSCBSPB4"; oId "AT5G50530.1"; nearest_ref "AT5G50530.1"; class_code "="; tss_id "TSS40541"; p_id "P31541";
Chr5	Cufflinks	exon	20573611	20573724	.	-	.	gene_id "XLOC_032680"; transcript_id "TCONS_00064681"; exon_number "9"; gene_name "CBSCBSPB4"; oId "AT5G50530.1"; nearest_ref "AT5G50530.1"; class_code "="; tss_id "TSS40541"; p_id "P31541";
Chr5	Cufflinks	exon	20573843	20573921	.	-	.	gene_id "XLOC_032680"; transcript_id "TCONS_00064681"; exon_number "10"; gene_name "CBSCBSPB4"; oId "AT5G50530.1"; nearest_ref "AT5G50530.1"; class_code "="; tss_id "TSS40541"; p_id "P31541";
Chr5	Cufflinks	exon	20574019	20574189	.	-	.	gene_id "XLOC_032680"; transcript_id "TCONS_00064681"; exon_number "11"; gene_name "CBSCBSPB4"; oId "AT5G50530.1"; nearest_ref "AT5G50530.1"; class_code "="; tss_id "TSS40541"; p_id "P31541";
Chr5	Cufflinks	exon	20574261	20574393	.	-	.	gene_id "XLOC_032680"; transcript_id "TCONS_00064681"; exon_number "12"; gene_name "CBSCBSPB4"; oId "AT5G50530.1"; nearest_ref "AT5G50530.1"; class_code "="; tss_id "TSS40541"; p_id "P31541";
Chr5	Cufflinks	exon	20574481	20574661	.	-	.	gene_id "XLOC_032680"; transcript_id "TCONS_00064681"; exon_number "13"; gene_name "CBSCBSPB4"; oId "AT5G50530.1"; nearest_ref "AT5G50530.1"; class_code "="; tss_id "TSS40541"; p_id "P31541";
Chr5	Cufflinks	exon	20574771	20574955	.	-	.	gene_id "XLOC_032680"; transcript_id "TCONS_00064681"; exon_number "14"; gene_name "CBSCBSPB4"; oId "AT5G50530.1"; nearest_ref "AT5G50530.1"; class_code "="; tss_id "TSS40541"; p_id "P31541";
Chr5	Cufflinks	exon	20575041	20575250	.	-	.	gene_id "XLOC_032680"; transcript_id "TCONS_00064681"; exon_number "15"; gene_name "CBSCBSPB4"; oId "AT5G50530.1"; nearest_ref "AT5G50530.1"; class_code "="; tss_id "TSS40541"; p_id "P31541";
Chr5	Cufflinks	exon	20574577	20575538	.	-	.	gene_id "XLOC_032680"; transcript_id "TCONS_00064682"; exon_number "1"; gene_name "AT5G50540"; oId "AT5G50540.1"; nearest_ref "AT5G50540.1"; class_code "="; tss_id "TSS40542"; p_id "P31540";
Chr5	Cufflinks	exon	20580269	20580442	.	-	.	gene_id "XLOC_032681"; transcript_id "TCONS_00064683"; exon_number "1"; gene_name "AT5G50562"; oId "AT5G50562.1"; nearest_ref "AT5G50562.1"; class_code "="; tss_id "TSS40543"; p_id "P31542";
Chr5	Cufflinks	exon	20582083	20583060	.	-	.	gene_id "XLOC_032682"; transcript_id "TCONS_00064684"; exon_number "1"; gene_name "SPL13A"; oId "AT5G50570.2"; nearest_ref "AT5G50570.2"; class_code "="; tss_id "TSS40544"; p_id "P31543";
Chr5	Cufflinks	exon	20583147	20583280	.	-	.	gene_id "XLOC_032682"; transcript_id "TCONS_00064684"; exon_number "2"; gene_name "SPL13A"; oId "AT5G50570.2"; nearest_ref "AT5G50570.2"; class_code "="; tss_id "TSS40544"; p_id "P31543";
Chr5	Cufflinks	exon	20583352	20583880	.	-	.	gene_id "XLOC_032682"; transcript_id "TCONS_00064684"; exon_number "3"; gene_name "SPL13A"; oId "AT5G50570.2"; nearest_ref "AT5G50570.2"; class_code "="; tss_id "TSS40544"; p_id "P31543";
Chr5	Cufflinks	exon	20582083	20583060	.	-	.	gene_id "XLOC_032682"; transcript_id "TCONS_00064685"; exon_number "1"; gene_name "SPL13A"; oId "AT5G50570.1"; nearest_ref "AT5G50570.1"; class_code "="; tss_id "TSS40545"; p_id "P31543";
Chr5	Cufflinks	exon	20583147	20583280	.	-	.	gene_id "XLOC_032682"; transcript_id "TCONS_00064685"; exon_number "2"; gene_name "SPL13A"; oId "AT5G50570.1"; nearest_ref "AT5G50570.1"; class_code "="; tss_id "TSS40545"; p_id "P31543";
Chr5	Cufflinks	exon	20583352	20583821	.	-	.	gene_id "XLOC_032682"; transcript_id "TCONS_00064685"; exon_number "3"; gene_name "SPL13A"; oId "AT5G50570.1"; nearest_ref "AT5G50570.1"; class_code "="; tss_id "TSS40545"; p_id "P31543";
Chr5	Cufflinks	exon	20584366	20584559	.	-	.	gene_id "XLOC_032682"; transcript_id "TCONS_00064685"; exon_number "4"; gene_name "SPL13A"; oId "AT5G50570.1"; nearest_ref "AT5G50570.1"; class_code "="; tss_id "TSS40545"; p_id "P31543";
Chr5	Cufflinks	exon	20589702	20590207	.	-	.	gene_id "XLOC_032683"; transcript_id "TCONS_00064686"; exon_number "1"; gene_name "ATHSD1"; oId "AT5G50600.1"; nearest_ref "AT5G50600.1"; class_code "="; tss_id "TSS40546"; p_id "P31544";
Chr5	Cufflinks	exon	20590299	20590463	.	-	.	gene_id "XLOC_032683"; transcript_id "TCONS_00064686"; exon_number "2"; gene_name "ATHSD1"; oId "AT5G50600.1"; nearest_ref "AT5G50600.1"; class_code "="; tss_id "TSS40546"; p_id "P31544";
Chr5	Cufflinks	exon	20590553	20590684	.	-	.	gene_id "XLOC_032683"; transcript_id "TCONS_00064686"; exon_number "3"; gene_name "ATHSD1"; oId "AT5G50600.1"; nearest_ref "AT5G50600.1"; class_code "="; tss_id "TSS40546"; p_id "P31544";
Chr5	Cufflinks	exon	20590764	20590849	.	-	.	gene_id "XLOC_032683"; transcript_id "TCONS_00064686"; exon_number "4"; gene_name "ATHSD1"; oId "AT5G50600.1"; nearest_ref "AT5G50600.1"; class_code "="; tss_id "TSS40546"; p_id "P31544";
Chr5	Cufflinks	exon	20590961	20591153	.	-	.	gene_id "XLOC_032683"; transcript_id "TCONS_00064686"; exon_number "5"; gene_name "ATHSD1"; oId "AT5G50600.1"; nearest_ref "AT5G50600.1"; class_code "="; tss_id "TSS40546"; p_id "P31544";
Chr5	Cufflinks	exon	20591471	20591689	.	-	.	gene_id "XLOC_032683"; transcript_id "TCONS_00064686"; exon_number "6"; gene_name "ATHSD1"; oId "AT5G50600.1"; nearest_ref "AT5G50600.1"; class_code "="; tss_id "TSS40546"; p_id "P31544";
Chr5	Cufflinks	exon	20600727	20601416	.	-	.	gene_id "XLOC_032684"; transcript_id "TCONS_00064687"; exon_number "1"; gene_name "AT5G50620"; oId "AT5G50620.1"; nearest_ref "AT5G50620.1"; class_code "="; tss_id "TSS40547"; p_id "P31545";
Chr5	Cufflinks	exon	20602921	20603486	.	-	.	gene_id "XLOC_032685"; transcript_id "TCONS_00064688"; exon_number "1"; gene_name "AT5G50630"; oId "AT5G50630.1"; nearest_ref "AT5G50630.1"; class_code "="; tss_id "TSS40548"; p_id "P31546";
Chr5	Cufflinks	exon	20603576	20604390	.	-	.	gene_id "XLOC_032685"; transcript_id "TCONS_00064688"; exon_number "2"; gene_name "AT5G50630"; oId "AT5G50630.1"; nearest_ref "AT5G50630.1"; class_code "="; tss_id "TSS40548"; p_id "P31546";
Chr5	Cufflinks	exon	20604587	20604956	.	-	.	gene_id "XLOC_032685"; transcript_id "TCONS_00064688"; exon_number "3"; gene_name "AT5G50630"; oId "AT5G50630.1"; nearest_ref "AT5G50630.1"; class_code "="; tss_id "TSS40548"; p_id "P31546";
Chr5	Cufflinks	exon	20605029	20605397	.	-	.	gene_id "XLOC_032686"; transcript_id "TCONS_00067749"; exon_number "1"; gene_name "CBSCBSPB4"; oId "CUFF.7105.3"; nearest_ref "AT5G50640.1"; class_code "j"; tss_id "TSS40549";
Chr5	Cufflinks	exon	20605544	20605633	.	-	.	gene_id "XLOC_032686"; transcript_id "TCONS_00067749"; exon_number "2"; gene_name "CBSCBSPB4"; oId "CUFF.7105.3"; nearest_ref "AT5G50640.1"; class_code "j"; tss_id "TSS40549";
Chr5	Cufflinks	exon	20605715	20605800	.	-	.	gene_id "XLOC_032686"; transcript_id "TCONS_00067749"; exon_number "3"; gene_name "CBSCBSPB4"; oId "CUFF.7105.3"; nearest_ref "AT5G50640.1"; class_code "j"; tss_id "TSS40549";
Chr5	Cufflinks	exon	20605893	20606011	.	-	.	gene_id "XLOC_032686"; transcript_id "TCONS_00067749"; exon_number "4"; gene_name "CBSCBSPB4"; oId "CUFF.7105.3"; nearest_ref "AT5G50640.1"; class_code "j"; tss_id "TSS40549";
Chr5	Cufflinks	exon	20606090	20606199	.	-	.	gene_id "XLOC_032686"; transcript_id "TCONS_00067749"; exon_number "5"; gene_name "CBSCBSPB4"; oId "CUFF.7105.3"; nearest_ref "AT5G50640.1"; class_code "j"; tss_id "TSS40549";
Chr5	Cufflinks	exon	20606349	20606407	.	-	.	gene_id "XLOC_032686"; transcript_id "TCONS_00067749"; exon_number "6"; gene_name "CBSCBSPB4"; oId "CUFF.7105.3"; nearest_ref "AT5G50640.1"; class_code "j"; tss_id "TSS40549";
Chr5	Cufflinks	exon	20606498	20606603	.	-	.	gene_id "XLOC_032686"; transcript_id "TCONS_00067749"; exon_number "7"; gene_name "CBSCBSPB4"; oId "CUFF.7105.3"; nearest_ref "AT5G50640.1"; class_code "j"; tss_id "TSS40549";
Chr5	Cufflinks	exon	20606762	20606828	.	-	.	gene_id "XLOC_032686"; transcript_id "TCONS_00067749"; exon_number "8"; gene_name "CBSCBSPB4"; oId "CUFF.7105.3"; nearest_ref "AT5G50640.1"; class_code "j"; tss_id "TSS40549";
Chr5	Cufflinks	exon	20606953	20607067	.	-	.	gene_id "XLOC_032686"; transcript_id "TCONS_00067749"; exon_number "9"; gene_name "CBSCBSPB4"; oId "CUFF.7105.3"; nearest_ref "AT5G50640.1"; class_code "j"; tss_id "TSS40549";
Chr5	Cufflinks	exon	20607186	20607263	.	-	.	gene_id "XLOC_032686"; transcript_id "TCONS_00067749"; exon_number "10"; gene_name "CBSCBSPB4"; oId "CUFF.7105.3"; nearest_ref "AT5G50640.1"; class_code "j"; tss_id "TSS40549";
Chr5	Cufflinks	exon	20607361	20607531	.	-	.	gene_id "XLOC_032686"; transcript_id "TCONS_00067749"; exon_number "11"; gene_name "CBSCBSPB4"; oId "CUFF.7105.3"; nearest_ref "AT5G50640.1"; class_code "j"; tss_id "TSS40549";
Chr5	Cufflinks	exon	20607603	20607735	.	-	.	gene_id "XLOC_032686"; transcript_id "TCONS_00067749"; exon_number "12"; gene_name "CBSCBSPB4"; oId "CUFF.7105.3"; nearest_ref "AT5G50640.1"; class_code "j"; tss_id "TSS40549";
Chr5	Cufflinks	exon	20607823	20608305	.	-	.	gene_id "XLOC_032686"; transcript_id "TCONS_00067749"; exon_number "13"; gene_name "CBSCBSPB4"; oId "CUFF.7105.3"; nearest_ref "AT5G50640.1"; class_code "j"; tss_id "TSS40549";
Chr5	Cufflinks	exon	20608383	20608880	.	-	.	gene_id "XLOC_032686"; transcript_id "TCONS_00067749"; exon_number "14"; gene_name "CBSCBSPB4"; oId "CUFF.7105.3"; nearest_ref "AT5G50640.1"; class_code "j"; tss_id "TSS40549";
Chr5	Cufflinks	exon	20605218	20605397	.	-	.	gene_id "XLOC_032686"; transcript_id "TCONS_00064689"; exon_number "1"; gene_name "CBSCBSPB4"; oId "AT5G50640.1"; nearest_ref "AT5G50640.1"; class_code "="; tss_id "TSS40550"; p_id "P31548";
Chr5	Cufflinks	exon	20605544	20605633	.	-	.	gene_id "XLOC_032686"; transcript_id "TCONS_00064689"; exon_number "2"; gene_name "CBSCBSPB4"; oId "AT5G50640.1"; nearest_ref "AT5G50640.1"; class_code "="; tss_id "TSS40550"; p_id "P31548";
Chr5	Cufflinks	exon	20605715	20605800	.	-	.	gene_id "XLOC_032686"; transcript_id "TCONS_00064689"; exon_number "3"; gene_name "CBSCBSPB4"; oId "AT5G50640.1"; nearest_ref "AT5G50640.1"; class_code "="; tss_id "TSS40550"; p_id "P31548";
Chr5	Cufflinks	exon	20605893	20606011	.	-	.	gene_id "XLOC_032686"; transcript_id "TCONS_00064689"; exon_number "4"; gene_name "CBSCBSPB4"; oId "AT5G50640.1"; nearest_ref "AT5G50640.1"; class_code "="; tss_id "TSS40550"; p_id "P31548";
Chr5	Cufflinks	exon	20606090	20606199	.	-	.	gene_id "XLOC_032686"; transcript_id "TCONS_00064689"; exon_number "5"; gene_name "CBSCBSPB4"; oId "AT5G50640.1"; nearest_ref "AT5G50640.1"; class_code "="; tss_id "TSS40550"; p_id "P31548";
Chr5	Cufflinks	exon	20606349	20606407	.	-	.	gene_id "XLOC_032686"; transcript_id "TCONS_00064689"; exon_number "6"; gene_name "CBSCBSPB4"; oId "AT5G50640.1"; nearest_ref "AT5G50640.1"; class_code "="; tss_id "TSS40550"; p_id "P31548";
Chr5	Cufflinks	exon	20606498	20606603	.	-	.	gene_id "XLOC_032686"; transcript_id "TCONS_00064689"; exon_number "7"; gene_name "CBSCBSPB4"; oId "AT5G50640.1"; nearest_ref "AT5G50640.1"; class_code "="; tss_id "TSS40550"; p_id "P31548";
Chr5	Cufflinks	exon	20606762	20606828	.	-	.	gene_id "XLOC_032686"; transcript_id "TCONS_00064689"; exon_number "8"; gene_name "CBSCBSPB4"; oId "AT5G50640.1"; nearest_ref "AT5G50640.1"; class_code "="; tss_id "TSS40550"; p_id "P31548";
Chr5	Cufflinks	exon	20606953	20607066	.	-	.	gene_id "XLOC_032686"; transcript_id "TCONS_00064689"; exon_number "9"; gene_name "CBSCBSPB4"; oId "AT5G50640.1"; nearest_ref "AT5G50640.1"; class_code "="; tss_id "TSS40550"; p_id "P31548";
Chr5	Cufflinks	exon	20607185	20607263	.	-	.	gene_id "XLOC_032686"; transcript_id "TCONS_00064689"; exon_number "10"; gene_name "CBSCBSPB4"; oId "AT5G50640.1"; nearest_ref "AT5G50640.1"; class_code "="; tss_id "TSS40550"; p_id "P31548";
Chr5	Cufflinks	exon	20607361	20607531	.	-	.	gene_id "XLOC_032686"; transcript_id "TCONS_00064689"; exon_number "11"; gene_name "CBSCBSPB4"; oId "AT5G50640.1"; nearest_ref "AT5G50640.1"; class_code "="; tss_id "TSS40550"; p_id "P31548";
Chr5	Cufflinks	exon	20607603	20607735	.	-	.	gene_id "XLOC_032686"; transcript_id "TCONS_00064689"; exon_number "12"; gene_name "CBSCBSPB4"; oId "AT5G50640.1"; nearest_ref "AT5G50640.1"; class_code "="; tss_id "TSS40550"; p_id "P31548";
Chr5	Cufflinks	exon	20607823	20608003	.	-	.	gene_id "XLOC_032686"; transcript_id "TCONS_00064689"; exon_number "13"; gene_name "CBSCBSPB4"; oId "AT5G50640.1"; nearest_ref "AT5G50640.1"; class_code "="; tss_id "TSS40550"; p_id "P31548";
Chr5	Cufflinks	exon	20608113	20608305	.	-	.	gene_id "XLOC_032686"; transcript_id "TCONS_00064689"; exon_number "14"; gene_name "CBSCBSPB4"; oId "AT5G50640.1"; nearest_ref "AT5G50640.1"; class_code "="; tss_id "TSS40550"; p_id "P31548";
Chr5	Cufflinks	exon	20608383	20608594	.	-	.	gene_id "XLOC_032686"; transcript_id "TCONS_00064689"; exon_number "15"; gene_name "CBSCBSPB4"; oId "AT5G50640.1"; nearest_ref "AT5G50640.1"; class_code "="; tss_id "TSS40550"; p_id "P31548";
Chr5	Cufflinks	exon	20607529	20607548	.	-	.	gene_id "XLOC_032686"; transcript_id "TCONS_00067750"; exon_number "1"; gene_name "CBSCBSPB4"; oId "CUFF.7105.5"; nearest_ref "AT5G50640.1"; class_code "j"; tss_id "TSS40549";
Chr5	Cufflinks	exon	20607620	20607735	.	-	.	gene_id "XLOC_032686"; transcript_id "TCONS_00067750"; exon_number "2"; gene_name "CBSCBSPB4"; oId "CUFF.7105.5"; nearest_ref "AT5G50640.1"; class_code "j"; tss_id "TSS40549";
Chr5	Cufflinks	exon	20607823	20608003	.	-	.	gene_id "XLOC_032686"; transcript_id "TCONS_00067750"; exon_number "3"; gene_name "CBSCBSPB4"; oId "CUFF.7105.5"; nearest_ref "AT5G50640.1"; class_code "j"; tss_id "TSS40549";
Chr5	Cufflinks	exon	20608113	20608305	.	-	.	gene_id "XLOC_032686"; transcript_id "TCONS_00067750"; exon_number "4"; gene_name "CBSCBSPB4"; oId "CUFF.7105.5"; nearest_ref "AT5G50640.1"; class_code "j"; tss_id "TSS40549";
Chr5	Cufflinks	exon	20608383	20608880	.	-	.	gene_id "XLOC_032686"; transcript_id "TCONS_00067750"; exon_number "5"; gene_name "CBSCBSPB4"; oId "CUFF.7105.5"; nearest_ref "AT5G50640.1"; class_code "j"; tss_id "TSS40549";
Chr5	Cufflinks	exon	20607919	20608880	.	-	.	gene_id "XLOC_032686"; transcript_id "TCONS_00064690"; exon_number "1"; gene_name "AT5G50645"; oId "AT5G50645.1"; nearest_ref "AT5G50645.1"; class_code "="; tss_id "TSS40549"; p_id "P31547";
Chr5	Cufflinks	exon	20615704	20616402	.	-	.	gene_id "XLOC_032687"; transcript_id "TCONS_00064691"; exon_number "1"; gene_name "SPL13B"; oId "AT5G50670.1"; nearest_ref "AT5G50670.1"; class_code "="; tss_id "TSS40551"; p_id "P31549";
Chr5	Cufflinks	exon	20616489	20616622	.	-	.	gene_id "XLOC_032687"; transcript_id "TCONS_00064691"; exon_number "2"; gene_name "SPL13B"; oId "AT5G50670.1"; nearest_ref "AT5G50670.1"; class_code "="; tss_id "TSS40551"; p_id "P31549";
Chr5	Cufflinks	exon	20616694	20617163	.	-	.	gene_id "XLOC_032687"; transcript_id "TCONS_00064691"; exon_number "3"; gene_name "SPL13B"; oId "AT5G50670.1"; nearest_ref "AT5G50670.1"; class_code "="; tss_id "TSS40551"; p_id "P31549";
Chr5	Cufflinks	exon	20617708	20617901	.	-	.	gene_id "XLOC_032687"; transcript_id "TCONS_00064691"; exon_number "4"; gene_name "SPL13B"; oId "AT5G50670.1"; nearest_ref "AT5G50670.1"; class_code "="; tss_id "TSS40551"; p_id "P31549";
Chr5	Cufflinks	exon	20623024	20623549	.	-	.	gene_id "XLOC_032688"; transcript_id "TCONS_00064692"; exon_number "1"; gene_name "HSD1"; oId "AT5G50700.1"; nearest_ref "AT5G50700.1"; class_code "="; tss_id "TSS40552"; p_id "P31550";
Chr5	Cufflinks	exon	20623641	20623805	.	-	.	gene_id "XLOC_032688"; transcript_id "TCONS_00064692"; exon_number "2"; gene_name "HSD1"; oId "AT5G50700.1"; nearest_ref "AT5G50700.1"; class_code "="; tss_id "TSS40552"; p_id "P31550";
Chr5	Cufflinks	exon	20623895	20624026	.	-	.	gene_id "XLOC_032688"; transcript_id "TCONS_00064692"; exon_number "3"; gene_name "HSD1"; oId "AT5G50700.1"; nearest_ref "AT5G50700.1"; class_code "="; tss_id "TSS40552"; p_id "P31550";
Chr5	Cufflinks	exon	20624106	20624191	.	-	.	gene_id "XLOC_032688"; transcript_id "TCONS_00064692"; exon_number "4"; gene_name "HSD1"; oId "AT5G50700.1"; nearest_ref "AT5G50700.1"; class_code "="; tss_id "TSS40552"; p_id "P31550";
Chr5	Cufflinks	exon	20624303	20624495	.	-	.	gene_id "XLOC_032688"; transcript_id "TCONS_00064692"; exon_number "5"; gene_name "HSD1"; oId "AT5G50700.1"; nearest_ref "AT5G50700.1"; class_code "="; tss_id "TSS40552"; p_id "P31550";
Chr5	Cufflinks	exon	20624813	20625034	.	-	.	gene_id "XLOC_032688"; transcript_id "TCONS_00064692"; exon_number "6"; gene_name "HSD1"; oId "AT5G50700.1"; nearest_ref "AT5G50700.1"; class_code "="; tss_id "TSS40552"; p_id "P31550";
Chr5	Cufflinks	exon	20633193	20633462	.	-	.	gene_id "XLOC_032689"; transcript_id "TCONS_00064693"; exon_number "1"; gene_name "ATHVA22E"; oId "AT5G50720.1"; nearest_ref "AT5G50720.1"; class_code "="; tss_id "TSS40553"; p_id "P31551";
Chr5	Cufflinks	exon	20633818	20633950	.	-	.	gene_id "XLOC_032689"; transcript_id "TCONS_00064693"; exon_number "2"; gene_name "ATHVA22E"; oId "AT5G50720.1"; nearest_ref "AT5G50720.1"; class_code "="; tss_id "TSS40553"; p_id "P31551";
Chr5	Cufflinks	exon	20634049	20634171	.	-	.	gene_id "XLOC_032689"; transcript_id "TCONS_00064693"; exon_number "3"; gene_name "ATHVA22E"; oId "AT5G50720.1"; nearest_ref "AT5G50720.1"; class_code "="; tss_id "TSS40553"; p_id "P31551";
Chr5	Cufflinks	exon	20634252	20634278	.	-	.	gene_id "XLOC_032689"; transcript_id "TCONS_00064693"; exon_number "4"; gene_name "ATHVA22E"; oId "AT5G50720.1"; nearest_ref "AT5G50720.1"; class_code "="; tss_id "TSS40553"; p_id "P31551";
Chr5	Cufflinks	exon	20634456	20634552	.	-	.	gene_id "XLOC_032689"; transcript_id "TCONS_00064693"; exon_number "5"; gene_name "ATHVA22E"; oId "AT5G50720.1"; nearest_ref "AT5G50720.1"; class_code "="; tss_id "TSS40553"; p_id "P31551";
Chr5	Cufflinks	exon	20635829	20636386	.	-	.	gene_id "XLOC_032690"; transcript_id "TCONS_00064694"; exon_number "1"; gene_name "AT5G50740"; oId "CUFF.7115.1"; nearest_ref "AT5G50740.1"; class_code "j"; tss_id "TSS40554";
Chr5	Cufflinks	exon	20637189	20637270	.	-	.	gene_id "XLOC_032690"; transcript_id "TCONS_00064694"; exon_number "2"; gene_name "AT5G50740"; oId "CUFF.7115.1"; nearest_ref "AT5G50740.1"; class_code "j"; tss_id "TSS40554";
Chr5	Cufflinks	exon	20637381	20637589	.	-	.	gene_id "XLOC_032690"; transcript_id "TCONS_00064694"; exon_number "3"; gene_name "AT5G50740"; oId "CUFF.7115.1"; nearest_ref "AT5G50740.1"; class_code "j"; tss_id "TSS40554";
Chr5	Cufflinks	exon	20637691	20638253	.	-	.	gene_id "XLOC_032690"; transcript_id "TCONS_00064694"; exon_number "4"; gene_name "AT5G50740"; oId "CUFF.7115.1"; nearest_ref "AT5G50740.1"; class_code "j"; tss_id "TSS40554";
Chr5	Cufflinks	exon	20635866	20636386	.	-	.	gene_id "XLOC_032690"; transcript_id "TCONS_00064695"; exon_number "1"; gene_name "AT5G50740"; oId "AT5G50740.3"; nearest_ref "AT5G50740.3"; class_code "="; tss_id "TSS40555"; p_id "P31555";
Chr5	Cufflinks	exon	20637189	20637270	.	-	.	gene_id "XLOC_032690"; transcript_id "TCONS_00064695"; exon_number "2"; gene_name "AT5G50740"; oId "AT5G50740.3"; nearest_ref "AT5G50740.3"; class_code "="; tss_id "TSS40555"; p_id "P31555";
Chr5	Cufflinks	exon	20637381	20637589	.	-	.	gene_id "XLOC_032690"; transcript_id "TCONS_00064695"; exon_number "3"; gene_name "AT5G50740"; oId "AT5G50740.3"; nearest_ref "AT5G50740.3"; class_code "="; tss_id "TSS40555"; p_id "P31555";
Chr5	Cufflinks	exon	20637691	20637859	.	-	.	gene_id "XLOC_032690"; transcript_id "TCONS_00064695"; exon_number "4"; gene_name "AT5G50740"; oId "AT5G50740.3"; nearest_ref "AT5G50740.3"; class_code "="; tss_id "TSS40555"; p_id "P31555";
Chr5	Cufflinks	exon	20637962	20637977	.	-	.	gene_id "XLOC_032690"; transcript_id "TCONS_00064695"; exon_number "5"; gene_name "AT5G50740"; oId "AT5G50740.3"; nearest_ref "AT5G50740.3"; class_code "="; tss_id "TSS40555"; p_id "P31555";
Chr5	Cufflinks	exon	20635866	20636386	.	-	.	gene_id "XLOC_032690"; transcript_id "TCONS_00064696"; exon_number "1"; gene_name "AT5G50740"; oId "AT5G50740.1"; nearest_ref "AT5G50740.1"; class_code "="; tss_id "TSS40555"; p_id "P31554";
Chr5	Cufflinks	exon	20637189	20637270	.	-	.	gene_id "XLOC_032690"; transcript_id "TCONS_00064696"; exon_number "2"; gene_name "AT5G50740"; oId "AT5G50740.1"; nearest_ref "AT5G50740.1"; class_code "="; tss_id "TSS40555"; p_id "P31554";
Chr5	Cufflinks	exon	20637381	20637589	.	-	.	gene_id "XLOC_032690"; transcript_id "TCONS_00064696"; exon_number "3"; gene_name "AT5G50740"; oId "AT5G50740.1"; nearest_ref "AT5G50740.1"; class_code "="; tss_id "TSS40555"; p_id "P31554";
Chr5	Cufflinks	exon	20637691	20637859	.	-	.	gene_id "XLOC_032690"; transcript_id "TCONS_00064696"; exon_number "4"; gene_name "AT5G50740"; oId "AT5G50740.1"; nearest_ref "AT5G50740.1"; class_code "="; tss_id "TSS40555"; p_id "P31554";
Chr5	Cufflinks	exon	20637957	20637996	.	-	.	gene_id "XLOC_032690"; transcript_id "TCONS_00064696"; exon_number "5"; gene_name "AT5G50740"; oId "AT5G50740.1"; nearest_ref "AT5G50740.1"; class_code "="; tss_id "TSS40555"; p_id "P31554";
Chr5	Cufflinks	exon	20637048	20637270	.	-	.	gene_id "XLOC_032690"; transcript_id "TCONS_00064697"; exon_number "1"; gene_name "AT5G50740"; oId "AT5G50740.2"; nearest_ref "AT5G50740.2"; class_code "="; tss_id "TSS40555"; p_id "P31553";
Chr5	Cufflinks	exon	20637381	20637589	.	-	.	gene_id "XLOC_032690"; transcript_id "TCONS_00064697"; exon_number "2"; gene_name "AT5G50740"; oId "AT5G50740.2"; nearest_ref "AT5G50740.2"; class_code "="; tss_id "TSS40555"; p_id "P31553";
Chr5	Cufflinks	exon	20637691	20637925	.	-	.	gene_id "XLOC_032690"; transcript_id "TCONS_00064697"; exon_number "3"; gene_name "AT5G50740"; oId "AT5G50740.2"; nearest_ref "AT5G50740.2"; class_code "="; tss_id "TSS40555"; p_id "P31553";
Chr5	Cufflinks	exon	20637125	20637270	.	-	.	gene_id "XLOC_032690"; transcript_id "TCONS_00064698"; exon_number "1"; gene_name "AT5G50740"; oId "AT5G50740.4"; nearest_ref "AT5G50740.4"; class_code "="; tss_id "TSS40555"; p_id "P31552";
Chr5	Cufflinks	exon	20637381	20637589	.	-	.	gene_id "XLOC_032690"; transcript_id "TCONS_00064698"; exon_number "2"; gene_name "AT5G50740"; oId "AT5G50740.4"; nearest_ref "AT5G50740.4"; class_code "="; tss_id "TSS40555"; p_id "P31552";
Chr5	Cufflinks	exon	20637691	20637859	.	-	.	gene_id "XLOC_032690"; transcript_id "TCONS_00064698"; exon_number "3"; gene_name "AT5G50740"; oId "AT5G50740.4"; nearest_ref "AT5G50740.4"; class_code "="; tss_id "TSS40555"; p_id "P31552";
Chr5	Cufflinks	exon	20637962	20637996	.	-	.	gene_id "XLOC_032690"; transcript_id "TCONS_00064698"; exon_number "4"; gene_name "AT5G50740"; oId "AT5G50740.4"; nearest_ref "AT5G50740.4"; class_code "="; tss_id "TSS40555"; p_id "P31552";
Chr5	Cufflinks	exon	20646680	20647059	.	-	.	gene_id "XLOC_032691"; transcript_id "TCONS_00064699"; exon_number "1"; gene_name "AtHSD6"; oId "AT5G50770.1"; nearest_ref "AT5G50770.1"; class_code "="; tss_id "TSS40556"; p_id "P31556";
Chr5	Cufflinks	exon	20647384	20647548	.	-	.	gene_id "XLOC_032691"; transcript_id "TCONS_00064699"; exon_number "2"; gene_name "AtHSD6"; oId "AT5G50770.1"; nearest_ref "AT5G50770.1"; class_code "="; tss_id "TSS40556"; p_id "P31556";
Chr5	Cufflinks	exon	20647648	20647779	.	-	.	gene_id "XLOC_032691"; transcript_id "TCONS_00064699"; exon_number "3"; gene_name "AtHSD6"; oId "AT5G50770.1"; nearest_ref "AT5G50770.1"; class_code "="; tss_id "TSS40556"; p_id "P31556";
Chr5	Cufflinks	exon	20647864	20647949	.	-	.	gene_id "XLOC_032691"; transcript_id "TCONS_00064699"; exon_number "4"; gene_name "AtHSD6"; oId "AT5G50770.1"; nearest_ref "AT5G50770.1"; class_code "="; tss_id "TSS40556"; p_id "P31556";
Chr5	Cufflinks	exon	20648248	20648440	.	-	.	gene_id "XLOC_032691"; transcript_id "TCONS_00064699"; exon_number "5"; gene_name "AtHSD6"; oId "AT5G50770.1"; nearest_ref "AT5G50770.1"; class_code "="; tss_id "TSS40556"; p_id "P31556";
Chr5	Cufflinks	exon	20648514	20648725	.	-	.	gene_id "XLOC_032691"; transcript_id "TCONS_00064699"; exon_number "6"; gene_name "AtHSD6"; oId "AT5G50770.1"; nearest_ref "AT5G50770.1"; class_code "="; tss_id "TSS40556"; p_id "P31556";
Chr5	Cufflinks	exon	20656253	20656754	.	-	.	gene_id "XLOC_032692"; transcript_id "TCONS_00067752"; exon_number "1"; gene_name "SWEET10"; oId "CUFF.7124.3"; nearest_ref "AT5G50790.1"; class_code "j"; tss_id "TSS40557";
Chr5	Cufflinks	exon	20656859	20656978	.	-	.	gene_id "XLOC_032692"; transcript_id "TCONS_00067752"; exon_number "2"; gene_name "SWEET10"; oId "CUFF.7124.3"; nearest_ref "AT5G50790.1"; class_code "j"; tss_id "TSS40557";
Chr5	Cufflinks	exon	20657063	20657225	.	-	.	gene_id "XLOC_032692"; transcript_id "TCONS_00067752"; exon_number "3"; gene_name "SWEET10"; oId "CUFF.7124.3"; nearest_ref "AT5G50790.1"; class_code "j"; tss_id "TSS40557";
Chr5	Cufflinks	exon	20657318	20657527	.	-	.	gene_id "XLOC_032692"; transcript_id "TCONS_00067752"; exon_number "4"; gene_name "SWEET10"; oId "CUFF.7124.3"; nearest_ref "AT5G50790.1"; class_code "j"; tss_id "TSS40557";
Chr5	Cufflinks	exon	20657612	20657648	.	-	.	gene_id "XLOC_032692"; transcript_id "TCONS_00067752"; exon_number "5"; gene_name "SWEET10"; oId "CUFF.7124.3"; nearest_ref "AT5G50790.1"; class_code "j"; tss_id "TSS40557";
Chr5	Cufflinks	exon	20657782	20658001	.	-	.	gene_id "XLOC_032692"; transcript_id "TCONS_00067752"; exon_number "6"; gene_name "SWEET10"; oId "CUFF.7124.3"; nearest_ref "AT5G50790.1"; class_code "j"; tss_id "TSS40557";
Chr5	Cufflinks	exon	20656253	20656754	.	-	.	gene_id "XLOC_032692"; transcript_id "TCONS_00067751"; exon_number "1"; gene_name "SWEET10"; oId "CUFF.7124.1"; nearest_ref "AT5G50790.1"; class_code "j"; tss_id "TSS40557";
Chr5	Cufflinks	exon	20656859	20656978	.	-	.	gene_id "XLOC_032692"; transcript_id "TCONS_00067751"; exon_number "2"; gene_name "SWEET10"; oId "CUFF.7124.1"; nearest_ref "AT5G50790.1"; class_code "j"; tss_id "TSS40557";
Chr5	Cufflinks	exon	20657063	20657226	.	-	.	gene_id "XLOC_032692"; transcript_id "TCONS_00067751"; exon_number "3"; gene_name "SWEET10"; oId "CUFF.7124.1"; nearest_ref "AT5G50790.1"; class_code "j"; tss_id "TSS40557";
Chr5	Cufflinks	exon	20657319	20657527	.	-	.	gene_id "XLOC_032692"; transcript_id "TCONS_00067751"; exon_number "4"; gene_name "SWEET10"; oId "CUFF.7124.1"; nearest_ref "AT5G50790.1"; class_code "j"; tss_id "TSS40557";
Chr5	Cufflinks	exon	20657612	20657648	.	-	.	gene_id "XLOC_032692"; transcript_id "TCONS_00067751"; exon_number "5"; gene_name "SWEET10"; oId "CUFF.7124.1"; nearest_ref "AT5G50790.1"; class_code "j"; tss_id "TSS40557";
Chr5	Cufflinks	exon	20657782	20658001	.	-	.	gene_id "XLOC_032692"; transcript_id "TCONS_00067751"; exon_number "6"; gene_name "SWEET10"; oId "CUFF.7124.1"; nearest_ref "AT5G50790.1"; class_code "j"; tss_id "TSS40557";
Chr5	Cufflinks	exon	20656253	20656754	.	-	.	gene_id "XLOC_032692"; transcript_id "TCONS_00064700"; exon_number "1"; gene_name "SWEET10"; oId "AT5G50790.1"; nearest_ref "AT5G50790.1"; class_code "="; tss_id "TSS40557"; p_id "P31557";
Chr5	Cufflinks	exon	20656859	20656978	.	-	.	gene_id "XLOC_032692"; transcript_id "TCONS_00064700"; exon_number "2"; gene_name "SWEET10"; oId "AT5G50790.1"; nearest_ref "AT5G50790.1"; class_code "="; tss_id "TSS40557"; p_id "P31557";
Chr5	Cufflinks	exon	20657063	20657224	.	-	.	gene_id "XLOC_032692"; transcript_id "TCONS_00064700"; exon_number "3"; gene_name "SWEET10"; oId "AT5G50790.1"; nearest_ref "AT5G50790.1"; class_code "="; tss_id "TSS40557"; p_id "P31557";
Chr5	Cufflinks	exon	20657317	20657527	.	-	.	gene_id "XLOC_032692"; transcript_id "TCONS_00064700"; exon_number "4"; gene_name "SWEET10"; oId "AT5G50790.1"; nearest_ref "AT5G50790.1"; class_code "="; tss_id "TSS40557"; p_id "P31557";
Chr5	Cufflinks	exon	20657612	20657648	.	-	.	gene_id "XLOC_032692"; transcript_id "TCONS_00064700"; exon_number "5"; gene_name "SWEET10"; oId "AT5G50790.1"; nearest_ref "AT5G50790.1"; class_code "="; tss_id "TSS40557"; p_id "P31557";
Chr5	Cufflinks	exon	20657782	20658001	.	-	.	gene_id "XLOC_032692"; transcript_id "TCONS_00064700"; exon_number "6"; gene_name "SWEET10"; oId "AT5G50790.1"; nearest_ref "AT5G50790.1"; class_code "="; tss_id "TSS40557"; p_id "P31557";
Chr5	Cufflinks	exon	20665077	20665585	.	-	.	gene_id "XLOC_032693"; transcript_id "TCONS_00064701"; exon_number "1"; gene_name "SWEET13"; oId "AT5G50800.1"; nearest_ref "AT5G50800.1"; class_code "="; tss_id "TSS40558"; p_id "P31558";
Chr5	Cufflinks	exon	20665998	20666117	.	-	.	gene_id "XLOC_032693"; transcript_id "TCONS_00064701"; exon_number "2"; gene_name "SWEET13"; oId "AT5G50800.1"; nearest_ref "AT5G50800.1"; class_code "="; tss_id "TSS40558"; p_id "P31558";
Chr5	Cufflinks	exon	20666329	20666490	.	-	.	gene_id "XLOC_032693"; transcript_id "TCONS_00064701"; exon_number "3"; gene_name "SWEET13"; oId "AT5G50800.1"; nearest_ref "AT5G50800.1"; class_code "="; tss_id "TSS40558"; p_id "P31558";
Chr5	Cufflinks	exon	20666636	20666849	.	-	.	gene_id "XLOC_032693"; transcript_id "TCONS_00064701"; exon_number "4"; gene_name "SWEET13"; oId "AT5G50800.1"; nearest_ref "AT5G50800.1"; class_code "="; tss_id "TSS40558"; p_id "P31558";
Chr5	Cufflinks	exon	20666941	20666977	.	-	.	gene_id "XLOC_032693"; transcript_id "TCONS_00064701"; exon_number "5"; gene_name "SWEET13"; oId "AT5G50800.1"; nearest_ref "AT5G50800.1"; class_code "="; tss_id "TSS40558"; p_id "P31558";
Chr5	Cufflinks	exon	20667095	20667304	.	-	.	gene_id "XLOC_032693"; transcript_id "TCONS_00064701"; exon_number "6"; gene_name "SWEET13"; oId "AT5G50800.1"; nearest_ref "AT5G50800.1"; class_code "="; tss_id "TSS40558"; p_id "P31558";
Chr5	Cufflinks	exon	20668113	20668268	.	-	.	gene_id "XLOC_032694"; transcript_id "TCONS_00064702"; exon_number "1"; gene_name "AT5G50801"; oId "AT5G50801.1"; nearest_ref "AT5G50801.1"; class_code "="; tss_id "TSS40559"; p_id "P31559";
Chr5	Cufflinks	exon	20675634	20676060	.	-	.	gene_id "XLOC_032695"; transcript_id "TCONS_00064703"; exon_number "1"; gene_name "TIM8"; oId "AT5G50810.1"; nearest_ref "AT5G50810.1"; class_code "="; tss_id "TSS40560"; p_id "P31560";
Chr5	Cufflinks	exon	20676458	20676612	.	-	.	gene_id "XLOC_032695"; transcript_id "TCONS_00064703"; exon_number "2"; gene_name "TIM8"; oId "AT5G50810.1"; nearest_ref "AT5G50810.1"; class_code "="; tss_id "TSS40560"; p_id "P31560";
Chr5	Cufflinks	exon	20693397	20694105	.	-	.	gene_id "XLOC_032696"; transcript_id "TCONS_00067753"; exon_number "1"; gene_name "AT5G50860"; oId "CUFF.7133.1"; nearest_ref "AT5G50860.1"; class_code "j"; tss_id "TSS40561";
Chr5	Cufflinks	exon	20694367	20694492	.	-	.	gene_id "XLOC_032696"; transcript_id "TCONS_00067753"; exon_number "2"; gene_name "AT5G50860"; oId "CUFF.7133.1"; nearest_ref "AT5G50860.1"; class_code "j"; tss_id "TSS40561";
Chr5	Cufflinks	exon	20694597	20694697	.	-	.	gene_id "XLOC_032696"; transcript_id "TCONS_00067753"; exon_number "3"; gene_name "AT5G50860"; oId "CUFF.7133.1"; nearest_ref "AT5G50860.1"; class_code "j"; tss_id "TSS40561";
Chr5	Cufflinks	exon	20694854	20695081	.	-	.	gene_id "XLOC_032696"; transcript_id "TCONS_00067753"; exon_number "4"; gene_name "AT5G50860"; oId "CUFF.7133.1"; nearest_ref "AT5G50860.1"; class_code "j"; tss_id "TSS40561";
Chr5	Cufflinks	exon	20695321	20695638	.	-	.	gene_id "XLOC_032696"; transcript_id "TCONS_00067753"; exon_number "5"; gene_name "AT5G50860"; oId "CUFF.7133.1"; nearest_ref "AT5G50860.1"; class_code "j"; tss_id "TSS40561";
Chr5	Cufflinks	exon	20696206	20696490	.	-	.	gene_id "XLOC_032696"; transcript_id "TCONS_00067753"; exon_number "6"; gene_name "AT5G50860"; oId "CUFF.7133.1"; nearest_ref "AT5G50860.1"; class_code "j"; tss_id "TSS40561";
Chr5	Cufflinks	exon	20696627	20697194	.	-	.	gene_id "XLOC_032696"; transcript_id "TCONS_00067753"; exon_number "7"; gene_name "AT5G50860"; oId "CUFF.7133.1"; nearest_ref "AT5G50860.1"; class_code "j"; tss_id "TSS40561";
Chr5	Cufflinks	exon	20693463	20694104	.	-	.	gene_id "XLOC_032696"; transcript_id "TCONS_00064704"; exon_number "1"; gene_name "AT5G50860"; oId "AT5G50860.1"; nearest_ref "AT5G50860.1"; class_code "="; tss_id "TSS40561"; p_id "P31561";
Chr5	Cufflinks	exon	20694366	20694492	.	-	.	gene_id "XLOC_032696"; transcript_id "TCONS_00064704"; exon_number "2"; gene_name "AT5G50860"; oId "AT5G50860.1"; nearest_ref "AT5G50860.1"; class_code "="; tss_id "TSS40561"; p_id "P31561";
Chr5	Cufflinks	exon	20694597	20694697	.	-	.	gene_id "XLOC_032696"; transcript_id "TCONS_00064704"; exon_number "3"; gene_name "AT5G50860"; oId "AT5G50860.1"; nearest_ref "AT5G50860.1"; class_code "="; tss_id "TSS40561"; p_id "P31561";
Chr5	Cufflinks	exon	20694854	20695081	.	-	.	gene_id "XLOC_032696"; transcript_id "TCONS_00064704"; exon_number "4"; gene_name "AT5G50860"; oId "AT5G50860.1"; nearest_ref "AT5G50860.1"; class_code "="; tss_id "TSS40561"; p_id "P31561";
Chr5	Cufflinks	exon	20695321	20695638	.	-	.	gene_id "XLOC_032696"; transcript_id "TCONS_00064704"; exon_number "5"; gene_name "AT5G50860"; oId "AT5G50860.1"; nearest_ref "AT5G50860.1"; class_code "="; tss_id "TSS40561"; p_id "P31561";
Chr5	Cufflinks	exon	20696206	20696490	.	-	.	gene_id "XLOC_032696"; transcript_id "TCONS_00064704"; exon_number "6"; gene_name "AT5G50860"; oId "AT5G50860.1"; nearest_ref "AT5G50860.1"; class_code "="; tss_id "TSS40561"; p_id "P31561";
Chr5	Cufflinks	exon	20696627	20697039	.	-	.	gene_id "XLOC_032696"; transcript_id "TCONS_00064704"; exon_number "7"; gene_name "AT5G50860"; oId "AT5G50860.1"; nearest_ref "AT5G50860.1"; class_code "="; tss_id "TSS40561"; p_id "P31561";
Chr5	Cufflinks	exon	20693463	20694104	.	-	.	gene_id "XLOC_032696"; transcript_id "TCONS_00069570"; exon_number "1"; gene_name "AT5G50860"; oId "CUFF.7121.2"; nearest_ref "AT5G50860.1"; class_code "j"; tss_id "TSS40561";
Chr5	Cufflinks	exon	20694366	20694494	.	-	.	gene_id "XLOC_032696"; transcript_id "TCONS_00069570"; exon_number "2"; gene_name "AT5G50860"; oId "CUFF.7121.2"; nearest_ref "AT5G50860.1"; class_code "j"; tss_id "TSS40561";
Chr5	Cufflinks	exon	20694599	20694697	.	-	.	gene_id "XLOC_032696"; transcript_id "TCONS_00069570"; exon_number "3"; gene_name "AT5G50860"; oId "CUFF.7121.2"; nearest_ref "AT5G50860.1"; class_code "j"; tss_id "TSS40561";
Chr5	Cufflinks	exon	20694854	20695081	.	-	.	gene_id "XLOC_032696"; transcript_id "TCONS_00069570"; exon_number "4"; gene_name "AT5G50860"; oId "CUFF.7121.2"; nearest_ref "AT5G50860.1"; class_code "j"; tss_id "TSS40561";
Chr5	Cufflinks	exon	20695321	20695638	.	-	.	gene_id "XLOC_032696"; transcript_id "TCONS_00069570"; exon_number "5"; gene_name "AT5G50860"; oId "CUFF.7121.2"; nearest_ref "AT5G50860.1"; class_code "j"; tss_id "TSS40561";
Chr5	Cufflinks	exon	20696206	20696490	.	-	.	gene_id "XLOC_032696"; transcript_id "TCONS_00069570"; exon_number "6"; gene_name "AT5G50860"; oId "CUFF.7121.2"; nearest_ref "AT5G50860.1"; class_code "j"; tss_id "TSS40561";
Chr5	Cufflinks	exon	20696627	20697196	.	-	.	gene_id "XLOC_032696"; transcript_id "TCONS_00069570"; exon_number "7"; gene_name "AT5G50860"; oId "CUFF.7121.2"; nearest_ref "AT5G50860.1"; class_code "j"; tss_id "TSS40561";
Chr5	Cufflinks	exon	20693521	20694104	.	-	.	gene_id "XLOC_032696"; transcript_id "TCONS_00064705"; exon_number "1"; gene_name "AT5G50860"; oId "CUFF.7245.2"; nearest_ref "AT5G50860.1"; class_code "j"; tss_id "TSS40561";
Chr5	Cufflinks	exon	20694366	20694492	.	-	.	gene_id "XLOC_032696"; transcript_id "TCONS_00064705"; exon_number "2"; gene_name "AT5G50860"; oId "CUFF.7245.2"; nearest_ref "AT5G50860.1"; class_code "j"; tss_id "TSS40561";
Chr5	Cufflinks	exon	20694597	20694697	.	-	.	gene_id "XLOC_032696"; transcript_id "TCONS_00064705"; exon_number "3"; gene_name "AT5G50860"; oId "CUFF.7245.2"; nearest_ref "AT5G50860.1"; class_code "j"; tss_id "TSS40561";
Chr5	Cufflinks	exon	20694854	20695081	.	-	.	gene_id "XLOC_032696"; transcript_id "TCONS_00064705"; exon_number "4"; gene_name "AT5G50860"; oId "CUFF.7245.2"; nearest_ref "AT5G50860.1"; class_code "j"; tss_id "TSS40561";
Chr5	Cufflinks	exon	20695321	20695638	.	-	.	gene_id "XLOC_032696"; transcript_id "TCONS_00064705"; exon_number "5"; gene_name "AT5G50860"; oId "CUFF.7245.2"; nearest_ref "AT5G50860.1"; class_code "j"; tss_id "TSS40561";
Chr5	Cufflinks	exon	20696206	20697132	.	-	.	gene_id "XLOC_032696"; transcript_id "TCONS_00064705"; exon_number "6"; gene_name "AT5G50860"; oId "CUFF.7245.2"; nearest_ref "AT5G50860.1"; class_code "j"; tss_id "TSS40561";
Chr5	Cufflinks	exon	20693782	20694104	.	-	.	gene_id "XLOC_032696"; transcript_id "TCONS_00071077"; exon_number "1"; gene_name "AT5G50860"; oId "CUFF.6410.2"; nearest_ref "AT5G50860.1"; class_code "j"; tss_id "TSS40561";
Chr5	Cufflinks	exon	20694366	20694492	.	-	.	gene_id "XLOC_032696"; transcript_id "TCONS_00071077"; exon_number "2"; gene_name "AT5G50860"; oId "CUFF.6410.2"; nearest_ref "AT5G50860.1"; class_code "j"; tss_id "TSS40561";
Chr5	Cufflinks	exon	20694597	20694697	.	-	.	gene_id "XLOC_032696"; transcript_id "TCONS_00071077"; exon_number "3"; gene_name "AT5G50860"; oId "CUFF.6410.2"; nearest_ref "AT5G50860.1"; class_code "j"; tss_id "TSS40561";
Chr5	Cufflinks	exon	20694854	20695113	.	-	.	gene_id "XLOC_032696"; transcript_id "TCONS_00071077"; exon_number "4"; gene_name "AT5G50860"; oId "CUFF.6410.2"; nearest_ref "AT5G50860.1"; class_code "j"; tss_id "TSS40561";
Chr5	Cufflinks	exon	20695353	20695638	.	-	.	gene_id "XLOC_032696"; transcript_id "TCONS_00071077"; exon_number "5"; gene_name "AT5G50860"; oId "CUFF.6410.2"; nearest_ref "AT5G50860.1"; class_code "j"; tss_id "TSS40561";
Chr5	Cufflinks	exon	20696206	20696490	.	-	.	gene_id "XLOC_032696"; transcript_id "TCONS_00071077"; exon_number "6"; gene_name "AT5G50860"; oId "CUFF.6410.2"; nearest_ref "AT5G50860.1"; class_code "j"; tss_id "TSS40561";
Chr5	Cufflinks	exon	20696627	20697125	.	-	.	gene_id "XLOC_032696"; transcript_id "TCONS_00071077"; exon_number "7"; gene_name "AT5G50860"; oId "CUFF.6410.2"; nearest_ref "AT5G50860.1"; class_code "j"; tss_id "TSS40561";
Chr5	Cufflinks	exon	20699433	20699733	.	-	.	gene_id "XLOC_032697"; transcript_id "TCONS_00064706"; exon_number "1"; gene_name "UBC27"; oId "AT5G50870.2"; nearest_ref "AT5G50870.2"; class_code "="; tss_id "TSS40562"; p_id "P31562";
Chr5	Cufflinks	exon	20699827	20699910	.	-	.	gene_id "XLOC_032697"; transcript_id "TCONS_00064706"; exon_number "2"; gene_name "UBC27"; oId "AT5G50870.2"; nearest_ref "AT5G50870.2"; class_code "="; tss_id "TSS40562"; p_id "P31562";
Chr5	Cufflinks	exon	20699970	20700162	.	-	.	gene_id "XLOC_032697"; transcript_id "TCONS_00064706"; exon_number "3"; gene_name "UBC27"; oId "AT5G50870.2"; nearest_ref "AT5G50870.2"; class_code "="; tss_id "TSS40562"; p_id "P31562";
Chr5	Cufflinks	exon	20700536	20700584	.	-	.	gene_id "XLOC_032697"; transcript_id "TCONS_00064706"; exon_number "4"; gene_name "UBC27"; oId "AT5G50870.2"; nearest_ref "AT5G50870.2"; class_code "="; tss_id "TSS40562"; p_id "P31562";
Chr5	Cufflinks	exon	20700821	20701206	.	-	.	gene_id "XLOC_032697"; transcript_id "TCONS_00064706"; exon_number "5"; gene_name "UBC27"; oId "AT5G50870.2"; nearest_ref "AT5G50870.2"; class_code "="; tss_id "TSS40562"; p_id "P31562";
Chr5	Cufflinks	exon	20699438	20699733	.	-	.	gene_id "XLOC_032697"; transcript_id "TCONS_00064707"; exon_number "1"; gene_name "UBC27"; oId "AT5G50870.1"; nearest_ref "AT5G50870.1"; class_code "="; tss_id "TSS40562"; p_id "P31563";
Chr5	Cufflinks	exon	20699827	20699910	.	-	.	gene_id "XLOC_032697"; transcript_id "TCONS_00064707"; exon_number "2"; gene_name "UBC27"; oId "AT5G50870.1"; nearest_ref "AT5G50870.1"; class_code "="; tss_id "TSS40562"; p_id "P31563";
Chr5	Cufflinks	exon	20700003	20700162	.	-	.	gene_id "XLOC_032697"; transcript_id "TCONS_00064707"; exon_number "3"; gene_name "UBC27"; oId "AT5G50870.1"; nearest_ref "AT5G50870.1"; class_code "="; tss_id "TSS40562"; p_id "P31563";
Chr5	Cufflinks	exon	20700536	20700584	.	-	.	gene_id "XLOC_032697"; transcript_id "TCONS_00064707"; exon_number "4"; gene_name "UBC27"; oId "AT5G50870.1"; nearest_ref "AT5G50870.1"; class_code "="; tss_id "TSS40562"; p_id "P31563";
Chr5	Cufflinks	exon	20700821	20701106	.	-	.	gene_id "XLOC_032697"; transcript_id "TCONS_00064707"; exon_number "5"; gene_name "UBC27"; oId "AT5G50870.1"; nearest_ref "AT5G50870.1"; class_code "="; tss_id "TSS40562"; p_id "P31563";
Chr5	Cufflinks	exon	20699486	20699733	.	-	.	gene_id "XLOC_032697"; transcript_id "TCONS_00067754"; exon_number "1"; gene_name "UBC27"; oId "CUFF.7138.3"; nearest_ref "AT5G50870.2"; class_code "j"; tss_id "TSS40562";
Chr5	Cufflinks	exon	20699827	20699910	.	-	.	gene_id "XLOC_032697"; transcript_id "TCONS_00067754"; exon_number "2"; gene_name "UBC27"; oId "CUFF.7138.3"; nearest_ref "AT5G50870.2"; class_code "j"; tss_id "TSS40562";
Chr5	Cufflinks	exon	20700003	20700162	.	-	.	gene_id "XLOC_032697"; transcript_id "TCONS_00067754"; exon_number "3"; gene_name "UBC27"; oId "CUFF.7138.3"; nearest_ref "AT5G50870.2"; class_code "j"; tss_id "TSS40562";
Chr5	Cufflinks	exon	20700536	20700585	.	-	.	gene_id "XLOC_032697"; transcript_id "TCONS_00067754"; exon_number "4"; gene_name "UBC27"; oId "CUFF.7138.3"; nearest_ref "AT5G50870.2"; class_code "j"; tss_id "TSS40562";
Chr5	Cufflinks	exon	20700822	20701206	.	-	.	gene_id "XLOC_032697"; transcript_id "TCONS_00067754"; exon_number "5"; gene_name "UBC27"; oId "CUFF.7138.3"; nearest_ref "AT5G50870.2"; class_code "j"; tss_id "TSS40562";
Chr5	Cufflinks	exon	20701366	20701644	.	-	.	gene_id "XLOC_032698"; transcript_id "TCONS_00064708"; exon_number "1"; gene_name "AT5G50880"; oId "AT5G50880.1"; nearest_ref "AT5G50880.1"; class_code "="; tss_id "TSS40563"; p_id "P31564";
Chr5	Cufflinks	exon	20704804	20706778	.	-	.	gene_id "XLOC_032699"; transcript_id "TCONS_00064709"; exon_number "1"; gene_name "AT5G50900"; oId "AT5G50900.1"; nearest_ref "AT5G50900.1"; class_code "="; tss_id "TSS40564"; p_id "P31565";
Chr5	Cufflinks	exon	20708409	20708537	.	-	.	gene_id "XLOC_032700"; transcript_id "TCONS_00064710"; exon_number "1"; gene_name "AT5G50910"; oId "AT5G50910.1"; nearest_ref "AT5G50910.1"; class_code "="; tss_id "TSS40565"; p_id "P31566";
Chr5	Cufflinks	exon	20709061	20709282	.	-	.	gene_id "XLOC_032700"; transcript_id "TCONS_00064710"; exon_number "2"; gene_name "AT5G50910"; oId "AT5G50910.1"; nearest_ref "AT5G50910.1"; class_code "="; tss_id "TSS40565"; p_id "P31566";
Chr5	Cufflinks	exon	20710120	20710590	.	-	.	gene_id "XLOC_032701"; transcript_id "TCONS_00071078"; exon_number "1"; gene_name "BHLH137"; oId "CUFF.6412.1"; nearest_ref "AT5G50915.1"; class_code "j"; tss_id "TSS40566";
Chr5	Cufflinks	exon	20710725	20710838	.	-	.	gene_id "XLOC_032701"; transcript_id "TCONS_00071078"; exon_number "2"; gene_name "BHLH137"; oId "CUFF.6412.1"; nearest_ref "AT5G50915.1"; class_code "j"; tss_id "TSS40566";
Chr5	Cufflinks	exon	20710963	20711067	.	-	.	gene_id "XLOC_032701"; transcript_id "TCONS_00071078"; exon_number "3"; gene_name "BHLH137"; oId "CUFF.6412.1"; nearest_ref "AT5G50915.1"; class_code "j"; tss_id "TSS40566";
Chr5	Cufflinks	exon	20711174	20711257	.	-	.	gene_id "XLOC_032701"; transcript_id "TCONS_00071078"; exon_number "4"; gene_name "BHLH137"; oId "CUFF.6412.1"; nearest_ref "AT5G50915.1"; class_code "j"; tss_id "TSS40566";
Chr5	Cufflinks	exon	20711349	20711417	.	-	.	gene_id "XLOC_032701"; transcript_id "TCONS_00071078"; exon_number "5"; gene_name "BHLH137"; oId "CUFF.6412.1"; nearest_ref "AT5G50915.1"; class_code "j"; tss_id "TSS40566";
Chr5	Cufflinks	exon	20711527	20711592	.	-	.	gene_id "XLOC_032701"; transcript_id "TCONS_00071078"; exon_number "6"; gene_name "BHLH137"; oId "CUFF.6412.1"; nearest_ref "AT5G50915.1"; class_code "j"; tss_id "TSS40566";
Chr5	Cufflinks	exon	20711702	20711827	.	-	.	gene_id "XLOC_032701"; transcript_id "TCONS_00071078"; exon_number "7"; gene_name "BHLH137"; oId "CUFF.6412.1"; nearest_ref "AT5G50915.1"; class_code "j"; tss_id "TSS40566";
Chr5	Cufflinks	exon	20711923	20712330	.	-	.	gene_id "XLOC_032701"; transcript_id "TCONS_00071078"; exon_number "8"; gene_name "BHLH137"; oId "CUFF.6412.1"; nearest_ref "AT5G50915.1"; class_code "j"; tss_id "TSS40566";
Chr5	Cufflinks	exon	20710163	20710590	.	-	.	gene_id "XLOC_032701"; transcript_id "TCONS_00064711"; exon_number "1"; gene_name "BHLH137"; oId "CUFF.7247.1"; nearest_ref "AT5G50915.1"; class_code "j"; tss_id "TSS40566";
Chr5	Cufflinks	exon	20710725	20710838	.	-	.	gene_id "XLOC_032701"; transcript_id "TCONS_00064711"; exon_number "2"; gene_name "BHLH137"; oId "CUFF.7247.1"; nearest_ref "AT5G50915.1"; class_code "j"; tss_id "TSS40566";
Chr5	Cufflinks	exon	20710957	20711067	.	-	.	gene_id "XLOC_032701"; transcript_id "TCONS_00064711"; exon_number "3"; gene_name "BHLH137"; oId "CUFF.7247.1"; nearest_ref "AT5G50915.1"; class_code "j"; tss_id "TSS40566";
Chr5	Cufflinks	exon	20711174	20711257	.	-	.	gene_id "XLOC_032701"; transcript_id "TCONS_00064711"; exon_number "4"; gene_name "BHLH137"; oId "CUFF.7247.1"; nearest_ref "AT5G50915.1"; class_code "j"; tss_id "TSS40566";
Chr5	Cufflinks	exon	20711349	20711417	.	-	.	gene_id "XLOC_032701"; transcript_id "TCONS_00064711"; exon_number "5"; gene_name "BHLH137"; oId "CUFF.7247.1"; nearest_ref "AT5G50915.1"; class_code "j"; tss_id "TSS40566";
Chr5	Cufflinks	exon	20711526	20711592	.	-	.	gene_id "XLOC_032701"; transcript_id "TCONS_00064711"; exon_number "6"; gene_name "BHLH137"; oId "CUFF.7247.1"; nearest_ref "AT5G50915.1"; class_code "j"; tss_id "TSS40566";
Chr5	Cufflinks	exon	20711702	20711827	.	-	.	gene_id "XLOC_032701"; transcript_id "TCONS_00064711"; exon_number "7"; gene_name "BHLH137"; oId "CUFF.7247.1"; nearest_ref "AT5G50915.1"; class_code "j"; tss_id "TSS40566";
Chr5	Cufflinks	exon	20711923	20712315	.	-	.	gene_id "XLOC_032701"; transcript_id "TCONS_00064711"; exon_number "8"; gene_name "BHLH137"; oId "CUFF.7247.1"; nearest_ref "AT5G50915.1"; class_code "j"; tss_id "TSS40566";
Chr5	Cufflinks	exon	20710209	20710590	.	-	.	gene_id "XLOC_032701"; transcript_id "TCONS_00064712"; exon_number "1"; gene_name "BHLH137"; oId "AT5G50915.1"; nearest_ref "AT5G50915.1"; class_code "="; tss_id "TSS40566"; p_id "P31567";
Chr5	Cufflinks	exon	20710725	20710838	.	-	.	gene_id "XLOC_032701"; transcript_id "TCONS_00064712"; exon_number "2"; gene_name "BHLH137"; oId "AT5G50915.1"; nearest_ref "AT5G50915.1"; class_code "="; tss_id "TSS40566"; p_id "P31567";
Chr5	Cufflinks	exon	20710957	20711067	.	-	.	gene_id "XLOC_032701"; transcript_id "TCONS_00064712"; exon_number "3"; gene_name "BHLH137"; oId "AT5G50915.1"; nearest_ref "AT5G50915.1"; class_code "="; tss_id "TSS40566"; p_id "P31567";
Chr5	Cufflinks	exon	20711174	20711257	.	-	.	gene_id "XLOC_032701"; transcript_id "TCONS_00064712"; exon_number "4"; gene_name "BHLH137"; oId "AT5G50915.1"; nearest_ref "AT5G50915.1"; class_code "="; tss_id "TSS40566"; p_id "P31567";
Chr5	Cufflinks	exon	20711349	20711417	.	-	.	gene_id "XLOC_032701"; transcript_id "TCONS_00064712"; exon_number "5"; gene_name "BHLH137"; oId "AT5G50915.1"; nearest_ref "AT5G50915.1"; class_code "="; tss_id "TSS40566"; p_id "P31567";
Chr5	Cufflinks	exon	20711527	20711592	.	-	.	gene_id "XLOC_032701"; transcript_id "TCONS_00064712"; exon_number "6"; gene_name "BHLH137"; oId "AT5G50915.1"; nearest_ref "AT5G50915.1"; class_code "="; tss_id "TSS40566"; p_id "P31567";
Chr5	Cufflinks	exon	20711702	20711827	.	-	.	gene_id "XLOC_032701"; transcript_id "TCONS_00064712"; exon_number "7"; gene_name "BHLH137"; oId "AT5G50915.1"; nearest_ref "AT5G50915.1"; class_code "="; tss_id "TSS40566"; p_id "P31567";
Chr5	Cufflinks	exon	20711923	20712315	.	-	.	gene_id "XLOC_032701"; transcript_id "TCONS_00064712"; exon_number "8"; gene_name "BHLH137"; oId "AT5G50915.1"; nearest_ref "AT5G50915.1"; class_code "="; tss_id "TSS40566"; p_id "P31567";
Chr5	Cufflinks	exon	20710470	20710838	.	-	.	gene_id "XLOC_032701"; transcript_id "TCONS_00064713"; exon_number "1"; gene_name "BHLH137"; oId "AT5G50915.2"; nearest_ref "AT5G50915.2"; class_code "="; tss_id "TSS40566"; p_id "P31567";
Chr5	Cufflinks	exon	20710957	20711067	.	-	.	gene_id "XLOC_032701"; transcript_id "TCONS_00064713"; exon_number "2"; gene_name "BHLH137"; oId "AT5G50915.2"; nearest_ref "AT5G50915.2"; class_code "="; tss_id "TSS40566"; p_id "P31567";
Chr5	Cufflinks	exon	20711174	20711257	.	-	.	gene_id "XLOC_032701"; transcript_id "TCONS_00064713"; exon_number "3"; gene_name "BHLH137"; oId "AT5G50915.2"; nearest_ref "AT5G50915.2"; class_code "="; tss_id "TSS40566"; p_id "P31567";
Chr5	Cufflinks	exon	20711349	20711417	.	-	.	gene_id "XLOC_032701"; transcript_id "TCONS_00064713"; exon_number "4"; gene_name "BHLH137"; oId "AT5G50915.2"; nearest_ref "AT5G50915.2"; class_code "="; tss_id "TSS40566"; p_id "P31567";
Chr5	Cufflinks	exon	20711527	20711592	.	-	.	gene_id "XLOC_032701"; transcript_id "TCONS_00064713"; exon_number "5"; gene_name "BHLH137"; oId "AT5G50915.2"; nearest_ref "AT5G50915.2"; class_code "="; tss_id "TSS40566"; p_id "P31567";
Chr5	Cufflinks	exon	20711702	20711827	.	-	.	gene_id "XLOC_032701"; transcript_id "TCONS_00064713"; exon_number "6"; gene_name "BHLH137"; oId "AT5G50915.2"; nearest_ref "AT5G50915.2"; class_code "="; tss_id "TSS40566"; p_id "P31567";
Chr5	Cufflinks	exon	20711923	20712315	.	-	.	gene_id "XLOC_032701"; transcript_id "TCONS_00064713"; exon_number "7"; gene_name "BHLH137"; oId "AT5G50915.2"; nearest_ref "AT5G50915.2"; class_code "="; tss_id "TSS40566"; p_id "P31567";
Chr5	Cufflinks	exon	20715469	20716903	.	-	.	gene_id "XLOC_032702"; transcript_id "TCONS_00064714"; exon_number "1"; gene_name "CLPC"; oId "AT5G50920.1"; nearest_ref "AT5G50920.1"; class_code "="; tss_id "TSS40567"; p_id "P31568";
Chr5	Cufflinks	exon	20716993	20717082	.	-	.	gene_id "XLOC_032702"; transcript_id "TCONS_00064714"; exon_number "2"; gene_name "CLPC"; oId "AT5G50920.1"; nearest_ref "AT5G50920.1"; class_code "="; tss_id "TSS40567"; p_id "P31568";
Chr5	Cufflinks	exon	20717164	20717239	.	-	.	gene_id "XLOC_032702"; transcript_id "TCONS_00064714"; exon_number "3"; gene_name "CLPC"; oId "AT5G50920.1"; nearest_ref "AT5G50920.1"; class_code "="; tss_id "TSS40567"; p_id "P31568";
Chr5	Cufflinks	exon	20717325	20717542	.	-	.	gene_id "XLOC_032702"; transcript_id "TCONS_00064714"; exon_number "4"; gene_name "CLPC"; oId "AT5G50920.1"; nearest_ref "AT5G50920.1"; class_code "="; tss_id "TSS40567"; p_id "P31568";
Chr5	Cufflinks	exon	20717640	20717855	.	-	.	gene_id "XLOC_032702"; transcript_id "TCONS_00064714"; exon_number "5"; gene_name "CLPC"; oId "AT5G50920.1"; nearest_ref "AT5G50920.1"; class_code "="; tss_id "TSS40567"; p_id "P31568";
Chr5	Cufflinks	exon	20718358	20718543	.	-	.	gene_id "XLOC_032702"; transcript_id "TCONS_00064714"; exon_number "6"; gene_name "CLPC"; oId "AT5G50920.1"; nearest_ref "AT5G50920.1"; class_code "="; tss_id "TSS40567"; p_id "P31568";
Chr5	Cufflinks	exon	20718633	20718752	.	-	.	gene_id "XLOC_032702"; transcript_id "TCONS_00064714"; exon_number "7"; gene_name "CLPC"; oId "AT5G50920.1"; nearest_ref "AT5G50920.1"; class_code "="; tss_id "TSS40567"; p_id "P31568";
Chr5	Cufflinks	exon	20718855	20718970	.	-	.	gene_id "XLOC_032702"; transcript_id "TCONS_00064714"; exon_number "8"; gene_name "CLPC"; oId "AT5G50920.1"; nearest_ref "AT5G50920.1"; class_code "="; tss_id "TSS40567"; p_id "P31568";
Chr5	Cufflinks	exon	20719227	20719806	.	-	.	gene_id "XLOC_032702"; transcript_id "TCONS_00064714"; exon_number "9"; gene_name "CLPC"; oId "AT5G50920.1"; nearest_ref "AT5G50920.1"; class_code "="; tss_id "TSS40567"; p_id "P31568";
Chr5	Cufflinks	exon	20720223	20720374	.	-	.	gene_id "XLOC_032702"; transcript_id "TCONS_00064714"; exon_number "10"; gene_name "CLPC"; oId "AT5G50920.1"; nearest_ref "AT5G50920.1"; class_code "="; tss_id "TSS40567"; p_id "P31568";
Chr5	Cufflinks	exon	20741678	20741714	.	-	.	gene_id "XLOC_032703"; transcript_id "TCONS_00064715"; exon_number "1"; gene_name "AT5G50995"; oId "AT5G50995.1"; nearest_ref "AT5G50995.1"; class_code "="; tss_id "TSS40568";
Chr5	Cufflinks	exon	20742533	20743669	.	-	.	gene_id "XLOC_032704"; transcript_id "TCONS_00064716"; exon_number "1"; gene_name "AT5G51000"; oId "AT5G51000.1"; nearest_ref "AT5G51000.1"; class_code "="; tss_id "TSS40569"; p_id "P31569";
Chr5	Cufflinks	exon	20745349	20745700	.	-	.	gene_id "XLOC_032705"; transcript_id "TCONS_00064717"; exon_number "1"; gene_name "CRL"; oId "AT5G51020.1"; nearest_ref "AT5G51020.1"; class_code "="; tss_id "TSS40570"; p_id "P31570";
Chr5	Cufflinks	exon	20745807	20745899	.	-	.	gene_id "XLOC_032705"; transcript_id "TCONS_00064717"; exon_number "2"; gene_name "CRL"; oId "AT5G51020.1"; nearest_ref "AT5G51020.1"; class_code "="; tss_id "TSS40570"; p_id "P31570";
Chr5	Cufflinks	exon	20745992	20746096	.	-	.	gene_id "XLOC_032705"; transcript_id "TCONS_00064717"; exon_number "3"; gene_name "CRL"; oId "AT5G51020.1"; nearest_ref "AT5G51020.1"; class_code "="; tss_id "TSS40570"; p_id "P31570";
Chr5	Cufflinks	exon	20746173	20746265	.	-	.	gene_id "XLOC_032705"; transcript_id "TCONS_00064717"; exon_number "4"; gene_name "CRL"; oId "AT5G51020.1"; nearest_ref "AT5G51020.1"; class_code "="; tss_id "TSS40570"; p_id "P31570";
Chr5	Cufflinks	exon	20746335	20746385	.	-	.	gene_id "XLOC_032705"; transcript_id "TCONS_00064717"; exon_number "5"; gene_name "CRL"; oId "AT5G51020.1"; nearest_ref "AT5G51020.1"; class_code "="; tss_id "TSS40570"; p_id "P31570";
Chr5	Cufflinks	exon	20746479	20746514	.	-	.	gene_id "XLOC_032705"; transcript_id "TCONS_00064717"; exon_number "6"; gene_name "CRL"; oId "AT5G51020.1"; nearest_ref "AT5G51020.1"; class_code "="; tss_id "TSS40570"; p_id "P31570";
Chr5	Cufflinks	exon	20746612	20746672	.	-	.	gene_id "XLOC_032705"; transcript_id "TCONS_00064717"; exon_number "7"; gene_name "CRL"; oId "AT5G51020.1"; nearest_ref "AT5G51020.1"; class_code "="; tss_id "TSS40570"; p_id "P31570";
Chr5	Cufflinks	exon	20746824	20746873	.	-	.	gene_id "XLOC_032705"; transcript_id "TCONS_00064717"; exon_number "8"; gene_name "CRL"; oId "AT5G51020.1"; nearest_ref "AT5G51020.1"; class_code "="; tss_id "TSS40570"; p_id "P31570";
Chr5	Cufflinks	exon	20746986	20747277	.	-	.	gene_id "XLOC_032705"; transcript_id "TCONS_00064717"; exon_number "9"; gene_name "CRL"; oId "AT5G51020.1"; nearest_ref "AT5G51020.1"; class_code "="; tss_id "TSS40570"; p_id "P31570";
Chr5	Cufflinks	exon	20747759	20748257	.	-	.	gene_id "XLOC_032706"; transcript_id "TCONS_00064718"; exon_number "1"; gene_name "AT5G51030"; oId "AT5G51030.1"; nearest_ref "AT5G51030.1"; class_code "="; tss_id "TSS40571"; p_id "P31571";
Chr5	Cufflinks	exon	20748346	20748540	.	-	.	gene_id "XLOC_032706"; transcript_id "TCONS_00064718"; exon_number "2"; gene_name "AT5G51030"; oId "AT5G51030.1"; nearest_ref "AT5G51030.1"; class_code "="; tss_id "TSS40571"; p_id "P31571";
Chr5	Cufflinks	exon	20748662	20748920	.	-	.	gene_id "XLOC_032706"; transcript_id "TCONS_00064718"; exon_number "3"; gene_name "AT5G51030"; oId "AT5G51030.1"; nearest_ref "AT5G51030.1"; class_code "="; tss_id "TSS40571"; p_id "P31571";
Chr5	Cufflinks	exon	20749258	20749506	.	-	.	gene_id "XLOC_032706"; transcript_id "TCONS_00064718"; exon_number "4"; gene_name "AT5G51030"; oId "AT5G51030.1"; nearest_ref "AT5G51030.1"; class_code "="; tss_id "TSS40571"; p_id "P31571";
Chr5	Cufflinks	exon	20757220	20757593	.	-	.	gene_id "XLOC_032707"; transcript_id "TCONS_00071080"; exon_number "1"; gene_name "RHD2"; oId "CUFF.6420.2"; nearest_ref "AT5G51060.1"; class_code "j"; tss_id "TSS40572";
Chr5	Cufflinks	exon	20757684	20758207	.	-	.	gene_id "XLOC_032707"; transcript_id "TCONS_00071080"; exon_number "2"; gene_name "RHD2"; oId "CUFF.6420.2"; nearest_ref "AT5G51060.1"; class_code "j"; tss_id "TSS40572";
Chr5	Cufflinks	exon	20759440	20759513	.	-	.	gene_id "XLOC_032707"; transcript_id "TCONS_00071080"; exon_number "3"; gene_name "RHD2"; oId "CUFF.6420.2"; nearest_ref "AT5G51060.1"; class_code "j"; tss_id "TSS40572";
Chr5	Cufflinks	exon	20759601	20759718	.	-	.	gene_id "XLOC_032707"; transcript_id "TCONS_00071080"; exon_number "4"; gene_name "RHD2"; oId "CUFF.6420.2"; nearest_ref "AT5G51060.1"; class_code "j"; tss_id "TSS40572";
Chr5	Cufflinks	exon	20759798	20759994	.	-	.	gene_id "XLOC_032707"; transcript_id "TCONS_00071080"; exon_number "5"; gene_name "RHD2"; oId "CUFF.6420.2"; nearest_ref "AT5G51060.1"; class_code "j"; tss_id "TSS40572";
Chr5	Cufflinks	exon	20760081	20760470	.	-	.	gene_id "XLOC_032707"; transcript_id "TCONS_00071080"; exon_number "6"; gene_name "RHD2"; oId "CUFF.6420.2"; nearest_ref "AT5G51060.1"; class_code "j"; tss_id "TSS40572";
Chr5	Cufflinks	exon	20760547	20760978	.	-	.	gene_id "XLOC_032707"; transcript_id "TCONS_00071080"; exon_number "7"; gene_name "RHD2"; oId "CUFF.6420.2"; nearest_ref "AT5G51060.1"; class_code "j"; tss_id "TSS40572";
Chr5	Cufflinks	exon	20761058	20761171	.	-	.	gene_id "XLOC_032707"; transcript_id "TCONS_00071080"; exon_number "8"; gene_name "RHD2"; oId "CUFF.6420.2"; nearest_ref "AT5G51060.1"; class_code "j"; tss_id "TSS40572";
Chr5	Cufflinks	exon	20761255	20761303	.	-	.	gene_id "XLOC_032707"; transcript_id "TCONS_00071080"; exon_number "9"; gene_name "RHD2"; oId "CUFF.6420.2"; nearest_ref "AT5G51060.1"; class_code "j"; tss_id "TSS40572";
Chr5	Cufflinks	exon	20761385	20761541	.	-	.	gene_id "XLOC_032707"; transcript_id "TCONS_00071080"; exon_number "10"; gene_name "RHD2"; oId "CUFF.6420.2"; nearest_ref "AT5G51060.1"; class_code "j"; tss_id "TSS40572";
Chr5	Cufflinks	exon	20761623	20762431	.	-	.	gene_id "XLOC_032707"; transcript_id "TCONS_00071080"; exon_number "11"; gene_name "RHD2"; oId "CUFF.6420.2"; nearest_ref "AT5G51060.1"; class_code "j"; tss_id "TSS40572";
Chr5	Cufflinks	exon	20757220	20757593	.	-	.	gene_id "XLOC_032707"; transcript_id "TCONS_00071081"; exon_number "1"; gene_name "RHD2"; oId "CUFF.6420.3"; nearest_ref "AT5G51060.1"; class_code "j"; tss_id "TSS40572";
Chr5	Cufflinks	exon	20757684	20758207	.	-	.	gene_id "XLOC_032707"; transcript_id "TCONS_00071081"; exon_number "2"; gene_name "RHD2"; oId "CUFF.6420.3"; nearest_ref "AT5G51060.1"; class_code "j"; tss_id "TSS40572";
Chr5	Cufflinks	exon	20759440	20759513	.	-	.	gene_id "XLOC_032707"; transcript_id "TCONS_00071081"; exon_number "3"; gene_name "RHD2"; oId "CUFF.6420.3"; nearest_ref "AT5G51060.1"; class_code "j"; tss_id "TSS40572";
Chr5	Cufflinks	exon	20759601	20759703	.	-	.	gene_id "XLOC_032707"; transcript_id "TCONS_00071081"; exon_number "4"; gene_name "RHD2"; oId "CUFF.6420.3"; nearest_ref "AT5G51060.1"; class_code "j"; tss_id "TSS40572";
Chr5	Cufflinks	exon	20759783	20759994	.	-	.	gene_id "XLOC_032707"; transcript_id "TCONS_00071081"; exon_number "5"; gene_name "RHD2"; oId "CUFF.6420.3"; nearest_ref "AT5G51060.1"; class_code "j"; tss_id "TSS40572";
Chr5	Cufflinks	exon	20760081	20760470	.	-	.	gene_id "XLOC_032707"; transcript_id "TCONS_00071081"; exon_number "6"; gene_name "RHD2"; oId "CUFF.6420.3"; nearest_ref "AT5G51060.1"; class_code "j"; tss_id "TSS40572";
Chr5	Cufflinks	exon	20760547	20760978	.	-	.	gene_id "XLOC_032707"; transcript_id "TCONS_00071081"; exon_number "7"; gene_name "RHD2"; oId "CUFF.6420.3"; nearest_ref "AT5G51060.1"; class_code "j"; tss_id "TSS40572";
Chr5	Cufflinks	exon	20761058	20761171	.	-	.	gene_id "XLOC_032707"; transcript_id "TCONS_00071081"; exon_number "8"; gene_name "RHD2"; oId "CUFF.6420.3"; nearest_ref "AT5G51060.1"; class_code "j"; tss_id "TSS40572";
Chr5	Cufflinks	exon	20761255	20761541	.	-	.	gene_id "XLOC_032707"; transcript_id "TCONS_00071081"; exon_number "9"; gene_name "RHD2"; oId "CUFF.6420.3"; nearest_ref "AT5G51060.1"; class_code "j"; tss_id "TSS40572";
Chr5	Cufflinks	exon	20761623	20762431	.	-	.	gene_id "XLOC_032707"; transcript_id "TCONS_00071081"; exon_number "10"; gene_name "RHD2"; oId "CUFF.6420.3"; nearest_ref "AT5G51060.1"; class_code "j"; tss_id "TSS40572";
Chr5	Cufflinks	exon	20757220	20757593	.	-	.	gene_id "XLOC_032707"; transcript_id "TCONS_00071079"; exon_number "1"; gene_name "RHD2"; oId "CUFF.6420.1"; nearest_ref "AT5G51060.1"; class_code "j"; tss_id "TSS40572";
Chr5	Cufflinks	exon	20757684	20758207	.	-	.	gene_id "XLOC_032707"; transcript_id "TCONS_00071079"; exon_number "2"; gene_name "RHD2"; oId "CUFF.6420.1"; nearest_ref "AT5G51060.1"; class_code "j"; tss_id "TSS40572";
Chr5	Cufflinks	exon	20759440	20759513	.	-	.	gene_id "XLOC_032707"; transcript_id "TCONS_00071079"; exon_number "3"; gene_name "RHD2"; oId "CUFF.6420.1"; nearest_ref "AT5G51060.1"; class_code "j"; tss_id "TSS40572";
Chr5	Cufflinks	exon	20759601	20759994	.	-	.	gene_id "XLOC_032707"; transcript_id "TCONS_00071079"; exon_number "4"; gene_name "RHD2"; oId "CUFF.6420.1"; nearest_ref "AT5G51060.1"; class_code "j"; tss_id "TSS40572";
Chr5	Cufflinks	exon	20760081	20760470	.	-	.	gene_id "XLOC_032707"; transcript_id "TCONS_00071079"; exon_number "5"; gene_name "RHD2"; oId "CUFF.6420.1"; nearest_ref "AT5G51060.1"; class_code "j"; tss_id "TSS40572";
Chr5	Cufflinks	exon	20760547	20760978	.	-	.	gene_id "XLOC_032707"; transcript_id "TCONS_00071079"; exon_number "6"; gene_name "RHD2"; oId "CUFF.6420.1"; nearest_ref "AT5G51060.1"; class_code "j"; tss_id "TSS40572";
Chr5	Cufflinks	exon	20761058	20761172	.	-	.	gene_id "XLOC_032707"; transcript_id "TCONS_00071079"; exon_number "7"; gene_name "RHD2"; oId "CUFF.6420.1"; nearest_ref "AT5G51060.1"; class_code "j"; tss_id "TSS40572";
Chr5	Cufflinks	exon	20761255	20761303	.	-	.	gene_id "XLOC_032707"; transcript_id "TCONS_00071079"; exon_number "8"; gene_name "RHD2"; oId "CUFF.6420.1"; nearest_ref "AT5G51060.1"; class_code "j"; tss_id "TSS40572";
Chr5	Cufflinks	exon	20761385	20761541	.	-	.	gene_id "XLOC_032707"; transcript_id "TCONS_00071079"; exon_number "9"; gene_name "RHD2"; oId "CUFF.6420.1"; nearest_ref "AT5G51060.1"; class_code "j"; tss_id "TSS40572";
Chr5	Cufflinks	exon	20761623	20762431	.	-	.	gene_id "XLOC_032707"; transcript_id "TCONS_00071079"; exon_number "10"; gene_name "RHD2"; oId "CUFF.6420.1"; nearest_ref "AT5G51060.1"; class_code "j"; tss_id "TSS40572";
Chr5	Cufflinks	exon	20757222	20757593	.	-	.	gene_id "XLOC_032707"; transcript_id "TCONS_00067756"; exon_number "1"; gene_name "RHD2"; oId "CUFF.7646.2"; nearest_ref "AT5G51060.1"; class_code "j"; tss_id "TSS40572";
Chr5	Cufflinks	exon	20757684	20758207	.	-	.	gene_id "XLOC_032707"; transcript_id "TCONS_00067756"; exon_number "2"; gene_name "RHD2"; oId "CUFF.7646.2"; nearest_ref "AT5G51060.1"; class_code "j"; tss_id "TSS40572";
Chr5	Cufflinks	exon	20759440	20759513	.	-	.	gene_id "XLOC_032707"; transcript_id "TCONS_00067756"; exon_number "3"; gene_name "RHD2"; oId "CUFF.7646.2"; nearest_ref "AT5G51060.1"; class_code "j"; tss_id "TSS40572";
Chr5	Cufflinks	exon	20759601	20759713	.	-	.	gene_id "XLOC_032707"; transcript_id "TCONS_00067756"; exon_number "4"; gene_name "RHD2"; oId "CUFF.7646.2"; nearest_ref "AT5G51060.1"; class_code "j"; tss_id "TSS40572";
Chr5	Cufflinks	exon	20759793	20759994	.	-	.	gene_id "XLOC_032707"; transcript_id "TCONS_00067756"; exon_number "5"; gene_name "RHD2"; oId "CUFF.7646.2"; nearest_ref "AT5G51060.1"; class_code "j"; tss_id "TSS40572";
Chr5	Cufflinks	exon	20760081	20760470	.	-	.	gene_id "XLOC_032707"; transcript_id "TCONS_00067756"; exon_number "6"; gene_name "RHD2"; oId "CUFF.7646.2"; nearest_ref "AT5G51060.1"; class_code "j"; tss_id "TSS40572";
Chr5	Cufflinks	exon	20760547	20760978	.	-	.	gene_id "XLOC_032707"; transcript_id "TCONS_00067756"; exon_number "7"; gene_name "RHD2"; oId "CUFF.7646.2"; nearest_ref "AT5G51060.1"; class_code "j"; tss_id "TSS40572";
Chr5	Cufflinks	exon	20761058	20761171	.	-	.	gene_id "XLOC_032707"; transcript_id "TCONS_00067756"; exon_number "8"; gene_name "RHD2"; oId "CUFF.7646.2"; nearest_ref "AT5G51060.1"; class_code "j"; tss_id "TSS40572";
Chr5	Cufflinks	exon	20761255	20761303	.	-	.	gene_id "XLOC_032707"; transcript_id "TCONS_00067756"; exon_number "9"; gene_name "RHD2"; oId "CUFF.7646.2"; nearest_ref "AT5G51060.1"; class_code "j"; tss_id "TSS40572";
Chr5	Cufflinks	exon	20761385	20762433	.	-	.	gene_id "XLOC_032707"; transcript_id "TCONS_00067756"; exon_number "10"; gene_name "RHD2"; oId "CUFF.7646.2"; nearest_ref "AT5G51060.1"; class_code "j"; tss_id "TSS40572";
Chr5	Cufflinks	exon	20757222	20757593	.	-	.	gene_id "XLOC_032707"; transcript_id "TCONS_00067755"; exon_number "1"; gene_name "RHD2"; oId "CUFF.7646.1"; nearest_ref "AT5G51060.1"; class_code "j"; tss_id "TSS40572";
Chr5	Cufflinks	exon	20757684	20758207	.	-	.	gene_id "XLOC_032707"; transcript_id "TCONS_00067755"; exon_number "2"; gene_name "RHD2"; oId "CUFF.7646.1"; nearest_ref "AT5G51060.1"; class_code "j"; tss_id "TSS40572";
Chr5	Cufflinks	exon	20759440	20759513	.	-	.	gene_id "XLOC_032707"; transcript_id "TCONS_00067755"; exon_number "3"; gene_name "RHD2"; oId "CUFF.7646.1"; nearest_ref "AT5G51060.1"; class_code "j"; tss_id "TSS40572";
Chr5	Cufflinks	exon	20759601	20759994	.	-	.	gene_id "XLOC_032707"; transcript_id "TCONS_00067755"; exon_number "4"; gene_name "RHD2"; oId "CUFF.7646.1"; nearest_ref "AT5G51060.1"; class_code "j"; tss_id "TSS40572";
Chr5	Cufflinks	exon	20760081	20760470	.	-	.	gene_id "XLOC_032707"; transcript_id "TCONS_00067755"; exon_number "5"; gene_name "RHD2"; oId "CUFF.7646.1"; nearest_ref "AT5G51060.1"; class_code "j"; tss_id "TSS40572";
Chr5	Cufflinks	exon	20760547	20760978	.	-	.	gene_id "XLOC_032707"; transcript_id "TCONS_00067755"; exon_number "6"; gene_name "RHD2"; oId "CUFF.7646.1"; nearest_ref "AT5G51060.1"; class_code "j"; tss_id "TSS40572";
Chr5	Cufflinks	exon	20761058	20761172	.	-	.	gene_id "XLOC_032707"; transcript_id "TCONS_00067755"; exon_number "7"; gene_name "RHD2"; oId "CUFF.7646.1"; nearest_ref "AT5G51060.1"; class_code "j"; tss_id "TSS40572";
Chr5	Cufflinks	exon	20761255	20761303	.	-	.	gene_id "XLOC_032707"; transcript_id "TCONS_00067755"; exon_number "8"; gene_name "RHD2"; oId "CUFF.7646.1"; nearest_ref "AT5G51060.1"; class_code "j"; tss_id "TSS40572";
Chr5	Cufflinks	exon	20761385	20761540	.	-	.	gene_id "XLOC_032707"; transcript_id "TCONS_00067755"; exon_number "9"; gene_name "RHD2"; oId "CUFF.7646.1"; nearest_ref "AT5G51060.1"; class_code "j"; tss_id "TSS40572";
Chr5	Cufflinks	exon	20761623	20762433	.	-	.	gene_id "XLOC_032707"; transcript_id "TCONS_00067755"; exon_number "10"; gene_name "RHD2"; oId "CUFF.7646.1"; nearest_ref "AT5G51060.1"; class_code "j"; tss_id "TSS40572";
Chr5	Cufflinks	exon	20757284	20757593	.	-	.	gene_id "XLOC_032707"; transcript_id "TCONS_00069572"; exon_number "1"; gene_name "RHD2"; oId "CUFF.7134.3"; nearest_ref "AT5G51060.1"; class_code "j"; tss_id "TSS40572";
Chr5	Cufflinks	exon	20757684	20758207	.	-	.	gene_id "XLOC_032707"; transcript_id "TCONS_00069572"; exon_number "2"; gene_name "RHD2"; oId "CUFF.7134.3"; nearest_ref "AT5G51060.1"; class_code "j"; tss_id "TSS40572";
Chr5	Cufflinks	exon	20759440	20759513	.	-	.	gene_id "XLOC_032707"; transcript_id "TCONS_00069572"; exon_number "3"; gene_name "RHD2"; oId "CUFF.7134.3"; nearest_ref "AT5G51060.1"; class_code "j"; tss_id "TSS40572";
Chr5	Cufflinks	exon	20759601	20759730	.	-	.	gene_id "XLOC_032707"; transcript_id "TCONS_00069572"; exon_number "4"; gene_name "RHD2"; oId "CUFF.7134.3"; nearest_ref "AT5G51060.1"; class_code "j"; tss_id "TSS40572";
Chr5	Cufflinks	exon	20759810	20759994	.	-	.	gene_id "XLOC_032707"; transcript_id "TCONS_00069572"; exon_number "5"; gene_name "RHD2"; oId "CUFF.7134.3"; nearest_ref "AT5G51060.1"; class_code "j"; tss_id "TSS40572";
Chr5	Cufflinks	exon	20760081	20760470	.	-	.	gene_id "XLOC_032707"; transcript_id "TCONS_00069572"; exon_number "6"; gene_name "RHD2"; oId "CUFF.7134.3"; nearest_ref "AT5G51060.1"; class_code "j"; tss_id "TSS40572";
Chr5	Cufflinks	exon	20760547	20760980	.	-	.	gene_id "XLOC_032707"; transcript_id "TCONS_00069572"; exon_number "7"; gene_name "RHD2"; oId "CUFF.7134.3"; nearest_ref "AT5G51060.1"; class_code "j"; tss_id "TSS40572";
Chr5	Cufflinks	exon	20761059	20761172	.	-	.	gene_id "XLOC_032707"; transcript_id "TCONS_00069572"; exon_number "8"; gene_name "RHD2"; oId "CUFF.7134.3"; nearest_ref "AT5G51060.1"; class_code "j"; tss_id "TSS40572";
Chr5	Cufflinks	exon	20761255	20761303	.	-	.	gene_id "XLOC_032707"; transcript_id "TCONS_00069572"; exon_number "9"; gene_name "RHD2"; oId "CUFF.7134.3"; nearest_ref "AT5G51060.1"; class_code "j"; tss_id "TSS40572";
Chr5	Cufflinks	exon	20761385	20761541	.	-	.	gene_id "XLOC_032707"; transcript_id "TCONS_00069572"; exon_number "10"; gene_name "RHD2"; oId "CUFF.7134.3"; nearest_ref "AT5G51060.1"; class_code "j"; tss_id "TSS40572";
Chr5	Cufflinks	exon	20761623	20762431	.	-	.	gene_id "XLOC_032707"; transcript_id "TCONS_00069572"; exon_number "11"; gene_name "RHD2"; oId "CUFF.7134.3"; nearest_ref "AT5G51060.1"; class_code "j"; tss_id "TSS40572";
Chr5	Cufflinks	exon	20757284	20757593	.	-	.	gene_id "XLOC_032707"; transcript_id "TCONS_00069571"; exon_number "1"; gene_name "RHD2"; oId "CUFF.7134.2"; nearest_ref "AT5G51060.1"; class_code "j"; tss_id "TSS40572";
Chr5	Cufflinks	exon	20757684	20758207	.	-	.	gene_id "XLOC_032707"; transcript_id "TCONS_00069571"; exon_number "2"; gene_name "RHD2"; oId "CUFF.7134.2"; nearest_ref "AT5G51060.1"; class_code "j"; tss_id "TSS40572";
Chr5	Cufflinks	exon	20759440	20759513	.	-	.	gene_id "XLOC_032707"; transcript_id "TCONS_00069571"; exon_number "3"; gene_name "RHD2"; oId "CUFF.7134.2"; nearest_ref "AT5G51060.1"; class_code "j"; tss_id "TSS40572";
Chr5	Cufflinks	exon	20759600	20759703	.	-	.	gene_id "XLOC_032707"; transcript_id "TCONS_00069571"; exon_number "4"; gene_name "RHD2"; oId "CUFF.7134.2"; nearest_ref "AT5G51060.1"; class_code "j"; tss_id "TSS40572";
Chr5	Cufflinks	exon	20759783	20759994	.	-	.	gene_id "XLOC_032707"; transcript_id "TCONS_00069571"; exon_number "5"; gene_name "RHD2"; oId "CUFF.7134.2"; nearest_ref "AT5G51060.1"; class_code "j"; tss_id "TSS40572";
Chr5	Cufflinks	exon	20760081	20760470	.	-	.	gene_id "XLOC_032707"; transcript_id "TCONS_00069571"; exon_number "6"; gene_name "RHD2"; oId "CUFF.7134.2"; nearest_ref "AT5G51060.1"; class_code "j"; tss_id "TSS40572";
Chr5	Cufflinks	exon	20760547	20761171	.	-	.	gene_id "XLOC_032707"; transcript_id "TCONS_00069571"; exon_number "7"; gene_name "RHD2"; oId "CUFF.7134.2"; nearest_ref "AT5G51060.1"; class_code "j"; tss_id "TSS40572";
Chr5	Cufflinks	exon	20761255	20761303	.	-	.	gene_id "XLOC_032707"; transcript_id "TCONS_00069571"; exon_number "8"; gene_name "RHD2"; oId "CUFF.7134.2"; nearest_ref "AT5G51060.1"; class_code "j"; tss_id "TSS40572";
Chr5	Cufflinks	exon	20761385	20761541	.	-	.	gene_id "XLOC_032707"; transcript_id "TCONS_00069571"; exon_number "9"; gene_name "RHD2"; oId "CUFF.7134.2"; nearest_ref "AT5G51060.1"; class_code "j"; tss_id "TSS40572";
Chr5	Cufflinks	exon	20761623	20762431	.	-	.	gene_id "XLOC_032707"; transcript_id "TCONS_00069571"; exon_number "10"; gene_name "RHD2"; oId "CUFF.7134.2"; nearest_ref "AT5G51060.1"; class_code "j"; tss_id "TSS40572";
Chr5	Cufflinks	exon	20757284	20757593	.	-	.	gene_id "XLOC_032707"; transcript_id "TCONS_00064720"; exon_number "1"; gene_name "RHD2"; oId "CUFF.7256.1"; nearest_ref "AT5G51060.1"; class_code "j"; tss_id "TSS40572";
Chr5	Cufflinks	exon	20757684	20758207	.	-	.	gene_id "XLOC_032707"; transcript_id "TCONS_00064720"; exon_number "2"; gene_name "RHD2"; oId "CUFF.7256.1"; nearest_ref "AT5G51060.1"; class_code "j"; tss_id "TSS40572";
Chr5	Cufflinks	exon	20759440	20759515	.	-	.	gene_id "XLOC_032707"; transcript_id "TCONS_00064720"; exon_number "3"; gene_name "RHD2"; oId "CUFF.7256.1"; nearest_ref "AT5G51060.1"; class_code "j"; tss_id "TSS40572";
Chr5	Cufflinks	exon	20759601	20759703	.	-	.	gene_id "XLOC_032707"; transcript_id "TCONS_00064720"; exon_number "4"; gene_name "RHD2"; oId "CUFF.7256.1"; nearest_ref "AT5G51060.1"; class_code "j"; tss_id "TSS40572";
Chr5	Cufflinks	exon	20759783	20759994	.	-	.	gene_id "XLOC_032707"; transcript_id "TCONS_00064720"; exon_number "5"; gene_name "RHD2"; oId "CUFF.7256.1"; nearest_ref "AT5G51060.1"; class_code "j"; tss_id "TSS40572";
Chr5	Cufflinks	exon	20760081	20760470	.	-	.	gene_id "XLOC_032707"; transcript_id "TCONS_00064720"; exon_number "6"; gene_name "RHD2"; oId "CUFF.7256.1"; nearest_ref "AT5G51060.1"; class_code "j"; tss_id "TSS40572";
Chr5	Cufflinks	exon	20760547	20760978	.	-	.	gene_id "XLOC_032707"; transcript_id "TCONS_00064720"; exon_number "7"; gene_name "RHD2"; oId "CUFF.7256.1"; nearest_ref "AT5G51060.1"; class_code "j"; tss_id "TSS40572";
Chr5	Cufflinks	exon	20761058	20761171	.	-	.	gene_id "XLOC_032707"; transcript_id "TCONS_00064720"; exon_number "8"; gene_name "RHD2"; oId "CUFF.7256.1"; nearest_ref "AT5G51060.1"; class_code "j"; tss_id "TSS40572";
Chr5	Cufflinks	exon	20761255	20761303	.	-	.	gene_id "XLOC_032707"; transcript_id "TCONS_00064720"; exon_number "9"; gene_name "RHD2"; oId "CUFF.7256.1"; nearest_ref "AT5G51060.1"; class_code "j"; tss_id "TSS40572";
Chr5	Cufflinks	exon	20761385	20761541	.	-	.	gene_id "XLOC_032707"; transcript_id "TCONS_00064720"; exon_number "10"; gene_name "RHD2"; oId "CUFF.7256.1"; nearest_ref "AT5G51060.1"; class_code "j"; tss_id "TSS40572";
Chr5	Cufflinks	exon	20761623	20762431	.	-	.	gene_id "XLOC_032707"; transcript_id "TCONS_00064720"; exon_number "11"; gene_name "RHD2"; oId "CUFF.7256.1"; nearest_ref "AT5G51060.1"; class_code "j"; tss_id "TSS40572";
Chr5	Cufflinks	exon	20757284	20757593	.	-	.	gene_id "XLOC_032707"; transcript_id "TCONS_00064719"; exon_number "1"; gene_name "RHD2"; oId "AT5G51060.1"; nearest_ref "AT5G51060.1"; class_code "="; tss_id "TSS40572"; p_id "P31572";
Chr5	Cufflinks	exon	20757684	20758207	.	-	.	gene_id "XLOC_032707"; transcript_id "TCONS_00064719"; exon_number "2"; gene_name "RHD2"; oId "AT5G51060.1"; nearest_ref "AT5G51060.1"; class_code "="; tss_id "TSS40572"; p_id "P31572";
Chr5	Cufflinks	exon	20759440	20759513	.	-	.	gene_id "XLOC_032707"; transcript_id "TCONS_00064719"; exon_number "3"; gene_name "RHD2"; oId "AT5G51060.1"; nearest_ref "AT5G51060.1"; class_code "="; tss_id "TSS40572"; p_id "P31572";
Chr5	Cufflinks	exon	20759601	20759703	.	-	.	gene_id "XLOC_032707"; transcript_id "TCONS_00064719"; exon_number "4"; gene_name "RHD2"; oId "AT5G51060.1"; nearest_ref "AT5G51060.1"; class_code "="; tss_id "TSS40572"; p_id "P31572";
Chr5	Cufflinks	exon	20759783	20759994	.	-	.	gene_id "XLOC_032707"; transcript_id "TCONS_00064719"; exon_number "5"; gene_name "RHD2"; oId "AT5G51060.1"; nearest_ref "AT5G51060.1"; class_code "="; tss_id "TSS40572"; p_id "P31572";
Chr5	Cufflinks	exon	20760081	20760470	.	-	.	gene_id "XLOC_032707"; transcript_id "TCONS_00064719"; exon_number "6"; gene_name "RHD2"; oId "AT5G51060.1"; nearest_ref "AT5G51060.1"; class_code "="; tss_id "TSS40572"; p_id "P31572";
Chr5	Cufflinks	exon	20760547	20760978	.	-	.	gene_id "XLOC_032707"; transcript_id "TCONS_00064719"; exon_number "7"; gene_name "RHD2"; oId "AT5G51060.1"; nearest_ref "AT5G51060.1"; class_code "="; tss_id "TSS40572"; p_id "P31572";
Chr5	Cufflinks	exon	20761058	20761171	.	-	.	gene_id "XLOC_032707"; transcript_id "TCONS_00064719"; exon_number "8"; gene_name "RHD2"; oId "AT5G51060.1"; nearest_ref "AT5G51060.1"; class_code "="; tss_id "TSS40572"; p_id "P31572";
Chr5	Cufflinks	exon	20761255	20761303	.	-	.	gene_id "XLOC_032707"; transcript_id "TCONS_00064719"; exon_number "9"; gene_name "RHD2"; oId "AT5G51060.1"; nearest_ref "AT5G51060.1"; class_code "="; tss_id "TSS40572"; p_id "P31572";
Chr5	Cufflinks	exon	20761385	20761541	.	-	.	gene_id "XLOC_032707"; transcript_id "TCONS_00064719"; exon_number "10"; gene_name "RHD2"; oId "AT5G51060.1"; nearest_ref "AT5G51060.1"; class_code "="; tss_id "TSS40572"; p_id "P31572";
Chr5	Cufflinks	exon	20761623	20762431	.	-	.	gene_id "XLOC_032707"; transcript_id "TCONS_00064719"; exon_number "11"; gene_name "RHD2"; oId "AT5G51060.1"; nearest_ref "AT5G51060.1"; class_code "="; tss_id "TSS40572"; p_id "P31572";
Chr5	Cufflinks	exon	20768804	20769044	.	-	.	gene_id "XLOC_032708"; transcript_id "TCONS_00064721"; exon_number "1"; gene_name "AT5G51080"; oId "AT5G51080.1"; nearest_ref "AT5G51080.1"; class_code "="; tss_id "TSS40573"; p_id "P31574";
Chr5	Cufflinks	exon	20769139	20769190	.	-	.	gene_id "XLOC_032708"; transcript_id "TCONS_00064721"; exon_number "2"; gene_name "AT5G51080"; oId "AT5G51080.1"; nearest_ref "AT5G51080.1"; class_code "="; tss_id "TSS40573"; p_id "P31574";
Chr5	Cufflinks	exon	20769333	20769440	.	-	.	gene_id "XLOC_032708"; transcript_id "TCONS_00064721"; exon_number "3"; gene_name "AT5G51080"; oId "AT5G51080.1"; nearest_ref "AT5G51080.1"; class_code "="; tss_id "TSS40573"; p_id "P31574";
Chr5	Cufflinks	exon	20769528	20769671	.	-	.	gene_id "XLOC_032708"; transcript_id "TCONS_00064721"; exon_number "4"; gene_name "AT5G51080"; oId "AT5G51080.1"; nearest_ref "AT5G51080.1"; class_code "="; tss_id "TSS40573"; p_id "P31574";
Chr5	Cufflinks	exon	20769754	20769846	.	-	.	gene_id "XLOC_032708"; transcript_id "TCONS_00064721"; exon_number "5"; gene_name "AT5G51080"; oId "AT5G51080.1"; nearest_ref "AT5G51080.1"; class_code "="; tss_id "TSS40573"; p_id "P31574";
Chr5	Cufflinks	exon	20769958	20770029	.	-	.	gene_id "XLOC_032708"; transcript_id "TCONS_00064721"; exon_number "6"; gene_name "AT5G51080"; oId "AT5G51080.1"; nearest_ref "AT5G51080.1"; class_code "="; tss_id "TSS40573"; p_id "P31574";
Chr5	Cufflinks	exon	20770110	20770268	.	-	.	gene_id "XLOC_032708"; transcript_id "TCONS_00064721"; exon_number "7"; gene_name "AT5G51080"; oId "AT5G51080.1"; nearest_ref "AT5G51080.1"; class_code "="; tss_id "TSS40573"; p_id "P31574";
Chr5	Cufflinks	exon	20770358	20770977	.	-	.	gene_id "XLOC_032708"; transcript_id "TCONS_00064721"; exon_number "8"; gene_name "AT5G51080"; oId "AT5G51080.1"; nearest_ref "AT5G51080.1"; class_code "="; tss_id "TSS40573"; p_id "P31574";
Chr5	Cufflinks	exon	20768804	20769044	.	-	.	gene_id "XLOC_032708"; transcript_id "TCONS_00064722"; exon_number "1"; gene_name "AT5G51080"; oId "AT5G51080.2"; nearest_ref "AT5G51080.2"; class_code "="; tss_id "TSS40573"; p_id "P31574";
Chr5	Cufflinks	exon	20769139	20769190	.	-	.	gene_id "XLOC_032708"; transcript_id "TCONS_00064722"; exon_number "2"; gene_name "AT5G51080"; oId "AT5G51080.2"; nearest_ref "AT5G51080.2"; class_code "="; tss_id "TSS40573"; p_id "P31574";
Chr5	Cufflinks	exon	20769333	20769440	.	-	.	gene_id "XLOC_032708"; transcript_id "TCONS_00064722"; exon_number "3"; gene_name "AT5G51080"; oId "AT5G51080.2"; nearest_ref "AT5G51080.2"; class_code "="; tss_id "TSS40573"; p_id "P31574";
Chr5	Cufflinks	exon	20769528	20769671	.	-	.	gene_id "XLOC_032708"; transcript_id "TCONS_00064722"; exon_number "4"; gene_name "AT5G51080"; oId "AT5G51080.2"; nearest_ref "AT5G51080.2"; class_code "="; tss_id "TSS40573"; p_id "P31574";
Chr5	Cufflinks	exon	20769754	20769846	.	-	.	gene_id "XLOC_032708"; transcript_id "TCONS_00064722"; exon_number "5"; gene_name "AT5G51080"; oId "AT5G51080.2"; nearest_ref "AT5G51080.2"; class_code "="; tss_id "TSS40573"; p_id "P31574";
Chr5	Cufflinks	exon	20769958	20770029	.	-	.	gene_id "XLOC_032708"; transcript_id "TCONS_00064722"; exon_number "6"; gene_name "AT5G51080"; oId "AT5G51080.2"; nearest_ref "AT5G51080.2"; class_code "="; tss_id "TSS40573"; p_id "P31574";
Chr5	Cufflinks	exon	20770110	20770268	.	-	.	gene_id "XLOC_032708"; transcript_id "TCONS_00064722"; exon_number "7"; gene_name "AT5G51080"; oId "AT5G51080.2"; nearest_ref "AT5G51080.2"; class_code "="; tss_id "TSS40573"; p_id "P31574";
Chr5	Cufflinks	exon	20770358	20770686	.	-	.	gene_id "XLOC_032708"; transcript_id "TCONS_00064722"; exon_number "8"; gene_name "AT5G51080"; oId "AT5G51080.2"; nearest_ref "AT5G51080.2"; class_code "="; tss_id "TSS40573"; p_id "P31574";
Chr5	Cufflinks	exon	20770911	20771032	.	-	.	gene_id "XLOC_032708"; transcript_id "TCONS_00064722"; exon_number "9"; gene_name "AT5G51080"; oId "AT5G51080.2"; nearest_ref "AT5G51080.2"; class_code "="; tss_id "TSS40573"; p_id "P31574";
Chr5	Cufflinks	exon	20768824	20769044	.	-	.	gene_id "XLOC_032708"; transcript_id "TCONS_00064723"; exon_number "1"; gene_name "AT5G51080"; oId "AT5G51080.3"; nearest_ref "AT5G51080.3"; class_code "="; tss_id "TSS40573"; p_id "P31573";
Chr5	Cufflinks	exon	20769139	20769190	.	-	.	gene_id "XLOC_032708"; transcript_id "TCONS_00064723"; exon_number "2"; gene_name "AT5G51080"; oId "AT5G51080.3"; nearest_ref "AT5G51080.3"; class_code "="; tss_id "TSS40573"; p_id "P31573";
Chr5	Cufflinks	exon	20769333	20769440	.	-	.	gene_id "XLOC_032708"; transcript_id "TCONS_00064723"; exon_number "3"; gene_name "AT5G51080"; oId "AT5G51080.3"; nearest_ref "AT5G51080.3"; class_code "="; tss_id "TSS40573"; p_id "P31573";
Chr5	Cufflinks	exon	20769528	20769671	.	-	.	gene_id "XLOC_032708"; transcript_id "TCONS_00064723"; exon_number "4"; gene_name "AT5G51080"; oId "AT5G51080.3"; nearest_ref "AT5G51080.3"; class_code "="; tss_id "TSS40573"; p_id "P31573";
Chr5	Cufflinks	exon	20769754	20769846	.	-	.	gene_id "XLOC_032708"; transcript_id "TCONS_00064723"; exon_number "5"; gene_name "AT5G51080"; oId "AT5G51080.3"; nearest_ref "AT5G51080.3"; class_code "="; tss_id "TSS40573"; p_id "P31573";
Chr5	Cufflinks	exon	20769958	20770029	.	-	.	gene_id "XLOC_032708"; transcript_id "TCONS_00064723"; exon_number "6"; gene_name "AT5G51080"; oId "AT5G51080.3"; nearest_ref "AT5G51080.3"; class_code "="; tss_id "TSS40573"; p_id "P31573";
Chr5	Cufflinks	exon	20770110	20770268	.	-	.	gene_id "XLOC_032708"; transcript_id "TCONS_00064723"; exon_number "7"; gene_name "AT5G51080"; oId "AT5G51080.3"; nearest_ref "AT5G51080.3"; class_code "="; tss_id "TSS40573"; p_id "P31573";
Chr5	Cufflinks	exon	20770358	20770625	.	-	.	gene_id "XLOC_032708"; transcript_id "TCONS_00064723"; exon_number "8"; gene_name "AT5G51080"; oId "AT5G51080.3"; nearest_ref "AT5G51080.3"; class_code "="; tss_id "TSS40573"; p_id "P31573";
Chr5	Cufflinks	exon	20770911	20770993	.	-	.	gene_id "XLOC_032708"; transcript_id "TCONS_00064723"; exon_number "9"; gene_name "AT5G51080"; oId "AT5G51080.3"; nearest_ref "AT5G51080.3"; class_code "="; tss_id "TSS40573"; p_id "P31573";
Chr5	Cufflinks	exon	20772237	20772407	.	-	.	gene_id "XLOC_032709"; transcript_id "TCONS_00064724"; exon_number "1"; gene_name "AT5G51090"; oId "AT5G51090.1"; nearest_ref "AT5G51090.1"; class_code "="; tss_id "TSS40574"; p_id "P31575";
Chr5	Cufflinks	exon	20772672	20772752	.	-	.	gene_id "XLOC_032709"; transcript_id "TCONS_00064724"; exon_number "2"; gene_name "AT5G51090"; oId "AT5G51090.1"; nearest_ref "AT5G51090.1"; class_code "="; tss_id "TSS40574"; p_id "P31575";
Chr5	Cufflinks	exon	20772933	20772968	.	-	.	gene_id "XLOC_032709"; transcript_id "TCONS_00064724"; exon_number "3"; gene_name "AT5G51090"; oId "AT5G51090.1"; nearest_ref "AT5G51090.1"; class_code "="; tss_id "TSS40574"; p_id "P31575";
Chr5	Cufflinks	exon	20773087	20773194	.	-	.	gene_id "XLOC_032709"; transcript_id "TCONS_00064724"; exon_number "4"; gene_name "AT5G51090"; oId "AT5G51090.1"; nearest_ref "AT5G51090.1"; class_code "="; tss_id "TSS40574"; p_id "P31575";
Chr5	Cufflinks	exon	20773296	20773557	.	-	.	gene_id "XLOC_032710"; transcript_id "TCONS_00064725"; exon_number "1"; gene_name "FSD2"; oId "AT5G51100.1"; nearest_ref "AT5G51100.1"; class_code "="; tss_id "TSS40575"; p_id "P31576";
Chr5	Cufflinks	exon	20773625	20773648	.	-	.	gene_id "XLOC_032710"; transcript_id "TCONS_00064725"; exon_number "2"; gene_name "FSD2"; oId "AT5G51100.1"; nearest_ref "AT5G51100.1"; class_code "="; tss_id "TSS40575"; p_id "P31576";
Chr5	Cufflinks	exon	20773752	20773778	.	-	.	gene_id "XLOC_032710"; transcript_id "TCONS_00064725"; exon_number "3"; gene_name "FSD2"; oId "AT5G51100.1"; nearest_ref "AT5G51100.1"; class_code "="; tss_id "TSS40575"; p_id "P31576";
Chr5	Cufflinks	exon	20773874	20773992	.	-	.	gene_id "XLOC_032710"; transcript_id "TCONS_00064725"; exon_number "4"; gene_name "FSD2"; oId "AT5G51100.1"; nearest_ref "AT5G51100.1"; class_code "="; tss_id "TSS40575"; p_id "P31576";
Chr5	Cufflinks	exon	20774078	20774249	.	-	.	gene_id "XLOC_032710"; transcript_id "TCONS_00064725"; exon_number "5"; gene_name "FSD2"; oId "AT5G51100.1"; nearest_ref "AT5G51100.1"; class_code "="; tss_id "TSS40575"; p_id "P31576";
Chr5	Cufflinks	exon	20774636	20774824	.	-	.	gene_id "XLOC_032710"; transcript_id "TCONS_00064725"; exon_number "6"; gene_name "FSD2"; oId "AT5G51100.1"; nearest_ref "AT5G51100.1"; class_code "="; tss_id "TSS40575"; p_id "P31576";
Chr5	Cufflinks	exon	20775167	20775244	.	-	.	gene_id "XLOC_032710"; transcript_id "TCONS_00064725"; exon_number "7"; gene_name "FSD2"; oId "AT5G51100.1"; nearest_ref "AT5G51100.1"; class_code "="; tss_id "TSS40575"; p_id "P31576";
Chr5	Cufflinks	exon	20775447	20775484	.	-	.	gene_id "XLOC_032710"; transcript_id "TCONS_00064725"; exon_number "8"; gene_name "FSD2"; oId "AT5G51100.1"; nearest_ref "AT5G51100.1"; class_code "="; tss_id "TSS40575"; p_id "P31576";
Chr5	Cufflinks	exon	20775566	20775701	.	-	.	gene_id "XLOC_032710"; transcript_id "TCONS_00064725"; exon_number "9"; gene_name "FSD2"; oId "AT5G51100.1"; nearest_ref "AT5G51100.1"; class_code "="; tss_id "TSS40575"; p_id "P31576";
Chr5	Cufflinks	exon	20773296	20773557	.	-	.	gene_id "XLOC_032710"; transcript_id "TCONS_00064726"; exon_number "1"; gene_name "FSD2"; oId "CUFF.7259.2"; nearest_ref "AT5G51100.1"; class_code "j"; tss_id "TSS40575";
Chr5	Cufflinks	exon	20773625	20773648	.	-	.	gene_id "XLOC_032710"; transcript_id "TCONS_00064726"; exon_number "2"; gene_name "FSD2"; oId "CUFF.7259.2"; nearest_ref "AT5G51100.1"; class_code "j"; tss_id "TSS40575";
Chr5	Cufflinks	exon	20773874	20773992	.	-	.	gene_id "XLOC_032710"; transcript_id "TCONS_00064726"; exon_number "3"; gene_name "FSD2"; oId "CUFF.7259.2"; nearest_ref "AT5G51100.1"; class_code "j"; tss_id "TSS40575";
Chr5	Cufflinks	exon	20774078	20774249	.	-	.	gene_id "XLOC_032710"; transcript_id "TCONS_00064726"; exon_number "4"; gene_name "FSD2"; oId "CUFF.7259.2"; nearest_ref "AT5G51100.1"; class_code "j"; tss_id "TSS40575";
Chr5	Cufflinks	exon	20774636	20774824	.	-	.	gene_id "XLOC_032710"; transcript_id "TCONS_00064726"; exon_number "5"; gene_name "FSD2"; oId "CUFF.7259.2"; nearest_ref "AT5G51100.1"; class_code "j"; tss_id "TSS40575";
Chr5	Cufflinks	exon	20775167	20775244	.	-	.	gene_id "XLOC_032710"; transcript_id "TCONS_00064726"; exon_number "6"; gene_name "FSD2"; oId "CUFF.7259.2"; nearest_ref "AT5G51100.1"; class_code "j"; tss_id "TSS40575";
Chr5	Cufflinks	exon	20775447	20775484	.	-	.	gene_id "XLOC_032710"; transcript_id "TCONS_00064726"; exon_number "7"; gene_name "FSD2"; oId "CUFF.7259.2"; nearest_ref "AT5G51100.1"; class_code "j"; tss_id "TSS40575";
Chr5	Cufflinks	exon	20775566	20775716	.	-	.	gene_id "XLOC_032710"; transcript_id "TCONS_00064726"; exon_number "8"; gene_name "FSD2"; oId "CUFF.7259.2"; nearest_ref "AT5G51100.1"; class_code "j"; tss_id "TSS40575";
Chr5	Cufflinks	exon	20778132	20778407	.	-	.	gene_id "XLOC_032711"; transcript_id "TCONS_00064728"; exon_number "1"; gene_name "AT5G51110"; oId "AT5G51110.2"; nearest_ref "AT5G51110.2"; class_code "="; tss_id "TSS40576"; p_id "P31578";
Chr5	Cufflinks	exon	20778486	20778681	.	-	.	gene_id "XLOC_032711"; transcript_id "TCONS_00064728"; exon_number "2"; gene_name "AT5G51110"; oId "AT5G51110.2"; nearest_ref "AT5G51110.2"; class_code "="; tss_id "TSS40576"; p_id "P31578";
Chr5	Cufflinks	exon	20779006	20779215	.	-	.	gene_id "XLOC_032711"; transcript_id "TCONS_00064728"; exon_number "3"; gene_name "AT5G51110"; oId "AT5G51110.2"; nearest_ref "AT5G51110.2"; class_code "="; tss_id "TSS40576"; p_id "P31578";
Chr5	Cufflinks	exon	20779297	20779464	.	-	.	gene_id "XLOC_032711"; transcript_id "TCONS_00064728"; exon_number "4"; gene_name "AT5G51110"; oId "AT5G51110.2"; nearest_ref "AT5G51110.2"; class_code "="; tss_id "TSS40576"; p_id "P31578";
Chr5	Cufflinks	exon	20778132	20778407	.	-	.	gene_id "XLOC_032711"; transcript_id "TCONS_00064727"; exon_number "1"; gene_name "AT5G51110"; oId "AT5G51110.1"; nearest_ref "AT5G51110.1"; class_code "="; tss_id "TSS40576"; p_id "P31577";
Chr5	Cufflinks	exon	20778486	20778681	.	-	.	gene_id "XLOC_032711"; transcript_id "TCONS_00064727"; exon_number "2"; gene_name "AT5G51110"; oId "AT5G51110.1"; nearest_ref "AT5G51110.1"; class_code "="; tss_id "TSS40576"; p_id "P31577";
Chr5	Cufflinks	exon	20779006	20779464	.	-	.	gene_id "XLOC_032711"; transcript_id "TCONS_00064727"; exon_number "3"; gene_name "AT5G51110"; oId "AT5G51110.1"; nearest_ref "AT5G51110.1"; class_code "="; tss_id "TSS40576"; p_id "P31577";
Chr5	Cufflinks	exon	20783931	20784376	.	-	.	gene_id "XLOC_032712"; transcript_id "TCONS_00064729"; exon_number "1"; gene_name "AT5G51140"; oId "AT5G51140.1"; nearest_ref "AT5G51140.1"; class_code "="; tss_id "TSS40577"; p_id "P31580";
Chr5	Cufflinks	exon	20784462	20784670	.	-	.	gene_id "XLOC_032712"; transcript_id "TCONS_00064729"; exon_number "2"; gene_name "AT5G51140"; oId "AT5G51140.1"; nearest_ref "AT5G51140.1"; class_code "="; tss_id "TSS40577"; p_id "P31580";
Chr5	Cufflinks	exon	20784834	20784962	.	-	.	gene_id "XLOC_032712"; transcript_id "TCONS_00064729"; exon_number "3"; gene_name "AT5G51140"; oId "AT5G51140.1"; nearest_ref "AT5G51140.1"; class_code "="; tss_id "TSS40577"; p_id "P31580";
Chr5	Cufflinks	exon	20785057	20785113	.	-	.	gene_id "XLOC_032712"; transcript_id "TCONS_00064729"; exon_number "4"; gene_name "AT5G51140"; oId "AT5G51140.1"; nearest_ref "AT5G51140.1"; class_code "="; tss_id "TSS40577"; p_id "P31580";
Chr5	Cufflinks	exon	20785337	20785402	.	-	.	gene_id "XLOC_032712"; transcript_id "TCONS_00064729"; exon_number "5"; gene_name "AT5G51140"; oId "AT5G51140.1"; nearest_ref "AT5G51140.1"; class_code "="; tss_id "TSS40577"; p_id "P31580";
Chr5	Cufflinks	exon	20785513	20785595	.	-	.	gene_id "XLOC_032712"; transcript_id "TCONS_00064729"; exon_number "6"; gene_name "AT5G51140"; oId "AT5G51140.1"; nearest_ref "AT5G51140.1"; class_code "="; tss_id "TSS40577"; p_id "P31580";
Chr5	Cufflinks	exon	20785691	20785769	.	-	.	gene_id "XLOC_032712"; transcript_id "TCONS_00064729"; exon_number "7"; gene_name "AT5G51140"; oId "AT5G51140.1"; nearest_ref "AT5G51140.1"; class_code "="; tss_id "TSS40577"; p_id "P31580";
Chr5	Cufflinks	exon	20785982	20786069	.	-	.	gene_id "XLOC_032712"; transcript_id "TCONS_00064729"; exon_number "8"; gene_name "AT5G51140"; oId "AT5G51140.1"; nearest_ref "AT5G51140.1"; class_code "="; tss_id "TSS40577"; p_id "P31580";
Chr5	Cufflinks	exon	20786173	20786273	.	-	.	gene_id "XLOC_032712"; transcript_id "TCONS_00064729"; exon_number "9"; gene_name "AT5G51140"; oId "AT5G51140.1"; nearest_ref "AT5G51140.1"; class_code "="; tss_id "TSS40577"; p_id "P31580";
Chr5	Cufflinks	exon	20786360	20786437	.	-	.	gene_id "XLOC_032712"; transcript_id "TCONS_00064729"; exon_number "10"; gene_name "AT5G51140"; oId "AT5G51140.1"; nearest_ref "AT5G51140.1"; class_code "="; tss_id "TSS40577"; p_id "P31580";
Chr5	Cufflinks	exon	20786516	20786559	.	-	.	gene_id "XLOC_032712"; transcript_id "TCONS_00064729"; exon_number "11"; gene_name "AT5G51140"; oId "AT5G51140.1"; nearest_ref "AT5G51140.1"; class_code "="; tss_id "TSS40577"; p_id "P31580";
Chr5	Cufflinks	exon	20786640	20786814	.	-	.	gene_id "XLOC_032712"; transcript_id "TCONS_00064729"; exon_number "12"; gene_name "AT5G51140"; oId "AT5G51140.1"; nearest_ref "AT5G51140.1"; class_code "="; tss_id "TSS40577"; p_id "P31580";
Chr5	Cufflinks	exon	20783931	20784376	.	-	.	gene_id "XLOC_032712"; transcript_id "TCONS_00064730"; exon_number "1"; gene_name "AT5G51140"; oId "CUFF.7263.2"; nearest_ref "AT5G51140.2"; class_code "j"; tss_id "TSS40577";
Chr5	Cufflinks	exon	20784462	20784670	.	-	.	gene_id "XLOC_032712"; transcript_id "TCONS_00064730"; exon_number "2"; gene_name "AT5G51140"; oId "CUFF.7263.2"; nearest_ref "AT5G51140.2"; class_code "j"; tss_id "TSS40577";
Chr5	Cufflinks	exon	20784834	20784962	.	-	.	gene_id "XLOC_032712"; transcript_id "TCONS_00064730"; exon_number "3"; gene_name "AT5G51140"; oId "CUFF.7263.2"; nearest_ref "AT5G51140.2"; class_code "j"; tss_id "TSS40577";
Chr5	Cufflinks	exon	20785057	20785402	.	-	.	gene_id "XLOC_032712"; transcript_id "TCONS_00064730"; exon_number "4"; gene_name "AT5G51140"; oId "CUFF.7263.2"; nearest_ref "AT5G51140.2"; class_code "j"; tss_id "TSS40577";
Chr5	Cufflinks	exon	20785513	20785595	.	-	.	gene_id "XLOC_032712"; transcript_id "TCONS_00064730"; exon_number "5"; gene_name "AT5G51140"; oId "CUFF.7263.2"; nearest_ref "AT5G51140.2"; class_code "j"; tss_id "TSS40577";
Chr5	Cufflinks	exon	20785691	20785769	.	-	.	gene_id "XLOC_032712"; transcript_id "TCONS_00064730"; exon_number "6"; gene_name "AT5G51140"; oId "CUFF.7263.2"; nearest_ref "AT5G51140.2"; class_code "j"; tss_id "TSS40577";
Chr5	Cufflinks	exon	20785982	20786069	.	-	.	gene_id "XLOC_032712"; transcript_id "TCONS_00064730"; exon_number "7"; gene_name "AT5G51140"; oId "CUFF.7263.2"; nearest_ref "AT5G51140.2"; class_code "j"; tss_id "TSS40577";
Chr5	Cufflinks	exon	20786173	20786273	.	-	.	gene_id "XLOC_032712"; transcript_id "TCONS_00064730"; exon_number "8"; gene_name "AT5G51140"; oId "CUFF.7263.2"; nearest_ref "AT5G51140.2"; class_code "j"; tss_id "TSS40577";
Chr5	Cufflinks	exon	20786360	20786437	.	-	.	gene_id "XLOC_032712"; transcript_id "TCONS_00064730"; exon_number "9"; gene_name "AT5G51140"; oId "CUFF.7263.2"; nearest_ref "AT5G51140.2"; class_code "j"; tss_id "TSS40577";
Chr5	Cufflinks	exon	20786516	20786559	.	-	.	gene_id "XLOC_032712"; transcript_id "TCONS_00064730"; exon_number "10"; gene_name "AT5G51140"; oId "CUFF.7263.2"; nearest_ref "AT5G51140.2"; class_code "j"; tss_id "TSS40577";
Chr5	Cufflinks	exon	20786640	20786816	.	-	.	gene_id "XLOC_032712"; transcript_id "TCONS_00064730"; exon_number "11"; gene_name "AT5G51140"; oId "CUFF.7263.2"; nearest_ref "AT5G51140.2"; class_code "j"; tss_id "TSS40577";
Chr5	Cufflinks	exon	20784082	20784176	.	-	.	gene_id "XLOC_032712"; transcript_id "TCONS_00064731"; exon_number "1"; gene_name "AT5G51140"; oId "AT5G51140.2"; nearest_ref "AT5G51140.2"; class_code "="; tss_id "TSS40577"; p_id "P31579";
Chr5	Cufflinks	exon	20784306	20784376	.	-	.	gene_id "XLOC_032712"; transcript_id "TCONS_00064731"; exon_number "2"; gene_name "AT5G51140"; oId "AT5G51140.2"; nearest_ref "AT5G51140.2"; class_code "="; tss_id "TSS40577"; p_id "P31579";
Chr5	Cufflinks	exon	20784462	20784670	.	-	.	gene_id "XLOC_032712"; transcript_id "TCONS_00064731"; exon_number "3"; gene_name "AT5G51140"; oId "AT5G51140.2"; nearest_ref "AT5G51140.2"; class_code "="; tss_id "TSS40577"; p_id "P31579";
Chr5	Cufflinks	exon	20784834	20784962	.	-	.	gene_id "XLOC_032712"; transcript_id "TCONS_00064731"; exon_number "4"; gene_name "AT5G51140"; oId "AT5G51140.2"; nearest_ref "AT5G51140.2"; class_code "="; tss_id "TSS40577"; p_id "P31579";
Chr5	Cufflinks	exon	20785057	20785113	.	-	.	gene_id "XLOC_032712"; transcript_id "TCONS_00064731"; exon_number "5"; gene_name "AT5G51140"; oId "AT5G51140.2"; nearest_ref "AT5G51140.2"; class_code "="; tss_id "TSS40577"; p_id "P31579";
Chr5	Cufflinks	exon	20785337	20785402	.	-	.	gene_id "XLOC_032712"; transcript_id "TCONS_00064731"; exon_number "6"; gene_name "AT5G51140"; oId "AT5G51140.2"; nearest_ref "AT5G51140.2"; class_code "="; tss_id "TSS40577"; p_id "P31579";
Chr5	Cufflinks	exon	20785513	20785595	.	-	.	gene_id "XLOC_032712"; transcript_id "TCONS_00064731"; exon_number "7"; gene_name "AT5G51140"; oId "AT5G51140.2"; nearest_ref "AT5G51140.2"; class_code "="; tss_id "TSS40577"; p_id "P31579";
Chr5	Cufflinks	exon	20785691	20785769	.	-	.	gene_id "XLOC_032712"; transcript_id "TCONS_00064731"; exon_number "8"; gene_name "AT5G51140"; oId "AT5G51140.2"; nearest_ref "AT5G51140.2"; class_code "="; tss_id "TSS40577"; p_id "P31579";
Chr5	Cufflinks	exon	20785982	20786069	.	-	.	gene_id "XLOC_032712"; transcript_id "TCONS_00064731"; exon_number "9"; gene_name "AT5G51140"; oId "AT5G51140.2"; nearest_ref "AT5G51140.2"; class_code "="; tss_id "TSS40577"; p_id "P31579";
Chr5	Cufflinks	exon	20786173	20786273	.	-	.	gene_id "XLOC_032712"; transcript_id "TCONS_00064731"; exon_number "10"; gene_name "AT5G51140"; oId "AT5G51140.2"; nearest_ref "AT5G51140.2"; class_code "="; tss_id "TSS40577"; p_id "P31579";
Chr5	Cufflinks	exon	20786360	20786437	.	-	.	gene_id "XLOC_032712"; transcript_id "TCONS_00064731"; exon_number "11"; gene_name "AT5G51140"; oId "AT5G51140.2"; nearest_ref "AT5G51140.2"; class_code "="; tss_id "TSS40577"; p_id "P31579";
Chr5	Cufflinks	exon	20786516	20786559	.	-	.	gene_id "XLOC_032712"; transcript_id "TCONS_00064731"; exon_number "12"; gene_name "AT5G51140"; oId "AT5G51140.2"; nearest_ref "AT5G51140.2"; class_code "="; tss_id "TSS40577"; p_id "P31579";
Chr5	Cufflinks	exon	20786640	20786816	.	-	.	gene_id "XLOC_032712"; transcript_id "TCONS_00064731"; exon_number "13"; gene_name "AT5G51140"; oId "AT5G51140.2"; nearest_ref "AT5G51140.2"; class_code "="; tss_id "TSS40577"; p_id "P31579";
Chr5	Cufflinks	exon	20792837	20794103	.	-	.	gene_id "XLOC_032713"; transcript_id "TCONS_00064732"; exon_number "1"; gene_name "AT5G51170"; oId "CUFF.7264.1"; nearest_ref "AT5G51170.1"; class_code "j"; tss_id "TSS40578";
Chr5	Cufflinks	exon	20794217	20794282	.	-	.	gene_id "XLOC_032713"; transcript_id "TCONS_00064732"; exon_number "2"; gene_name "AT5G51170"; oId "CUFF.7264.1"; nearest_ref "AT5G51170.1"; class_code "j"; tss_id "TSS40578";
Chr5	Cufflinks	exon	20794380	20794480	.	-	.	gene_id "XLOC_032713"; transcript_id "TCONS_00064732"; exon_number "3"; gene_name "AT5G51170"; oId "CUFF.7264.1"; nearest_ref "AT5G51170.1"; class_code "j"; tss_id "TSS40578";
Chr5	Cufflinks	exon	20794559	20794801	.	-	.	gene_id "XLOC_032713"; transcript_id "TCONS_00064732"; exon_number "4"; gene_name "AT5G51170"; oId "CUFF.7264.1"; nearest_ref "AT5G51170.1"; class_code "j"; tss_id "TSS40578";
Chr5	Cufflinks	exon	20794985	20795077	.	-	.	gene_id "XLOC_032713"; transcript_id "TCONS_00064732"; exon_number "5"; gene_name "AT5G51170"; oId "CUFF.7264.1"; nearest_ref "AT5G51170.1"; class_code "j"; tss_id "TSS40578";
Chr5	Cufflinks	exon	20795174	20795399	.	-	.	gene_id "XLOC_032713"; transcript_id "TCONS_00064732"; exon_number "6"; gene_name "AT5G51170"; oId "CUFF.7264.1"; nearest_ref "AT5G51170.1"; class_code "j"; tss_id "TSS40578";
Chr5	Cufflinks	exon	20793794	20794103	.	-	.	gene_id "XLOC_032713"; transcript_id "TCONS_00064734"; exon_number "1"; gene_name "AT5G51170"; oId "AT5G51170.2"; nearest_ref "AT5G51170.2"; class_code "="; tss_id "TSS40578"; p_id "P31582";
Chr5	Cufflinks	exon	20794217	20794277	.	-	.	gene_id "XLOC_032713"; transcript_id "TCONS_00064734"; exon_number "2"; gene_name "AT5G51170"; oId "AT5G51170.2"; nearest_ref "AT5G51170.2"; class_code "="; tss_id "TSS40578"; p_id "P31582";
Chr5	Cufflinks	exon	20794376	20794476	.	-	.	gene_id "XLOC_032713"; transcript_id "TCONS_00064734"; exon_number "3"; gene_name "AT5G51170"; oId "AT5G51170.2"; nearest_ref "AT5G51170.2"; class_code "="; tss_id "TSS40578"; p_id "P31582";
Chr5	Cufflinks	exon	20794555	20794801	.	-	.	gene_id "XLOC_032713"; transcript_id "TCONS_00064734"; exon_number "4"; gene_name "AT5G51170"; oId "AT5G51170.2"; nearest_ref "AT5G51170.2"; class_code "="; tss_id "TSS40578"; p_id "P31582";
Chr5	Cufflinks	exon	20794985	20795077	.	-	.	gene_id "XLOC_032713"; transcript_id "TCONS_00064734"; exon_number "5"; gene_name "AT5G51170"; oId "AT5G51170.2"; nearest_ref "AT5G51170.2"; class_code "="; tss_id "TSS40578"; p_id "P31582";
Chr5	Cufflinks	exon	20795174	20795399	.	-	.	gene_id "XLOC_032713"; transcript_id "TCONS_00064734"; exon_number "6"; gene_name "AT5G51170"; oId "AT5G51170.2"; nearest_ref "AT5G51170.2"; class_code "="; tss_id "TSS40578"; p_id "P31582";
Chr5	Cufflinks	exon	20793794	20794103	.	-	.	gene_id "XLOC_032713"; transcript_id "TCONS_00064733"; exon_number "1"; gene_name "AT5G51170"; oId "AT5G51170.1"; nearest_ref "AT5G51170.1"; class_code "="; tss_id "TSS40578"; p_id "P31581";
Chr5	Cufflinks	exon	20794217	20794282	.	-	.	gene_id "XLOC_032713"; transcript_id "TCONS_00064733"; exon_number "2"; gene_name "AT5G51170"; oId "AT5G51170.1"; nearest_ref "AT5G51170.1"; class_code "="; tss_id "TSS40578"; p_id "P31581";
Chr5	Cufflinks	exon	20794380	20794476	.	-	.	gene_id "XLOC_032713"; transcript_id "TCONS_00064733"; exon_number "3"; gene_name "AT5G51170"; oId "AT5G51170.1"; nearest_ref "AT5G51170.1"; class_code "="; tss_id "TSS40578"; p_id "P31581";
Chr5	Cufflinks	exon	20794555	20794801	.	-	.	gene_id "XLOC_032713"; transcript_id "TCONS_00064733"; exon_number "4"; gene_name "AT5G51170"; oId "AT5G51170.1"; nearest_ref "AT5G51170.1"; class_code "="; tss_id "TSS40578"; p_id "P31581";
Chr5	Cufflinks	exon	20794985	20795077	.	-	.	gene_id "XLOC_032713"; transcript_id "TCONS_00064733"; exon_number "5"; gene_name "AT5G51170"; oId "AT5G51170.1"; nearest_ref "AT5G51170.1"; class_code "="; tss_id "TSS40578"; p_id "P31581";
Chr5	Cufflinks	exon	20795174	20795399	.	-	.	gene_id "XLOC_032713"; transcript_id "TCONS_00064733"; exon_number "6"; gene_name "AT5G51170"; oId "AT5G51170.1"; nearest_ref "AT5G51170.1"; class_code "="; tss_id "TSS40578"; p_id "P31581";
Chr5	Cufflinks	exon	20800584	20801416	.	-	.	gene_id "XLOC_032714"; transcript_id "TCONS_00064735"; exon_number "1"; gene_name "ERF105"; oId "AT5G51190.1"; nearest_ref "AT5G51190.1"; class_code "="; tss_id "TSS40579"; p_id "P31583";
Chr5	Cufflinks	exon	20803106	20803237	.	-	.	gene_id "XLOC_032715"; transcript_id "TCONS_00064736"; exon_number "1"; gene_name "AT5G51195"; oId "AT5G51195.1"; nearest_ref "AT5G51195.1"; class_code "="; tss_id "TSS40580"; p_id "P31584";
Chr5	Cufflinks	exon	20803521	20803659	.	-	.	gene_id "XLOC_032715"; transcript_id "TCONS_00064736"; exon_number "2"; gene_name "AT5G51195"; oId "AT5G51195.1"; nearest_ref "AT5G51195.1"; class_code "="; tss_id "TSS40580"; p_id "P31584";
Chr5	Cufflinks	exon	20803736	20804268	.	-	.	gene_id "XLOC_032715"; transcript_id "TCONS_00064736"; exon_number "3"; gene_name "AT5G51195"; oId "AT5G51195.1"; nearest_ref "AT5G51195.1"; class_code "="; tss_id "TSS40580"; p_id "P31584";
Chr5	Cufflinks	exon	20820991	20821467	.	-	.	gene_id "XLOC_032716"; transcript_id "TCONS_00064737"; exon_number "1"; gene_name "AT5G51220"; oId "CUFF.7268.1"; nearest_ref "AT5G51220.1"; class_code "j"; tss_id "TSS40581";
Chr5	Cufflinks	exon	20821568	20821616	.	-	.	gene_id "XLOC_032716"; transcript_id "TCONS_00064737"; exon_number "2"; gene_name "AT5G51220"; oId "CUFF.7268.1"; nearest_ref "AT5G51220.1"; class_code "j"; tss_id "TSS40581";
Chr5	Cufflinks	exon	20821721	20821781	.	-	.	gene_id "XLOC_032716"; transcript_id "TCONS_00064737"; exon_number "3"; gene_name "AT5G51220"; oId "CUFF.7268.1"; nearest_ref "AT5G51220.1"; class_code "j"; tss_id "TSS40581";
Chr5	Cufflinks	exon	20821924	20822048	.	-	.	gene_id "XLOC_032716"; transcript_id "TCONS_00064737"; exon_number "4"; gene_name "AT5G51220"; oId "CUFF.7268.1"; nearest_ref "AT5G51220.1"; class_code "j"; tss_id "TSS40581";
Chr5	Cufflinks	exon	20822152	20822318	.	-	.	gene_id "XLOC_032716"; transcript_id "TCONS_00064737"; exon_number "5"; gene_name "AT5G51220"; oId "CUFF.7268.1"; nearest_ref "AT5G51220.1"; class_code "j"; tss_id "TSS40581";
Chr5	Cufflinks	exon	20822416	20822629	.	-	.	gene_id "XLOC_032716"; transcript_id "TCONS_00064737"; exon_number "6"; gene_name "AT5G51220"; oId "CUFF.7268.1"; nearest_ref "AT5G51220.1"; class_code "j"; tss_id "TSS40581";
Chr5	Cufflinks	exon	20822958	20823268	.	-	.	gene_id "XLOC_032716"; transcript_id "TCONS_00064737"; exon_number "7"; gene_name "AT5G51220"; oId "CUFF.7268.1"; nearest_ref "AT5G51220.1"; class_code "j"; tss_id "TSS40581";
Chr5	Cufflinks	exon	20821215	20821466	.	-	.	gene_id "XLOC_032716"; transcript_id "TCONS_00064738"; exon_number "1"; gene_name "AT5G51220"; oId "AT5G51220.1"; nearest_ref "AT5G51220.1"; class_code "="; tss_id "TSS40581"; p_id "P31585";
Chr5	Cufflinks	exon	20821568	20821616	.	-	.	gene_id "XLOC_032716"; transcript_id "TCONS_00064738"; exon_number "2"; gene_name "AT5G51220"; oId "AT5G51220.1"; nearest_ref "AT5G51220.1"; class_code "="; tss_id "TSS40581"; p_id "P31585";
Chr5	Cufflinks	exon	20821721	20821781	.	-	.	gene_id "XLOC_032716"; transcript_id "TCONS_00064738"; exon_number "3"; gene_name "AT5G51220"; oId "AT5G51220.1"; nearest_ref "AT5G51220.1"; class_code "="; tss_id "TSS40581"; p_id "P31585";
Chr5	Cufflinks	exon	20821924	20822048	.	-	.	gene_id "XLOC_032716"; transcript_id "TCONS_00064738"; exon_number "4"; gene_name "AT5G51220"; oId "AT5G51220.1"; nearest_ref "AT5G51220.1"; class_code "="; tss_id "TSS40581"; p_id "P31585";
Chr5	Cufflinks	exon	20822152	20822318	.	-	.	gene_id "XLOC_032716"; transcript_id "TCONS_00064738"; exon_number "5"; gene_name "AT5G51220"; oId "AT5G51220.1"; nearest_ref "AT5G51220.1"; class_code "="; tss_id "TSS40581"; p_id "P31585";
Chr5	Cufflinks	exon	20822416	20822629	.	-	.	gene_id "XLOC_032716"; transcript_id "TCONS_00064738"; exon_number "6"; gene_name "AT5G51220"; oId "AT5G51220.1"; nearest_ref "AT5G51220.1"; class_code "="; tss_id "TSS40581"; p_id "P31585";
Chr5	Cufflinks	exon	20822958	20823266	.	-	.	gene_id "XLOC_032716"; transcript_id "TCONS_00064738"; exon_number "7"; gene_name "AT5G51220"; oId "AT5G51220.1"; nearest_ref "AT5G51220.1"; class_code "="; tss_id "TSS40581"; p_id "P31585";
Chr5	Cufflinks	exon	20821698	20821781	.	-	.	gene_id "XLOC_032716"; transcript_id "TCONS_00069573"; exon_number "1"; gene_name "AT5G51220"; oId "CUFF.7147.2"; nearest_ref "AT5G51220.1"; class_code "j"; tss_id "TSS40581";
Chr5	Cufflinks	exon	20821924	20822048	.	-	.	gene_id "XLOC_032716"; transcript_id "TCONS_00069573"; exon_number "2"; gene_name "AT5G51220"; oId "CUFF.7147.2"; nearest_ref "AT5G51220.1"; class_code "j"; tss_id "TSS40581";
Chr5	Cufflinks	exon	20822152	20822318	.	-	.	gene_id "XLOC_032716"; transcript_id "TCONS_00069573"; exon_number "3"; gene_name "AT5G51220"; oId "CUFF.7147.2"; nearest_ref "AT5G51220.1"; class_code "j"; tss_id "TSS40581";
Chr5	Cufflinks	exon	20822416	20822629	.	-	.	gene_id "XLOC_032716"; transcript_id "TCONS_00069573"; exon_number "4"; gene_name "AT5G51220"; oId "CUFF.7147.2"; nearest_ref "AT5G51220.1"; class_code "j"; tss_id "TSS40581";
Chr5	Cufflinks	exon	20822958	20823267	.	-	.	gene_id "XLOC_032716"; transcript_id "TCONS_00069573"; exon_number "5"; gene_name "AT5G51220"; oId "CUFF.7147.2"; nearest_ref "AT5G51220.1"; class_code "j"; tss_id "TSS40581";
Chr5	Cufflinks	exon	20832025	20832399	.	-	.	gene_id "XLOC_032717"; transcript_id "TCONS_00064739"; exon_number "1"; gene_name "AT5G51260"; oId "AT5G51260.1"; nearest_ref "AT5G51260.1"; class_code "="; tss_id "TSS40582"; p_id "P31586";
Chr5	Cufflinks	exon	20832712	20832921	.	-	.	gene_id "XLOC_032717"; transcript_id "TCONS_00064739"; exon_number "2"; gene_name "AT5G51260"; oId "AT5G51260.1"; nearest_ref "AT5G51260.1"; class_code "="; tss_id "TSS40582"; p_id "P31586";
Chr5	Cufflinks	exon	20833081	20833782	.	-	.	gene_id "XLOC_032717"; transcript_id "TCONS_00064739"; exon_number "3"; gene_name "AT5G51260"; oId "AT5G51260.1"; nearest_ref "AT5G51260.1"; class_code "="; tss_id "TSS40582"; p_id "P31586";
Chr5	Cufflinks	exon	20835003	20835319	.	-	.	gene_id "XLOC_032718"; transcript_id "TCONS_00064741"; exon_number "1"; gene_name "PUB53"; oId "CUFF.7660.1"; nearest_ref "AT5G51270.1"; class_code "j"; tss_id "TSS40583";
Chr5	Cufflinks	exon	20835401	20836168	.	-	.	gene_id "XLOC_032718"; transcript_id "TCONS_00064741"; exon_number "2"; gene_name "PUB53"; oId "CUFF.7660.1"; nearest_ref "AT5G51270.1"; class_code "j"; tss_id "TSS40583";
Chr5	Cufflinks	exon	20836258	20836638	.	-	.	gene_id "XLOC_032718"; transcript_id "TCONS_00064741"; exon_number "3"; gene_name "PUB53"; oId "CUFF.7660.1"; nearest_ref "AT5G51270.1"; class_code "j"; tss_id "TSS40583";
Chr5	Cufflinks	exon	20836733	20836831	.	-	.	gene_id "XLOC_032718"; transcript_id "TCONS_00064741"; exon_number "4"; gene_name "PUB53"; oId "CUFF.7660.1"; nearest_ref "AT5G51270.1"; class_code "j"; tss_id "TSS40583";
Chr5	Cufflinks	exon	20836917	20837233	.	-	.	gene_id "XLOC_032718"; transcript_id "TCONS_00064741"; exon_number "5"; gene_name "PUB53"; oId "CUFF.7660.1"; nearest_ref "AT5G51270.1"; class_code "j"; tss_id "TSS40583";
Chr5	Cufflinks	exon	20837324	20837511	.	-	.	gene_id "XLOC_032718"; transcript_id "TCONS_00064741"; exon_number "6"; gene_name "PUB53"; oId "CUFF.7660.1"; nearest_ref "AT5G51270.1"; class_code "j"; tss_id "TSS40583";
Chr5	Cufflinks	exon	20837599	20837720	.	-	.	gene_id "XLOC_032718"; transcript_id "TCONS_00064741"; exon_number "7"; gene_name "PUB53"; oId "CUFF.7660.1"; nearest_ref "AT5G51270.1"; class_code "j"; tss_id "TSS40583";
Chr5	Cufflinks	exon	20837819	20837943	.	-	.	gene_id "XLOC_032718"; transcript_id "TCONS_00064741"; exon_number "8"; gene_name "PUB53"; oId "CUFF.7660.1"; nearest_ref "AT5G51270.1"; class_code "j"; tss_id "TSS40583";
Chr5	Cufflinks	exon	20838028	20838352	.	-	.	gene_id "XLOC_032718"; transcript_id "TCONS_00064741"; exon_number "9"; gene_name "PUB53"; oId "CUFF.7660.1"; nearest_ref "AT5G51270.1"; class_code "j"; tss_id "TSS40583";
Chr5	Cufflinks	exon	20835085	20835319	.	-	.	gene_id "XLOC_032718"; transcript_id "TCONS_00069574"; exon_number "1"; gene_name "PUB53"; oId "CUFF.7149.1"; nearest_ref "AT5G51270.1"; class_code "j"; tss_id "TSS40584";
Chr5	Cufflinks	exon	20835401	20836168	.	-	.	gene_id "XLOC_032718"; transcript_id "TCONS_00069574"; exon_number "2"; gene_name "PUB53"; oId "CUFF.7149.1"; nearest_ref "AT5G51270.1"; class_code "j"; tss_id "TSS40584";
Chr5	Cufflinks	exon	20836258	20836638	.	-	.	gene_id "XLOC_032718"; transcript_id "TCONS_00069574"; exon_number "3"; gene_name "PUB53"; oId "CUFF.7149.1"; nearest_ref "AT5G51270.1"; class_code "j"; tss_id "TSS40584";
Chr5	Cufflinks	exon	20836733	20836831	.	-	.	gene_id "XLOC_032718"; transcript_id "TCONS_00069574"; exon_number "4"; gene_name "PUB53"; oId "CUFF.7149.1"; nearest_ref "AT5G51270.1"; class_code "j"; tss_id "TSS40584";
Chr5	Cufflinks	exon	20836917	20837233	.	-	.	gene_id "XLOC_032718"; transcript_id "TCONS_00069574"; exon_number "5"; gene_name "PUB53"; oId "CUFF.7149.1"; nearest_ref "AT5G51270.1"; class_code "j"; tss_id "TSS40584";
Chr5	Cufflinks	exon	20837324	20837511	.	-	.	gene_id "XLOC_032718"; transcript_id "TCONS_00069574"; exon_number "6"; gene_name "PUB53"; oId "CUFF.7149.1"; nearest_ref "AT5G51270.1"; class_code "j"; tss_id "TSS40584";
Chr5	Cufflinks	exon	20837599	20837720	.	-	.	gene_id "XLOC_032718"; transcript_id "TCONS_00069574"; exon_number "7"; gene_name "PUB53"; oId "CUFF.7149.1"; nearest_ref "AT5G51270.1"; class_code "j"; tss_id "TSS40584";
Chr5	Cufflinks	exon	20837819	20837943	.	-	.	gene_id "XLOC_032718"; transcript_id "TCONS_00069574"; exon_number "8"; gene_name "PUB53"; oId "CUFF.7149.1"; nearest_ref "AT5G51270.1"; class_code "j"; tss_id "TSS40584";
Chr5	Cufflinks	exon	20838028	20838394	.	-	.	gene_id "XLOC_032718"; transcript_id "TCONS_00069574"; exon_number "9"; gene_name "PUB53"; oId "CUFF.7149.1"; nearest_ref "AT5G51270.1"; class_code "j"; tss_id "TSS40584";
Chr5	Cufflinks	exon	20838807	20839221	.	-	.	gene_id "XLOC_032718"; transcript_id "TCONS_00069574"; exon_number "10"; gene_name "PUB53"; oId "CUFF.7149.1"; nearest_ref "AT5G51270.1"; class_code "j"; tss_id "TSS40584";
Chr5	Cufflinks	exon	20835137	20835319	.	-	.	gene_id "XLOC_032718"; transcript_id "TCONS_00064740"; exon_number "1"; gene_name "PUB53"; oId "AT5G51270.1"; nearest_ref "AT5G51270.1"; class_code "="; tss_id "TSS40583"; p_id "P31587";
Chr5	Cufflinks	exon	20835401	20836168	.	-	.	gene_id "XLOC_032718"; transcript_id "TCONS_00064740"; exon_number "2"; gene_name "PUB53"; oId "AT5G51270.1"; nearest_ref "AT5G51270.1"; class_code "="; tss_id "TSS40583"; p_id "P31587";
Chr5	Cufflinks	exon	20836258	20836638	.	-	.	gene_id "XLOC_032718"; transcript_id "TCONS_00064740"; exon_number "3"; gene_name "PUB53"; oId "AT5G51270.1"; nearest_ref "AT5G51270.1"; class_code "="; tss_id "TSS40583"; p_id "P31587";
Chr5	Cufflinks	exon	20836733	20836831	.	-	.	gene_id "XLOC_032718"; transcript_id "TCONS_00064740"; exon_number "4"; gene_name "PUB53"; oId "AT5G51270.1"; nearest_ref "AT5G51270.1"; class_code "="; tss_id "TSS40583"; p_id "P31587";
Chr5	Cufflinks	exon	20836917	20837233	.	-	.	gene_id "XLOC_032718"; transcript_id "TCONS_00064740"; exon_number "5"; gene_name "PUB53"; oId "AT5G51270.1"; nearest_ref "AT5G51270.1"; class_code "="; tss_id "TSS40583"; p_id "P31587";
Chr5	Cufflinks	exon	20837324	20837511	.	-	.	gene_id "XLOC_032718"; transcript_id "TCONS_00064740"; exon_number "6"; gene_name "PUB53"; oId "AT5G51270.1"; nearest_ref "AT5G51270.1"; class_code "="; tss_id "TSS40583"; p_id "P31587";
Chr5	Cufflinks	exon	20837599	20837762	.	-	.	gene_id "XLOC_032718"; transcript_id "TCONS_00064740"; exon_number "7"; gene_name "PUB53"; oId "AT5G51270.1"; nearest_ref "AT5G51270.1"; class_code "="; tss_id "TSS40583"; p_id "P31587";
Chr5	Cufflinks	exon	20837819	20837943	.	-	.	gene_id "XLOC_032718"; transcript_id "TCONS_00064740"; exon_number "8"; gene_name "PUB53"; oId "AT5G51270.1"; nearest_ref "AT5G51270.1"; class_code "="; tss_id "TSS40583"; p_id "P31587";
Chr5	Cufflinks	exon	20838028	20838262	.	-	.	gene_id "XLOC_032718"; transcript_id "TCONS_00064740"; exon_number "9"; gene_name "PUB53"; oId "AT5G51270.1"; nearest_ref "AT5G51270.1"; class_code "="; tss_id "TSS40583"; p_id "P31587";
Chr5	Cufflinks	exon	20843974	20844389	.	-	.	gene_id "XLOC_032719"; transcript_id "TCONS_00069575"; exon_number "1"; gene_name "AT5G51290"; oId "CUFF.7150.1"; nearest_ref "AT5G51290.1"; class_code "j"; tss_id "TSS40585";
Chr5	Cufflinks	exon	20844464	20844530	.	-	.	gene_id "XLOC_032719"; transcript_id "TCONS_00069575"; exon_number "2"; gene_name "AT5G51290"; oId "CUFF.7150.1"; nearest_ref "AT5G51290.1"; class_code "j"; tss_id "TSS40585";
Chr5	Cufflinks	exon	20844605	20845206	.	-	.	gene_id "XLOC_032719"; transcript_id "TCONS_00069575"; exon_number "3"; gene_name "AT5G51290"; oId "CUFF.7150.1"; nearest_ref "AT5G51290.1"; class_code "j"; tss_id "TSS40585";
Chr5	Cufflinks	exon	20845424	20845573	.	-	.	gene_id "XLOC_032719"; transcript_id "TCONS_00069575"; exon_number "4"; gene_name "AT5G51290"; oId "CUFF.7150.1"; nearest_ref "AT5G51290.1"; class_code "j"; tss_id "TSS40585";
Chr5	Cufflinks	exon	20845849	20845950	.	-	.	gene_id "XLOC_032719"; transcript_id "TCONS_00069575"; exon_number "5"; gene_name "AT5G51290"; oId "CUFF.7150.1"; nearest_ref "AT5G51290.1"; class_code "j"; tss_id "TSS40585";
Chr5	Cufflinks	exon	20843998	20844389	.	-	.	gene_id "XLOC_032719"; transcript_id "TCONS_00071082"; exon_number "1"; gene_name "AT5G51290"; oId "CUFF.6111.2"; nearest_ref "AT5G51290.1"; class_code "j"; tss_id "TSS40586";
Chr5	Cufflinks	exon	20844464	20844530	.	-	.	gene_id "XLOC_032719"; transcript_id "TCONS_00071082"; exon_number "2"; gene_name "AT5G51290"; oId "CUFF.6111.2"; nearest_ref "AT5G51290.1"; class_code "j"; tss_id "TSS40586";
Chr5	Cufflinks	exon	20844605	20845573	.	-	.	gene_id "XLOC_032719"; transcript_id "TCONS_00071082"; exon_number "3"; gene_name "AT5G51290"; oId "CUFF.6111.2"; nearest_ref "AT5G51290.1"; class_code "j"; tss_id "TSS40586";
Chr5	Cufflinks	exon	20845849	20846376	.	-	.	gene_id "XLOC_032719"; transcript_id "TCONS_00071082"; exon_number "4"; gene_name "AT5G51290"; oId "CUFF.6111.2"; nearest_ref "AT5G51290.1"; class_code "j"; tss_id "TSS40586";
Chr5	Cufflinks	exon	20846455	20846485	.	-	.	gene_id "XLOC_032719"; transcript_id "TCONS_00071082"; exon_number "5"; gene_name "AT5G51290"; oId "CUFF.6111.2"; nearest_ref "AT5G51290.1"; class_code "j"; tss_id "TSS40586";
Chr5	Cufflinks	exon	20843998	20844389	.	-	.	gene_id "XLOC_032719"; transcript_id "TCONS_00064742"; exon_number "1"; gene_name "AT5G51290"; oId "AT5G51290.1"; nearest_ref "AT5G51290.1"; class_code "="; tss_id "TSS40587"; p_id "P31588";
Chr5	Cufflinks	exon	20844464	20844530	.	-	.	gene_id "XLOC_032719"; transcript_id "TCONS_00064742"; exon_number "2"; gene_name "AT5G51290"; oId "AT5G51290.1"; nearest_ref "AT5G51290.1"; class_code "="; tss_id "TSS40587"; p_id "P31588";
Chr5	Cufflinks	exon	20844605	20844967	.	-	.	gene_id "XLOC_032719"; transcript_id "TCONS_00064742"; exon_number "3"; gene_name "AT5G51290"; oId "AT5G51290.1"; nearest_ref "AT5G51290.1"; class_code "="; tss_id "TSS40587"; p_id "P31588";
Chr5	Cufflinks	exon	20845105	20845206	.	-	.	gene_id "XLOC_032719"; transcript_id "TCONS_00064742"; exon_number "4"; gene_name "AT5G51290"; oId "AT5G51290.1"; nearest_ref "AT5G51290.1"; class_code "="; tss_id "TSS40587"; p_id "P31588";
Chr5	Cufflinks	exon	20845424	20845573	.	-	.	gene_id "XLOC_032719"; transcript_id "TCONS_00064742"; exon_number "5"; gene_name "AT5G51290"; oId "AT5G51290.1"; nearest_ref "AT5G51290.1"; class_code "="; tss_id "TSS40587"; p_id "P31588";
Chr5	Cufflinks	exon	20845849	20845936	.	-	.	gene_id "XLOC_032719"; transcript_id "TCONS_00064742"; exon_number "6"; gene_name "AT5G51290"; oId "AT5G51290.1"; nearest_ref "AT5G51290.1"; class_code "="; tss_id "TSS40587"; p_id "P31588";
Chr5	Cufflinks	exon	20846053	20846076	.	-	.	gene_id "XLOC_032719"; transcript_id "TCONS_00064742"; exon_number "7"; gene_name "AT5G51290"; oId "AT5G51290.1"; nearest_ref "AT5G51290.1"; class_code "="; tss_id "TSS40587"; p_id "P31588";
Chr5	Cufflinks	exon	20846166	20846376	.	-	.	gene_id "XLOC_032719"; transcript_id "TCONS_00064742"; exon_number "8"; gene_name "AT5G51290"; oId "AT5G51290.1"; nearest_ref "AT5G51290.1"; class_code "="; tss_id "TSS40587"; p_id "P31588";
Chr5	Cufflinks	exon	20846641	20846733	.	-	.	gene_id "XLOC_032719"; transcript_id "TCONS_00064742"; exon_number "9"; gene_name "AT5G51290"; oId "AT5G51290.1"; nearest_ref "AT5G51290.1"; class_code "="; tss_id "TSS40587"; p_id "P31588";
Chr5	Cufflinks	exon	20847161	20847253	.	-	.	gene_id "XLOC_032719"; transcript_id "TCONS_00064742"; exon_number "10"; gene_name "AT5G51290"; oId "AT5G51290.1"; nearest_ref "AT5G51290.1"; class_code "="; tss_id "TSS40587"; p_id "P31588";
Chr5	Cufflinks	exon	20847342	20847509	.	-	.	gene_id "XLOC_032719"; transcript_id "TCONS_00064742"; exon_number "11"; gene_name "AT5G51290"; oId "AT5G51290.1"; nearest_ref "AT5G51290.1"; class_code "="; tss_id "TSS40587"; p_id "P31588";
Chr5	Cufflinks	exon	20847591	20847761	.	-	.	gene_id "XLOC_032719"; transcript_id "TCONS_00064742"; exon_number "12"; gene_name "AT5G51290"; oId "AT5G51290.1"; nearest_ref "AT5G51290.1"; class_code "="; tss_id "TSS40587"; p_id "P31588";
Chr5	Cufflinks	exon	20847999	20848340	.	-	.	gene_id "XLOC_032719"; transcript_id "TCONS_00064742"; exon_number "13"; gene_name "AT5G51290"; oId "AT5G51290.1"; nearest_ref "AT5G51290.1"; class_code "="; tss_id "TSS40587"; p_id "P31588";
Chr5	Cufflinks	exon	20844309	20844389	.	-	.	gene_id "XLOC_032719"; transcript_id "TCONS_00064743"; exon_number "1"; gene_name "AT5G51290"; oId "CUFF.7271.2"; nearest_ref "AT5G51290.1"; class_code "j"; tss_id "TSS40587";
Chr5	Cufflinks	exon	20844464	20844953	.	-	.	gene_id "XLOC_032719"; transcript_id "TCONS_00064743"; exon_number "2"; gene_name "AT5G51290"; oId "CUFF.7271.2"; nearest_ref "AT5G51290.1"; class_code "j"; tss_id "TSS40587";
Chr5	Cufflinks	exon	20845105	20845206	.	-	.	gene_id "XLOC_032719"; transcript_id "TCONS_00064743"; exon_number "3"; gene_name "AT5G51290"; oId "CUFF.7271.2"; nearest_ref "AT5G51290.1"; class_code "j"; tss_id "TSS40587";
Chr5	Cufflinks	exon	20845424	20845573	.	-	.	gene_id "XLOC_032719"; transcript_id "TCONS_00064743"; exon_number "4"; gene_name "AT5G51290"; oId "CUFF.7271.2"; nearest_ref "AT5G51290.1"; class_code "j"; tss_id "TSS40587";
Chr5	Cufflinks	exon	20845849	20845936	.	-	.	gene_id "XLOC_032719"; transcript_id "TCONS_00064743"; exon_number "5"; gene_name "AT5G51290"; oId "CUFF.7271.2"; nearest_ref "AT5G51290.1"; class_code "j"; tss_id "TSS40587";
Chr5	Cufflinks	exon	20846053	20846076	.	-	.	gene_id "XLOC_032719"; transcript_id "TCONS_00064743"; exon_number "6"; gene_name "AT5G51290"; oId "CUFF.7271.2"; nearest_ref "AT5G51290.1"; class_code "j"; tss_id "TSS40587";
Chr5	Cufflinks	exon	20846166	20846376	.	-	.	gene_id "XLOC_032719"; transcript_id "TCONS_00064743"; exon_number "7"; gene_name "AT5G51290"; oId "CUFF.7271.2"; nearest_ref "AT5G51290.1"; class_code "j"; tss_id "TSS40587";
Chr5	Cufflinks	exon	20846641	20846720	.	-	.	gene_id "XLOC_032719"; transcript_id "TCONS_00064743"; exon_number "8"; gene_name "AT5G51290"; oId "CUFF.7271.2"; nearest_ref "AT5G51290.1"; class_code "j"; tss_id "TSS40587";
Chr5	Cufflinks	exon	20847161	20847253	.	-	.	gene_id "XLOC_032719"; transcript_id "TCONS_00064743"; exon_number "9"; gene_name "AT5G51290"; oId "CUFF.7271.2"; nearest_ref "AT5G51290.1"; class_code "j"; tss_id "TSS40587";
Chr5	Cufflinks	exon	20847342	20847509	.	-	.	gene_id "XLOC_032719"; transcript_id "TCONS_00064743"; exon_number "10"; gene_name "AT5G51290"; oId "CUFF.7271.2"; nearest_ref "AT5G51290.1"; class_code "j"; tss_id "TSS40587";
Chr5	Cufflinks	exon	20847591	20848340	.	-	.	gene_id "XLOC_032719"; transcript_id "TCONS_00064743"; exon_number "11"; gene_name "AT5G51290"; oId "CUFF.7271.2"; nearest_ref "AT5G51290.1"; class_code "j"; tss_id "TSS40587";
Chr5	Cufflinks	exon	20844309	20844389	.	-	.	gene_id "XLOC_032719"; transcript_id "TCONS_00067757"; exon_number "1"; gene_name "AT5G51290"; oId "CUFF.7662.2"; nearest_ref "AT5G51290.1"; class_code "j"; tss_id "TSS40587";
Chr5	Cufflinks	exon	20844464	20844967	.	-	.	gene_id "XLOC_032719"; transcript_id "TCONS_00067757"; exon_number "2"; gene_name "AT5G51290"; oId "CUFF.7662.2"; nearest_ref "AT5G51290.1"; class_code "j"; tss_id "TSS40587";
Chr5	Cufflinks	exon	20845105	20845206	.	-	.	gene_id "XLOC_032719"; transcript_id "TCONS_00067757"; exon_number "3"; gene_name "AT5G51290"; oId "CUFF.7662.2"; nearest_ref "AT5G51290.1"; class_code "j"; tss_id "TSS40587";
Chr5	Cufflinks	exon	20845424	20845573	.	-	.	gene_id "XLOC_032719"; transcript_id "TCONS_00067757"; exon_number "4"; gene_name "AT5G51290"; oId "CUFF.7662.2"; nearest_ref "AT5G51290.1"; class_code "j"; tss_id "TSS40587";
Chr5	Cufflinks	exon	20845849	20845936	.	-	.	gene_id "XLOC_032719"; transcript_id "TCONS_00067757"; exon_number "5"; gene_name "AT5G51290"; oId "CUFF.7662.2"; nearest_ref "AT5G51290.1"; class_code "j"; tss_id "TSS40587";
Chr5	Cufflinks	exon	20846053	20846376	.	-	.	gene_id "XLOC_032719"; transcript_id "TCONS_00067757"; exon_number "6"; gene_name "AT5G51290"; oId "CUFF.7662.2"; nearest_ref "AT5G51290.1"; class_code "j"; tss_id "TSS40587";
Chr5	Cufflinks	exon	20846641	20846733	.	-	.	gene_id "XLOC_032719"; transcript_id "TCONS_00067757"; exon_number "7"; gene_name "AT5G51290"; oId "CUFF.7662.2"; nearest_ref "AT5G51290.1"; class_code "j"; tss_id "TSS40587";
Chr5	Cufflinks	exon	20847161	20847253	.	-	.	gene_id "XLOC_032719"; transcript_id "TCONS_00067757"; exon_number "8"; gene_name "AT5G51290"; oId "CUFF.7662.2"; nearest_ref "AT5G51290.1"; class_code "j"; tss_id "TSS40587";
Chr5	Cufflinks	exon	20847342	20847509	.	-	.	gene_id "XLOC_032719"; transcript_id "TCONS_00067757"; exon_number "9"; gene_name "AT5G51290"; oId "CUFF.7662.2"; nearest_ref "AT5G51290.1"; class_code "j"; tss_id "TSS40587";
Chr5	Cufflinks	exon	20847591	20847761	.	-	.	gene_id "XLOC_032719"; transcript_id "TCONS_00067757"; exon_number "10"; gene_name "AT5G51290"; oId "CUFF.7662.2"; nearest_ref "AT5G51290.1"; class_code "j"; tss_id "TSS40587";
Chr5	Cufflinks	exon	20847999	20848348	.	-	.	gene_id "XLOC_032719"; transcript_id "TCONS_00067757"; exon_number "11"; gene_name "AT5G51290"; oId "CUFF.7662.2"; nearest_ref "AT5G51290.1"; class_code "j"; tss_id "TSS40587";
Chr5	Cufflinks	exon	20845270	20845936	.	-	.	gene_id "XLOC_032719"; transcript_id "TCONS_00069576"; exon_number "1"; gene_name "AT5G51290"; oId "CUFF.7150.3"; nearest_ref "AT5G51290.1"; class_code "j"; tss_id "TSS40587";
Chr5	Cufflinks	exon	20846053	20846376	.	-	.	gene_id "XLOC_032719"; transcript_id "TCONS_00069576"; exon_number "2"; gene_name "AT5G51290"; oId "CUFF.7150.3"; nearest_ref "AT5G51290.1"; class_code "j"; tss_id "TSS40587";
Chr5	Cufflinks	exon	20846641	20846733	.	-	.	gene_id "XLOC_032719"; transcript_id "TCONS_00069576"; exon_number "3"; gene_name "AT5G51290"; oId "CUFF.7150.3"; nearest_ref "AT5G51290.1"; class_code "j"; tss_id "TSS40587";
Chr5	Cufflinks	exon	20847161	20847253	.	-	.	gene_id "XLOC_032719"; transcript_id "TCONS_00069576"; exon_number "4"; gene_name "AT5G51290"; oId "CUFF.7150.3"; nearest_ref "AT5G51290.1"; class_code "j"; tss_id "TSS40587";
Chr5	Cufflinks	exon	20847342	20847512	.	-	.	gene_id "XLOC_032719"; transcript_id "TCONS_00069576"; exon_number "5"; gene_name "AT5G51290"; oId "CUFF.7150.3"; nearest_ref "AT5G51290.1"; class_code "j"; tss_id "TSS40587";
Chr5	Cufflinks	exon	20847594	20847761	.	-	.	gene_id "XLOC_032719"; transcript_id "TCONS_00069576"; exon_number "6"; gene_name "AT5G51290"; oId "CUFF.7150.3"; nearest_ref "AT5G51290.1"; class_code "j"; tss_id "TSS40587";
Chr5	Cufflinks	exon	20847999	20848341	.	-	.	gene_id "XLOC_032719"; transcript_id "TCONS_00069576"; exon_number "7"; gene_name "AT5G51290"; oId "CUFF.7150.3"; nearest_ref "AT5G51290.1"; class_code "j"; tss_id "TSS40587";
Chr5	Cufflinks	exon	20846560	20846733	.	-	.	gene_id "XLOC_032719"; transcript_id "TCONS_00069577"; exon_number "1"; gene_name "AT5G51290"; oId "CUFF.7150.4"; nearest_ref "AT5G51290.1"; class_code "j"; tss_id "TSS40587";
Chr5	Cufflinks	exon	20847161	20847253	.	-	.	gene_id "XLOC_032719"; transcript_id "TCONS_00069577"; exon_number "2"; gene_name "AT5G51290"; oId "CUFF.7150.4"; nearest_ref "AT5G51290.1"; class_code "j"; tss_id "TSS40587";
Chr5	Cufflinks	exon	20847342	20847510	.	-	.	gene_id "XLOC_032719"; transcript_id "TCONS_00069577"; exon_number "3"; gene_name "AT5G51290"; oId "CUFF.7150.4"; nearest_ref "AT5G51290.1"; class_code "j"; tss_id "TSS40587";
Chr5	Cufflinks	exon	20847592	20847761	.	-	.	gene_id "XLOC_032719"; transcript_id "TCONS_00069577"; exon_number "4"; gene_name "AT5G51290"; oId "CUFF.7150.4"; nearest_ref "AT5G51290.1"; class_code "j"; tss_id "TSS40587";
Chr5	Cufflinks	exon	20847999	20848341	.	-	.	gene_id "XLOC_032719"; transcript_id "TCONS_00069577"; exon_number "5"; gene_name "AT5G51290"; oId "CUFF.7150.4"; nearest_ref "AT5G51290.1"; class_code "j"; tss_id "TSS40587";
Chr5	Cufflinks	exon	20847300	20847509	.	-	.	gene_id "XLOC_032719"; transcript_id "TCONS_00069578"; exon_number "1"; gene_name "AT5G51290"; oId "CUFF.7150.5"; nearest_ref "AT5G51290.1"; class_code "j"; tss_id "TSS40587";
Chr5	Cufflinks	exon	20847591	20848341	.	-	.	gene_id "XLOC_032719"; transcript_id "TCONS_00069578"; exon_number "2"; gene_name "AT5G51290"; oId "CUFF.7150.5"; nearest_ref "AT5G51290.1"; class_code "j"; tss_id "TSS40587";
Chr5	Cufflinks	exon	20848817	20852358	.	-	.	gene_id "XLOC_032720"; transcript_id "TCONS_00071083"; exon_number "1"; gene_name "AT5G51300"; oId "CUFF.6112.1"; nearest_ref "AT5G51300.2"; class_code "="; tss_id "TSS40588"; p_id "P31589";
Chr5	Cufflinks	exon	20848897	20849263	.	-	.	gene_id "XLOC_032720"; transcript_id "TCONS_00064744"; exon_number "1"; gene_name "AT5G51300"; oId "AT5G51300.1"; nearest_ref "AT5G51300.1"; class_code "="; tss_id "TSS40588"; p_id "P31589";
Chr5	Cufflinks	exon	20849845	20852334	.	-	.	gene_id "XLOC_032720"; transcript_id "TCONS_00064744"; exon_number "2"; gene_name "AT5G51300"; oId "AT5G51300.1"; nearest_ref "AT5G51300.1"; class_code "="; tss_id "TSS40588"; p_id "P31589";
Chr5	Cufflinks	exon	20848987	20849158	.	-	.	gene_id "XLOC_032720"; transcript_id "TCONS_00064745"; exon_number "1"; gene_name "AT5G51300"; oId "AT5G51300.3"; nearest_ref "AT5G51300.3"; class_code "="; tss_id "TSS40588"; p_id "P31589";
Chr5	Cufflinks	exon	20849845	20852330	.	-	.	gene_id "XLOC_032720"; transcript_id "TCONS_00064745"; exon_number "2"; gene_name "AT5G51300"; oId "AT5G51300.3"; nearest_ref "AT5G51300.3"; class_code "="; tss_id "TSS40588"; p_id "P31589";
Chr5	Cufflinks	exon	20852843	20853499	.	-	.	gene_id "XLOC_032721"; transcript_id "TCONS_00069579"; exon_number "1"; gene_name "AT5G51310"; oId "CUFF.7152.1"; nearest_ref "AT5G51310.1"; class_code "j"; tss_id "TSS40589";
Chr5	Cufflinks	exon	20853755	20853916	.	-	.	gene_id "XLOC_032721"; transcript_id "TCONS_00069579"; exon_number "2"; gene_name "AT5G51310"; oId "CUFF.7152.1"; nearest_ref "AT5G51310.1"; class_code "j"; tss_id "TSS40589";
Chr5	Cufflinks	exon	20852854	20853499	.	-	.	gene_id "XLOC_032721"; transcript_id "TCONS_00064747"; exon_number "1"; gene_name "AT5G51310"; oId "AT5G51310.1"; nearest_ref "AT5G51310.1"; class_code "="; tss_id "TSS40590"; p_id "P31590";
Chr5	Cufflinks	exon	20854387	20854718	.	-	.	gene_id "XLOC_032721"; transcript_id "TCONS_00064747"; exon_number "2"; gene_name "AT5G51310"; oId "AT5G51310.1"; nearest_ref "AT5G51310.1"; class_code "="; tss_id "TSS40590"; p_id "P31590";
Chr5	Cufflinks	exon	20856069	20856356	.	-	.	gene_id "XLOC_032722"; transcript_id "TCONS_00064748"; exon_number "1"; gene_name "AT5G51320"; oId "AT5G51320.1"; nearest_ref "AT5G51320.1"; class_code "="; tss_id "TSS40591";
Chr5	Cufflinks	exon	20856808	20856864	.	-	.	gene_id "XLOC_032722"; transcript_id "TCONS_00064748"; exon_number "2"; gene_name "AT5G51320"; oId "AT5G51320.1"; nearest_ref "AT5G51320.1"; class_code "="; tss_id "TSS40591";
Chr5	Cufflinks	exon	20858706	20859195	.	-	.	gene_id "XLOC_032723"; transcript_id "TCONS_00064749"; exon_number "1"; gene_name "SWI1"; oId "AT5G51330.1"; nearest_ref "AT5G51330.1"; class_code "="; tss_id "TSS40592"; p_id "P31591";
Chr5	Cufflinks	exon	20859440	20859523	.	-	.	gene_id "XLOC_032723"; transcript_id "TCONS_00064749"; exon_number "2"; gene_name "SWI1"; oId "AT5G51330.1"; nearest_ref "AT5G51330.1"; class_code "="; tss_id "TSS40592"; p_id "P31591";
Chr5	Cufflinks	exon	20859610	20859718	.	-	.	gene_id "XLOC_032723"; transcript_id "TCONS_00064749"; exon_number "3"; gene_name "SWI1"; oId "AT5G51330.1"; nearest_ref "AT5G51330.1"; class_code "="; tss_id "TSS40592"; p_id "P31591";
Chr5	Cufflinks	exon	20859808	20860191	.	-	.	gene_id "XLOC_032723"; transcript_id "TCONS_00064749"; exon_number "4"; gene_name "SWI1"; oId "AT5G51330.1"; nearest_ref "AT5G51330.1"; class_code "="; tss_id "TSS40592"; p_id "P31591";
Chr5	Cufflinks	exon	20860279	20860988	.	-	.	gene_id "XLOC_032723"; transcript_id "TCONS_00064749"; exon_number "5"; gene_name "SWI1"; oId "AT5G51330.1"; nearest_ref "AT5G51330.1"; class_code "="; tss_id "TSS40592"; p_id "P31591";
Chr5	Cufflinks	exon	20861094	20861194	.	-	.	gene_id "XLOC_032723"; transcript_id "TCONS_00064749"; exon_number "6"; gene_name "SWI1"; oId "AT5G51330.1"; nearest_ref "AT5G51330.1"; class_code "="; tss_id "TSS40592"; p_id "P31591";
Chr5	Cufflinks	exon	20861287	20861368	.	-	.	gene_id "XLOC_032723"; transcript_id "TCONS_00064749"; exon_number "7"; gene_name "SWI1"; oId "AT5G51330.1"; nearest_ref "AT5G51330.1"; class_code "="; tss_id "TSS40592"; p_id "P31591";
Chr5	Cufflinks	exon	20861675	20861711	.	-	.	gene_id "XLOC_032723"; transcript_id "TCONS_00064749"; exon_number "8"; gene_name "SWI1"; oId "AT5G51330.1"; nearest_ref "AT5G51330.1"; class_code "="; tss_id "TSS40592"; p_id "P31591";
```
