## Supplementary data 3 for "Characterization of *Arabidopsis thaliana* promoter bidirectionality and antisense RNAs by depletion of nuclear RNA decay enzymes": cuffcompare_combined.gtf (part 98 of 100)

```
Chr5	Cufflinks	exon	20867602	20868170	.	-	.	gene_id "XLOC_032724"; transcript_id "TCONS_00064750"; exon_number "1"; gene_name "AT5G51350"; oId "AT5G51350.1"; nearest_ref "AT5G51350.1"; class_code "="; tss_id "TSS40593"; p_id "P31592";
Chr5	Cufflinks	exon	20868245	20870745	.	-	.	gene_id "XLOC_032724"; transcript_id "TCONS_00064750"; exon_number "2"; gene_name "AT5G51350"; oId "AT5G51350.1"; nearest_ref "AT5G51350.1"; class_code "="; tss_id "TSS40593"; p_id "P31592";
Chr5	Cufflinks	exon	20867767	20870784	.	-	.	gene_id "XLOC_032724"; transcript_id "TCONS_00067758"; exon_number "1"; gene_name "AT5G51350"; oId "CUFF.7664.2"; nearest_ref "AT5G51350.1"; class_code "e"; tss_id "TSS40593";
Chr5	Cufflinks	exon	20877967	20878464	.	-	.	gene_id "XLOC_032725"; transcript_id "TCONS_00064751"; exon_number "1"; gene_name "AT5G51390"; oId "AT5G51390.1"; nearest_ref "AT5G51390.1"; class_code "="; tss_id "TSS40594"; p_id "P31593";
Chr5	Cufflinks	exon	20878613	20879014	.	-	.	gene_id "XLOC_032726"; transcript_id "TCONS_00064752"; exon_number "1"; gene_name "GENE1000"; oId "AT5G51400.1"; nearest_ref "AT5G51400.1"; class_code "="; tss_id "TSS40595"; p_id "P31594";
Chr5	Cufflinks	exon	20879108	20879376	.	-	.	gene_id "XLOC_032726"; transcript_id "TCONS_00064752"; exon_number "2"; gene_name "GENE1000"; oId "AT5G51400.1"; nearest_ref "AT5G51400.1"; class_code "="; tss_id "TSS40595"; p_id "P31594";
Chr5	Cufflinks	exon	20879484	20879598	.	-	.	gene_id "XLOC_032726"; transcript_id "TCONS_00064752"; exon_number "3"; gene_name "GENE1000"; oId "AT5G51400.1"; nearest_ref "AT5G51400.1"; class_code "="; tss_id "TSS40595"; p_id "P31594";
Chr5	Cufflinks	exon	20879850	20879957	.	-	.	gene_id "XLOC_032726"; transcript_id "TCONS_00064752"; exon_number "4"; gene_name "GENE1000"; oId "AT5G51400.1"; nearest_ref "AT5G51400.1"; class_code "="; tss_id "TSS40595"; p_id "P31594";
Chr5	Cufflinks	exon	20880034	20880134	.	-	.	gene_id "XLOC_032726"; transcript_id "TCONS_00064752"; exon_number "5"; gene_name "GENE1000"; oId "AT5G51400.1"; nearest_ref "AT5G51400.1"; class_code "="; tss_id "TSS40595"; p_id "P31594";
Chr5	Cufflinks	exon	20880723	20881595	.	-	.	gene_id "XLOC_032727"; transcript_id "TCONS_00069581"; exon_number "1"; gene_name "AT5G51410"; oId "CUFF.7157.2"; nearest_ref "AT5G51410.3"; class_code "j"; tss_id "TSS40596";
Chr5	Cufflinks	exon	20881699	20882127	.	-	.	gene_id "XLOC_032727"; transcript_id "TCONS_00069581"; exon_number "2"; gene_name "AT5G51410"; oId "CUFF.7157.2"; nearest_ref "AT5G51410.3"; class_code "j"; tss_id "TSS40596";
Chr5	Cufflinks	exon	20882225	20882433	.	-	.	gene_id "XLOC_032727"; transcript_id "TCONS_00069581"; exon_number "3"; gene_name "AT5G51410"; oId "CUFF.7157.2"; nearest_ref "AT5G51410.3"; class_code "j"; tss_id "TSS40596";
Chr5	Cufflinks	exon	20882616	20882816	.	-	.	gene_id "XLOC_032727"; transcript_id "TCONS_00069581"; exon_number "4"; gene_name "AT5G51410"; oId "CUFF.7157.2"; nearest_ref "AT5G51410.3"; class_code "j"; tss_id "TSS40596";
Chr5	Cufflinks	exon	20882900	20882975	.	-	.	gene_id "XLOC_032727"; transcript_id "TCONS_00069581"; exon_number "5"; gene_name "AT5G51410"; oId "CUFF.7157.2"; nearest_ref "AT5G51410.3"; class_code "j"; tss_id "TSS40596";
Chr5	Cufflinks	exon	20883151	20883190	.	-	.	gene_id "XLOC_032727"; transcript_id "TCONS_00069581"; exon_number "6"; gene_name "AT5G51410"; oId "CUFF.7157.2"; nearest_ref "AT5G51410.3"; class_code "j"; tss_id "TSS40596";
Chr5	Cufflinks	exon	20883273	20883401	.	-	.	gene_id "XLOC_032727"; transcript_id "TCONS_00069581"; exon_number "7"; gene_name "AT5G51410"; oId "CUFF.7157.2"; nearest_ref "AT5G51410.3"; class_code "j"; tss_id "TSS40596";
Chr5	Cufflinks	exon	20883535	20883908	.	-	.	gene_id "XLOC_032727"; transcript_id "TCONS_00069581"; exon_number "8"; gene_name "AT5G51410"; oId "CUFF.7157.2"; nearest_ref "AT5G51410.3"; class_code "j"; tss_id "TSS40596";
Chr5	Cufflinks	exon	20880723	20881213	.	-	.	gene_id "XLOC_032727"; transcript_id "TCONS_00069580"; exon_number "1"; gene_name "AT5G51410"; oId "CUFF.7157.1"; nearest_ref "AT5G51410.3"; class_code "j"; tss_id "TSS40596";
Chr5	Cufflinks	exon	20881346	20881393	.	-	.	gene_id "XLOC_032727"; transcript_id "TCONS_00069580"; exon_number "2"; gene_name "AT5G51410"; oId "CUFF.7157.1"; nearest_ref "AT5G51410.3"; class_code "j"; tss_id "TSS40596";
Chr5	Cufflinks	exon	20881525	20882126	.	-	.	gene_id "XLOC_032727"; transcript_id "TCONS_00069580"; exon_number "3"; gene_name "AT5G51410"; oId "CUFF.7157.1"; nearest_ref "AT5G51410.3"; class_code "j"; tss_id "TSS40596";
Chr5	Cufflinks	exon	20882224	20882433	.	-	.	gene_id "XLOC_032727"; transcript_id "TCONS_00069580"; exon_number "4"; gene_name "AT5G51410"; oId "CUFF.7157.1"; nearest_ref "AT5G51410.3"; class_code "j"; tss_id "TSS40596";
Chr5	Cufflinks	exon	20882616	20882816	.	-	.	gene_id "XLOC_032727"; transcript_id "TCONS_00069580"; exon_number "5"; gene_name "AT5G51410"; oId "CUFF.7157.1"; nearest_ref "AT5G51410.3"; class_code "j"; tss_id "TSS40596";
Chr5	Cufflinks	exon	20882900	20882975	.	-	.	gene_id "XLOC_032727"; transcript_id "TCONS_00069580"; exon_number "6"; gene_name "AT5G51410"; oId "CUFF.7157.1"; nearest_ref "AT5G51410.3"; class_code "j"; tss_id "TSS40596";
Chr5	Cufflinks	exon	20883151	20883190	.	-	.	gene_id "XLOC_032727"; transcript_id "TCONS_00069580"; exon_number "7"; gene_name "AT5G51410"; oId "CUFF.7157.1"; nearest_ref "AT5G51410.3"; class_code "j"; tss_id "TSS40596";
Chr5	Cufflinks	exon	20883273	20883401	.	-	.	gene_id "XLOC_032727"; transcript_id "TCONS_00069580"; exon_number "8"; gene_name "AT5G51410"; oId "CUFF.7157.1"; nearest_ref "AT5G51410.3"; class_code "j"; tss_id "TSS40596";
Chr5	Cufflinks	exon	20883535	20883908	.	-	.	gene_id "XLOC_032727"; transcript_id "TCONS_00069580"; exon_number "9"; gene_name "AT5G51410"; oId "CUFF.7157.1"; nearest_ref "AT5G51410.3"; class_code "j"; tss_id "TSS40596";
Chr5	Cufflinks	exon	20880741	20881595	.	-	.	gene_id "XLOC_032727"; transcript_id "TCONS_00064753"; exon_number "1"; gene_name "AT5G51410"; oId "AT5G51410.2"; nearest_ref "AT5G51410.2"; class_code "="; tss_id "TSS40597"; p_id "P31595";
Chr5	Cufflinks	exon	20881699	20882126	.	-	.	gene_id "XLOC_032727"; transcript_id "TCONS_00064753"; exon_number "2"; gene_name "AT5G51410"; oId "AT5G51410.2"; nearest_ref "AT5G51410.2"; class_code "="; tss_id "TSS40597"; p_id "P31595";
Chr5	Cufflinks	exon	20882224	20882433	.	-	.	gene_id "XLOC_032727"; transcript_id "TCONS_00064753"; exon_number "3"; gene_name "AT5G51410"; oId "AT5G51410.2"; nearest_ref "AT5G51410.2"; class_code "="; tss_id "TSS40597"; p_id "P31595";
Chr5	Cufflinks	exon	20882616	20882816	.	-	.	gene_id "XLOC_032727"; transcript_id "TCONS_00064753"; exon_number "4"; gene_name "AT5G51410"; oId "AT5G51410.2"; nearest_ref "AT5G51410.2"; class_code "="; tss_id "TSS40597"; p_id "P31595";
Chr5	Cufflinks	exon	20882900	20882975	.	-	.	gene_id "XLOC_032727"; transcript_id "TCONS_00064753"; exon_number "5"; gene_name "AT5G51410"; oId "AT5G51410.2"; nearest_ref "AT5G51410.2"; class_code "="; tss_id "TSS40597"; p_id "P31595";
Chr5	Cufflinks	exon	20883151	20883190	.	-	.	gene_id "XLOC_032727"; transcript_id "TCONS_00064753"; exon_number "6"; gene_name "AT5G51410"; oId "AT5G51410.2"; nearest_ref "AT5G51410.2"; class_code "="; tss_id "TSS40597"; p_id "P31595";
Chr5	Cufflinks	exon	20883273	20883401	.	-	.	gene_id "XLOC_032727"; transcript_id "TCONS_00064753"; exon_number "7"; gene_name "AT5G51410"; oId "AT5G51410.2"; nearest_ref "AT5G51410.2"; class_code "="; tss_id "TSS40597"; p_id "P31595";
Chr5	Cufflinks	exon	20883535	20883704	.	-	.	gene_id "XLOC_032727"; transcript_id "TCONS_00064753"; exon_number "8"; gene_name "AT5G51410"; oId "AT5G51410.2"; nearest_ref "AT5G51410.2"; class_code "="; tss_id "TSS40597"; p_id "P31595";
Chr5	Cufflinks	exon	20880770	20882126	.	-	.	gene_id "XLOC_032727"; transcript_id "TCONS_00064755"; exon_number "1"; gene_name "AT5G51410"; oId "CUFF.6117.2"; nearest_ref "AT5G51410.1"; class_code "="; tss_id "TSS40596"; p_id "P31595";
Chr5	Cufflinks	exon	20882224	20882433	.	-	.	gene_id "XLOC_032727"; transcript_id "TCONS_00064755"; exon_number "2"; gene_name "AT5G51410"; oId "CUFF.6117.2"; nearest_ref "AT5G51410.1"; class_code "="; tss_id "TSS40596"; p_id "P31595";
Chr5	Cufflinks	exon	20882616	20882816	.	-	.	gene_id "XLOC_032727"; transcript_id "TCONS_00064755"; exon_number "3"; gene_name "AT5G51410"; oId "CUFF.6117.2"; nearest_ref "AT5G51410.1"; class_code "="; tss_id "TSS40596"; p_id "P31595";
Chr5	Cufflinks	exon	20882900	20882975	.	-	.	gene_id "XLOC_032727"; transcript_id "TCONS_00064755"; exon_number "4"; gene_name "AT5G51410"; oId "CUFF.6117.2"; nearest_ref "AT5G51410.1"; class_code "="; tss_id "TSS40596"; p_id "P31595";
Chr5	Cufflinks	exon	20883151	20883190	.	-	.	gene_id "XLOC_032727"; transcript_id "TCONS_00064755"; exon_number "5"; gene_name "AT5G51410"; oId "CUFF.6117.2"; nearest_ref "AT5G51410.1"; class_code "="; tss_id "TSS40596"; p_id "P31595";
Chr5	Cufflinks	exon	20883273	20883401	.	-	.	gene_id "XLOC_032727"; transcript_id "TCONS_00064755"; exon_number "6"; gene_name "AT5G51410"; oId "CUFF.6117.2"; nearest_ref "AT5G51410.1"; class_code "="; tss_id "TSS40596"; p_id "P31595";
Chr5	Cufflinks	exon	20883535	20883908	.	-	.	gene_id "XLOC_032727"; transcript_id "TCONS_00064755"; exon_number "7"; gene_name "AT5G51410"; oId "CUFF.6117.2"; nearest_ref "AT5G51410.1"; class_code "="; tss_id "TSS40596"; p_id "P31595";
Chr5	Cufflinks	exon	20881058	20881393	.	-	.	gene_id "XLOC_032727"; transcript_id "TCONS_00064754"; exon_number "1"; gene_name "AT5G51410"; oId "AT5G51410.3"; nearest_ref "AT5G51410.3"; class_code "="; tss_id "TSS40596"; p_id "P31595";
Chr5	Cufflinks	exon	20881525	20881595	.	-	.	gene_id "XLOC_032727"; transcript_id "TCONS_00064754"; exon_number "2"; gene_name "AT5G51410"; oId "AT5G51410.3"; nearest_ref "AT5G51410.3"; class_code "="; tss_id "TSS40596"; p_id "P31595";
Chr5	Cufflinks	exon	20881699	20882126	.	-	.	gene_id "XLOC_032727"; transcript_id "TCONS_00064754"; exon_number "3"; gene_name "AT5G51410"; oId "AT5G51410.3"; nearest_ref "AT5G51410.3"; class_code "="; tss_id "TSS40596"; p_id "P31595";
Chr5	Cufflinks	exon	20882224	20882433	.	-	.	gene_id "XLOC_032727"; transcript_id "TCONS_00064754"; exon_number "4"; gene_name "AT5G51410"; oId "AT5G51410.3"; nearest_ref "AT5G51410.3"; class_code "="; tss_id "TSS40596"; p_id "P31595";
Chr5	Cufflinks	exon	20882616	20882816	.	-	.	gene_id "XLOC_032727"; transcript_id "TCONS_00064754"; exon_number "5"; gene_name "AT5G51410"; oId "AT5G51410.3"; nearest_ref "AT5G51410.3"; class_code "="; tss_id "TSS40596"; p_id "P31595";
Chr5	Cufflinks	exon	20882900	20882975	.	-	.	gene_id "XLOC_032727"; transcript_id "TCONS_00064754"; exon_number "6"; gene_name "AT5G51410"; oId "AT5G51410.3"; nearest_ref "AT5G51410.3"; class_code "="; tss_id "TSS40596"; p_id "P31595";
Chr5	Cufflinks	exon	20883151	20883190	.	-	.	gene_id "XLOC_032727"; transcript_id "TCONS_00064754"; exon_number "7"; gene_name "AT5G51410"; oId "AT5G51410.3"; nearest_ref "AT5G51410.3"; class_code "="; tss_id "TSS40596"; p_id "P31595";
Chr5	Cufflinks	exon	20883273	20883401	.	-	.	gene_id "XLOC_032727"; transcript_id "TCONS_00064754"; exon_number "8"; gene_name "AT5G51410"; oId "AT5G51410.3"; nearest_ref "AT5G51410.3"; class_code "="; tss_id "TSS40596"; p_id "P31595";
Chr5	Cufflinks	exon	20883535	20883908	.	-	.	gene_id "XLOC_032727"; transcript_id "TCONS_00064754"; exon_number "9"; gene_name "AT5G51410"; oId "AT5G51410.3"; nearest_ref "AT5G51410.3"; class_code "="; tss_id "TSS40596"; p_id "P31595";
Chr5	Cufflinks	exon	20885419	20886726	.	-	.	gene_id "XLOC_032728"; transcript_id "TCONS_00064756"; exon_number "1"; gene_name "AT5G51420"; oId "AT5G51420.1"; nearest_ref "AT5G51420.1"; class_code "="; tss_id "TSS40598"; p_id "P31596";
Chr5	Cufflinks	exon	20886838	20887322	.	-	.	gene_id "XLOC_032729"; transcript_id "TCONS_00064757"; exon_number "1"; gene_name "EYE"; oId "AT5G51430.1"; nearest_ref "AT5G51430.1"; class_code "="; tss_id "TSS40599"; p_id "P31597";
Chr5	Cufflinks	exon	20887410	20887745	.	-	.	gene_id "XLOC_032729"; transcript_id "TCONS_00064757"; exon_number "2"; gene_name "EYE"; oId "AT5G51430.1"; nearest_ref "AT5G51430.1"; class_code "="; tss_id "TSS40599"; p_id "P31597";
Chr5	Cufflinks	exon	20887842	20888514	.	-	.	gene_id "XLOC_032729"; transcript_id "TCONS_00064757"; exon_number "3"; gene_name "EYE"; oId "AT5G51430.1"; nearest_ref "AT5G51430.1"; class_code "="; tss_id "TSS40599"; p_id "P31597";
Chr5	Cufflinks	exon	20888660	20888858	.	-	.	gene_id "XLOC_032729"; transcript_id "TCONS_00064757"; exon_number "4"; gene_name "EYE"; oId "AT5G51430.1"; nearest_ref "AT5G51430.1"; class_code "="; tss_id "TSS40599"; p_id "P31597";
Chr5	Cufflinks	exon	20889265	20889410	.	-	.	gene_id "XLOC_032729"; transcript_id "TCONS_00064757"; exon_number "5"; gene_name "EYE"; oId "AT5G51430.1"; nearest_ref "AT5G51430.1"; class_code "="; tss_id "TSS40599"; p_id "P31597";
Chr5	Cufflinks	exon	20889548	20889828	.	-	.	gene_id "XLOC_032729"; transcript_id "TCONS_00064757"; exon_number "6"; gene_name "EYE"; oId "AT5G51430.1"; nearest_ref "AT5G51430.1"; class_code "="; tss_id "TSS40599"; p_id "P31597";
Chr5	Cufflinks	exon	20889924	20890025	.	-	.	gene_id "XLOC_032729"; transcript_id "TCONS_00064757"; exon_number "7"; gene_name "EYE"; oId "AT5G51430.1"; nearest_ref "AT5G51430.1"; class_code "="; tss_id "TSS40599"; p_id "P31597";
Chr5	Cufflinks	exon	20890105	20890224	.	-	.	gene_id "XLOC_032729"; transcript_id "TCONS_00064757"; exon_number "8"; gene_name "EYE"; oId "AT5G51430.1"; nearest_ref "AT5G51430.1"; class_code "="; tss_id "TSS40599"; p_id "P31597";
Chr5	Cufflinks	exon	20890314	20890403	.	-	.	gene_id "XLOC_032729"; transcript_id "TCONS_00064757"; exon_number "9"; gene_name "EYE"; oId "AT5G51430.1"; nearest_ref "AT5G51430.1"; class_code "="; tss_id "TSS40599"; p_id "P31597";
Chr5	Cufflinks	exon	20890511	20890907	.	-	.	gene_id "XLOC_032729"; transcript_id "TCONS_00064757"; exon_number "10"; gene_name "EYE"; oId "AT5G51430.1"; nearest_ref "AT5G51430.1"; class_code "="; tss_id "TSS40599"; p_id "P31597";
Chr5	Cufflinks	exon	20886971	20887322	.	-	.	gene_id "XLOC_032729"; transcript_id "TCONS_00071084"; exon_number "1"; gene_name "EYE"; oId "CUFF.6119.2"; nearest_ref "AT5G51430.1"; class_code "j"; tss_id "TSS40600";
Chr5	Cufflinks	exon	20887410	20887745	.	-	.	gene_id "XLOC_032729"; transcript_id "TCONS_00071084"; exon_number "2"; gene_name "EYE"; oId "CUFF.6119.2"; nearest_ref "AT5G51430.1"; class_code "j"; tss_id "TSS40600";
Chr5	Cufflinks	exon	20887842	20888514	.	-	.	gene_id "XLOC_032729"; transcript_id "TCONS_00071084"; exon_number "3"; gene_name "EYE"; oId "CUFF.6119.2"; nearest_ref "AT5G51430.1"; class_code "j"; tss_id "TSS40600";
Chr5	Cufflinks	exon	20888660	20888858	.	-	.	gene_id "XLOC_032729"; transcript_id "TCONS_00071084"; exon_number "4"; gene_name "EYE"; oId "CUFF.6119.2"; nearest_ref "AT5G51430.1"; class_code "j"; tss_id "TSS40600";
Chr5	Cufflinks	exon	20889265	20889410	.	-	.	gene_id "XLOC_032729"; transcript_id "TCONS_00071084"; exon_number "5"; gene_name "EYE"; oId "CUFF.6119.2"; nearest_ref "AT5G51430.1"; class_code "j"; tss_id "TSS40600";
Chr5	Cufflinks	exon	20889548	20889828	.	-	.	gene_id "XLOC_032729"; transcript_id "TCONS_00071084"; exon_number "6"; gene_name "EYE"; oId "CUFF.6119.2"; nearest_ref "AT5G51430.1"; class_code "j"; tss_id "TSS40600";
Chr5	Cufflinks	exon	20889924	20890025	.	-	.	gene_id "XLOC_032729"; transcript_id "TCONS_00071084"; exon_number "7"; gene_name "EYE"; oId "CUFF.6119.2"; nearest_ref "AT5G51430.1"; class_code "j"; tss_id "TSS40600";
Chr5	Cufflinks	exon	20890105	20890252	.	-	.	gene_id "XLOC_032729"; transcript_id "TCONS_00071084"; exon_number "8"; gene_name "EYE"; oId "CUFF.6119.2"; nearest_ref "AT5G51430.1"; class_code "j"; tss_id "TSS40600";
Chr5	Cufflinks	exon	20886971	20887322	.	-	.	gene_id "XLOC_032729"; transcript_id "TCONS_00064758"; exon_number "1"; gene_name "EYE"; oId "CUFF.6119.3"; nearest_ref "AT5G51430.1"; class_code "j"; tss_id "TSS40599";
Chr5	Cufflinks	exon	20887410	20887745	.	-	.	gene_id "XLOC_032729"; transcript_id "TCONS_00064758"; exon_number "2"; gene_name "EYE"; oId "CUFF.6119.3"; nearest_ref "AT5G51430.1"; class_code "j"; tss_id "TSS40599";
Chr5	Cufflinks	exon	20887842	20888514	.	-	.	gene_id "XLOC_032729"; transcript_id "TCONS_00064758"; exon_number "3"; gene_name "EYE"; oId "CUFF.6119.3"; nearest_ref "AT5G51430.1"; class_code "j"; tss_id "TSS40599";
Chr5	Cufflinks	exon	20888660	20888858	.	-	.	gene_id "XLOC_032729"; transcript_id "TCONS_00064758"; exon_number "4"; gene_name "EYE"; oId "CUFF.6119.3"; nearest_ref "AT5G51430.1"; class_code "j"; tss_id "TSS40599";
Chr5	Cufflinks	exon	20889265	20889828	.	-	.	gene_id "XLOC_032729"; transcript_id "TCONS_00064758"; exon_number "5"; gene_name "EYE"; oId "CUFF.6119.3"; nearest_ref "AT5G51430.1"; class_code "j"; tss_id "TSS40599";
Chr5	Cufflinks	exon	20889924	20890025	.	-	.	gene_id "XLOC_032729"; transcript_id "TCONS_00064758"; exon_number "6"; gene_name "EYE"; oId "CUFF.6119.3"; nearest_ref "AT5G51430.1"; class_code "j"; tss_id "TSS40599";
Chr5	Cufflinks	exon	20890105	20890224	.	-	.	gene_id "XLOC_032729"; transcript_id "TCONS_00064758"; exon_number "7"; gene_name "EYE"; oId "CUFF.6119.3"; nearest_ref "AT5G51430.1"; class_code "j"; tss_id "TSS40599";
Chr5	Cufflinks	exon	20890314	20890403	.	-	.	gene_id "XLOC_032729"; transcript_id "TCONS_00064758"; exon_number "8"; gene_name "EYE"; oId "CUFF.6119.3"; nearest_ref "AT5G51430.1"; class_code "j"; tss_id "TSS40599";
Chr5	Cufflinks	exon	20890511	20890925	.	-	.	gene_id "XLOC_032729"; transcript_id "TCONS_00064758"; exon_number "9"; gene_name "EYE"; oId "CUFF.6119.3"; nearest_ref "AT5G51430.1"; class_code "j"; tss_id "TSS40599";
Chr5	Cufflinks	exon	20904653	20904984	.	-	.	gene_id "XLOC_032730"; transcript_id "TCONS_00067759"; exon_number "1"; oId "CUFF.7672.1"; class_code "."; tss_id "TSS40601";
Chr5	Cufflinks	exon	20905364	20905508	.	-	.	gene_id "XLOC_032730"; transcript_id "TCONS_00067759"; exon_number "2"; oId "CUFF.7672.1"; class_code "."; tss_id "TSS40601";
Chr5	Cufflinks	exon	20913553	20914377	.	-	.	gene_id "XLOC_032731"; transcript_id "TCONS_00064759"; exon_number "1"; gene_name "PME59"; oId "AT5G51490.1"; nearest_ref "AT5G51490.1"; class_code "="; tss_id "TSS40602"; p_id "P31598";
Chr5	Cufflinks	exon	20914694	20915606	.	-	.	gene_id "XLOC_032731"; transcript_id "TCONS_00064759"; exon_number "2"; gene_name "PME59"; oId "AT5G51490.1"; nearest_ref "AT5G51490.1"; class_code "="; tss_id "TSS40602"; p_id "P31598";
Chr5	Cufflinks	exon	20917929	20918626	.	-	.	gene_id "XLOC_032732"; transcript_id "TCONS_00064760"; exon_number "1"; gene_name "PME60"; oId "AT5G51500.1"; nearest_ref "AT5G51500.1"; class_code "="; tss_id "TSS40603"; p_id "P31599";
Chr5	Cufflinks	exon	20918914	20919838	.	-	.	gene_id "XLOC_032732"; transcript_id "TCONS_00064760"; exon_number "2"; gene_name "PME60"; oId "AT5G51500.1"; nearest_ref "AT5G51500.1"; class_code "="; tss_id "TSS40603"; p_id "P31599";
Chr5	Cufflinks	exon	20927118	20927213	.	-	.	gene_id "XLOC_032733"; transcript_id "TCONS_00064762"; exon_number "1"; gene_name "AT5G51530"; oId "CUFF.7281.2"; nearest_ref "AT5G51530.1"; class_code "j"; tss_id "TSS40604";
Chr5	Cufflinks	exon	20927308	20927400	.	-	.	gene_id "XLOC_032733"; transcript_id "TCONS_00064762"; exon_number "2"; gene_name "AT5G51530"; oId "CUFF.7281.2"; nearest_ref "AT5G51530.1"; class_code "j"; tss_id "TSS40604";
Chr5	Cufflinks	exon	20927488	20927854	.	-	.	gene_id "XLOC_032733"; transcript_id "TCONS_00064762"; exon_number "3"; gene_name "AT5G51530"; oId "CUFF.7281.2"; nearest_ref "AT5G51530.1"; class_code "j"; tss_id "TSS40604";
Chr5	Cufflinks	exon	20927942	20928154	.	-	.	gene_id "XLOC_032733"; transcript_id "TCONS_00064762"; exon_number "4"; gene_name "AT5G51530"; oId "CUFF.7281.2"; nearest_ref "AT5G51530.1"; class_code "j"; tss_id "TSS40604";
Chr5	Cufflinks	exon	20928239	20928517	.	-	.	gene_id "XLOC_032733"; transcript_id "TCONS_00064762"; exon_number "5"; gene_name "AT5G51530"; oId "CUFF.7281.2"; nearest_ref "AT5G51530.1"; class_code "j"; tss_id "TSS40604";
Chr5	Cufflinks	exon	20928577	20928680	.	-	.	gene_id "XLOC_032733"; transcript_id "TCONS_00064762"; exon_number "6"; gene_name "AT5G51530"; oId "CUFF.7281.2"; nearest_ref "AT5G51530.1"; class_code "j"; tss_id "TSS40604";
Chr5	Cufflinks	exon	20928772	20928932	.	-	.	gene_id "XLOC_032733"; transcript_id "TCONS_00064762"; exon_number "7"; gene_name "AT5G51530"; oId "CUFF.7281.2"; nearest_ref "AT5G51530.1"; class_code "j"; tss_id "TSS40604";
Chr5	Cufflinks	exon	20929015	20929256	.	-	.	gene_id "XLOC_032733"; transcript_id "TCONS_00064762"; exon_number "8"; gene_name "AT5G51530"; oId "CUFF.7281.2"; nearest_ref "AT5G51530.1"; class_code "j"; tss_id "TSS40604";
Chr5	Cufflinks	exon	20929357	20929485	.	-	.	gene_id "XLOC_032733"; transcript_id "TCONS_00064762"; exon_number "9"; gene_name "AT5G51530"; oId "CUFF.7281.2"; nearest_ref "AT5G51530.1"; class_code "j"; tss_id "TSS40604";
Chr5	Cufflinks	exon	20929562	20931502	.	-	.	gene_id "XLOC_032733"; transcript_id "TCONS_00064762"; exon_number "10"; gene_name "AT5G51530"; oId "CUFF.7281.2"; nearest_ref "AT5G51530.1"; class_code "j"; tss_id "TSS40604";
Chr5	Cufflinks	exon	20927118	20927213	.	-	.	gene_id "XLOC_032733"; transcript_id "TCONS_00064761"; exon_number "1"; gene_name "AT5G51530"; oId "AT5G51530.1"; nearest_ref "AT5G51530.1"; class_code "="; tss_id "TSS40604"; p_id "P31600";
Chr5	Cufflinks	exon	20927308	20927400	.	-	.	gene_id "XLOC_032733"; transcript_id "TCONS_00064761"; exon_number "2"; gene_name "AT5G51530"; oId "AT5G51530.1"; nearest_ref "AT5G51530.1"; class_code "="; tss_id "TSS40604"; p_id "P31600";
Chr5	Cufflinks	exon	20927488	20927618	.	-	.	gene_id "XLOC_032733"; transcript_id "TCONS_00064761"; exon_number "3"; gene_name "AT5G51530"; oId "AT5G51530.1"; nearest_ref "AT5G51530.1"; class_code "="; tss_id "TSS40604"; p_id "P31600";
Chr5	Cufflinks	exon	20927707	20927854	.	-	.	gene_id "XLOC_032733"; transcript_id "TCONS_00064761"; exon_number "4"; gene_name "AT5G51530"; oId "AT5G51530.1"; nearest_ref "AT5G51530.1"; class_code "="; tss_id "TSS40604"; p_id "P31600";
Chr5	Cufflinks	exon	20927942	20928154	.	-	.	gene_id "XLOC_032733"; transcript_id "TCONS_00064761"; exon_number "5"; gene_name "AT5G51530"; oId "AT5G51530.1"; nearest_ref "AT5G51530.1"; class_code "="; tss_id "TSS40604"; p_id "P31600";
Chr5	Cufflinks	exon	20928239	20928517	.	-	.	gene_id "XLOC_032733"; transcript_id "TCONS_00064761"; exon_number "6"; gene_name "AT5G51530"; oId "AT5G51530.1"; nearest_ref "AT5G51530.1"; class_code "="; tss_id "TSS40604"; p_id "P31600";
Chr5	Cufflinks	exon	20928577	20928680	.	-	.	gene_id "XLOC_032733"; transcript_id "TCONS_00064761"; exon_number "7"; gene_name "AT5G51530"; oId "AT5G51530.1"; nearest_ref "AT5G51530.1"; class_code "="; tss_id "TSS40604"; p_id "P31600";
Chr5	Cufflinks	exon	20928772	20928932	.	-	.	gene_id "XLOC_032733"; transcript_id "TCONS_00064761"; exon_number "8"; gene_name "AT5G51530"; oId "AT5G51530.1"; nearest_ref "AT5G51530.1"; class_code "="; tss_id "TSS40604"; p_id "P31600";
Chr5	Cufflinks	exon	20929015	20929061	.	-	.	gene_id "XLOC_032733"; transcript_id "TCONS_00064761"; exon_number "9"; gene_name "AT5G51530"; oId "AT5G51530.1"; nearest_ref "AT5G51530.1"; class_code "="; tss_id "TSS40604"; p_id "P31600";
Chr5	Cufflinks	exon	20929149	20929256	.	-	.	gene_id "XLOC_032733"; transcript_id "TCONS_00064761"; exon_number "10"; gene_name "AT5G51530"; oId "AT5G51530.1"; nearest_ref "AT5G51530.1"; class_code "="; tss_id "TSS40604"; p_id "P31600";
Chr5	Cufflinks	exon	20929357	20929485	.	-	.	gene_id "XLOC_032733"; transcript_id "TCONS_00064761"; exon_number "11"; gene_name "AT5G51530"; oId "AT5G51530.1"; nearest_ref "AT5G51530.1"; class_code "="; tss_id "TSS40604"; p_id "P31600";
Chr5	Cufflinks	exon	20929562	20931502	.	-	.	gene_id "XLOC_032733"; transcript_id "TCONS_00064761"; exon_number "12"; gene_name "AT5G51530"; oId "AT5G51530.1"; nearest_ref "AT5G51530.1"; class_code "="; tss_id "TSS40604"; p_id "P31600";
Chr5	Cufflinks	exon	20939494	20940895	.	-	.	gene_id "XLOC_032734"; transcript_id "TCONS_00064763"; exon_number "1"; gene_name "EXL3"; oId "AT5G51550.1"; nearest_ref "AT5G51550.1"; class_code "="; tss_id "TSS40605"; p_id "P31601";
Chr5	Cufflinks	exon	20952442	20953393	.	-	.	gene_id "XLOC_032735"; transcript_id "TCONS_00064764"; exon_number "1"; gene_name "AT5G51580"; oId "AT5G51580.1"; nearest_ref "AT5G51580.1"; class_code "="; tss_id "TSS40606"; p_id "P31602";
Chr5	Cufflinks	exon	20956567	20957261	.	-	.	gene_id "XLOC_032736"; transcript_id "TCONS_00064765"; exon_number "1"; gene_name "AT5G51590"; oId "AT5G51590.1"; nearest_ref "AT5G51590.1"; class_code "="; tss_id "TSS40607"; p_id "P31603";
Chr5	Cufflinks	exon	20957367	20957528	.	-	.	gene_id "XLOC_032736"; transcript_id "TCONS_00064765"; exon_number "2"; gene_name "AT5G51590"; oId "AT5G51590.1"; nearest_ref "AT5G51590.1"; class_code "="; tss_id "TSS40607"; p_id "P31603";
Chr5	Cufflinks	exon	20957613	20957744	.	-	.	gene_id "XLOC_032736"; transcript_id "TCONS_00064765"; exon_number "3"; gene_name "AT5G51590"; oId "AT5G51590.1"; nearest_ref "AT5G51590.1"; class_code "="; tss_id "TSS40607"; p_id "P31603";
Chr5	Cufflinks	exon	20957912	20957982	.	-	.	gene_id "XLOC_032736"; transcript_id "TCONS_00064765"; exon_number "4"; gene_name "AT5G51590"; oId "AT5G51590.1"; nearest_ref "AT5G51590.1"; class_code "="; tss_id "TSS40607"; p_id "P31603";
Chr5	Cufflinks	exon	20958434	20959113	.	-	.	gene_id "XLOC_032736"; transcript_id "TCONS_00064765"; exon_number "5"; gene_name "AT5G51590"; oId "AT5G51590.1"; nearest_ref "AT5G51590.1"; class_code "="; tss_id "TSS40607"; p_id "P31603";
Chr5	Cufflinks	exon	20956567	20957528	.	-	.	gene_id "XLOC_032736"; transcript_id "TCONS_00064766"; exon_number "1"; gene_name "AT5G51590"; oId "CUFF.7285.1"; nearest_ref "AT5G51590.1"; class_code "j"; tss_id "TSS40608";
Chr5	Cufflinks	exon	20957613	20957744	.	-	.	gene_id "XLOC_032736"; transcript_id "TCONS_00064766"; exon_number "2"; gene_name "AT5G51590"; oId "CUFF.7285.1"; nearest_ref "AT5G51590.1"; class_code "j"; tss_id "TSS40608";
Chr5	Cufflinks	exon	20957912	20957982	.	-	.	gene_id "XLOC_032736"; transcript_id "TCONS_00064766"; exon_number "3"; gene_name "AT5G51590"; oId "CUFF.7285.1"; nearest_ref "AT5G51590.1"; class_code "j"; tss_id "TSS40608";
Chr5	Cufflinks	exon	20958434	20959278	.	-	.	gene_id "XLOC_032736"; transcript_id "TCONS_00064766"; exon_number "4"; gene_name "AT5G51590"; oId "CUFF.7285.1"; nearest_ref "AT5G51590.1"; class_code "j"; tss_id "TSS40608";
Chr5	Cufflinks	exon	20960806	20961521	.	-	.	gene_id "XLOC_032737"; transcript_id "TCONS_00071085"; exon_number "1"; gene_name "PLE"; oId "CUFF.6131.2"; nearest_ref "AT5G51600.1"; class_code "j"; tss_id "TSS40609";
Chr5	Cufflinks	exon	20961618	20961828	.	-	.	gene_id "XLOC_032737"; transcript_id "TCONS_00071085"; exon_number "2"; gene_name "PLE"; oId "CUFF.6131.2"; nearest_ref "AT5G51600.1"; class_code "j"; tss_id "TSS40609";
Chr5	Cufflinks	exon	20961936	20962010	.	-	.	gene_id "XLOC_032737"; transcript_id "TCONS_00071085"; exon_number "3"; gene_name "PLE"; oId "CUFF.6131.2"; nearest_ref "AT5G51600.1"; class_code "j"; tss_id "TSS40609";
Chr5	Cufflinks	exon	20962098	20962171	.	-	.	gene_id "XLOC_032737"; transcript_id "TCONS_00071085"; exon_number "4"; gene_name "PLE"; oId "CUFF.6131.2"; nearest_ref "AT5G51600.1"; class_code "j"; tss_id "TSS40609";
Chr5	Cufflinks	exon	20962265	20962352	.	-	.	gene_id "XLOC_032737"; transcript_id "TCONS_00071085"; exon_number "5"; gene_name "PLE"; oId "CUFF.6131.2"; nearest_ref "AT5G51600.1"; class_code "j"; tss_id "TSS40609";
Chr5	Cufflinks	exon	20962428	20962739	.	-	.	gene_id "XLOC_032737"; transcript_id "TCONS_00071085"; exon_number "6"; gene_name "PLE"; oId "CUFF.6131.2"; nearest_ref "AT5G51600.1"; class_code "j"; tss_id "TSS40609";
Chr5	Cufflinks	exon	20962818	20962973	.	-	.	gene_id "XLOC_032737"; transcript_id "TCONS_00071085"; exon_number "7"; gene_name "PLE"; oId "CUFF.6131.2"; nearest_ref "AT5G51600.1"; class_code "j"; tss_id "TSS40609";
Chr5	Cufflinks	exon	20963056	20963265	.	-	.	gene_id "XLOC_032737"; transcript_id "TCONS_00071085"; exon_number "8"; gene_name "PLE"; oId "CUFF.6131.2"; nearest_ref "AT5G51600.1"; class_code "j"; tss_id "TSS40609";
Chr5	Cufflinks	exon	20963368	20963619	.	-	.	gene_id "XLOC_032737"; transcript_id "TCONS_00071085"; exon_number "9"; gene_name "PLE"; oId "CUFF.6131.2"; nearest_ref "AT5G51600.1"; class_code "j"; tss_id "TSS40609";
Chr5	Cufflinks	exon	20963702	20963908	.	-	.	gene_id "XLOC_032737"; transcript_id "TCONS_00071085"; exon_number "10"; gene_name "PLE"; oId "CUFF.6131.2"; nearest_ref "AT5G51600.1"; class_code "j"; tss_id "TSS40609";
Chr5	Cufflinks	exon	20964009	20964096	.	-	.	gene_id "XLOC_032737"; transcript_id "TCONS_00071085"; exon_number "11"; gene_name "PLE"; oId "CUFF.6131.2"; nearest_ref "AT5G51600.1"; class_code "j"; tss_id "TSS40609";
Chr5	Cufflinks	exon	20964225	20964539	.	-	.	gene_id "XLOC_032737"; transcript_id "TCONS_00071085"; exon_number "12"; gene_name "PLE"; oId "CUFF.6131.2"; nearest_ref "AT5G51600.1"; class_code "j"; tss_id "TSS40609";
Chr5	Cufflinks	exon	20960806	20961521	.	-	.	gene_id "XLOC_032737"; transcript_id "TCONS_00069582"; exon_number "1"; gene_name "PLE"; oId "CUFF.6131.1"; nearest_ref "AT5G51600.1"; class_code "j"; tss_id "TSS40609";
Chr5	Cufflinks	exon	20961618	20961834	.	-	.	gene_id "XLOC_032737"; transcript_id "TCONS_00069582"; exon_number "2"; gene_name "PLE"; oId "CUFF.6131.1"; nearest_ref "AT5G51600.1"; class_code "j"; tss_id "TSS40609";
Chr5	Cufflinks	exon	20961936	20962010	.	-	.	gene_id "XLOC_032737"; transcript_id "TCONS_00069582"; exon_number "3"; gene_name "PLE"; oId "CUFF.6131.1"; nearest_ref "AT5G51600.1"; class_code "j"; tss_id "TSS40609";
Chr5	Cufflinks	exon	20962098	20962352	.	-	.	gene_id "XLOC_032737"; transcript_id "TCONS_00069582"; exon_number "4"; gene_name "PLE"; oId "CUFF.6131.1"; nearest_ref "AT5G51600.1"; class_code "j"; tss_id "TSS40609";
Chr5	Cufflinks	exon	20962428	20962739	.	-	.	gene_id "XLOC_032737"; transcript_id "TCONS_00069582"; exon_number "5"; gene_name "PLE"; oId "CUFF.6131.1"; nearest_ref "AT5G51600.1"; class_code "j"; tss_id "TSS40609";
Chr5	Cufflinks	exon	20962818	20962973	.	-	.	gene_id "XLOC_032737"; transcript_id "TCONS_00069582"; exon_number "6"; gene_name "PLE"; oId "CUFF.6131.1"; nearest_ref "AT5G51600.1"; class_code "j"; tss_id "TSS40609";
Chr5	Cufflinks	exon	20963056	20963265	.	-	.	gene_id "XLOC_032737"; transcript_id "TCONS_00069582"; exon_number "7"; gene_name "PLE"; oId "CUFF.6131.1"; nearest_ref "AT5G51600.1"; class_code "j"; tss_id "TSS40609";
Chr5	Cufflinks	exon	20963368	20963619	.	-	.	gene_id "XLOC_032737"; transcript_id "TCONS_00069582"; exon_number "8"; gene_name "PLE"; oId "CUFF.6131.1"; nearest_ref "AT5G51600.1"; class_code "j"; tss_id "TSS40609";
Chr5	Cufflinks	exon	20963702	20963908	.	-	.	gene_id "XLOC_032737"; transcript_id "TCONS_00069582"; exon_number "9"; gene_name "PLE"; oId "CUFF.6131.1"; nearest_ref "AT5G51600.1"; class_code "j"; tss_id "TSS40609";
Chr5	Cufflinks	exon	20964009	20964096	.	-	.	gene_id "XLOC_032737"; transcript_id "TCONS_00069582"; exon_number "10"; gene_name "PLE"; oId "CUFF.6131.1"; nearest_ref "AT5G51600.1"; class_code "j"; tss_id "TSS40609";
Chr5	Cufflinks	exon	20964225	20964539	.	-	.	gene_id "XLOC_032737"; transcript_id "TCONS_00069582"; exon_number "11"; gene_name "PLE"; oId "CUFF.6131.1"; nearest_ref "AT5G51600.1"; class_code "j"; tss_id "TSS40609";
Chr5	Cufflinks	exon	20960911	20961521	.	-	.	gene_id "XLOC_032737"; transcript_id "TCONS_00064767"; exon_number "1"; gene_name "PLE"; oId "AT5G51600.1"; nearest_ref "AT5G51600.1"; class_code "="; tss_id "TSS40609"; p_id "P31604";
Chr5	Cufflinks	exon	20961618	20961834	.	-	.	gene_id "XLOC_032737"; transcript_id "TCONS_00064767"; exon_number "2"; gene_name "PLE"; oId "AT5G51600.1"; nearest_ref "AT5G51600.1"; class_code "="; tss_id "TSS40609"; p_id "P31604";
Chr5	Cufflinks	exon	20961936	20962010	.	-	.	gene_id "XLOC_032737"; transcript_id "TCONS_00064767"; exon_number "3"; gene_name "PLE"; oId "AT5G51600.1"; nearest_ref "AT5G51600.1"; class_code "="; tss_id "TSS40609"; p_id "P31604";
Chr5	Cufflinks	exon	20962098	20962171	.	-	.	gene_id "XLOC_032737"; transcript_id "TCONS_00064767"; exon_number "4"; gene_name "PLE"; oId "AT5G51600.1"; nearest_ref "AT5G51600.1"; class_code "="; tss_id "TSS40609"; p_id "P31604";
Chr5	Cufflinks	exon	20962265	20962352	.	-	.	gene_id "XLOC_032737"; transcript_id "TCONS_00064767"; exon_number "5"; gene_name "PLE"; oId "AT5G51600.1"; nearest_ref "AT5G51600.1"; class_code "="; tss_id "TSS40609"; p_id "P31604";
Chr5	Cufflinks	exon	20962428	20962739	.	-	.	gene_id "XLOC_032737"; transcript_id "TCONS_00064767"; exon_number "6"; gene_name "PLE"; oId "AT5G51600.1"; nearest_ref "AT5G51600.1"; class_code "="; tss_id "TSS40609"; p_id "P31604";
Chr5	Cufflinks	exon	20962818	20962973	.	-	.	gene_id "XLOC_032737"; transcript_id "TCONS_00064767"; exon_number "7"; gene_name "PLE"; oId "AT5G51600.1"; nearest_ref "AT5G51600.1"; class_code "="; tss_id "TSS40609"; p_id "P31604";
Chr5	Cufflinks	exon	20963056	20963265	.	-	.	gene_id "XLOC_032737"; transcript_id "TCONS_00064767"; exon_number "8"; gene_name "PLE"; oId "AT5G51600.1"; nearest_ref "AT5G51600.1"; class_code "="; tss_id "TSS40609"; p_id "P31604";
Chr5	Cufflinks	exon	20963368	20963619	.	-	.	gene_id "XLOC_032737"; transcript_id "TCONS_00064767"; exon_number "9"; gene_name "PLE"; oId "AT5G51600.1"; nearest_ref "AT5G51600.1"; class_code "="; tss_id "TSS40609"; p_id "P31604";
Chr5	Cufflinks	exon	20963702	20963908	.	-	.	gene_id "XLOC_032737"; transcript_id "TCONS_00064767"; exon_number "10"; gene_name "PLE"; oId "AT5G51600.1"; nearest_ref "AT5G51600.1"; class_code "="; tss_id "TSS40609"; p_id "P31604";
Chr5	Cufflinks	exon	20964009	20964096	.	-	.	gene_id "XLOC_032737"; transcript_id "TCONS_00064767"; exon_number "11"; gene_name "PLE"; oId "AT5G51600.1"; nearest_ref "AT5G51600.1"; class_code "="; tss_id "TSS40609"; p_id "P31604";
Chr5	Cufflinks	exon	20964225	20964484	.	-	.	gene_id "XLOC_032737"; transcript_id "TCONS_00064767"; exon_number "12"; gene_name "PLE"; oId "AT5G51600.1"; nearest_ref "AT5G51600.1"; class_code "="; tss_id "TSS40609"; p_id "P31604";
Chr5	Cufflinks	exon	20960911	20961521	.	-	.	gene_id "XLOC_032737"; transcript_id "TCONS_00067760"; exon_number "1"; gene_name "PLE"; oId "CUFF.7679.1"; nearest_ref "AT5G51600.1"; class_code "j"; tss_id "TSS40609";
Chr5	Cufflinks	exon	20961618	20961834	.	-	.	gene_id "XLOC_032737"; transcript_id "TCONS_00067760"; exon_number "2"; gene_name "PLE"; oId "CUFF.7679.1"; nearest_ref "AT5G51600.1"; class_code "j"; tss_id "TSS40609";
Chr5	Cufflinks	exon	20961936	20962010	.	-	.	gene_id "XLOC_032737"; transcript_id "TCONS_00067760"; exon_number "3"; gene_name "PLE"; oId "CUFF.7679.1"; nearest_ref "AT5G51600.1"; class_code "j"; tss_id "TSS40609";
Chr5	Cufflinks	exon	20962098	20962173	.	-	.	gene_id "XLOC_032737"; transcript_id "TCONS_00067760"; exon_number "4"; gene_name "PLE"; oId "CUFF.7679.1"; nearest_ref "AT5G51600.1"; class_code "j"; tss_id "TSS40609";
Chr5	Cufflinks	exon	20962265	20962352	.	-	.	gene_id "XLOC_032737"; transcript_id "TCONS_00067760"; exon_number "5"; gene_name "PLE"; oId "CUFF.7679.1"; nearest_ref "AT5G51600.1"; class_code "j"; tss_id "TSS40609";
Chr5	Cufflinks	exon	20962428	20962739	.	-	.	gene_id "XLOC_032737"; transcript_id "TCONS_00067760"; exon_number "6"; gene_name "PLE"; oId "CUFF.7679.1"; nearest_ref "AT5G51600.1"; class_code "j"; tss_id "TSS40609";
Chr5	Cufflinks	exon	20962818	20962973	.	-	.	gene_id "XLOC_032737"; transcript_id "TCONS_00067760"; exon_number "7"; gene_name "PLE"; oId "CUFF.7679.1"; nearest_ref "AT5G51600.1"; class_code "j"; tss_id "TSS40609";
Chr5	Cufflinks	exon	20963056	20963265	.	-	.	gene_id "XLOC_032737"; transcript_id "TCONS_00067760"; exon_number "8"; gene_name "PLE"; oId "CUFF.7679.1"; nearest_ref "AT5G51600.1"; class_code "j"; tss_id "TSS40609";
Chr5	Cufflinks	exon	20963368	20963619	.	-	.	gene_id "XLOC_032737"; transcript_id "TCONS_00067760"; exon_number "9"; gene_name "PLE"; oId "CUFF.7679.1"; nearest_ref "AT5G51600.1"; class_code "j"; tss_id "TSS40609";
Chr5	Cufflinks	exon	20963702	20963908	.	-	.	gene_id "XLOC_032737"; transcript_id "TCONS_00067760"; exon_number "10"; gene_name "PLE"; oId "CUFF.7679.1"; nearest_ref "AT5G51600.1"; class_code "j"; tss_id "TSS40609";
Chr5	Cufflinks	exon	20964009	20964096	.	-	.	gene_id "XLOC_032737"; transcript_id "TCONS_00067760"; exon_number "11"; gene_name "PLE"; oId "CUFF.7679.1"; nearest_ref "AT5G51600.1"; class_code "j"; tss_id "TSS40609";
Chr5	Cufflinks	exon	20964225	20964501	.	-	.	gene_id "XLOC_032737"; transcript_id "TCONS_00067760"; exon_number "12"; gene_name "PLE"; oId "CUFF.7679.1"; nearest_ref "AT5G51600.1"; class_code "j"; tss_id "TSS40609";
Chr5	Cufflinks	exon	20975180	20976222	.	-	.	gene_id "XLOC_032738"; transcript_id "TCONS_00064768"; exon_number "1"; gene_name "YLS7"; oId "AT5G51640.1"; nearest_ref "AT5G51640.1"; class_code "="; tss_id "TSS40610"; p_id "P31605";
Chr5	Cufflinks	exon	20976329	20976603	.	-	.	gene_id "XLOC_032738"; transcript_id "TCONS_00064768"; exon_number "2"; gene_name "YLS7"; oId "AT5G51640.1"; nearest_ref "AT5G51640.1"; class_code "="; tss_id "TSS40610"; p_id "P31605";
Chr5	Cufflinks	exon	20976970	20977396	.	-	.	gene_id "XLOC_032738"; transcript_id "TCONS_00064768"; exon_number "3"; gene_name "YLS7"; oId "AT5G51640.1"; nearest_ref "AT5G51640.1"; class_code "="; tss_id "TSS40610"; p_id "P31605";
Chr5	Cufflinks	exon	20977541	20977625	.	-	.	gene_id "XLOC_032738"; transcript_id "TCONS_00064768"; exon_number "4"; gene_name "YLS7"; oId "AT5G51640.1"; nearest_ref "AT5G51640.1"; class_code "="; tss_id "TSS40610"; p_id "P31605";
Chr5	Cufflinks	exon	20975180	20976222	.	-	.	gene_id "XLOC_032738"; transcript_id "TCONS_00067761"; exon_number "1"; gene_name "YLS7"; oId "CUFF.7682.2"; nearest_ref "AT5G51640.1"; class_code "j"; tss_id "TSS40610";
Chr5	Cufflinks	exon	20976329	20976520	.	-	.	gene_id "XLOC_032738"; transcript_id "TCONS_00067761"; exon_number "2"; gene_name "YLS7"; oId "CUFF.7682.2"; nearest_ref "AT5G51640.1"; class_code "j"; tss_id "TSS40610";
Chr5	Cufflinks	exon	20976970	20977404	.	-	.	gene_id "XLOC_032738"; transcript_id "TCONS_00067761"; exon_number "3"; gene_name "YLS7"; oId "CUFF.7682.2"; nearest_ref "AT5G51640.1"; class_code "j"; tss_id "TSS40610";
Chr5	Cufflinks	exon	20977542	20977690	.	-	.	gene_id "XLOC_032738"; transcript_id "TCONS_00067761"; exon_number "4"; gene_name "YLS7"; oId "CUFF.7682.2"; nearest_ref "AT5G51640.1"; class_code "j"; tss_id "TSS40610";
Chr5	Cufflinks	exon	20978203	20978400	.	-	.	gene_id "XLOC_032739"; transcript_id "TCONS_00064769"; exon_number "1"; gene_name "AT5G51650"; oId "AT5G51650.1"; nearest_ref "AT5G51650.1"; class_code "="; tss_id "TSS40611"; p_id "P31606";
Chr5	Cufflinks	exon	20978443	20978823	.	-	.	gene_id "XLOC_032739"; transcript_id "TCONS_00064769"; exon_number "2"; gene_name "AT5G51650"; oId "AT5G51650.1"; nearest_ref "AT5G51650.1"; class_code "="; tss_id "TSS40611"; p_id "P31606";
Chr5	Cufflinks	exon	20979208	20979249	.	-	.	gene_id "XLOC_032739"; transcript_id "TCONS_00064769"; exon_number "3"; gene_name "AT5G51650"; oId "AT5G51650.1"; nearest_ref "AT5G51650.1"; class_code "="; tss_id "TSS40611"; p_id "P31606";
Chr5	Cufflinks	exon	20994463	20995078	.	-	.	gene_id "XLOC_032740"; transcript_id "TCONS_00071086"; exon_number "1"; gene_name "AT5G51670"; oId "CUFF.6135.1"; nearest_ref "AT5G51670.1"; class_code "x"; tss_id "TSS40612";
Chr5	Cufflinks	exon	20996772	20996943	.	-	.	gene_id "XLOC_032741"; transcript_id "TCONS_00064770"; exon_number "1"; gene_name "ACS12"; oId "CUFF.7291.1"; nearest_ref "AT5G51690.1"; class_code "p"; tss_id "TSS40613";
Chr5	Cufflinks	exon	20997317	20999864	.	-	.	gene_id "XLOC_032742"; transcript_id "TCONS_00069583"; exon_number "1"; gene_name "ACS12"; oId "CUFF.6138.1"; nearest_ref "AT5G51690.1"; class_code "j"; tss_id "TSS40614";
Chr5	Cufflinks	exon	20999973	21000133	.	-	.	gene_id "XLOC_032742"; transcript_id "TCONS_00069583"; exon_number "2"; gene_name "ACS12"; oId "CUFF.6138.1"; nearest_ref "AT5G51690.1"; class_code "j"; tss_id "TSS40614";
Chr5	Cufflinks	exon	21000389	21001046	.	-	.	gene_id "XLOC_032742"; transcript_id "TCONS_00069583"; exon_number "3"; gene_name "ACS12"; oId "CUFF.6138.1"; nearest_ref "AT5G51690.1"; class_code "j"; tss_id "TSS40614";
Chr5	Cufflinks	exon	20997361	21000133	.	-	.	gene_id "XLOC_032742"; transcript_id "TCONS_00064771"; exon_number "1"; gene_name "ACS12"; oId "CUFF.7293.1"; nearest_ref "AT5G51690.1"; class_code "j"; tss_id "TSS40614";
Chr5	Cufflinks	exon	21000389	21001052	.	-	.	gene_id "XLOC_032742"; transcript_id "TCONS_00064771"; exon_number "2"; gene_name "ACS12"; oId "CUFF.7293.1"; nearest_ref "AT5G51690.1"; class_code "j"; tss_id "TSS40614";
Chr5	Cufflinks	exon	20997413	20999864	.	-	.	gene_id "XLOC_032742"; transcript_id "TCONS_00064772"; exon_number "1"; gene_name "ACS12"; oId "AT5G51690.1"; nearest_ref "AT5G51690.1"; class_code "="; tss_id "TSS40614"; p_id "P31607";
Chr5	Cufflinks	exon	20999973	21000133	.	-	.	gene_id "XLOC_032742"; transcript_id "TCONS_00064772"; exon_number "2"; gene_name "ACS12"; oId "AT5G51690.1"; nearest_ref "AT5G51690.1"; class_code "="; tss_id "TSS40614"; p_id "P31607";
Chr5	Cufflinks	exon	21000389	21000523	.	-	.	gene_id "XLOC_032742"; transcript_id "TCONS_00064772"; exon_number "3"; gene_name "ACS12"; oId "AT5G51690.1"; nearest_ref "AT5G51690.1"; class_code "="; tss_id "TSS40614"; p_id "P31607";
Chr5	Cufflinks	exon	21000616	21001046	.	-	.	gene_id "XLOC_032742"; transcript_id "TCONS_00064772"; exon_number "4"; gene_name "ACS12"; oId "AT5G51690.1"; nearest_ref "AT5G51690.1"; class_code "="; tss_id "TSS40614"; p_id "P31607";
Chr5	Cufflinks	exon	21001209	21001474	.	-	.	gene_id "XLOC_032743"; transcript_id "TCONS_00064773"; exon_number "1"; gene_name "PBS2"; oId "AT5G51700.1"; nearest_ref "AT5G51700.1"; class_code "="; tss_id "TSS40615"; p_id "P31608";
Chr5	Cufflinks	exon	21001561	21001790	.	-	.	gene_id "XLOC_032743"; transcript_id "TCONS_00064773"; exon_number "2"; gene_name "PBS2"; oId "AT5G51700.1"; nearest_ref "AT5G51700.1"; class_code "="; tss_id "TSS40615"; p_id "P31608";
Chr5	Cufflinks	exon	21001886	21002040	.	-	.	gene_id "XLOC_032743"; transcript_id "TCONS_00064773"; exon_number "3"; gene_name "PBS2"; oId "AT5G51700.1"; nearest_ref "AT5G51700.1"; class_code "="; tss_id "TSS40615"; p_id "P31608";
Chr5	Cufflinks	exon	21002140	21002222	.	-	.	gene_id "XLOC_032743"; transcript_id "TCONS_00064773"; exon_number "4"; gene_name "PBS2"; oId "AT5G51700.1"; nearest_ref "AT5G51700.1"; class_code "="; tss_id "TSS40615"; p_id "P31608";
Chr5	Cufflinks	exon	21002322	21002324	.	-	.	gene_id "XLOC_032743"; transcript_id "TCONS_00064773"; exon_number "5"; gene_name "PBS2"; oId "AT5G51700.1"; nearest_ref "AT5G51700.1"; class_code "="; tss_id "TSS40615"; p_id "P31608";
Chr5	Cufflinks	exon	21003036	21003205	.	-	.	gene_id "XLOC_032743"; transcript_id "TCONS_00064773"; exon_number "6"; gene_name "PBS2"; oId "AT5G51700.1"; nearest_ref "AT5G51700.1"; class_code "="; tss_id "TSS40615"; p_id "P31608";
Chr5	Cufflinks	exon	21001209	21001474	.	-	.	gene_id "XLOC_032743"; transcript_id "TCONS_00069584"; exon_number "1"; gene_name "PBS2"; oId "CUFF.7376.2"; nearest_ref "AT5G51700.1"; class_code "j"; tss_id "TSS40615";
Chr5	Cufflinks	exon	21001561	21001790	.	-	.	gene_id "XLOC_032743"; transcript_id "TCONS_00069584"; exon_number "2"; gene_name "PBS2"; oId "CUFF.7376.2"; nearest_ref "AT5G51700.1"; class_code "j"; tss_id "TSS40615";
Chr5	Cufflinks	exon	21001886	21002040	.	-	.	gene_id "XLOC_032743"; transcript_id "TCONS_00069584"; exon_number "3"; gene_name "PBS2"; oId "CUFF.7376.2"; nearest_ref "AT5G51700.1"; class_code "j"; tss_id "TSS40615";
Chr5	Cufflinks	exon	21002140	21002222	.	-	.	gene_id "XLOC_032743"; transcript_id "TCONS_00069584"; exon_number "4"; gene_name "PBS2"; oId "CUFF.7376.2"; nearest_ref "AT5G51700.1"; class_code "j"; tss_id "TSS40615";
Chr5	Cufflinks	exon	21003032	21003207	.	-	.	gene_id "XLOC_032743"; transcript_id "TCONS_00069584"; exon_number "5"; gene_name "PBS2"; oId "CUFF.7376.2"; nearest_ref "AT5G51700.1"; class_code "j"; tss_id "TSS40615";
Chr5	Cufflinks	exon	21003439	21004021	.	-	.	gene_id "XLOC_032744"; transcript_id "TCONS_00064774"; exon_number "1"; gene_name "KEA5"; oId "CUFF.7378.1"; nearest_ref "AT5G51710.1"; class_code "p"; tss_id "TSS40616";
Chr5	Cufflinks	exon	21004186	21004614	.	-	.	gene_id "XLOC_032745"; transcript_id "TCONS_00069586"; exon_number "1"; gene_name "KEA5"; oId "CUFF.7381.2"; nearest_ref "AT5G51710.1"; class_code "j"; tss_id "TSS40617";
Chr5	Cufflinks	exon	21004743	21004838	.	-	.	gene_id "XLOC_032745"; transcript_id "TCONS_00069586"; exon_number "2"; gene_name "KEA5"; oId "CUFF.7381.2"; nearest_ref "AT5G51710.1"; class_code "j"; tss_id "TSS40617";
Chr5	Cufflinks	exon	21004940	21004984	.	-	.	gene_id "XLOC_032745"; transcript_id "TCONS_00069586"; exon_number "3"; gene_name "KEA5"; oId "CUFF.7381.2"; nearest_ref "AT5G51710.1"; class_code "j"; tss_id "TSS40617";
Chr5	Cufflinks	exon	21005081	21005190	.	-	.	gene_id "XLOC_032745"; transcript_id "TCONS_00069586"; exon_number "4"; gene_name "KEA5"; oId "CUFF.7381.2"; nearest_ref "AT5G51710.1"; class_code "j"; tss_id "TSS40617";
Chr5	Cufflinks	exon	21005288	21005635	.	-	.	gene_id "XLOC_032745"; transcript_id "TCONS_00069586"; exon_number "5"; gene_name "KEA5"; oId "CUFF.7381.2"; nearest_ref "AT5G51710.1"; class_code "j"; tss_id "TSS40617";
Chr5	Cufflinks	exon	21005869	21005922	.	-	.	gene_id "XLOC_032745"; transcript_id "TCONS_00069586"; exon_number "6"; gene_name "KEA5"; oId "CUFF.7381.2"; nearest_ref "AT5G51710.1"; class_code "j"; tss_id "TSS40617";
Chr5	Cufflinks	exon	21006028	21006124	.	-	.	gene_id "XLOC_032745"; transcript_id "TCONS_00069586"; exon_number "7"; gene_name "KEA5"; oId "CUFF.7381.2"; nearest_ref "AT5G51710.1"; class_code "j"; tss_id "TSS40617";
Chr5	Cufflinks	exon	21006218	21006306	.	-	.	gene_id "XLOC_032745"; transcript_id "TCONS_00069586"; exon_number "8"; gene_name "KEA5"; oId "CUFF.7381.2"; nearest_ref "AT5G51710.1"; class_code "j"; tss_id "TSS40617";
Chr5	Cufflinks	exon	21006394	21006471	.	-	.	gene_id "XLOC_032745"; transcript_id "TCONS_00069586"; exon_number "9"; gene_name "KEA5"; oId "CUFF.7381.2"; nearest_ref "AT5G51710.1"; class_code "j"; tss_id "TSS40617";
Chr5	Cufflinks	exon	21006576	21006644	.	-	.	gene_id "XLOC_032745"; transcript_id "TCONS_00069586"; exon_number "10"; gene_name "KEA5"; oId "CUFF.7381.2"; nearest_ref "AT5G51710.1"; class_code "j"; tss_id "TSS40617";
Chr5	Cufflinks	exon	21006727	21006810	.	-	.	gene_id "XLOC_032745"; transcript_id "TCONS_00069586"; exon_number "11"; gene_name "KEA5"; oId "CUFF.7381.2"; nearest_ref "AT5G51710.1"; class_code "j"; tss_id "TSS40617";
Chr5	Cufflinks	exon	21006908	21006979	.	-	.	gene_id "XLOC_032745"; transcript_id "TCONS_00069586"; exon_number "12"; gene_name "KEA5"; oId "CUFF.7381.2"; nearest_ref "AT5G51710.1"; class_code "j"; tss_id "TSS40617";
Chr5	Cufflinks	exon	21007398	21007472	.	-	.	gene_id "XLOC_032745"; transcript_id "TCONS_00069586"; exon_number "13"; gene_name "KEA5"; oId "CUFF.7381.2"; nearest_ref "AT5G51710.1"; class_code "j"; tss_id "TSS40617";
Chr5	Cufflinks	exon	21007588	21007663	.	-	.	gene_id "XLOC_032745"; transcript_id "TCONS_00069586"; exon_number "14"; gene_name "KEA5"; oId "CUFF.7381.2"; nearest_ref "AT5G51710.1"; class_code "j"; tss_id "TSS40617";
Chr5	Cufflinks	exon	21007757	21007818	.	-	.	gene_id "XLOC_032745"; transcript_id "TCONS_00069586"; exon_number "15"; gene_name "KEA5"; oId "CUFF.7381.2"; nearest_ref "AT5G51710.1"; class_code "j"; tss_id "TSS40617";
Chr5	Cufflinks	exon	21007908	21007989	.	-	.	gene_id "XLOC_032745"; transcript_id "TCONS_00069586"; exon_number "16"; gene_name "KEA5"; oId "CUFF.7381.2"; nearest_ref "AT5G51710.1"; class_code "j"; tss_id "TSS40617";
Chr5	Cufflinks	exon	21008085	21008152	.	-	.	gene_id "XLOC_032745"; transcript_id "TCONS_00069586"; exon_number "17"; gene_name "KEA5"; oId "CUFF.7381.2"; nearest_ref "AT5G51710.1"; class_code "j"; tss_id "TSS40617";
Chr5	Cufflinks	exon	21008231	21008274	.	-	.	gene_id "XLOC_032745"; transcript_id "TCONS_00069586"; exon_number "18"; gene_name "KEA5"; oId "CUFF.7381.2"; nearest_ref "AT5G51710.1"; class_code "j"; tss_id "TSS40617";
Chr5	Cufflinks	exon	21008379	21008948	.	-	.	gene_id "XLOC_032745"; transcript_id "TCONS_00069586"; exon_number "19"; gene_name "KEA5"; oId "CUFF.7381.2"; nearest_ref "AT5G51710.1"; class_code "j"; tss_id "TSS40617";
Chr5	Cufflinks	exon	21004186	21004616	.	-	.	gene_id "XLOC_032745"; transcript_id "TCONS_00069589"; exon_number "1"; gene_name "KEA5"; oId "CUFF.7381.5"; nearest_ref "AT5G51710.1"; class_code "j"; tss_id "TSS40617";
Chr5	Cufflinks	exon	21004743	21004838	.	-	.	gene_id "XLOC_032745"; transcript_id "TCONS_00069589"; exon_number "2"; gene_name "KEA5"; oId "CUFF.7381.5"; nearest_ref "AT5G51710.1"; class_code "j"; tss_id "TSS40617";
Chr5	Cufflinks	exon	21004940	21005444	.	-	.	gene_id "XLOC_032745"; transcript_id "TCONS_00069589"; exon_number "3"; gene_name "KEA5"; oId "CUFF.7381.5"; nearest_ref "AT5G51710.1"; class_code "j"; tss_id "TSS40617";
Chr5	Cufflinks	exon	21005540	21005635	.	-	.	gene_id "XLOC_032745"; transcript_id "TCONS_00069589"; exon_number "4"; gene_name "KEA5"; oId "CUFF.7381.5"; nearest_ref "AT5G51710.1"; class_code "j"; tss_id "TSS40617";
Chr5	Cufflinks	exon	21005869	21005922	.	-	.	gene_id "XLOC_032745"; transcript_id "TCONS_00069589"; exon_number "5"; gene_name "KEA5"; oId "CUFF.7381.5"; nearest_ref "AT5G51710.1"; class_code "j"; tss_id "TSS40617";
Chr5	Cufflinks	exon	21006028	21006124	.	-	.	gene_id "XLOC_032745"; transcript_id "TCONS_00069589"; exon_number "6"; gene_name "KEA5"; oId "CUFF.7381.5"; nearest_ref "AT5G51710.1"; class_code "j"; tss_id "TSS40617";
Chr5	Cufflinks	exon	21006218	21006355	.	-	.	gene_id "XLOC_032745"; transcript_id "TCONS_00069589"; exon_number "7"; gene_name "KEA5"; oId "CUFF.7381.5"; nearest_ref "AT5G51710.1"; class_code "j"; tss_id "TSS40617";
Chr5	Cufflinks	exon	21006443	21006471	.	-	.	gene_id "XLOC_032745"; transcript_id "TCONS_00069589"; exon_number "8"; gene_name "KEA5"; oId "CUFF.7381.5"; nearest_ref "AT5G51710.1"; class_code "j"; tss_id "TSS40617";
Chr5	Cufflinks	exon	21006576	21006644	.	-	.	gene_id "XLOC_032745"; transcript_id "TCONS_00069589"; exon_number "9"; gene_name "KEA5"; oId "CUFF.7381.5"; nearest_ref "AT5G51710.1"; class_code "j"; tss_id "TSS40617";
Chr5	Cufflinks	exon	21006727	21006810	.	-	.	gene_id "XLOC_032745"; transcript_id "TCONS_00069589"; exon_number "10"; gene_name "KEA5"; oId "CUFF.7381.5"; nearest_ref "AT5G51710.1"; class_code "j"; tss_id "TSS40617";
Chr5	Cufflinks	exon	21006908	21006979	.	-	.	gene_id "XLOC_032745"; transcript_id "TCONS_00069589"; exon_number "11"; gene_name "KEA5"; oId "CUFF.7381.5"; nearest_ref "AT5G51710.1"; class_code "j"; tss_id "TSS40617";
Chr5	Cufflinks	exon	21007398	21007472	.	-	.	gene_id "XLOC_032745"; transcript_id "TCONS_00069589"; exon_number "12"; gene_name "KEA5"; oId "CUFF.7381.5"; nearest_ref "AT5G51710.1"; class_code "j"; tss_id "TSS40617";
Chr5	Cufflinks	exon	21007588	21007663	.	-	.	gene_id "XLOC_032745"; transcript_id "TCONS_00069589"; exon_number "13"; gene_name "KEA5"; oId "CUFF.7381.5"; nearest_ref "AT5G51710.1"; class_code "j"; tss_id "TSS40617";
Chr5	Cufflinks	exon	21007757	21008152	.	-	.	gene_id "XLOC_032745"; transcript_id "TCONS_00069589"; exon_number "14"; gene_name "KEA5"; oId "CUFF.7381.5"; nearest_ref "AT5G51710.1"; class_code "j"; tss_id "TSS40617";
Chr5	Cufflinks	exon	21008231	21008274	.	-	.	gene_id "XLOC_032745"; transcript_id "TCONS_00069589"; exon_number "15"; gene_name "KEA5"; oId "CUFF.7381.5"; nearest_ref "AT5G51710.1"; class_code "j"; tss_id "TSS40617";
Chr5	Cufflinks	exon	21008379	21008948	.	-	.	gene_id "XLOC_032745"; transcript_id "TCONS_00069589"; exon_number "16"; gene_name "KEA5"; oId "CUFF.7381.5"; nearest_ref "AT5G51710.1"; class_code "j"; tss_id "TSS40617";
Chr5	Cufflinks	exon	21004186	21004616	.	-	.	gene_id "XLOC_032745"; transcript_id "TCONS_00069588"; exon_number "1"; gene_name "KEA5"; oId "CUFF.7381.4"; nearest_ref "AT5G51710.1"; class_code "j"; tss_id "TSS40617";
Chr5	Cufflinks	exon	21004743	21004838	.	-	.	gene_id "XLOC_032745"; transcript_id "TCONS_00069588"; exon_number "2"; gene_name "KEA5"; oId "CUFF.7381.4"; nearest_ref "AT5G51710.1"; class_code "j"; tss_id "TSS40617";
Chr5	Cufflinks	exon	21004940	21004984	.	-	.	gene_id "XLOC_032745"; transcript_id "TCONS_00069588"; exon_number "3"; gene_name "KEA5"; oId "CUFF.7381.4"; nearest_ref "AT5G51710.1"; class_code "j"; tss_id "TSS40617";
Chr5	Cufflinks	exon	21005081	21005158	.	-	.	gene_id "XLOC_032745"; transcript_id "TCONS_00069588"; exon_number "4"; gene_name "KEA5"; oId "CUFF.7381.4"; nearest_ref "AT5G51710.1"; class_code "j"; tss_id "TSS40617";
Chr5	Cufflinks	exon	21005256	21005444	.	-	.	gene_id "XLOC_032745"; transcript_id "TCONS_00069588"; exon_number "5"; gene_name "KEA5"; oId "CUFF.7381.4"; nearest_ref "AT5G51710.1"; class_code "j"; tss_id "TSS40617";
Chr5	Cufflinks	exon	21005540	21005630	.	-	.	gene_id "XLOC_032745"; transcript_id "TCONS_00069588"; exon_number "6"; gene_name "KEA5"; oId "CUFF.7381.4"; nearest_ref "AT5G51710.1"; class_code "j"; tss_id "TSS40617";
Chr5	Cufflinks	exon	21005869	21005922	.	-	.	gene_id "XLOC_032745"; transcript_id "TCONS_00069588"; exon_number "7"; gene_name "KEA5"; oId "CUFF.7381.4"; nearest_ref "AT5G51710.1"; class_code "j"; tss_id "TSS40617";
Chr5	Cufflinks	exon	21006028	21006124	.	-	.	gene_id "XLOC_032745"; transcript_id "TCONS_00069588"; exon_number "8"; gene_name "KEA5"; oId "CUFF.7381.4"; nearest_ref "AT5G51710.1"; class_code "j"; tss_id "TSS40617";
Chr5	Cufflinks	exon	21006218	21006306	.	-	.	gene_id "XLOC_032745"; transcript_id "TCONS_00069588"; exon_number "9"; gene_name "KEA5"; oId "CUFF.7381.4"; nearest_ref "AT5G51710.1"; class_code "j"; tss_id "TSS40617";
Chr5	Cufflinks	exon	21006394	21006471	.	-	.	gene_id "XLOC_032745"; transcript_id "TCONS_00069588"; exon_number "10"; gene_name "KEA5"; oId "CUFF.7381.4"; nearest_ref "AT5G51710.1"; class_code "j"; tss_id "TSS40617";
Chr5	Cufflinks	exon	21006576	21006644	.	-	.	gene_id "XLOC_032745"; transcript_id "TCONS_00069588"; exon_number "11"; gene_name "KEA5"; oId "CUFF.7381.4"; nearest_ref "AT5G51710.1"; class_code "j"; tss_id "TSS40617";
Chr5	Cufflinks	exon	21006727	21006810	.	-	.	gene_id "XLOC_032745"; transcript_id "TCONS_00069588"; exon_number "12"; gene_name "KEA5"; oId "CUFF.7381.4"; nearest_ref "AT5G51710.1"; class_code "j"; tss_id "TSS40617";
Chr5	Cufflinks	exon	21006908	21006979	.	-	.	gene_id "XLOC_032745"; transcript_id "TCONS_00069588"; exon_number "13"; gene_name "KEA5"; oId "CUFF.7381.4"; nearest_ref "AT5G51710.1"; class_code "j"; tss_id "TSS40617";
Chr5	Cufflinks	exon	21007398	21007472	.	-	.	gene_id "XLOC_032745"; transcript_id "TCONS_00069588"; exon_number "14"; gene_name "KEA5"; oId "CUFF.7381.4"; nearest_ref "AT5G51710.1"; class_code "j"; tss_id "TSS40617";
Chr5	Cufflinks	exon	21007588	21007663	.	-	.	gene_id "XLOC_032745"; transcript_id "TCONS_00069588"; exon_number "15"; gene_name "KEA5"; oId "CUFF.7381.4"; nearest_ref "AT5G51710.1"; class_code "j"; tss_id "TSS40617";
Chr5	Cufflinks	exon	21007757	21007818	.	-	.	gene_id "XLOC_032745"; transcript_id "TCONS_00069588"; exon_number "16"; gene_name "KEA5"; oId "CUFF.7381.4"; nearest_ref "AT5G51710.1"; class_code "j"; tss_id "TSS40617";
Chr5	Cufflinks	exon	21007908	21007989	.	-	.	gene_id "XLOC_032745"; transcript_id "TCONS_00069588"; exon_number "17"; gene_name "KEA5"; oId "CUFF.7381.4"; nearest_ref "AT5G51710.1"; class_code "j"; tss_id "TSS40617";
Chr5	Cufflinks	exon	21008085	21008152	.	-	.	gene_id "XLOC_032745"; transcript_id "TCONS_00069588"; exon_number "18"; gene_name "KEA5"; oId "CUFF.7381.4"; nearest_ref "AT5G51710.1"; class_code "j"; tss_id "TSS40617";
Chr5	Cufflinks	exon	21008231	21008274	.	-	.	gene_id "XLOC_032745"; transcript_id "TCONS_00069588"; exon_number "19"; gene_name "KEA5"; oId "CUFF.7381.4"; nearest_ref "AT5G51710.1"; class_code "j"; tss_id "TSS40617";
Chr5	Cufflinks	exon	21008379	21008948	.	-	.	gene_id "XLOC_032745"; transcript_id "TCONS_00069588"; exon_number "20"; gene_name "KEA5"; oId "CUFF.7381.4"; nearest_ref "AT5G51710.1"; class_code "j"; tss_id "TSS40617";
Chr5	Cufflinks	exon	21004186	21004607	.	-	.	gene_id "XLOC_032745"; transcript_id "TCONS_00069587"; exon_number "1"; gene_name "KEA5"; oId "CUFF.7381.3"; nearest_ref "AT5G51710.1"; class_code "j"; tss_id "TSS40617";
Chr5	Cufflinks	exon	21004743	21004838	.	-	.	gene_id "XLOC_032745"; transcript_id "TCONS_00069587"; exon_number "2"; gene_name "KEA5"; oId "CUFF.7381.3"; nearest_ref "AT5G51710.1"; class_code "j"; tss_id "TSS40617";
Chr5	Cufflinks	exon	21004940	21004984	.	-	.	gene_id "XLOC_032745"; transcript_id "TCONS_00069587"; exon_number "3"; gene_name "KEA5"; oId "CUFF.7381.3"; nearest_ref "AT5G51710.1"; class_code "j"; tss_id "TSS40617";
Chr5	Cufflinks	exon	21005081	21005158	.	-	.	gene_id "XLOC_032745"; transcript_id "TCONS_00069587"; exon_number "4"; gene_name "KEA5"; oId "CUFF.7381.3"; nearest_ref "AT5G51710.1"; class_code "j"; tss_id "TSS40617";
Chr5	Cufflinks	exon	21005256	21005444	.	-	.	gene_id "XLOC_032745"; transcript_id "TCONS_00069587"; exon_number "5"; gene_name "KEA5"; oId "CUFF.7381.3"; nearest_ref "AT5G51710.1"; class_code "j"; tss_id "TSS40617";
Chr5	Cufflinks	exon	21005540	21005635	.	-	.	gene_id "XLOC_032745"; transcript_id "TCONS_00069587"; exon_number "6"; gene_name "KEA5"; oId "CUFF.7381.3"; nearest_ref "AT5G51710.1"; class_code "j"; tss_id "TSS40617";
Chr5	Cufflinks	exon	21005869	21005922	.	-	.	gene_id "XLOC_032745"; transcript_id "TCONS_00069587"; exon_number "7"; gene_name "KEA5"; oId "CUFF.7381.3"; nearest_ref "AT5G51710.1"; class_code "j"; tss_id "TSS40617";
Chr5	Cufflinks	exon	21006028	21006124	.	-	.	gene_id "XLOC_032745"; transcript_id "TCONS_00069587"; exon_number "8"; gene_name "KEA5"; oId "CUFF.7381.3"; nearest_ref "AT5G51710.1"; class_code "j"; tss_id "TSS40617";
Chr5	Cufflinks	exon	21006218	21006307	.	-	.	gene_id "XLOC_032745"; transcript_id "TCONS_00069587"; exon_number "9"; gene_name "KEA5"; oId "CUFF.7381.3"; nearest_ref "AT5G51710.1"; class_code "j"; tss_id "TSS40617";
Chr5	Cufflinks	exon	21006395	21006471	.	-	.	gene_id "XLOC_032745"; transcript_id "TCONS_00069587"; exon_number "10"; gene_name "KEA5"; oId "CUFF.7381.3"; nearest_ref "AT5G51710.1"; class_code "j"; tss_id "TSS40617";
Chr5	Cufflinks	exon	21006576	21006644	.	-	.	gene_id "XLOC_032745"; transcript_id "TCONS_00069587"; exon_number "11"; gene_name "KEA5"; oId "CUFF.7381.3"; nearest_ref "AT5G51710.1"; class_code "j"; tss_id "TSS40617";
Chr5	Cufflinks	exon	21006727	21006810	.	-	.	gene_id "XLOC_032745"; transcript_id "TCONS_00069587"; exon_number "12"; gene_name "KEA5"; oId "CUFF.7381.3"; nearest_ref "AT5G51710.1"; class_code "j"; tss_id "TSS40617";
Chr5	Cufflinks	exon	21006908	21006979	.	-	.	gene_id "XLOC_032745"; transcript_id "TCONS_00069587"; exon_number "13"; gene_name "KEA5"; oId "CUFF.7381.3"; nearest_ref "AT5G51710.1"; class_code "j"; tss_id "TSS40617";
Chr5	Cufflinks	exon	21007398	21007472	.	-	.	gene_id "XLOC_032745"; transcript_id "TCONS_00069587"; exon_number "14"; gene_name "KEA5"; oId "CUFF.7381.3"; nearest_ref "AT5G51710.1"; class_code "j"; tss_id "TSS40617";
Chr5	Cufflinks	exon	21007588	21007663	.	-	.	gene_id "XLOC_032745"; transcript_id "TCONS_00069587"; exon_number "15"; gene_name "KEA5"; oId "CUFF.7381.3"; nearest_ref "AT5G51710.1"; class_code "j"; tss_id "TSS40617";
Chr5	Cufflinks	exon	21007757	21007818	.	-	.	gene_id "XLOC_032745"; transcript_id "TCONS_00069587"; exon_number "16"; gene_name "KEA5"; oId "CUFF.7381.3"; nearest_ref "AT5G51710.1"; class_code "j"; tss_id "TSS40617";
Chr5	Cufflinks	exon	21007908	21007989	.	-	.	gene_id "XLOC_032745"; transcript_id "TCONS_00069587"; exon_number "17"; gene_name "KEA5"; oId "CUFF.7381.3"; nearest_ref "AT5G51710.1"; class_code "j"; tss_id "TSS40617";
Chr5	Cufflinks	exon	21008085	21008152	.	-	.	gene_id "XLOC_032745"; transcript_id "TCONS_00069587"; exon_number "18"; gene_name "KEA5"; oId "CUFF.7381.3"; nearest_ref "AT5G51710.1"; class_code "j"; tss_id "TSS40617";
Chr5	Cufflinks	exon	21008231	21008274	.	-	.	gene_id "XLOC_032745"; transcript_id "TCONS_00069587"; exon_number "19"; gene_name "KEA5"; oId "CUFF.7381.3"; nearest_ref "AT5G51710.1"; class_code "j"; tss_id "TSS40617";
Chr5	Cufflinks	exon	21008379	21008948	.	-	.	gene_id "XLOC_032745"; transcript_id "TCONS_00069587"; exon_number "20"; gene_name "KEA5"; oId "CUFF.7381.3"; nearest_ref "AT5G51710.1"; class_code "j"; tss_id "TSS40617";
Chr5	Cufflinks	exon	21004186	21004607	.	-	.	gene_id "XLOC_032745"; transcript_id "TCONS_00069585"; exon_number "1"; gene_name "KEA5"; oId "CUFF.7381.1"; nearest_ref "AT5G51710.1"; class_code "j"; tss_id "TSS40617";
Chr5	Cufflinks	exon	21004743	21004838	.	-	.	gene_id "XLOC_032745"; transcript_id "TCONS_00069585"; exon_number "2"; gene_name "KEA5"; oId "CUFF.7381.1"; nearest_ref "AT5G51710.1"; class_code "j"; tss_id "TSS40617";
Chr5	Cufflinks	exon	21004940	21004984	.	-	.	gene_id "XLOC_032745"; transcript_id "TCONS_00069585"; exon_number "3"; gene_name "KEA5"; oId "CUFF.7381.1"; nearest_ref "AT5G51710.1"; class_code "j"; tss_id "TSS40617";
Chr5	Cufflinks	exon	21005081	21005158	.	-	.	gene_id "XLOC_032745"; transcript_id "TCONS_00069585"; exon_number "4"; gene_name "KEA5"; oId "CUFF.7381.1"; nearest_ref "AT5G51710.1"; class_code "j"; tss_id "TSS40617";
Chr5	Cufflinks	exon	21005256	21005444	.	-	.	gene_id "XLOC_032745"; transcript_id "TCONS_00069585"; exon_number "5"; gene_name "KEA5"; oId "CUFF.7381.1"; nearest_ref "AT5G51710.1"; class_code "j"; tss_id "TSS40617";
Chr5	Cufflinks	exon	21005540	21005635	.	-	.	gene_id "XLOC_032745"; transcript_id "TCONS_00069585"; exon_number "6"; gene_name "KEA5"; oId "CUFF.7381.1"; nearest_ref "AT5G51710.1"; class_code "j"; tss_id "TSS40617";
Chr5	Cufflinks	exon	21005869	21005922	.	-	.	gene_id "XLOC_032745"; transcript_id "TCONS_00069585"; exon_number "7"; gene_name "KEA5"; oId "CUFF.7381.1"; nearest_ref "AT5G51710.1"; class_code "j"; tss_id "TSS40617";
Chr5	Cufflinks	exon	21006028	21006124	.	-	.	gene_id "XLOC_032745"; transcript_id "TCONS_00069585"; exon_number "8"; gene_name "KEA5"; oId "CUFF.7381.1"; nearest_ref "AT5G51710.1"; class_code "j"; tss_id "TSS40617";
Chr5	Cufflinks	exon	21006218	21006471	.	-	.	gene_id "XLOC_032745"; transcript_id "TCONS_00069585"; exon_number "9"; gene_name "KEA5"; oId "CUFF.7381.1"; nearest_ref "AT5G51710.1"; class_code "j"; tss_id "TSS40617";
Chr5	Cufflinks	exon	21006576	21006644	.	-	.	gene_id "XLOC_032745"; transcript_id "TCONS_00069585"; exon_number "10"; gene_name "KEA5"; oId "CUFF.7381.1"; nearest_ref "AT5G51710.1"; class_code "j"; tss_id "TSS40617";
Chr5	Cufflinks	exon	21006727	21006810	.	-	.	gene_id "XLOC_032745"; transcript_id "TCONS_00069585"; exon_number "11"; gene_name "KEA5"; oId "CUFF.7381.1"; nearest_ref "AT5G51710.1"; class_code "j"; tss_id "TSS40617";
Chr5	Cufflinks	exon	21006908	21006979	.	-	.	gene_id "XLOC_032745"; transcript_id "TCONS_00069585"; exon_number "12"; gene_name "KEA5"; oId "CUFF.7381.1"; nearest_ref "AT5G51710.1"; class_code "j"; tss_id "TSS40617";
Chr5	Cufflinks	exon	21007398	21007472	.	-	.	gene_id "XLOC_032745"; transcript_id "TCONS_00069585"; exon_number "13"; gene_name "KEA5"; oId "CUFF.7381.1"; nearest_ref "AT5G51710.1"; class_code "j"; tss_id "TSS40617";
Chr5	Cufflinks	exon	21007588	21007663	.	-	.	gene_id "XLOC_032745"; transcript_id "TCONS_00069585"; exon_number "14"; gene_name "KEA5"; oId "CUFF.7381.1"; nearest_ref "AT5G51710.1"; class_code "j"; tss_id "TSS40617";
Chr5	Cufflinks	exon	21007757	21007818	.	-	.	gene_id "XLOC_032745"; transcript_id "TCONS_00069585"; exon_number "15"; gene_name "KEA5"; oId "CUFF.7381.1"; nearest_ref "AT5G51710.1"; class_code "j"; tss_id "TSS40617";
Chr5	Cufflinks	exon	21007908	21007989	.	-	.	gene_id "XLOC_032745"; transcript_id "TCONS_00069585"; exon_number "16"; gene_name "KEA5"; oId "CUFF.7381.1"; nearest_ref "AT5G51710.1"; class_code "j"; tss_id "TSS40617";
Chr5	Cufflinks	exon	21008085	21008274	.	-	.	gene_id "XLOC_032745"; transcript_id "TCONS_00069585"; exon_number "17"; gene_name "KEA5"; oId "CUFF.7381.1"; nearest_ref "AT5G51710.1"; class_code "j"; tss_id "TSS40617";
Chr5	Cufflinks	exon	21008379	21008948	.	-	.	gene_id "XLOC_032745"; transcript_id "TCONS_00069585"; exon_number "18"; gene_name "KEA5"; oId "CUFF.7381.1"; nearest_ref "AT5G51710.1"; class_code "j"; tss_id "TSS40617";
Chr5	Cufflinks	exon	21004278	21004607	.	-	.	gene_id "XLOC_032745"; transcript_id "TCONS_00064776"; exon_number "1"; gene_name "KEA5"; oId "AT5G51710.2"; nearest_ref "AT5G51710.2"; class_code "="; tss_id "TSS40618"; p_id "P31610";
Chr5	Cufflinks	exon	21004743	21004838	.	-	.	gene_id "XLOC_032745"; transcript_id "TCONS_00064776"; exon_number "2"; gene_name "KEA5"; oId "AT5G51710.2"; nearest_ref "AT5G51710.2"; class_code "="; tss_id "TSS40618"; p_id "P31610";
Chr5	Cufflinks	exon	21004940	21004984	.	-	.	gene_id "XLOC_032745"; transcript_id "TCONS_00064776"; exon_number "3"; gene_name "KEA5"; oId "AT5G51710.2"; nearest_ref "AT5G51710.2"; class_code "="; tss_id "TSS40618"; p_id "P31610";
Chr5	Cufflinks	exon	21005081	21005158	.	-	.	gene_id "XLOC_032745"; transcript_id "TCONS_00064776"; exon_number "4"; gene_name "KEA5"; oId "AT5G51710.2"; nearest_ref "AT5G51710.2"; class_code "="; tss_id "TSS40618"; p_id "P31610";
Chr5	Cufflinks	exon	21005256	21005444	.	-	.	gene_id "XLOC_032745"; transcript_id "TCONS_00064776"; exon_number "5"; gene_name "KEA5"; oId "AT5G51710.2"; nearest_ref "AT5G51710.2"; class_code "="; tss_id "TSS40618"; p_id "P31610";
Chr5	Cufflinks	exon	21005540	21005635	.	-	.	gene_id "XLOC_032745"; transcript_id "TCONS_00064776"; exon_number "6"; gene_name "KEA5"; oId "AT5G51710.2"; nearest_ref "AT5G51710.2"; class_code "="; tss_id "TSS40618"; p_id "P31610";
Chr5	Cufflinks	exon	21005869	21005922	.	-	.	gene_id "XLOC_032745"; transcript_id "TCONS_00064776"; exon_number "7"; gene_name "KEA5"; oId "AT5G51710.2"; nearest_ref "AT5G51710.2"; class_code "="; tss_id "TSS40618"; p_id "P31610";
Chr5	Cufflinks	exon	21006028	21006124	.	-	.	gene_id "XLOC_032745"; transcript_id "TCONS_00064776"; exon_number "8"; gene_name "KEA5"; oId "AT5G51710.2"; nearest_ref "AT5G51710.2"; class_code "="; tss_id "TSS40618"; p_id "P31610";
Chr5	Cufflinks	exon	21006218	21006306	.	-	.	gene_id "XLOC_032745"; transcript_id "TCONS_00064776"; exon_number "9"; gene_name "KEA5"; oId "AT5G51710.2"; nearest_ref "AT5G51710.2"; class_code "="; tss_id "TSS40618"; p_id "P31610";
Chr5	Cufflinks	exon	21006394	21006471	.	-	.	gene_id "XLOC_032745"; transcript_id "TCONS_00064776"; exon_number "10"; gene_name "KEA5"; oId "AT5G51710.2"; nearest_ref "AT5G51710.2"; class_code "="; tss_id "TSS40618"; p_id "P31610";
Chr5	Cufflinks	exon	21006576	21006644	.	-	.	gene_id "XLOC_032745"; transcript_id "TCONS_00064776"; exon_number "11"; gene_name "KEA5"; oId "AT5G51710.2"; nearest_ref "AT5G51710.2"; class_code "="; tss_id "TSS40618"; p_id "P31610";
Chr5	Cufflinks	exon	21006727	21006810	.	-	.	gene_id "XLOC_032745"; transcript_id "TCONS_00064776"; exon_number "12"; gene_name "KEA5"; oId "AT5G51710.2"; nearest_ref "AT5G51710.2"; class_code "="; tss_id "TSS40618"; p_id "P31610";
Chr5	Cufflinks	exon	21006908	21006979	.	-	.	gene_id "XLOC_032745"; transcript_id "TCONS_00064776"; exon_number "13"; gene_name "KEA5"; oId "AT5G51710.2"; nearest_ref "AT5G51710.2"; class_code "="; tss_id "TSS40618"; p_id "P31610";
Chr5	Cufflinks	exon	21007398	21007472	.	-	.	gene_id "XLOC_032745"; transcript_id "TCONS_00064776"; exon_number "14"; gene_name "KEA5"; oId "AT5G51710.2"; nearest_ref "AT5G51710.2"; class_code "="; tss_id "TSS40618"; p_id "P31610";
Chr5	Cufflinks	exon	21007588	21007663	.	-	.	gene_id "XLOC_032745"; transcript_id "TCONS_00064776"; exon_number "15"; gene_name "KEA5"; oId "AT5G51710.2"; nearest_ref "AT5G51710.2"; class_code "="; tss_id "TSS40618"; p_id "P31610";
Chr5	Cufflinks	exon	21007757	21007818	.	-	.	gene_id "XLOC_032745"; transcript_id "TCONS_00064776"; exon_number "16"; gene_name "KEA5"; oId "AT5G51710.2"; nearest_ref "AT5G51710.2"; class_code "="; tss_id "TSS40618"; p_id "P31610";
Chr5	Cufflinks	exon	21007908	21007989	.	-	.	gene_id "XLOC_032745"; transcript_id "TCONS_00064776"; exon_number "17"; gene_name "KEA5"; oId "AT5G51710.2"; nearest_ref "AT5G51710.2"; class_code "="; tss_id "TSS40618"; p_id "P31610";
Chr5	Cufflinks	exon	21008085	21008152	.	-	.	gene_id "XLOC_032745"; transcript_id "TCONS_00064776"; exon_number "18"; gene_name "KEA5"; oId "AT5G51710.2"; nearest_ref "AT5G51710.2"; class_code "="; tss_id "TSS40618"; p_id "P31610";
Chr5	Cufflinks	exon	21008231	21008274	.	-	.	gene_id "XLOC_032745"; transcript_id "TCONS_00064776"; exon_number "19"; gene_name "KEA5"; oId "AT5G51710.2"; nearest_ref "AT5G51710.2"; class_code "="; tss_id "TSS40618"; p_id "P31610";
Chr5	Cufflinks	exon	21008379	21008718	.	-	.	gene_id "XLOC_032745"; transcript_id "TCONS_00064776"; exon_number "20"; gene_name "KEA5"; oId "AT5G51710.2"; nearest_ref "AT5G51710.2"; class_code "="; tss_id "TSS40618"; p_id "P31610";
Chr5	Cufflinks	exon	21004278	21004616	.	-	.	gene_id "XLOC_032745"; transcript_id "TCONS_00064775"; exon_number "1"; gene_name "KEA5"; oId "AT5G51710.1"; nearest_ref "AT5G51710.1"; class_code "="; tss_id "TSS40618"; p_id "P31609";
Chr5	Cufflinks	exon	21004743	21004838	.	-	.	gene_id "XLOC_032745"; transcript_id "TCONS_00064775"; exon_number "2"; gene_name "KEA5"; oId "AT5G51710.1"; nearest_ref "AT5G51710.1"; class_code "="; tss_id "TSS40618"; p_id "P31609";
Chr5	Cufflinks	exon	21004940	21004984	.	-	.	gene_id "XLOC_032745"; transcript_id "TCONS_00064775"; exon_number "3"; gene_name "KEA5"; oId "AT5G51710.1"; nearest_ref "AT5G51710.1"; class_code "="; tss_id "TSS40618"; p_id "P31609";
Chr5	Cufflinks	exon	21005081	21005158	.	-	.	gene_id "XLOC_032745"; transcript_id "TCONS_00064775"; exon_number "4"; gene_name "KEA5"; oId "AT5G51710.1"; nearest_ref "AT5G51710.1"; class_code "="; tss_id "TSS40618"; p_id "P31609";
Chr5	Cufflinks	exon	21005256	21005444	.	-	.	gene_id "XLOC_032745"; transcript_id "TCONS_00064775"; exon_number "5"; gene_name "KEA5"; oId "AT5G51710.1"; nearest_ref "AT5G51710.1"; class_code "="; tss_id "TSS40618"; p_id "P31609";
Chr5	Cufflinks	exon	21005540	21005635	.	-	.	gene_id "XLOC_032745"; transcript_id "TCONS_00064775"; exon_number "6"; gene_name "KEA5"; oId "AT5G51710.1"; nearest_ref "AT5G51710.1"; class_code "="; tss_id "TSS40618"; p_id "P31609";
Chr5	Cufflinks	exon	21005869	21005922	.	-	.	gene_id "XLOC_032745"; transcript_id "TCONS_00064775"; exon_number "7"; gene_name "KEA5"; oId "AT5G51710.1"; nearest_ref "AT5G51710.1"; class_code "="; tss_id "TSS40618"; p_id "P31609";
Chr5	Cufflinks	exon	21006028	21006124	.	-	.	gene_id "XLOC_032745"; transcript_id "TCONS_00064775"; exon_number "8"; gene_name "KEA5"; oId "AT5G51710.1"; nearest_ref "AT5G51710.1"; class_code "="; tss_id "TSS40618"; p_id "P31609";
Chr5	Cufflinks	exon	21006218	21006306	.	-	.	gene_id "XLOC_032745"; transcript_id "TCONS_00064775"; exon_number "9"; gene_name "KEA5"; oId "AT5G51710.1"; nearest_ref "AT5G51710.1"; class_code "="; tss_id "TSS40618"; p_id "P31609";
Chr5	Cufflinks	exon	21006394	21006471	.	-	.	gene_id "XLOC_032745"; transcript_id "TCONS_00064775"; exon_number "10"; gene_name "KEA5"; oId "AT5G51710.1"; nearest_ref "AT5G51710.1"; class_code "="; tss_id "TSS40618"; p_id "P31609";
Chr5	Cufflinks	exon	21006576	21006644	.	-	.	gene_id "XLOC_032745"; transcript_id "TCONS_00064775"; exon_number "11"; gene_name "KEA5"; oId "AT5G51710.1"; nearest_ref "AT5G51710.1"; class_code "="; tss_id "TSS40618"; p_id "P31609";
Chr5	Cufflinks	exon	21006727	21006810	.	-	.	gene_id "XLOC_032745"; transcript_id "TCONS_00064775"; exon_number "12"; gene_name "KEA5"; oId "AT5G51710.1"; nearest_ref "AT5G51710.1"; class_code "="; tss_id "TSS40618"; p_id "P31609";
Chr5	Cufflinks	exon	21006908	21006979	.	-	.	gene_id "XLOC_032745"; transcript_id "TCONS_00064775"; exon_number "13"; gene_name "KEA5"; oId "AT5G51710.1"; nearest_ref "AT5G51710.1"; class_code "="; tss_id "TSS40618"; p_id "P31609";
Chr5	Cufflinks	exon	21007398	21007472	.	-	.	gene_id "XLOC_032745"; transcript_id "TCONS_00064775"; exon_number "14"; gene_name "KEA5"; oId "AT5G51710.1"; nearest_ref "AT5G51710.1"; class_code "="; tss_id "TSS40618"; p_id "P31609";
Chr5	Cufflinks	exon	21007588	21007663	.	-	.	gene_id "XLOC_032745"; transcript_id "TCONS_00064775"; exon_number "15"; gene_name "KEA5"; oId "AT5G51710.1"; nearest_ref "AT5G51710.1"; class_code "="; tss_id "TSS40618"; p_id "P31609";
Chr5	Cufflinks	exon	21007757	21007818	.	-	.	gene_id "XLOC_032745"; transcript_id "TCONS_00064775"; exon_number "16"; gene_name "KEA5"; oId "AT5G51710.1"; nearest_ref "AT5G51710.1"; class_code "="; tss_id "TSS40618"; p_id "P31609";
Chr5	Cufflinks	exon	21007908	21007989	.	-	.	gene_id "XLOC_032745"; transcript_id "TCONS_00064775"; exon_number "17"; gene_name "KEA5"; oId "AT5G51710.1"; nearest_ref "AT5G51710.1"; class_code "="; tss_id "TSS40618"; p_id "P31609";
Chr5	Cufflinks	exon	21008085	21008152	.	-	.	gene_id "XLOC_032745"; transcript_id "TCONS_00064775"; exon_number "18"; gene_name "KEA5"; oId "AT5G51710.1"; nearest_ref "AT5G51710.1"; class_code "="; tss_id "TSS40618"; p_id "P31609";
Chr5	Cufflinks	exon	21008231	21008274	.	-	.	gene_id "XLOC_032745"; transcript_id "TCONS_00064775"; exon_number "19"; gene_name "KEA5"; oId "AT5G51710.1"; nearest_ref "AT5G51710.1"; class_code "="; tss_id "TSS40618"; p_id "P31609";
Chr5	Cufflinks	exon	21008379	21008718	.	-	.	gene_id "XLOC_032745"; transcript_id "TCONS_00064775"; exon_number "20"; gene_name "KEA5"; oId "AT5G51710.1"; nearest_ref "AT5G51710.1"; class_code "="; tss_id "TSS40618"; p_id "P31609";
Chr5	Cufflinks	exon	21004278	21004607	.	-	.	gene_id "XLOC_032745"; transcript_id "TCONS_00071088"; exon_number "1"; gene_name "KEA5"; oId "CUFF.6139.2"; nearest_ref "AT5G51710.1"; class_code "j"; tss_id "TSS40618";
Chr5	Cufflinks	exon	21004743	21004838	.	-	.	gene_id "XLOC_032745"; transcript_id "TCONS_00071088"; exon_number "2"; gene_name "KEA5"; oId "CUFF.6139.2"; nearest_ref "AT5G51710.1"; class_code "j"; tss_id "TSS40618";
Chr5	Cufflinks	exon	21005081	21005158	.	-	.	gene_id "XLOC_032745"; transcript_id "TCONS_00071088"; exon_number "3"; gene_name "KEA5"; oId "CUFF.6139.2"; nearest_ref "AT5G51710.1"; class_code "j"; tss_id "TSS40618";
Chr5	Cufflinks	exon	21005256	21005444	.	-	.	gene_id "XLOC_032745"; transcript_id "TCONS_00071088"; exon_number "4"; gene_name "KEA5"; oId "CUFF.6139.2"; nearest_ref "AT5G51710.1"; class_code "j"; tss_id "TSS40618";
Chr5	Cufflinks	exon	21005540	21005635	.	-	.	gene_id "XLOC_032745"; transcript_id "TCONS_00071088"; exon_number "5"; gene_name "KEA5"; oId "CUFF.6139.2"; nearest_ref "AT5G51710.1"; class_code "j"; tss_id "TSS40618";
Chr5	Cufflinks	exon	21005869	21005922	.	-	.	gene_id "XLOC_032745"; transcript_id "TCONS_00071088"; exon_number "6"; gene_name "KEA5"; oId "CUFF.6139.2"; nearest_ref "AT5G51710.1"; class_code "j"; tss_id "TSS40618";
Chr5	Cufflinks	exon	21006028	21006124	.	-	.	gene_id "XLOC_032745"; transcript_id "TCONS_00071088"; exon_number "7"; gene_name "KEA5"; oId "CUFF.6139.2"; nearest_ref "AT5G51710.1"; class_code "j"; tss_id "TSS40618";
Chr5	Cufflinks	exon	21006218	21006356	.	-	.	gene_id "XLOC_032745"; transcript_id "TCONS_00071088"; exon_number "8"; gene_name "KEA5"; oId "CUFF.6139.2"; nearest_ref "AT5G51710.1"; class_code "j"; tss_id "TSS40618";
Chr5	Cufflinks	exon	21006444	21006471	.	-	.	gene_id "XLOC_032745"; transcript_id "TCONS_00071088"; exon_number "9"; gene_name "KEA5"; oId "CUFF.6139.2"; nearest_ref "AT5G51710.1"; class_code "j"; tss_id "TSS40618";
Chr5	Cufflinks	exon	21006576	21006644	.	-	.	gene_id "XLOC_032745"; transcript_id "TCONS_00071088"; exon_number "10"; gene_name "KEA5"; oId "CUFF.6139.2"; nearest_ref "AT5G51710.1"; class_code "j"; tss_id "TSS40618";
Chr5	Cufflinks	exon	21006727	21006810	.	-	.	gene_id "XLOC_032745"; transcript_id "TCONS_00071088"; exon_number "11"; gene_name "KEA5"; oId "CUFF.6139.2"; nearest_ref "AT5G51710.1"; class_code "j"; tss_id "TSS40618";
Chr5	Cufflinks	exon	21006908	21006979	.	-	.	gene_id "XLOC_032745"; transcript_id "TCONS_00071088"; exon_number "12"; gene_name "KEA5"; oId "CUFF.6139.2"; nearest_ref "AT5G51710.1"; class_code "j"; tss_id "TSS40618";
Chr5	Cufflinks	exon	21007398	21007818	.	-	.	gene_id "XLOC_032745"; transcript_id "TCONS_00071088"; exon_number "13"; gene_name "KEA5"; oId "CUFF.6139.2"; nearest_ref "AT5G51710.1"; class_code "j"; tss_id "TSS40618";
Chr5	Cufflinks	exon	21007908	21007989	.	-	.	gene_id "XLOC_032745"; transcript_id "TCONS_00071088"; exon_number "14"; gene_name "KEA5"; oId "CUFF.6139.2"; nearest_ref "AT5G51710.1"; class_code "j"; tss_id "TSS40618";
Chr5	Cufflinks	exon	21008085	21008152	.	-	.	gene_id "XLOC_032745"; transcript_id "TCONS_00071088"; exon_number "15"; gene_name "KEA5"; oId "CUFF.6139.2"; nearest_ref "AT5G51710.1"; class_code "j"; tss_id "TSS40618";
Chr5	Cufflinks	exon	21008231	21008275	.	-	.	gene_id "XLOC_032745"; transcript_id "TCONS_00071088"; exon_number "16"; gene_name "KEA5"; oId "CUFF.6139.2"; nearest_ref "AT5G51710.1"; class_code "j"; tss_id "TSS40618";
Chr5	Cufflinks	exon	21008379	21008739	.	-	.	gene_id "XLOC_032745"; transcript_id "TCONS_00071088"; exon_number "17"; gene_name "KEA5"; oId "CUFF.6139.2"; nearest_ref "AT5G51710.1"; class_code "j"; tss_id "TSS40618";
Chr5	Cufflinks	exon	21004278	21004607	.	-	.	gene_id "XLOC_032745"; transcript_id "TCONS_00071087"; exon_number "1"; gene_name "KEA5"; oId "CUFF.6139.1"; nearest_ref "AT5G51710.1"; class_code "j"; tss_id "TSS40618";
Chr5	Cufflinks	exon	21004743	21004838	.	-	.	gene_id "XLOC_032745"; transcript_id "TCONS_00071087"; exon_number "2"; gene_name "KEA5"; oId "CUFF.6139.1"; nearest_ref "AT5G51710.1"; class_code "j"; tss_id "TSS40618";
Chr5	Cufflinks	exon	21004940	21004984	.	-	.	gene_id "XLOC_032745"; transcript_id "TCONS_00071087"; exon_number "3"; gene_name "KEA5"; oId "CUFF.6139.1"; nearest_ref "AT5G51710.1"; class_code "j"; tss_id "TSS40618";
Chr5	Cufflinks	exon	21005081	21005158	.	-	.	gene_id "XLOC_032745"; transcript_id "TCONS_00071087"; exon_number "4"; gene_name "KEA5"; oId "CUFF.6139.1"; nearest_ref "AT5G51710.1"; class_code "j"; tss_id "TSS40618";
Chr5	Cufflinks	exon	21005256	21005444	.	-	.	gene_id "XLOC_032745"; transcript_id "TCONS_00071087"; exon_number "5"; gene_name "KEA5"; oId "CUFF.6139.1"; nearest_ref "AT5G51710.1"; class_code "j"; tss_id "TSS40618";
Chr5	Cufflinks	exon	21005540	21005630	.	-	.	gene_id "XLOC_032745"; transcript_id "TCONS_00071087"; exon_number "6"; gene_name "KEA5"; oId "CUFF.6139.1"; nearest_ref "AT5G51710.1"; class_code "j"; tss_id "TSS40618";
Chr5	Cufflinks	exon	21005869	21005922	.	-	.	gene_id "XLOC_032745"; transcript_id "TCONS_00071087"; exon_number "7"; gene_name "KEA5"; oId "CUFF.6139.1"; nearest_ref "AT5G51710.1"; class_code "j"; tss_id "TSS40618";
Chr5	Cufflinks	exon	21006028	21006124	.	-	.	gene_id "XLOC_032745"; transcript_id "TCONS_00071087"; exon_number "8"; gene_name "KEA5"; oId "CUFF.6139.1"; nearest_ref "AT5G51710.1"; class_code "j"; tss_id "TSS40618";
Chr5	Cufflinks	exon	21006218	21006306	.	-	.	gene_id "XLOC_032745"; transcript_id "TCONS_00071087"; exon_number "9"; gene_name "KEA5"; oId "CUFF.6139.1"; nearest_ref "AT5G51710.1"; class_code "j"; tss_id "TSS40618";
Chr5	Cufflinks	exon	21006394	21006471	.	-	.	gene_id "XLOC_032745"; transcript_id "TCONS_00071087"; exon_number "10"; gene_name "KEA5"; oId "CUFF.6139.1"; nearest_ref "AT5G51710.1"; class_code "j"; tss_id "TSS40618";
Chr5	Cufflinks	exon	21006576	21006644	.	-	.	gene_id "XLOC_032745"; transcript_id "TCONS_00071087"; exon_number "11"; gene_name "KEA5"; oId "CUFF.6139.1"; nearest_ref "AT5G51710.1"; class_code "j"; tss_id "TSS40618";
Chr5	Cufflinks	exon	21006727	21006810	.	-	.	gene_id "XLOC_032745"; transcript_id "TCONS_00071087"; exon_number "12"; gene_name "KEA5"; oId "CUFF.6139.1"; nearest_ref "AT5G51710.1"; class_code "j"; tss_id "TSS40618";
Chr5	Cufflinks	exon	21006908	21006979	.	-	.	gene_id "XLOC_032745"; transcript_id "TCONS_00071087"; exon_number "13"; gene_name "KEA5"; oId "CUFF.6139.1"; nearest_ref "AT5G51710.1"; class_code "j"; tss_id "TSS40618";
Chr5	Cufflinks	exon	21007398	21007472	.	-	.	gene_id "XLOC_032745"; transcript_id "TCONS_00071087"; exon_number "14"; gene_name "KEA5"; oId "CUFF.6139.1"; nearest_ref "AT5G51710.1"; class_code "j"; tss_id "TSS40618";
Chr5	Cufflinks	exon	21007588	21007818	.	-	.	gene_id "XLOC_032745"; transcript_id "TCONS_00071087"; exon_number "15"; gene_name "KEA5"; oId "CUFF.6139.1"; nearest_ref "AT5G51710.1"; class_code "j"; tss_id "TSS40618";
Chr5	Cufflinks	exon	21007908	21007989	.	-	.	gene_id "XLOC_032745"; transcript_id "TCONS_00071087"; exon_number "16"; gene_name "KEA5"; oId "CUFF.6139.1"; nearest_ref "AT5G51710.1"; class_code "j"; tss_id "TSS40618";
Chr5	Cufflinks	exon	21008085	21008152	.	-	.	gene_id "XLOC_032745"; transcript_id "TCONS_00071087"; exon_number "17"; gene_name "KEA5"; oId "CUFF.6139.1"; nearest_ref "AT5G51710.1"; class_code "j"; tss_id "TSS40618";
Chr5	Cufflinks	exon	21008231	21008274	.	-	.	gene_id "XLOC_032745"; transcript_id "TCONS_00071087"; exon_number "18"; gene_name "KEA5"; oId "CUFF.6139.1"; nearest_ref "AT5G51710.1"; class_code "j"; tss_id "TSS40618";
Chr5	Cufflinks	exon	21008379	21008739	.	-	.	gene_id "XLOC_032745"; transcript_id "TCONS_00071087"; exon_number "19"; gene_name "KEA5"; oId "CUFF.6139.1"; nearest_ref "AT5G51710.1"; class_code "j"; tss_id "TSS40618";
Chr5	Cufflinks	exon	21004278	21004616	.	-	.	gene_id "XLOC_032745"; transcript_id "TCONS_00067762"; exon_number "1"; gene_name "KEA5"; oId "CUFF.7686.3"; nearest_ref "AT5G51710.1"; class_code "j"; tss_id "TSS40618";
Chr5	Cufflinks	exon	21004743	21004838	.	-	.	gene_id "XLOC_032745"; transcript_id "TCONS_00067762"; exon_number "2"; gene_name "KEA5"; oId "CUFF.7686.3"; nearest_ref "AT5G51710.1"; class_code "j"; tss_id "TSS40618";
Chr5	Cufflinks	exon	21004940	21004984	.	-	.	gene_id "XLOC_032745"; transcript_id "TCONS_00067762"; exon_number "3"; gene_name "KEA5"; oId "CUFF.7686.3"; nearest_ref "AT5G51710.1"; class_code "j"; tss_id "TSS40618";
Chr5	Cufflinks	exon	21005081	21005444	.	-	.	gene_id "XLOC_032745"; transcript_id "TCONS_00067762"; exon_number "4"; gene_name "KEA5"; oId "CUFF.7686.3"; nearest_ref "AT5G51710.1"; class_code "j"; tss_id "TSS40618";
Chr5	Cufflinks	exon	21005540	21005635	.	-	.	gene_id "XLOC_032745"; transcript_id "TCONS_00067762"; exon_number "5"; gene_name "KEA5"; oId "CUFF.7686.3"; nearest_ref "AT5G51710.1"; class_code "j"; tss_id "TSS40618";
Chr5	Cufflinks	exon	21005869	21005922	.	-	.	gene_id "XLOC_032745"; transcript_id "TCONS_00067762"; exon_number "6"; gene_name "KEA5"; oId "CUFF.7686.3"; nearest_ref "AT5G51710.1"; class_code "j"; tss_id "TSS40618";
Chr5	Cufflinks	exon	21006028	21006124	.	-	.	gene_id "XLOC_032745"; transcript_id "TCONS_00067762"; exon_number "7"; gene_name "KEA5"; oId "CUFF.7686.3"; nearest_ref "AT5G51710.1"; class_code "j"; tss_id "TSS40618";
Chr5	Cufflinks	exon	21006218	21006471	.	-	.	gene_id "XLOC_032745"; transcript_id "TCONS_00067762"; exon_number "8"; gene_name "KEA5"; oId "CUFF.7686.3"; nearest_ref "AT5G51710.1"; class_code "j"; tss_id "TSS40618";
Chr5	Cufflinks	exon	21006576	21006644	.	-	.	gene_id "XLOC_032745"; transcript_id "TCONS_00067762"; exon_number "9"; gene_name "KEA5"; oId "CUFF.7686.3"; nearest_ref "AT5G51710.1"; class_code "j"; tss_id "TSS40618";
Chr5	Cufflinks	exon	21006727	21006810	.	-	.	gene_id "XLOC_032745"; transcript_id "TCONS_00067762"; exon_number "10"; gene_name "KEA5"; oId "CUFF.7686.3"; nearest_ref "AT5G51710.1"; class_code "j"; tss_id "TSS40618";
Chr5	Cufflinks	exon	21006908	21006979	.	-	.	gene_id "XLOC_032745"; transcript_id "TCONS_00067762"; exon_number "11"; gene_name "KEA5"; oId "CUFF.7686.3"; nearest_ref "AT5G51710.1"; class_code "j"; tss_id "TSS40618";
Chr5	Cufflinks	exon	21007398	21007472	.	-	.	gene_id "XLOC_032745"; transcript_id "TCONS_00067762"; exon_number "12"; gene_name "KEA5"; oId "CUFF.7686.3"; nearest_ref "AT5G51710.1"; class_code "j"; tss_id "TSS40618";
Chr5	Cufflinks	exon	21007588	21007663	.	-	.	gene_id "XLOC_032745"; transcript_id "TCONS_00067762"; exon_number "13"; gene_name "KEA5"; oId "CUFF.7686.3"; nearest_ref "AT5G51710.1"; class_code "j"; tss_id "TSS40618";
Chr5	Cufflinks	exon	21007757	21008152	.	-	.	gene_id "XLOC_032745"; transcript_id "TCONS_00067762"; exon_number "14"; gene_name "KEA5"; oId "CUFF.7686.3"; nearest_ref "AT5G51710.1"; class_code "j"; tss_id "TSS40618";
Chr5	Cufflinks	exon	21008231	21008274	.	-	.	gene_id "XLOC_032745"; transcript_id "TCONS_00067762"; exon_number "15"; gene_name "KEA5"; oId "CUFF.7686.3"; nearest_ref "AT5G51710.1"; class_code "j"; tss_id "TSS40618";
Chr5	Cufflinks	exon	21008379	21008817	.	-	.	gene_id "XLOC_032745"; transcript_id "TCONS_00067762"; exon_number "16"; gene_name "KEA5"; oId "CUFF.7686.3"; nearest_ref "AT5G51710.1"; class_code "j"; tss_id "TSS40618";
Chr5	Cufflinks	exon	21004278	21004607	.	-	.	gene_id "XLOC_032745"; transcript_id "TCONS_00064778"; exon_number "1"; gene_name "KEA5"; oId "CUFF.7297.2"; nearest_ref "AT5G51710.1"; class_code "j"; tss_id "TSS40618";
Chr5	Cufflinks	exon	21004743	21004984	.	-	.	gene_id "XLOC_032745"; transcript_id "TCONS_00064778"; exon_number "2"; gene_name "KEA5"; oId "CUFF.7297.2"; nearest_ref "AT5G51710.1"; class_code "j"; tss_id "TSS40618";
Chr5	Cufflinks	exon	21005081	21005158	.	-	.	gene_id "XLOC_032745"; transcript_id "TCONS_00064778"; exon_number "3"; gene_name "KEA5"; oId "CUFF.7297.2"; nearest_ref "AT5G51710.1"; class_code "j"; tss_id "TSS40618";
Chr5	Cufflinks	exon	21005256	21005444	.	-	.	gene_id "XLOC_032745"; transcript_id "TCONS_00064778"; exon_number "4"; gene_name "KEA5"; oId "CUFF.7297.2"; nearest_ref "AT5G51710.1"; class_code "j"; tss_id "TSS40618";
Chr5	Cufflinks	exon	21005540	21005635	.	-	.	gene_id "XLOC_032745"; transcript_id "TCONS_00064778"; exon_number "5"; gene_name "KEA5"; oId "CUFF.7297.2"; nearest_ref "AT5G51710.1"; class_code "j"; tss_id "TSS40618";
Chr5	Cufflinks	exon	21005869	21005922	.	-	.	gene_id "XLOC_032745"; transcript_id "TCONS_00064778"; exon_number "6"; gene_name "KEA5"; oId "CUFF.7297.2"; nearest_ref "AT5G51710.1"; class_code "j"; tss_id "TSS40618";
Chr5	Cufflinks	exon	21006028	21006124	.	-	.	gene_id "XLOC_032745"; transcript_id "TCONS_00064778"; exon_number "7"; gene_name "KEA5"; oId "CUFF.7297.2"; nearest_ref "AT5G51710.1"; class_code "j"; tss_id "TSS40618";
Chr5	Cufflinks	exon	21006218	21006471	.	-	.	gene_id "XLOC_032745"; transcript_id "TCONS_00064778"; exon_number "8"; gene_name "KEA5"; oId "CUFF.7297.2"; nearest_ref "AT5G51710.1"; class_code "j"; tss_id "TSS40618";
Chr5	Cufflinks	exon	21006576	21006644	.	-	.	gene_id "XLOC_032745"; transcript_id "TCONS_00064778"; exon_number "9"; gene_name "KEA5"; oId "CUFF.7297.2"; nearest_ref "AT5G51710.1"; class_code "j"; tss_id "TSS40618";
Chr5	Cufflinks	exon	21006727	21006810	.	-	.	gene_id "XLOC_032745"; transcript_id "TCONS_00064778"; exon_number "10"; gene_name "KEA5"; oId "CUFF.7297.2"; nearest_ref "AT5G51710.1"; class_code "j"; tss_id "TSS40618";
Chr5	Cufflinks	exon	21006908	21006979	.	-	.	gene_id "XLOC_032745"; transcript_id "TCONS_00064778"; exon_number "11"; gene_name "KEA5"; oId "CUFF.7297.2"; nearest_ref "AT5G51710.1"; class_code "j"; tss_id "TSS40618";
Chr5	Cufflinks	exon	21007398	21007472	.	-	.	gene_id "XLOC_032745"; transcript_id "TCONS_00064778"; exon_number "12"; gene_name "KEA5"; oId "CUFF.7297.2"; nearest_ref "AT5G51710.1"; class_code "j"; tss_id "TSS40618";
Chr5	Cufflinks	exon	21007588	21007663	.	-	.	gene_id "XLOC_032745"; transcript_id "TCONS_00064778"; exon_number "13"; gene_name "KEA5"; oId "CUFF.7297.2"; nearest_ref "AT5G51710.1"; class_code "j"; tss_id "TSS40618";
Chr5	Cufflinks	exon	21007757	21007818	.	-	.	gene_id "XLOC_032745"; transcript_id "TCONS_00064778"; exon_number "14"; gene_name "KEA5"; oId "CUFF.7297.2"; nearest_ref "AT5G51710.1"; class_code "j"; tss_id "TSS40618";
Chr5	Cufflinks	exon	21007908	21007989	.	-	.	gene_id "XLOC_032745"; transcript_id "TCONS_00064778"; exon_number "15"; gene_name "KEA5"; oId "CUFF.7297.2"; nearest_ref "AT5G51710.1"; class_code "j"; tss_id "TSS40618";
Chr5	Cufflinks	exon	21008085	21008152	.	-	.	gene_id "XLOC_032745"; transcript_id "TCONS_00064778"; exon_number "16"; gene_name "KEA5"; oId "CUFF.7297.2"; nearest_ref "AT5G51710.1"; class_code "j"; tss_id "TSS40618";
Chr5	Cufflinks	exon	21008231	21008275	.	-	.	gene_id "XLOC_032745"; transcript_id "TCONS_00064778"; exon_number "17"; gene_name "KEA5"; oId "CUFF.7297.2"; nearest_ref "AT5G51710.1"; class_code "j"; tss_id "TSS40618";
Chr5	Cufflinks	exon	21008379	21008843	.	-	.	gene_id "XLOC_032745"; transcript_id "TCONS_00064778"; exon_number "18"; gene_name "KEA5"; oId "CUFF.7297.2"; nearest_ref "AT5G51710.1"; class_code "j"; tss_id "TSS40618";
Chr5	Cufflinks	exon	21004278	21004607	.	-	.	gene_id "XLOC_032745"; transcript_id "TCONS_00064777"; exon_number "1"; gene_name "KEA5"; oId "CUFF.7297.1"; nearest_ref "AT5G51710.1"; class_code "j"; tss_id "TSS40618";
Chr5	Cufflinks	exon	21004743	21004838	.	-	.	gene_id "XLOC_032745"; transcript_id "TCONS_00064777"; exon_number "2"; gene_name "KEA5"; oId "CUFF.7297.1"; nearest_ref "AT5G51710.1"; class_code "j"; tss_id "TSS40618";
Chr5	Cufflinks	exon	21004940	21004984	.	-	.	gene_id "XLOC_032745"; transcript_id "TCONS_00064777"; exon_number "3"; gene_name "KEA5"; oId "CUFF.7297.1"; nearest_ref "AT5G51710.1"; class_code "j"; tss_id "TSS40618";
Chr5	Cufflinks	exon	21005081	21005158	.	-	.	gene_id "XLOC_032745"; transcript_id "TCONS_00064777"; exon_number "4"; gene_name "KEA5"; oId "CUFF.7297.1"; nearest_ref "AT5G51710.1"; class_code "j"; tss_id "TSS40618";
Chr5	Cufflinks	exon	21005256	21005444	.	-	.	gene_id "XLOC_032745"; transcript_id "TCONS_00064777"; exon_number "5"; gene_name "KEA5"; oId "CUFF.7297.1"; nearest_ref "AT5G51710.1"; class_code "j"; tss_id "TSS40618";
Chr5	Cufflinks	exon	21005540	21005630	.	-	.	gene_id "XLOC_032745"; transcript_id "TCONS_00064777"; exon_number "6"; gene_name "KEA5"; oId "CUFF.7297.1"; nearest_ref "AT5G51710.1"; class_code "j"; tss_id "TSS40618";
Chr5	Cufflinks	exon	21005869	21005935	.	-	.	gene_id "XLOC_032745"; transcript_id "TCONS_00064777"; exon_number "7"; gene_name "KEA5"; oId "CUFF.7297.1"; nearest_ref "AT5G51710.1"; class_code "j"; tss_id "TSS40618";
Chr5	Cufflinks	exon	21006041	21006124	.	-	.	gene_id "XLOC_032745"; transcript_id "TCONS_00064777"; exon_number "8"; gene_name "KEA5"; oId "CUFF.7297.1"; nearest_ref "AT5G51710.1"; class_code "j"; tss_id "TSS40618";
Chr5	Cufflinks	exon	21006218	21006307	.	-	.	gene_id "XLOC_032745"; transcript_id "TCONS_00064777"; exon_number "9"; gene_name "KEA5"; oId "CUFF.7297.1"; nearest_ref "AT5G51710.1"; class_code "j"; tss_id "TSS40618";
Chr5	Cufflinks	exon	21006395	21006471	.	-	.	gene_id "XLOC_032745"; transcript_id "TCONS_00064777"; exon_number "10"; gene_name "KEA5"; oId "CUFF.7297.1"; nearest_ref "AT5G51710.1"; class_code "j"; tss_id "TSS40618";
Chr5	Cufflinks	exon	21006576	21006644	.	-	.	gene_id "XLOC_032745"; transcript_id "TCONS_00064777"; exon_number "11"; gene_name "KEA5"; oId "CUFF.7297.1"; nearest_ref "AT5G51710.1"; class_code "j"; tss_id "TSS40618";
Chr5	Cufflinks	exon	21006727	21006810	.	-	.	gene_id "XLOC_032745"; transcript_id "TCONS_00064777"; exon_number "12"; gene_name "KEA5"; oId "CUFF.7297.1"; nearest_ref "AT5G51710.1"; class_code "j"; tss_id "TSS40618";
Chr5	Cufflinks	exon	21006908	21006979	.	-	.	gene_id "XLOC_032745"; transcript_id "TCONS_00064777"; exon_number "13"; gene_name "KEA5"; oId "CUFF.7297.1"; nearest_ref "AT5G51710.1"; class_code "j"; tss_id "TSS40618";
Chr5	Cufflinks	exon	21007398	21007472	.	-	.	gene_id "XLOC_032745"; transcript_id "TCONS_00064777"; exon_number "14"; gene_name "KEA5"; oId "CUFF.7297.1"; nearest_ref "AT5G51710.1"; class_code "j"; tss_id "TSS40618";
Chr5	Cufflinks	exon	21007588	21007663	.	-	.	gene_id "XLOC_032745"; transcript_id "TCONS_00064777"; exon_number "15"; gene_name "KEA5"; oId "CUFF.7297.1"; nearest_ref "AT5G51710.1"; class_code "j"; tss_id "TSS40618";
Chr5	Cufflinks	exon	21007757	21007818	.	-	.	gene_id "XLOC_032745"; transcript_id "TCONS_00064777"; exon_number "16"; gene_name "KEA5"; oId "CUFF.7297.1"; nearest_ref "AT5G51710.1"; class_code "j"; tss_id "TSS40618";
Chr5	Cufflinks	exon	21007908	21007990	.	-	.	gene_id "XLOC_032745"; transcript_id "TCONS_00064777"; exon_number "17"; gene_name "KEA5"; oId "CUFF.7297.1"; nearest_ref "AT5G51710.1"; class_code "j"; tss_id "TSS40618";
Chr5	Cufflinks	exon	21008086	21008274	.	-	.	gene_id "XLOC_032745"; transcript_id "TCONS_00064777"; exon_number "18"; gene_name "KEA5"; oId "CUFF.7297.1"; nearest_ref "AT5G51710.1"; class_code "j"; tss_id "TSS40618";
Chr5	Cufflinks	exon	21008379	21008843	.	-	.	gene_id "XLOC_032745"; transcript_id "TCONS_00064777"; exon_number "19"; gene_name "KEA5"; oId "CUFF.7297.1"; nearest_ref "AT5G51710.1"; class_code "j"; tss_id "TSS40618";
Chr5	Cufflinks	exon	21007058	21007472	.	-	.	gene_id "XLOC_032745"; transcript_id "TCONS_00064779"; exon_number "1"; gene_name "KEA5"; oId "CUFF.7297.5"; nearest_ref "AT5G51710.1"; class_code "j"; tss_id "TSS40618";
Chr5	Cufflinks	exon	21007588	21007663	.	-	.	gene_id "XLOC_032745"; transcript_id "TCONS_00064779"; exon_number "2"; gene_name "KEA5"; oId "CUFF.7297.5"; nearest_ref "AT5G51710.1"; class_code "j"; tss_id "TSS40618";
Chr5	Cufflinks	exon	21007757	21007818	.	-	.	gene_id "XLOC_032745"; transcript_id "TCONS_00064779"; exon_number "3"; gene_name "KEA5"; oId "CUFF.7297.5"; nearest_ref "AT5G51710.1"; class_code "j"; tss_id "TSS40618";
Chr5	Cufflinks	exon	21007908	21007989	.	-	.	gene_id "XLOC_032745"; transcript_id "TCONS_00064779"; exon_number "4"; gene_name "KEA5"; oId "CUFF.7297.5"; nearest_ref "AT5G51710.1"; class_code "j"; tss_id "TSS40618";
Chr5	Cufflinks	exon	21008085	21008152	.	-	.	gene_id "XLOC_032745"; transcript_id "TCONS_00064779"; exon_number "5"; gene_name "KEA5"; oId "CUFF.7297.5"; nearest_ref "AT5G51710.1"; class_code "j"; tss_id "TSS40618";
Chr5	Cufflinks	exon	21008231	21008276	.	-	.	gene_id "XLOC_032745"; transcript_id "TCONS_00064779"; exon_number "6"; gene_name "KEA5"; oId "CUFF.7297.5"; nearest_ref "AT5G51710.1"; class_code "j"; tss_id "TSS40618";
Chr5	Cufflinks	exon	21008379	21008843	.	-	.	gene_id "XLOC_032745"; transcript_id "TCONS_00064779"; exon_number "7"; gene_name "KEA5"; oId "CUFF.7297.5"; nearest_ref "AT5G51710.1"; class_code "j"; tss_id "TSS40618";
Chr5	Cufflinks	exon	21042791	21043358	.	-	.	gene_id "XLOC_032746"; transcript_id "TCONS_00069590"; exon_number "1"; gene_name "AT5G51795"; oId "CUFF.7384.1"; nearest_ref "AT5G51795.1"; class_code "j"; tss_id "TSS40619";
Chr5	Cufflinks	exon	21043387	21044194	.	-	.	gene_id "XLOC_032746"; transcript_id "TCONS_00069590"; exon_number "2"; gene_name "AT5G51795"; oId "CUFF.7384.1"; nearest_ref "AT5G51795.1"; class_code "j"; tss_id "TSS40619";
Chr5	Cufflinks	exon	21043083	21043358	.	-	.	gene_id "XLOC_032746"; transcript_id "TCONS_00064780"; exon_number "1"; gene_name "AT5G51795"; oId "AT5G51795.1"; nearest_ref "AT5G51795.1"; class_code "="; tss_id "TSS40619"; p_id "P31611";
Chr5	Cufflinks	exon	21043387	21043730	.	-	.	gene_id "XLOC_032746"; transcript_id "TCONS_00064780"; exon_number "2"; gene_name "AT5G51795"; oId "AT5G51795.1"; nearest_ref "AT5G51795.1"; class_code "="; tss_id "TSS40619"; p_id "P31611";
Chr5	Cufflinks	exon	21043771	21044194	.	-	.	gene_id "XLOC_032746"; transcript_id "TCONS_00064780"; exon_number "3"; gene_name "AT5G51795"; oId "AT5G51795.1"; nearest_ref "AT5G51795.1"; class_code "="; tss_id "TSS40619"; p_id "P31611";
Chr5	Cufflinks	exon	21055188	21055658	.	-	.	gene_id "XLOC_032747"; transcript_id "TCONS_00064781"; exon_number "1"; gene_name "GA20OX2"; oId "AT5G51810.1"; nearest_ref "AT5G51810.1"; class_code "="; tss_id "TSS40620"; p_id "P31612";
Chr5	Cufflinks	exon	21055737	21056058	.	-	.	gene_id "XLOC_032747"; transcript_id "TCONS_00064781"; exon_number "2"; gene_name "GA20OX2"; oId "AT5G51810.1"; nearest_ref "AT5G51810.1"; class_code "="; tss_id "TSS40620"; p_id "P31612";
Chr5	Cufflinks	exon	21056202	21056808	.	-	.	gene_id "XLOC_032747"; transcript_id "TCONS_00064781"; exon_number "3"; gene_name "GA20OX2"; oId "AT5G51810.1"; nearest_ref "AT5G51810.1"; class_code "="; tss_id "TSS40620"; p_id "P31612";
Chr5	Cufflinks	exon	21063368	21063598	.	-	.	gene_id "XLOC_032748"; transcript_id "TCONS_00064782"; exon_number "1"; gene_name "PGM"; oId "AT5G51820.1"; nearest_ref "AT5G51820.1"; class_code "="; tss_id "TSS40621"; p_id "P31613";
Chr5	Cufflinks	exon	21063683	21063788	.	-	.	gene_id "XLOC_032748"; transcript_id "TCONS_00064782"; exon_number "2"; gene_name "PGM"; oId "AT5G51820.1"; nearest_ref "AT5G51820.1"; class_code "="; tss_id "TSS40621"; p_id "P31613";
Chr5	Cufflinks	exon	21063898	21063975	.	-	.	gene_id "XLOC_032748"; transcript_id "TCONS_00064782"; exon_number "3"; gene_name "PGM"; oId "AT5G51820.1"; nearest_ref "AT5G51820.1"; class_code "="; tss_id "TSS40621"; p_id "P31613";
Chr5	Cufflinks	exon	21064060	21064106	.	-	.	gene_id "XLOC_032748"; transcript_id "TCONS_00064782"; exon_number "4"; gene_name "PGM"; oId "AT5G51820.1"; nearest_ref "AT5G51820.1"; class_code "="; tss_id "TSS40621"; p_id "P31613";
Chr5	Cufflinks	exon	21064186	21064267	.	-	.	gene_id "XLOC_032748"; transcript_id "TCONS_00064782"; exon_number "5"; gene_name "PGM"; oId "AT5G51820.1"; nearest_ref "AT5G51820.1"; class_code "="; tss_id "TSS40621"; p_id "P31613";
Chr5	Cufflinks	exon	21064357	21064498	.	-	.	gene_id "XLOC_032748"; transcript_id "TCONS_00064782"; exon_number "6"; gene_name "PGM"; oId "AT5G51820.1"; nearest_ref "AT5G51820.1"; class_code "="; tss_id "TSS40621"; p_id "P31613";
Chr5	Cufflinks	exon	21064948	21065063	.	-	.	gene_id "XLOC_032748"; transcript_id "TCONS_00064782"; exon_number "7"; gene_name "PGM"; oId "AT5G51820.1"; nearest_ref "AT5G51820.1"; class_code "="; tss_id "TSS40621"; p_id "P31613";
Chr5	Cufflinks	exon	21065160	21065234	.	-	.	gene_id "XLOC_032748"; transcript_id "TCONS_00064782"; exon_number "8"; gene_name "PGM"; oId "AT5G51820.1"; nearest_ref "AT5G51820.1"; class_code "="; tss_id "TSS40621"; p_id "P31613";
Chr5	Cufflinks	exon	21065322	21065440	.	-	.	gene_id "XLOC_032748"; transcript_id "TCONS_00064782"; exon_number "9"; gene_name "PGM"; oId "AT5G51820.1"; nearest_ref "AT5G51820.1"; class_code "="; tss_id "TSS40621"; p_id "P31613";
Chr5	Cufflinks	exon	21065541	21065608	.	-	.	gene_id "XLOC_032748"; transcript_id "TCONS_00064782"; exon_number "10"; gene_name "PGM"; oId "AT5G51820.1"; nearest_ref "AT5G51820.1"; class_code "="; tss_id "TSS40621"; p_id "P31613";
Chr5	Cufflinks	exon	21065683	21065747	.	-	.	gene_id "XLOC_032748"; transcript_id "TCONS_00064782"; exon_number "11"; gene_name "PGM"; oId "AT5G51820.1"; nearest_ref "AT5G51820.1"; class_code "="; tss_id "TSS40621"; p_id "P31613";
Chr5	Cufflinks	exon	21065834	21065912	.	-	.	gene_id "XLOC_032748"; transcript_id "TCONS_00064782"; exon_number "12"; gene_name "PGM"; oId "AT5G51820.1"; nearest_ref "AT5G51820.1"; class_code "="; tss_id "TSS40621"; p_id "P31613";
Chr5	Cufflinks	exon	21066086	21066138	.	-	.	gene_id "XLOC_032748"; transcript_id "TCONS_00064782"; exon_number "13"; gene_name "PGM"; oId "AT5G51820.1"; nearest_ref "AT5G51820.1"; class_code "="; tss_id "TSS40621"; p_id "P31613";
Chr5	Cufflinks	exon	21066227	21066349	.	-	.	gene_id "XLOC_032748"; transcript_id "TCONS_00064782"; exon_number "14"; gene_name "PGM"; oId "AT5G51820.1"; nearest_ref "AT5G51820.1"; class_code "="; tss_id "TSS40621"; p_id "P31613";
Chr5	Cufflinks	exon	21066472	21066540	.	-	.	gene_id "XLOC_032748"; transcript_id "TCONS_00064782"; exon_number "15"; gene_name "PGM"; oId "AT5G51820.1"; nearest_ref "AT5G51820.1"; class_code "="; tss_id "TSS40621"; p_id "P31613";
Chr5	Cufflinks	exon	21066743	21066811	.	-	.	gene_id "XLOC_032748"; transcript_id "TCONS_00064782"; exon_number "16"; gene_name "PGM"; oId "AT5G51820.1"; nearest_ref "AT5G51820.1"; class_code "="; tss_id "TSS40621"; p_id "P31613";
Chr5	Cufflinks	exon	21066891	21066942	.	-	.	gene_id "XLOC_032748"; transcript_id "TCONS_00064782"; exon_number "17"; gene_name "PGM"; oId "AT5G51820.1"; nearest_ref "AT5G51820.1"; class_code "="; tss_id "TSS40621"; p_id "P31613";
Chr5	Cufflinks	exon	21067132	21067184	.	-	.	gene_id "XLOC_032748"; transcript_id "TCONS_00064782"; exon_number "18"; gene_name "PGM"; oId "AT5G51820.1"; nearest_ref "AT5G51820.1"; class_code "="; tss_id "TSS40621"; p_id "P31613";
Chr5	Cufflinks	exon	21067272	21067364	.	-	.	gene_id "XLOC_032748"; transcript_id "TCONS_00064782"; exon_number "19"; gene_name "PGM"; oId "AT5G51820.1"; nearest_ref "AT5G51820.1"; class_code "="; tss_id "TSS40621"; p_id "P31613";
Chr5	Cufflinks	exon	21067447	21067491	.	-	.	gene_id "XLOC_032748"; transcript_id "TCONS_00064782"; exon_number "20"; gene_name "PGM"; oId "AT5G51820.1"; nearest_ref "AT5G51820.1"; class_code "="; tss_id "TSS40621"; p_id "P31613";
Chr5	Cufflinks	exon	21067576	21067641	.	-	.	gene_id "XLOC_032748"; transcript_id "TCONS_00064782"; exon_number "21"; gene_name "PGM"; oId "AT5G51820.1"; nearest_ref "AT5G51820.1"; class_code "="; tss_id "TSS40621"; p_id "P31613";
Chr5	Cufflinks	exon	21067730	21068057	.	-	.	gene_id "XLOC_032748"; transcript_id "TCONS_00064782"; exon_number "22"; gene_name "PGM"; oId "AT5G51820.1"; nearest_ref "AT5G51820.1"; class_code "="; tss_id "TSS40621"; p_id "P31613";
Chr5	Cufflinks	exon	21081844	21081939	.	-	.	gene_id "XLOC_032749"; transcript_id "TCONS_00064784"; exon_number "1"; gene_name "AT5G51860"; oId "AT5G51860.2"; nearest_ref "AT5G51860.2"; class_code "="; tss_id "TSS40622"; p_id "P31615";
Chr5	Cufflinks	exon	21082245	21082286	.	-	.	gene_id "XLOC_032749"; transcript_id "TCONS_00064784"; exon_number "2"; gene_name "AT5G51860"; oId "AT5G51860.2"; nearest_ref "AT5G51860.2"; class_code "="; tss_id "TSS40622"; p_id "P31615";
Chr5	Cufflinks	exon	21082375	21082416	.	-	.	gene_id "XLOC_032749"; transcript_id "TCONS_00064784"; exon_number "3"; gene_name "AT5G51860"; oId "AT5G51860.2"; nearest_ref "AT5G51860.2"; class_code "="; tss_id "TSS40622"; p_id "P31615";
Chr5	Cufflinks	exon	21082530	21082629	.	-	.	gene_id "XLOC_032749"; transcript_id "TCONS_00064784"; exon_number "4"; gene_name "AT5G51860"; oId "AT5G51860.2"; nearest_ref "AT5G51860.2"; class_code "="; tss_id "TSS40622"; p_id "P31615";
Chr5	Cufflinks	exon	21082740	21082801	.	-	.	gene_id "XLOC_032749"; transcript_id "TCONS_00064784"; exon_number "5"; gene_name "AT5G51860"; oId "AT5G51860.2"; nearest_ref "AT5G51860.2"; class_code "="; tss_id "TSS40622"; p_id "P31615";
Chr5	Cufflinks	exon	21082963	21083047	.	-	.	gene_id "XLOC_032749"; transcript_id "TCONS_00064784"; exon_number "6"; gene_name "AT5G51860"; oId "AT5G51860.2"; nearest_ref "AT5G51860.2"; class_code "="; tss_id "TSS40622"; p_id "P31615";
Chr5	Cufflinks	exon	21083945	21084138	.	-	.	gene_id "XLOC_032749"; transcript_id "TCONS_00064784"; exon_number "7"; gene_name "AT5G51860"; oId "AT5G51860.2"; nearest_ref "AT5G51860.2"; class_code "="; tss_id "TSS40622"; p_id "P31615";
Chr5	Cufflinks	exon	21084293	21084427	.	-	.	gene_id "XLOC_032749"; transcript_id "TCONS_00064784"; exon_number "8"; gene_name "AT5G51860"; oId "AT5G51860.2"; nearest_ref "AT5G51860.2"; class_code "="; tss_id "TSS40622"; p_id "P31615";
Chr5	Cufflinks	exon	21081844	21081966	.	-	.	gene_id "XLOC_032749"; transcript_id "TCONS_00064783"; exon_number "1"; gene_name "AT5G51860"; oId "AT5G51860.1"; nearest_ref "AT5G51860.1"; class_code "="; tss_id "TSS40622"; p_id "P31614";
Chr5	Cufflinks	exon	21082245	21082286	.	-	.	gene_id "XLOC_032749"; transcript_id "TCONS_00064783"; exon_number "2"; gene_name "AT5G51860"; oId "AT5G51860.1"; nearest_ref "AT5G51860.1"; class_code "="; tss_id "TSS40622"; p_id "P31614";
Chr5	Cufflinks	exon	21082375	21082416	.	-	.	gene_id "XLOC_032749"; transcript_id "TCONS_00064783"; exon_number "3"; gene_name "AT5G51860"; oId "AT5G51860.1"; nearest_ref "AT5G51860.1"; class_code "="; tss_id "TSS40622"; p_id "P31614";
Chr5	Cufflinks	exon	21082530	21082629	.	-	.	gene_id "XLOC_032749"; transcript_id "TCONS_00064783"; exon_number "4"; gene_name "AT5G51860"; oId "AT5G51860.1"; nearest_ref "AT5G51860.1"; class_code "="; tss_id "TSS40622"; p_id "P31614";
Chr5	Cufflinks	exon	21082740	21082801	.	-	.	gene_id "XLOC_032749"; transcript_id "TCONS_00064783"; exon_number "5"; gene_name "AT5G51860"; oId "AT5G51860.1"; nearest_ref "AT5G51860.1"; class_code "="; tss_id "TSS40622"; p_id "P31614";
Chr5	Cufflinks	exon	21082963	21083047	.	-	.	gene_id "XLOC_032749"; transcript_id "TCONS_00064783"; exon_number "6"; gene_name "AT5G51860"; oId "AT5G51860.1"; nearest_ref "AT5G51860.1"; class_code "="; tss_id "TSS40622"; p_id "P31614";
Chr5	Cufflinks	exon	21083945	21084138	.	-	.	gene_id "XLOC_032749"; transcript_id "TCONS_00064783"; exon_number "7"; gene_name "AT5G51860"; oId "AT5G51860.1"; nearest_ref "AT5G51860.1"; class_code "="; tss_id "TSS40622"; p_id "P31614";
Chr5	Cufflinks	exon	21084293	21084427	.	-	.	gene_id "XLOC_032749"; transcript_id "TCONS_00064783"; exon_number "8"; gene_name "AT5G51860"; oId "AT5G51860.1"; nearest_ref "AT5G51860.1"; class_code "="; tss_id "TSS40622"; p_id "P31614";
Chr5	Cufflinks	exon	21085462	21085781	.	-	.	gene_id "XLOC_032750"; transcript_id "TCONS_00064785"; exon_number "1"; gene_name "AGL71"; oId "AT5G51870.3"; nearest_ref "AT5G51870.3"; class_code "="; tss_id "TSS40623"; p_id "P31618";
Chr5	Cufflinks	exon	21085969	21086010	.	-	.	gene_id "XLOC_032750"; transcript_id "TCONS_00064785"; exon_number "2"; gene_name "AGL71"; oId "AT5G51870.3"; nearest_ref "AT5G51870.3"; class_code "="; tss_id "TSS40623"; p_id "P31618";
Chr5	Cufflinks	exon	21086120	21086161	.	-	.	gene_id "XLOC_032750"; transcript_id "TCONS_00064785"; exon_number "3"; gene_name "AGL71"; oId "AT5G51870.3"; nearest_ref "AT5G51870.3"; class_code "="; tss_id "TSS40623"; p_id "P31618";
Chr5	Cufflinks	exon	21086252	21086351	.	-	.	gene_id "XLOC_032750"; transcript_id "TCONS_00064785"; exon_number "4"; gene_name "AGL71"; oId "AT5G51870.3"; nearest_ref "AT5G51870.3"; class_code "="; tss_id "TSS40623"; p_id "P31618";
Chr5	Cufflinks	exon	21086484	21086545	.	-	.	gene_id "XLOC_032750"; transcript_id "TCONS_00064785"; exon_number "5"; gene_name "AGL71"; oId "AT5G51870.3"; nearest_ref "AT5G51870.3"; class_code "="; tss_id "TSS40623"; p_id "P31618";
Chr5	Cufflinks	exon	21086669	21086753	.	-	.	gene_id "XLOC_032750"; transcript_id "TCONS_00064785"; exon_number "6"; gene_name "AGL71"; oId "AT5G51870.3"; nearest_ref "AT5G51870.3"; class_code "="; tss_id "TSS40623"; p_id "P31618";
Chr5	Cufflinks	exon	21087742	21088004	.	-	.	gene_id "XLOC_032750"; transcript_id "TCONS_00064785"; exon_number "7"; gene_name "AGL71"; oId "AT5G51870.3"; nearest_ref "AT5G51870.3"; class_code "="; tss_id "TSS40623"; p_id "P31618";
Chr5	Cufflinks	exon	21085635	21085721	.	-	.	gene_id "XLOC_032750"; transcript_id "TCONS_00064786"; exon_number "1"; gene_name "AGL71"; oId "AT5G51870.1"; nearest_ref "AT5G51870.1"; class_code "="; tss_id "TSS40623"; p_id "P31617";
Chr5	Cufflinks	exon	21085945	21086010	.	-	.	gene_id "XLOC_032750"; transcript_id "TCONS_00064786"; exon_number "2"; gene_name "AGL71"; oId "AT5G51870.1"; nearest_ref "AT5G51870.1"; class_code "="; tss_id "TSS40623"; p_id "P31617";
Chr5	Cufflinks	exon	21086120	21086161	.	-	.	gene_id "XLOC_032750"; transcript_id "TCONS_00064786"; exon_number "3"; gene_name "AGL71"; oId "AT5G51870.1"; nearest_ref "AT5G51870.1"; class_code "="; tss_id "TSS40623"; p_id "P31617";
Chr5	Cufflinks	exon	21086252	21086351	.	-	.	gene_id "XLOC_032750"; transcript_id "TCONS_00064786"; exon_number "4"; gene_name "AGL71"; oId "AT5G51870.1"; nearest_ref "AT5G51870.1"; class_code "="; tss_id "TSS40623"; p_id "P31617";
Chr5	Cufflinks	exon	21086484	21086545	.	-	.	gene_id "XLOC_032750"; transcript_id "TCONS_00064786"; exon_number "5"; gene_name "AGL71"; oId "AT5G51870.1"; nearest_ref "AT5G51870.1"; class_code "="; tss_id "TSS40623"; p_id "P31617";
Chr5	Cufflinks	exon	21086669	21086753	.	-	.	gene_id "XLOC_032750"; transcript_id "TCONS_00064786"; exon_number "6"; gene_name "AGL71"; oId "AT5G51870.1"; nearest_ref "AT5G51870.1"; class_code "="; tss_id "TSS40623"; p_id "P31617";
Chr5	Cufflinks	exon	21087742	21087923	.	-	.	gene_id "XLOC_032750"; transcript_id "TCONS_00064786"; exon_number "7"; gene_name "AGL71"; oId "AT5G51870.1"; nearest_ref "AT5G51870.1"; class_code "="; tss_id "TSS40623"; p_id "P31617";
Chr5	Cufflinks	exon	21086096	21086351	.	-	.	gene_id "XLOC_032750"; transcript_id "TCONS_00064787"; exon_number "1"; gene_name "AGL71"; oId "AT5G51870.2"; nearest_ref "AT5G51870.2"; class_code "="; tss_id "TSS40623"; p_id "P31616";
Chr5	Cufflinks	exon	21086484	21086545	.	-	.	gene_id "XLOC_032750"; transcript_id "TCONS_00064787"; exon_number "2"; gene_name "AGL71"; oId "AT5G51870.2"; nearest_ref "AT5G51870.2"; class_code "="; tss_id "TSS40623"; p_id "P31616";
Chr5	Cufflinks	exon	21086669	21086753	.	-	.	gene_id "XLOC_032750"; transcript_id "TCONS_00064787"; exon_number "3"; gene_name "AGL71"; oId "AT5G51870.2"; nearest_ref "AT5G51870.2"; class_code "="; tss_id "TSS40623"; p_id "P31616";
Chr5	Cufflinks	exon	21087742	21087923	.	-	.	gene_id "XLOC_032750"; transcript_id "TCONS_00064787"; exon_number "4"; gene_name "AGL71"; oId "AT5G51870.2"; nearest_ref "AT5G51870.2"; class_code "="; tss_id "TSS40623"; p_id "P31616";
Chr5	Cufflinks	exon	21090992	21091729	.	-	.	gene_id "XLOC_032751"; transcript_id "TCONS_00064788"; exon_number "1"; gene_name "PER66"; oId "AT5G51890.1"; nearest_ref "AT5G51890.1"; class_code "="; tss_id "TSS40624"; p_id "P31619";
Chr5	Cufflinks	exon	21091845	21092033	.	-	.	gene_id "XLOC_032751"; transcript_id "TCONS_00064788"; exon_number "2"; gene_name "PER66"; oId "AT5G51890.1"; nearest_ref "AT5G51890.1"; class_code "="; tss_id "TSS40624"; p_id "P31619";
Chr5	Cufflinks	exon	21092123	21092405	.	-	.	gene_id "XLOC_032751"; transcript_id "TCONS_00064788"; exon_number "3"; gene_name "PER66"; oId "AT5G51890.1"; nearest_ref "AT5G51890.1"; class_code "="; tss_id "TSS40624"; p_id "P31619";
Chr5	Cufflinks	exon	21093681	21093947	.	-	.	gene_id "XLOC_032752"; transcript_id "TCONS_00064789"; exon_number "1"; gene_name "AT5G51900"; oId "AT5G51900.1"; nearest_ref "AT5G51900.1"; class_code "="; tss_id "TSS40625"; p_id "P31620";
Chr5	Cufflinks	exon	21093993	21094454	.	-	.	gene_id "XLOC_032752"; transcript_id "TCONS_00064789"; exon_number "2"; gene_name "AT5G51900"; oId "AT5G51900.1"; nearest_ref "AT5G51900.1"; class_code "="; tss_id "TSS40625"; p_id "P31620";
Chr5	Cufflinks	exon	21094547	21095702	.	-	.	gene_id "XLOC_032753"; transcript_id "TCONS_00064790"; exon_number "1"; gene_name "TCP19"; oId "AT5G51910.1"; nearest_ref "AT5G51910.1"; class_code "="; tss_id "TSS40626"; p_id "P31621";
Chr5	Cufflinks	exon	21094547	21095610	.	-	.	gene_id "XLOC_032753"; transcript_id "TCONS_00071089"; exon_number "1"; gene_name "TCP19"; oId "CUFF.6146.2"; nearest_ref "AT5G51910.2"; class_code "o"; tss_id "TSS40627";
Chr5	Cufflinks	exon	21095812	21095814	.	-	.	gene_id "XLOC_032753"; transcript_id "TCONS_00071089"; exon_number "2"; gene_name "TCP19"; oId "CUFF.6146.2"; nearest_ref "AT5G51910.2"; class_code "o"; tss_id "TSS40627";
Chr5	Cufflinks	exon	21094585	21095607	.	-	.	gene_id "XLOC_032753"; transcript_id "TCONS_00064791"; exon_number "1"; gene_name "TCP19"; oId "AT5G51910.2"; nearest_ref "AT5G51910.2"; class_code "="; tss_id "TSS40627"; p_id "P31621";
Chr5	Cufflinks	exon	21095809	21095848	.	-	.	gene_id "XLOC_032753"; transcript_id "TCONS_00064791"; exon_number "2"; gene_name "TCP19"; oId "AT5G51910.2"; nearest_ref "AT5G51910.2"; class_code "="; tss_id "TSS40627"; p_id "P31621";
Chr5	Cufflinks	exon	21097106	21098959	.	-	.	gene_id "XLOC_032754"; transcript_id "TCONS_00064792"; exon_number "1"; gene_name "AT5G51920"; oId "AT5G51920.1"; nearest_ref "AT5G51920.1"; class_code "="; tss_id "TSS40628"; p_id "P31622";
Chr5	Cufflinks	exon	21105909	21106156	.	-	.	gene_id "XLOC_032755"; transcript_id "TCONS_00064794"; exon_number "1"; gene_name "AT5G51950"; oId "AT5G51950.2"; nearest_ref "AT5G51950.2"; class_code "="; tss_id "TSS40629"; p_id "P31624";
Chr5	Cufflinks	exon	21106244	21106815	.	-	.	gene_id "XLOC_032755"; transcript_id "TCONS_00064794"; exon_number "2"; gene_name "AT5G51950"; oId "AT5G51950.2"; nearest_ref "AT5G51950.2"; class_code "="; tss_id "TSS40629"; p_id "P31624";
Chr5	Cufflinks	exon	21106912	21107312	.	-	.	gene_id "XLOC_032755"; transcript_id "TCONS_00064794"; exon_number "3"; gene_name "AT5G51950"; oId "AT5G51950.2"; nearest_ref "AT5G51950.2"; class_code "="; tss_id "TSS40629"; p_id "P31624";
Chr5	Cufflinks	exon	21107724	21108352	.	-	.	gene_id "XLOC_032755"; transcript_id "TCONS_00064794"; exon_number "4"; gene_name "AT5G51950"; oId "AT5G51950.2"; nearest_ref "AT5G51950.2"; class_code "="; tss_id "TSS40629"; p_id "P31624";
Chr5	Cufflinks	exon	21108478	21108605	.	-	.	gene_id "XLOC_032755"; transcript_id "TCONS_00064794"; exon_number "5"; gene_name "AT5G51950"; oId "AT5G51950.2"; nearest_ref "AT5G51950.2"; class_code "="; tss_id "TSS40629"; p_id "P31624";
Chr5	Cufflinks	exon	21105909	21106156	.	-	.	gene_id "XLOC_032755"; transcript_id "TCONS_00064793"; exon_number "1"; gene_name "AT5G51950"; oId "AT5G51950.1"; nearest_ref "AT5G51950.1"; class_code "="; tss_id "TSS40629"; p_id "P31623";
Chr5	Cufflinks	exon	21106244	21106815	.	-	.	gene_id "XLOC_032755"; transcript_id "TCONS_00064793"; exon_number "2"; gene_name "AT5G51950"; oId "AT5G51950.1"; nearest_ref "AT5G51950.1"; class_code "="; tss_id "TSS40629"; p_id "P31623";
Chr5	Cufflinks	exon	21106912	21107312	.	-	.	gene_id "XLOC_032755"; transcript_id "TCONS_00064793"; exon_number "3"; gene_name "AT5G51950"; oId "AT5G51950.1"; nearest_ref "AT5G51950.1"; class_code "="; tss_id "TSS40629"; p_id "P31623";
Chr5	Cufflinks	exon	21107724	21108365	.	-	.	gene_id "XLOC_032755"; transcript_id "TCONS_00064793"; exon_number "4"; gene_name "AT5G51950"; oId "AT5G51950.1"; nearest_ref "AT5G51950.1"; class_code "="; tss_id "TSS40629"; p_id "P31623";
Chr5	Cufflinks	exon	21108478	21108605	.	-	.	gene_id "XLOC_032755"; transcript_id "TCONS_00064793"; exon_number "5"; gene_name "AT5G51950"; oId "AT5G51950.1"; nearest_ref "AT5G51950.1"; class_code "="; tss_id "TSS40629"; p_id "P31623";
Chr5	Cufflinks	exon	21113331	21113794	.	-	.	gene_id "XLOC_032756"; transcript_id "TCONS_00067763"; exon_number "1"; gene_name "ZFWD2"; oId "CUFF.7699.1"; nearest_ref "AT5G51980.1"; class_code "j"; tss_id "TSS40630";
Chr5	Cufflinks	exon	21113875	21113972	.	-	.	gene_id "XLOC_032756"; transcript_id "TCONS_00067763"; exon_number "2"; gene_name "ZFWD2"; oId "CUFF.7699.1"; nearest_ref "AT5G51980.1"; class_code "j"; tss_id "TSS40630";
Chr5	Cufflinks	exon	21114069	21114128	.	-	.	gene_id "XLOC_032756"; transcript_id "TCONS_00067763"; exon_number "3"; gene_name "ZFWD2"; oId "CUFF.7699.1"; nearest_ref "AT5G51980.1"; class_code "j"; tss_id "TSS40630";
Chr5	Cufflinks	exon	21114207	21114326	.	-	.	gene_id "XLOC_032756"; transcript_id "TCONS_00067763"; exon_number "4"; gene_name "ZFWD2"; oId "CUFF.7699.1"; nearest_ref "AT5G51980.1"; class_code "j"; tss_id "TSS40630";
Chr5	Cufflinks	exon	21114428	21114574	.	-	.	gene_id "XLOC_032756"; transcript_id "TCONS_00067763"; exon_number "5"; gene_name "ZFWD2"; oId "CUFF.7699.1"; nearest_ref "AT5G51980.1"; class_code "j"; tss_id "TSS40630";
Chr5	Cufflinks	exon	21114667	21114768	.	-	.	gene_id "XLOC_032756"; transcript_id "TCONS_00067763"; exon_number "6"; gene_name "ZFWD2"; oId "CUFF.7699.1"; nearest_ref "AT5G51980.1"; class_code "j"; tss_id "TSS40630";
Chr5	Cufflinks	exon	21114888	21114977	.	-	.	gene_id "XLOC_032756"; transcript_id "TCONS_00067763"; exon_number "7"; gene_name "ZFWD2"; oId "CUFF.7699.1"; nearest_ref "AT5G51980.1"; class_code "j"; tss_id "TSS40630";
Chr5	Cufflinks	exon	21115351	21116197	.	-	.	gene_id "XLOC_032756"; transcript_id "TCONS_00067763"; exon_number "8"; gene_name "ZFWD2"; oId "CUFF.7699.1"; nearest_ref "AT5G51980.1"; class_code "j"; tss_id "TSS40630";
Chr5	Cufflinks	exon	21113361	21113794	.	-	.	gene_id "XLOC_032756"; transcript_id "TCONS_00064795"; exon_number "1"; gene_name "ZFWD2"; oId "AT5G51980.1"; nearest_ref "AT5G51980.1"; class_code "="; tss_id "TSS40630"; p_id "P31626";
Chr5	Cufflinks	exon	21113875	21113972	.	-	.	gene_id "XLOC_032756"; transcript_id "TCONS_00064795"; exon_number "2"; gene_name "ZFWD2"; oId "AT5G51980.1"; nearest_ref "AT5G51980.1"; class_code "="; tss_id "TSS40630"; p_id "P31626";
Chr5	Cufflinks	exon	21114069	21114128	.	-	.	gene_id "XLOC_032756"; transcript_id "TCONS_00064795"; exon_number "3"; gene_name "ZFWD2"; oId "AT5G51980.1"; nearest_ref "AT5G51980.1"; class_code "="; tss_id "TSS40630"; p_id "P31626";
Chr5	Cufflinks	exon	21114207	21114326	.	-	.	gene_id "XLOC_032756"; transcript_id "TCONS_00064795"; exon_number "4"; gene_name "ZFWD2"; oId "AT5G51980.1"; nearest_ref "AT5G51980.1"; class_code "="; tss_id "TSS40630"; p_id "P31626";
Chr5	Cufflinks	exon	21114428	21114574	.	-	.	gene_id "XLOC_032756"; transcript_id "TCONS_00064795"; exon_number "5"; gene_name "ZFWD2"; oId "AT5G51980.1"; nearest_ref "AT5G51980.1"; class_code "="; tss_id "TSS40630"; p_id "P31626";
Chr5	Cufflinks	exon	21114667	21114768	.	-	.	gene_id "XLOC_032756"; transcript_id "TCONS_00064795"; exon_number "6"; gene_name "ZFWD2"; oId "AT5G51980.1"; nearest_ref "AT5G51980.1"; class_code "="; tss_id "TSS40630"; p_id "P31626";
Chr5	Cufflinks	exon	21114888	21114977	.	-	.	gene_id "XLOC_032756"; transcript_id "TCONS_00064795"; exon_number "7"; gene_name "ZFWD2"; oId "AT5G51980.1"; nearest_ref "AT5G51980.1"; class_code "="; tss_id "TSS40630"; p_id "P31626";
Chr5	Cufflinks	exon	21115351	21115933	.	-	.	gene_id "XLOC_032756"; transcript_id "TCONS_00064795"; exon_number "8"; gene_name "ZFWD2"; oId "AT5G51980.1"; nearest_ref "AT5G51980.1"; class_code "="; tss_id "TSS40630"; p_id "P31626";
Chr5	Cufflinks	exon	21116049	21116197	.	-	.	gene_id "XLOC_032756"; transcript_id "TCONS_00064795"; exon_number "9"; gene_name "ZFWD2"; oId "AT5G51980.1"; nearest_ref "AT5G51980.1"; class_code "="; tss_id "TSS40630"; p_id "P31626";
Chr5	Cufflinks	exon	21113650	21113812	.	-	.	gene_id "XLOC_032756"; transcript_id "TCONS_00064796"; exon_number "1"; gene_name "ZFWD2"; oId "AT5G51980.2"; nearest_ref "AT5G51980.2"; class_code "="; tss_id "TSS40630"; p_id "P31625";
Chr5	Cufflinks	exon	21113875	21113972	.	-	.	gene_id "XLOC_032756"; transcript_id "TCONS_00064796"; exon_number "2"; gene_name "ZFWD2"; oId "AT5G51980.2"; nearest_ref "AT5G51980.2"; class_code "="; tss_id "TSS40630"; p_id "P31625";
Chr5	Cufflinks	exon	21114069	21114128	.	-	.	gene_id "XLOC_032756"; transcript_id "TCONS_00064796"; exon_number "3"; gene_name "ZFWD2"; oId "AT5G51980.2"; nearest_ref "AT5G51980.2"; class_code "="; tss_id "TSS40630"; p_id "P31625";
Chr5	Cufflinks	exon	21114207	21114326	.	-	.	gene_id "XLOC_032756"; transcript_id "TCONS_00064796"; exon_number "4"; gene_name "ZFWD2"; oId "AT5G51980.2"; nearest_ref "AT5G51980.2"; class_code "="; tss_id "TSS40630"; p_id "P31625";
Chr5	Cufflinks	exon	21114428	21114574	.	-	.	gene_id "XLOC_032756"; transcript_id "TCONS_00064796"; exon_number "5"; gene_name "ZFWD2"; oId "AT5G51980.2"; nearest_ref "AT5G51980.2"; class_code "="; tss_id "TSS40630"; p_id "P31625";
Chr5	Cufflinks	exon	21114667	21114768	.	-	.	gene_id "XLOC_032756"; transcript_id "TCONS_00064796"; exon_number "6"; gene_name "ZFWD2"; oId "AT5G51980.2"; nearest_ref "AT5G51980.2"; class_code "="; tss_id "TSS40630"; p_id "P31625";
Chr5	Cufflinks	exon	21114888	21114977	.	-	.	gene_id "XLOC_032756"; transcript_id "TCONS_00064796"; exon_number "7"; gene_name "ZFWD2"; oId "AT5G51980.2"; nearest_ref "AT5G51980.2"; class_code "="; tss_id "TSS40630"; p_id "P31625";
Chr5	Cufflinks	exon	21115351	21115933	.	-	.	gene_id "XLOC_032756"; transcript_id "TCONS_00064796"; exon_number "8"; gene_name "ZFWD2"; oId "AT5G51980.2"; nearest_ref "AT5G51980.2"; class_code "="; tss_id "TSS40630"; p_id "P31625";
Chr5	Cufflinks	exon	21116049	21116197	.	-	.	gene_id "XLOC_032756"; transcript_id "TCONS_00064796"; exon_number "9"; gene_name "ZFWD2"; oId "AT5G51980.2"; nearest_ref "AT5G51980.2"; class_code "="; tss_id "TSS40630"; p_id "P31625";
Chr5	Cufflinks	exon	21117113	21117787	.	-	.	gene_id "XLOC_032757"; transcript_id "TCONS_00064797"; exon_number "1"; gene_name "CBF4"; oId "AT5G51990.1"; nearest_ref "AT5G51990.1"; class_code "="; tss_id "TSS40631"; p_id "P31627";
Chr5	Cufflinks	exon	21119024	21119348	.	-	.	gene_id "XLOC_032758"; transcript_id "TCONS_00064798"; exon_number "1"; gene_name "IMPA-8"; oId "AT5G52000.1"; nearest_ref "AT5G52000.1"; class_code "="; tss_id "TSS40632"; p_id "P31628";
Chr5	Cufflinks	exon	21119437	21119564	.	-	.	gene_id "XLOC_032758"; transcript_id "TCONS_00064798"; exon_number "2"; gene_name "IMPA-8"; oId "AT5G52000.1"; nearest_ref "AT5G52000.1"; class_code "="; tss_id "TSS40632"; p_id "P31628";
Chr5	Cufflinks	exon	21119662	21119790	.	-	.	gene_id "XLOC_032758"; transcript_id "TCONS_00064798"; exon_number "3"; gene_name "IMPA-8"; oId "AT5G52000.1"; nearest_ref "AT5G52000.1"; class_code "="; tss_id "TSS40632"; p_id "P31628";
Chr5	Cufflinks	exon	21119889	21119967	.	-	.	gene_id "XLOC_032758"; transcript_id "TCONS_00064798"; exon_number "4"; gene_name "IMPA-8"; oId "AT5G52000.1"; nearest_ref "AT5G52000.1"; class_code "="; tss_id "TSS40632"; p_id "P31628";
Chr5	Cufflinks	exon	21120051	21120214	.	-	.	gene_id "XLOC_032758"; transcript_id "TCONS_00064798"; exon_number "5"; gene_name "IMPA-8"; oId "AT5G52000.1"; nearest_ref "AT5G52000.1"; class_code "="; tss_id "TSS40632"; p_id "P31628";
Chr5	Cufflinks	exon	21120290	21120466	.	-	.	gene_id "XLOC_032758"; transcript_id "TCONS_00064798"; exon_number "6"; gene_name "IMPA-8"; oId "AT5G52000.1"; nearest_ref "AT5G52000.1"; class_code "="; tss_id "TSS40632"; p_id "P31628";
Chr5	Cufflinks	exon	21120545	21120667	.	-	.	gene_id "XLOC_032758"; transcript_id "TCONS_00064798"; exon_number "7"; gene_name "IMPA-8"; oId "AT5G52000.1"; nearest_ref "AT5G52000.1"; class_code "="; tss_id "TSS40632"; p_id "P31628";
Chr5	Cufflinks	exon	21120742	21120824	.	-	.	gene_id "XLOC_032758"; transcript_id "TCONS_00064798"; exon_number "8"; gene_name "IMPA-8"; oId "AT5G52000.1"; nearest_ref "AT5G52000.1"; class_code "="; tss_id "TSS40632"; p_id "P31628";
Chr5	Cufflinks	exon	21120918	21121017	.	-	.	gene_id "XLOC_032758"; transcript_id "TCONS_00064798"; exon_number "9"; gene_name "IMPA-8"; oId "AT5G52000.1"; nearest_ref "AT5G52000.1"; class_code "="; tss_id "TSS40632"; p_id "P31628";
Chr5	Cufflinks	exon	21121102	21121119	.	-	.	gene_id "XLOC_032758"; transcript_id "TCONS_00064798"; exon_number "10"; gene_name "IMPA-8"; oId "AT5G52000.1"; nearest_ref "AT5G52000.1"; class_code "="; tss_id "TSS40632"; p_id "P31628";
Chr5	Cufflinks	exon	21121483	21122985	.	-	.	gene_id "XLOC_032759"; transcript_id "TCONS_00064799"; exon_number "1"; gene_name "AT5G52010"; oId "AT5G52010.1"; nearest_ref "AT5G52010.1"; class_code "="; tss_id "TSS40633"; p_id "P31629";
Chr5	Cufflinks	exon	21123958	21124948	.	-	.	gene_id "XLOC_032760"; transcript_id "TCONS_00064800"; exon_number "1"; gene_name "ERF025"; oId "AT5G52020.1"; nearest_ref "AT5G52020.1"; class_code "="; tss_id "TSS40634"; p_id "P31630";
Chr5	Cufflinks	exon	21140551	21145048	.	-	.	gene_id "XLOC_032761"; transcript_id "TCONS_00064801"; exon_number "1"; gene_name "AT5G52050"; oId "CUFF.7315.1"; nearest_ref "AT5G52050.1"; class_code "."; tss_id "TSS40635";
Chr5	Cufflinks	exon	21142583	21143273	.	-	.	gene_id "XLOC_032761"; transcript_id "TCONS_00071090"; exon_number "1"; oId "CUFF.6153.1"; class_code "u"; tss_id "TSS40636";
Chr5	Cufflinks	exon	21144694	21144854	.	-	.	gene_id "XLOC_032761"; transcript_id "TCONS_00071090"; exon_number "2"; oId "CUFF.6153.1"; class_code "u"; tss_id "TSS40636";
Chr5	Cufflinks	exon	21152214	21152808	.	-	.	gene_id "XLOC_032762"; transcript_id "TCONS_00064802"; exon_number "1"; gene_name "ATBAG1"; oId "AT5G52060.1"; nearest_ref "AT5G52060.1"; class_code "="; tss_id "TSS40637"; p_id "P31631";
Chr5	Cufflinks	exon	21152897	21153043	.	-	.	gene_id "XLOC_032762"; transcript_id "TCONS_00064802"; exon_number "2"; gene_name "ATBAG1"; oId "AT5G52060.1"; nearest_ref "AT5G52060.1"; class_code "="; tss_id "TSS40637"; p_id "P31631";
Chr5	Cufflinks	exon	21153129	21153385	.	-	.	gene_id "XLOC_032762"; transcript_id "TCONS_00064802"; exon_number "3"; gene_name "ATBAG1"; oId "AT5G52060.1"; nearest_ref "AT5G52060.1"; class_code "="; tss_id "TSS40637"; p_id "P31631";
Chr5	Cufflinks	exon	21153477	21154244	.	-	.	gene_id "XLOC_032762"; transcript_id "TCONS_00064802"; exon_number "4"; gene_name "ATBAG1"; oId "AT5G52060.1"; nearest_ref "AT5G52060.1"; class_code "="; tss_id "TSS40637"; p_id "P31631";
Chr5	Cufflinks	exon	21152303	21152808	.	-	.	gene_id "XLOC_032762"; transcript_id "TCONS_00071091"; exon_number "1"; gene_name "ATBAG1"; oId "CUFF.6155.2"; nearest_ref "AT5G52060.1"; class_code "j"; tss_id "TSS40637";
Chr5	Cufflinks	exon	21152897	21153043	.	-	.	gene_id "XLOC_032762"; transcript_id "TCONS_00071091"; exon_number "2"; gene_name "ATBAG1"; oId "CUFF.6155.2"; nearest_ref "AT5G52060.1"; class_code "j"; tss_id "TSS40637";
Chr5	Cufflinks	exon	21153129	21154256	.	-	.	gene_id "XLOC_032762"; transcript_id "TCONS_00071091"; exon_number "3"; gene_name "ATBAG1"; oId "CUFF.6155.2"; nearest_ref "AT5G52060.1"; class_code "j"; tss_id "TSS40637";
Chr5	Cufflinks	exon	21157312	21158057	.	-	.	gene_id "XLOC_032763"; transcript_id "TCONS_00064803"; exon_number "1"; gene_name "AT5G52065"; oId "AT5G52065.1"; nearest_ref "AT5G52065.1"; class_code "="; tss_id "TSS40638";
Chr5	Cufflinks	exon	21158105	21158579	.	-	.	gene_id "XLOC_032763"; transcript_id "TCONS_00064803"; exon_number "2"; gene_name "AT5G52065"; oId "AT5G52065.1"; nearest_ref "AT5G52065.1"; class_code "="; tss_id "TSS40638";
Chr5	Cufflinks	exon	21160154	21160483	.	-	.	gene_id "XLOC_032764"; transcript_id "TCONS_00064804"; exon_number "1"; gene_name "AT5G52067"; oId "AT5G52067.1"; nearest_ref "AT5G52067.1"; class_code "="; tss_id "TSS40639";
Chr5	Cufflinks	exon	21167432	21169462	.	-	.	gene_id "XLOC_032765"; transcript_id "TCONS_00064805"; exon_number "1"; gene_name "AT5G52090"; oId "AT5G52090.1"; nearest_ref "AT5G52090.1"; class_code "="; tss_id "TSS40640"; p_id "P31632";
Chr5	Cufflinks	exon	21171634	21172163	.	-	.	gene_id "XLOC_032766"; transcript_id "TCONS_00064806"; exon_number "1"; gene_name "HCF208"; oId "AT5G52110.2"; nearest_ref "AT5G52110.2"; class_code "="; tss_id "TSS40641"; p_id "P31633";
Chr5	Cufflinks	exon	21172658	21172840	.	-	.	gene_id "XLOC_032766"; transcript_id "TCONS_00064806"; exon_number "2"; gene_name "HCF208"; oId "AT5G52110.2"; nearest_ref "AT5G52110.2"; class_code "="; tss_id "TSS40641"; p_id "P31633";
Chr5	Cufflinks	exon	21172976	21173129	.	-	.	gene_id "XLOC_032766"; transcript_id "TCONS_00064806"; exon_number "3"; gene_name "HCF208"; oId "AT5G52110.2"; nearest_ref "AT5G52110.2"; class_code "="; tss_id "TSS40641"; p_id "P31633";
Chr5	Cufflinks	exon	21173209	21173349	.	-	.	gene_id "XLOC_032766"; transcript_id "TCONS_00064806"; exon_number "4"; gene_name "HCF208"; oId "AT5G52110.2"; nearest_ref "AT5G52110.2"; class_code "="; tss_id "TSS40641"; p_id "P31633";
Chr5	Cufflinks	exon	21173435	21173506	.	-	.	gene_id "XLOC_032766"; transcript_id "TCONS_00064806"; exon_number "5"; gene_name "HCF208"; oId "AT5G52110.2"; nearest_ref "AT5G52110.2"; class_code "="; tss_id "TSS40641"; p_id "P31633";
Chr5	Cufflinks	exon	21173592	21173704	.	-	.	gene_id "XLOC_032766"; transcript_id "TCONS_00064806"; exon_number "6"; gene_name "HCF208"; oId "AT5G52110.2"; nearest_ref "AT5G52110.2"; class_code "="; tss_id "TSS40641"; p_id "P31633";
Chr5	Cufflinks	exon	21173794	21174005	.	-	.	gene_id "XLOC_032766"; transcript_id "TCONS_00064806"; exon_number "7"; gene_name "HCF208"; oId "AT5G52110.2"; nearest_ref "AT5G52110.2"; class_code "="; tss_id "TSS40641"; p_id "P31633";
Chr5	Cufflinks	exon	21172421	21172840	.	-	.	gene_id "XLOC_032766"; transcript_id "TCONS_00064807"; exon_number "1"; gene_name "HCF208"; oId "AT5G52110.1"; nearest_ref "AT5G52110.1"; class_code "="; tss_id "TSS40641"; p_id "P31633";
Chr5	Cufflinks	exon	21172976	21173129	.	-	.	gene_id "XLOC_032766"; transcript_id "TCONS_00064807"; exon_number "2"; gene_name "HCF208"; oId "AT5G52110.1"; nearest_ref "AT5G52110.1"; class_code "="; tss_id "TSS40641"; p_id "P31633";
Chr5	Cufflinks	exon	21173209	21173349	.	-	.	gene_id "XLOC_032766"; transcript_id "TCONS_00064807"; exon_number "3"; gene_name "HCF208"; oId "AT5G52110.1"; nearest_ref "AT5G52110.1"; class_code "="; tss_id "TSS40641"; p_id "P31633";
Chr5	Cufflinks	exon	21173435	21173506	.	-	.	gene_id "XLOC_032766"; transcript_id "TCONS_00064807"; exon_number "4"; gene_name "HCF208"; oId "AT5G52110.1"; nearest_ref "AT5G52110.1"; class_code "="; tss_id "TSS40641"; p_id "P31633";
Chr5	Cufflinks	exon	21173592	21173704	.	-	.	gene_id "XLOC_032766"; transcript_id "TCONS_00064807"; exon_number "5"; gene_name "HCF208"; oId "AT5G52110.1"; nearest_ref "AT5G52110.1"; class_code "="; tss_id "TSS40641"; p_id "P31633";
Chr5	Cufflinks	exon	21173794	21174005	.	-	.	gene_id "XLOC_032766"; transcript_id "TCONS_00064807"; exon_number "6"; gene_name "HCF208"; oId "AT5G52110.1"; nearest_ref "AT5G52110.1"; class_code "="; tss_id "TSS40641"; p_id "P31633";
Chr5	Cufflinks	exon	21176422	21177084	.	-	.	gene_id "XLOC_032767"; transcript_id "TCONS_00064808"; exon_number "1"; gene_name "AtPP2-A14"; oId "CUFF.7319.2"; nearest_ref "AT5G52120.1"; class_code "j"; tss_id "TSS40642";
Chr5	Cufflinks	exon	21178748	21179390	.	-	.	gene_id "XLOC_032767"; transcript_id "TCONS_00064808"; exon_number "2"; gene_name "AtPP2-A14"; oId "CUFF.7319.2"; nearest_ref "AT5G52120.1"; class_code "j"; tss_id "TSS40642";
Chr5	Cufflinks	exon	21176422	21177084	.	-	.	gene_id "XLOC_032767"; transcript_id "TCONS_00064809"; exon_number "1"; gene_name "AtPP2-A14"; oId "AT5G52120.1"; nearest_ref "AT5G52120.1"; class_code "="; tss_id "TSS40643"; p_id "P31634";
Chr5	Cufflinks	exon	21178748	21178866	.	-	.	gene_id "XLOC_032767"; transcript_id "TCONS_00064809"; exon_number "2"; gene_name "AtPP2-A14"; oId "AT5G52120.1"; nearest_ref "AT5G52120.1"; class_code "="; tss_id "TSS40643"; p_id "P31634";
Chr5	Cufflinks	exon	21179811	21180310	.	-	.	gene_id "XLOC_032767"; transcript_id "TCONS_00064809"; exon_number "3"; gene_name "AtPP2-A14"; oId "AT5G52120.1"; nearest_ref "AT5G52120.1"; class_code "="; tss_id "TSS40643"; p_id "P31634";
Chr5	Cufflinks	exon	21177164	21178855	.	-	.	gene_id "XLOC_032767"; transcript_id "TCONS_00069591"; exon_number "1"; gene_name "AtPP2-A14"; oId "CUFF.7406.2"; nearest_ref "AT5G52120.1"; class_code "e"; tss_id "TSS40644";
Chr5	Cufflinks	exon	21179038	21179687	.	-	.	gene_id "XLOC_032767"; transcript_id "TCONS_00071092"; exon_number "1"; gene_name "AtPP2-A14"; oId "CUFF.8039.1"; nearest_ref "AT5G52120.1"; class_code "i"; tss_id "TSS40646";
Chr5	Cufflinks	exon	21179205	21180452	.	-	.	gene_id "XLOC_032767"; transcript_id "TCONS_00069592"; exon_number "1"; gene_name "AtPP2-A14"; oId "CUFF.7406.3"; nearest_ref "AT5G52120.1"; class_code "e"; tss_id "TSS40647";
Chr5	Cufflinks	exon	21182468	21182653	.	-	.	gene_id "XLOC_032768"; transcript_id "TCONS_00064811"; exon_number "1"; gene_name "AT5G52130"; oId "AT5G52130.1"; nearest_ref "AT5G52130.1"; class_code "="; tss_id "TSS40648"; p_id "P31635";
Chr5	Cufflinks	exon	21182764	21182888	.	-	.	gene_id "XLOC_032768"; transcript_id "TCONS_00064811"; exon_number "2"; gene_name "AT5G52130"; oId "AT5G52130.1"; nearest_ref "AT5G52130.1"; class_code "="; tss_id "TSS40648"; p_id "P31635";
Chr5	Cufflinks	exon	21183194	21183253	.	-	.	gene_id "XLOC_032768"; transcript_id "TCONS_00064811"; exon_number "3"; gene_name "AT5G52130"; oId "AT5G52130.1"; nearest_ref "AT5G52130.1"; class_code "="; tss_id "TSS40648"; p_id "P31635";
Chr5	Cufflinks	exon	21183509	21183547	.	-	.	gene_id "XLOC_032768"; transcript_id "TCONS_00064811"; exon_number "4"; gene_name "AT5G52130"; oId "AT5G52130.1"; nearest_ref "AT5G52130.1"; class_code "="; tss_id "TSS40648"; p_id "P31635";
Chr5	Cufflinks	exon	21183794	21183875	.	-	.	gene_id "XLOC_032768"; transcript_id "TCONS_00064811"; exon_number "5"; gene_name "AT5G52130"; oId "AT5G52130.1"; nearest_ref "AT5G52130.1"; class_code "="; tss_id "TSS40648"; p_id "P31635";
Chr5	Cufflinks	exon	21184522	21184601	.	-	.	gene_id "XLOC_032769"; transcript_id "TCONS_00064812"; exon_number "1"; gene_name "AT5G52140"; oId "AT5G52140.1"; nearest_ref "AT5G52140.1"; class_code "="; tss_id "TSS40649"; p_id "P31636";
Chr5	Cufflinks	exon	21184732	21184840	.	-	.	gene_id "XLOC_032769"; transcript_id "TCONS_00064812"; exon_number "2"; gene_name "AT5G52140"; oId "AT5G52140.1"; nearest_ref "AT5G52140.1"; class_code "="; tss_id "TSS40649"; p_id "P31636";
Chr5	Cufflinks	exon	21185011	21185162	.	-	.	gene_id "XLOC_032769"; transcript_id "TCONS_00064812"; exon_number "3"; gene_name "AT5G52140"; oId "AT5G52140.1"; nearest_ref "AT5G52140.1"; class_code "="; tss_id "TSS40649"; p_id "P31636";
Chr5	Cufflinks	exon	21185276	21185410	.	-	.	gene_id "XLOC_032769"; transcript_id "TCONS_00064812"; exon_number "4"; gene_name "AT5G52140"; oId "AT5G52140.1"; nearest_ref "AT5G52140.1"; class_code "="; tss_id "TSS40649"; p_id "P31636";
Chr5	Cufflinks	exon	21185664	21185701	.	-	.	gene_id "XLOC_032769"; transcript_id "TCONS_00064812"; exon_number "5"; gene_name "AT5G52140"; oId "AT5G52140.1"; nearest_ref "AT5G52140.1"; class_code "="; tss_id "TSS40649"; p_id "P31636";
Chr5	Cufflinks	exon	21185881	21185943	.	-	.	gene_id "XLOC_032769"; transcript_id "TCONS_00064812"; exon_number "6"; gene_name "AT5G52140"; oId "AT5G52140.1"; nearest_ref "AT5G52140.1"; class_code "="; tss_id "TSS40649"; p_id "P31636";
Chr5	Cufflinks	exon	21186065	21186130	.	-	.	gene_id "XLOC_032769"; transcript_id "TCONS_00064812"; exon_number "7"; gene_name "AT5G52140"; oId "AT5G52140.1"; nearest_ref "AT5G52140.1"; class_code "="; tss_id "TSS40649"; p_id "P31636";
Chr5	Cufflinks	exon	21186380	21186445	.	-	.	gene_id "XLOC_032769"; transcript_id "TCONS_00064812"; exon_number "8"; gene_name "AT5G52140"; oId "AT5G52140.1"; nearest_ref "AT5G52140.1"; class_code "="; tss_id "TSS40649"; p_id "P31636";
Chr5	Cufflinks	exon	21186695	21186872	.	-	.	gene_id "XLOC_032769"; transcript_id "TCONS_00064812"; exon_number "9"; gene_name "AT5G52140"; oId "AT5G52140.1"; nearest_ref "AT5G52140.1"; class_code "="; tss_id "TSS40649"; p_id "P31636";
Chr5	Cufflinks	exon	21189988	21190102	.	-	.	gene_id "XLOC_032770"; transcript_id "TCONS_00064813"; exon_number "1"; gene_name "AT5G52150"; oId "AT5G52150.1"; nearest_ref "AT5G52150.1"; class_code "="; tss_id "TSS40650"; p_id "P31637";
Chr5	Cufflinks	exon	21190257	21190492	.	-	.	gene_id "XLOC_032770"; transcript_id "TCONS_00064813"; exon_number "2"; gene_name "AT5G52150"; oId "AT5G52150.1"; nearest_ref "AT5G52150.1"; class_code "="; tss_id "TSS40650"; p_id "P31637";
Chr5	Cufflinks	exon	21190644	21190681	.	-	.	gene_id "XLOC_032770"; transcript_id "TCONS_00064813"; exon_number "3"; gene_name "AT5G52150"; oId "AT5G52150.1"; nearest_ref "AT5G52150.1"; class_code "="; tss_id "TSS40650"; p_id "P31637";
Chr5	Cufflinks	exon	21190916	21191008	.	-	.	gene_id "XLOC_032770"; transcript_id "TCONS_00064813"; exon_number "4"; gene_name "AT5G52150"; oId "AT5G52150.1"; nearest_ref "AT5G52150.1"; class_code "="; tss_id "TSS40650"; p_id "P31637";
Chr5	Cufflinks	exon	21191183	21191303	.	-	.	gene_id "XLOC_032770"; transcript_id "TCONS_00064813"; exon_number "5"; gene_name "AT5G52150"; oId "AT5G52150.1"; nearest_ref "AT5G52150.1"; class_code "="; tss_id "TSS40650"; p_id "P31637";
Chr5	Cufflinks	exon	21199372	21201610	.	-	.	gene_id "XLOC_032771"; transcript_id "TCONS_00071093"; exon_number "1"; gene_name "AT5G52180"; oId "CUFF.8040.1"; nearest_ref "AT5G52180.1"; class_code "="; tss_id "TSS40651"; p_id "P31638";
Chr5	Cufflinks	exon	21201730	21202543	.	-	.	gene_id "XLOC_032772"; transcript_id "TCONS_00064815"; exon_number "1"; gene_name "AT5G52190"; oId "AT5G52190.1"; nearest_ref "AT5G52190.1"; class_code "="; tss_id "TSS40652"; p_id "P31639";
Chr5	Cufflinks	exon	21202549	21203068	.	-	.	gene_id "XLOC_032773"; transcript_id "TCONS_00064816"; exon_number "1"; gene_name "AT5G52200"; oId "AT5G52200.2"; nearest_ref "AT5G52200.2"; class_code "="; tss_id "TSS40653"; p_id "P31640";
Chr5	Cufflinks	exon	21203164	21203358	.	-	.	gene_id "XLOC_032773"; transcript_id "TCONS_00064816"; exon_number "2"; gene_name "AT5G52200"; oId "AT5G52200.2"; nearest_ref "AT5G52200.2"; class_code "="; tss_id "TSS40653"; p_id "P31640";
Chr5	Cufflinks	exon	21203701	21203813	.	-	.	gene_id "XLOC_032773"; transcript_id "TCONS_00064816"; exon_number "3"; gene_name "AT5G52200"; oId "AT5G52200.2"; nearest_ref "AT5G52200.2"; class_code "="; tss_id "TSS40653"; p_id "P31640";
Chr5	Cufflinks	exon	21203941	21204064	.	-	.	gene_id "XLOC_032773"; transcript_id "TCONS_00064816"; exon_number "4"; gene_name "AT5G52200"; oId "AT5G52200.2"; nearest_ref "AT5G52200.2"; class_code "="; tss_id "TSS40653"; p_id "P31640";
Chr5	Cufflinks	exon	21204703	21204756	.	-	.	gene_id "XLOC_032773"; transcript_id "TCONS_00064816"; exon_number "5"; gene_name "AT5G52200"; oId "AT5G52200.2"; nearest_ref "AT5G52200.2"; class_code "="; tss_id "TSS40653"; p_id "P31640";
Chr5	Cufflinks	exon	21202639	21203068	.	-	.	gene_id "XLOC_032773"; transcript_id "TCONS_00064817"; exon_number "1"; gene_name "AT5G52200"; oId "AT5G52200.1"; nearest_ref "AT5G52200.1"; class_code "="; tss_id "TSS40653"; p_id "P31641";
Chr5	Cufflinks	exon	21203164	21203358	.	-	.	gene_id "XLOC_032773"; transcript_id "TCONS_00064817"; exon_number "2"; gene_name "AT5G52200"; oId "AT5G52200.1"; nearest_ref "AT5G52200.1"; class_code "="; tss_id "TSS40653"; p_id "P31641";
Chr5	Cufflinks	exon	21203701	21203813	.	-	.	gene_id "XLOC_032773"; transcript_id "TCONS_00064817"; exon_number "3"; gene_name "AT5G52200"; oId "AT5G52200.1"; nearest_ref "AT5G52200.1"; class_code "="; tss_id "TSS40653"; p_id "P31641";
Chr5	Cufflinks	exon	21204703	21204759	.	-	.	gene_id "XLOC_032773"; transcript_id "TCONS_00064817"; exon_number "4"; gene_name "AT5G52200"; oId "AT5G52200.1"; nearest_ref "AT5G52200.1"; class_code "="; tss_id "TSS40653"; p_id "P31641";
Chr5	Cufflinks	exon	21207097	21207175	.	-	.	gene_id "XLOC_032774"; transcript_id "TCONS_00064818"; exon_number "1"; gene_name "AT5G52220"; oId "AT5G52220.1"; nearest_ref "AT5G52220.1"; class_code "="; tss_id "TSS40654"; p_id "P31644";
Chr5	Cufflinks	exon	21207243	21207448	.	-	.	gene_id "XLOC_032774"; transcript_id "TCONS_00064818"; exon_number "2"; gene_name "AT5G52220"; oId "AT5G52220.1"; nearest_ref "AT5G52220.1"; class_code "="; tss_id "TSS40654"; p_id "P31644";
Chr5	Cufflinks	exon	21207526	21207678	.	-	.	gene_id "XLOC_032774"; transcript_id "TCONS_00064818"; exon_number "3"; gene_name "AT5G52220"; oId "AT5G52220.1"; nearest_ref "AT5G52220.1"; class_code "="; tss_id "TSS40654"; p_id "P31644";
Chr5	Cufflinks	exon	21207097	21207175	.	-	.	gene_id "XLOC_032774"; transcript_id "TCONS_00064819"; exon_number "1"; gene_name "AT5G52220"; oId "AT5G52220.2"; nearest_ref "AT5G52220.2"; class_code "="; tss_id "TSS40654"; p_id "P31642";
Chr5	Cufflinks	exon	21207262	21207448	.	-	.	gene_id "XLOC_032774"; transcript_id "TCONS_00064819"; exon_number "2"; gene_name "AT5G52220"; oId "AT5G52220.2"; nearest_ref "AT5G52220.2"; class_code "="; tss_id "TSS40654"; p_id "P31642";
Chr5	Cufflinks	exon	21207526	21207716	.	-	.	gene_id "XLOC_032774"; transcript_id "TCONS_00064819"; exon_number "3"; gene_name "AT5G52220"; oId "AT5G52220.2"; nearest_ref "AT5G52220.2"; class_code "="; tss_id "TSS40654"; p_id "P31642";
Chr5	Cufflinks	exon	21207097	21207448	.	-	.	gene_id "XLOC_032774"; transcript_id "TCONS_00069593"; exon_number "1"; gene_name "MBD13"; oId "CUFF.7410.1"; nearest_ref "AT5G52230.2"; class_code "j"; tss_id "TSS40655";
Chr5	Cufflinks	exon	21207526	21209682	.	-	.	gene_id "XLOC_032774"; transcript_id "TCONS_00069593"; exon_number "2"; gene_name "MBD13"; oId "CUFF.7410.1"; nearest_ref "AT5G52230.2"; class_code "j"; tss_id "TSS40655";
Chr5	Cufflinks	exon	21209782	21210213	.	-	.	gene_id "XLOC_032774"; transcript_id "TCONS_00069593"; exon_number "3"; gene_name "MBD13"; oId "CUFF.7410.1"; nearest_ref "AT5G52230.2"; class_code "j"; tss_id "TSS40655";
Chr5	Cufflinks	exon	21210327	21210473	.	-	.	gene_id "XLOC_032774"; transcript_id "TCONS_00069593"; exon_number "4"; gene_name "MBD13"; oId "CUFF.7410.1"; nearest_ref "AT5G52230.2"; class_code "j"; tss_id "TSS40655";
Chr5	Cufflinks	exon	21210609	21210707	.	-	.	gene_id "XLOC_032774"; transcript_id "TCONS_00069593"; exon_number "5"; gene_name "MBD13"; oId "CUFF.7410.1"; nearest_ref "AT5G52230.2"; class_code "j"; tss_id "TSS40655";
Chr5	Cufflinks	exon	21211551	21212005	.	-	.	gene_id "XLOC_032774"; transcript_id "TCONS_00069593"; exon_number "6"; gene_name "MBD13"; oId "CUFF.7410.1"; nearest_ref "AT5G52230.2"; class_code "j"; tss_id "TSS40655";
Chr5	Cufflinks	exon	21207097	21207448	.	-	.	gene_id "XLOC_032774"; transcript_id "TCONS_00071094"; exon_number "1"; gene_name "MBD13"; oId "CUFF.8043.2"; nearest_ref "AT5G52230.2"; class_code "j"; tss_id "TSS40655";
Chr5	Cufflinks	exon	21207526	21209682	.	-	.	gene_id "XLOC_032774"; transcript_id "TCONS_00071094"; exon_number "2"; gene_name "MBD13"; oId "CUFF.8043.2"; nearest_ref "AT5G52230.2"; class_code "j"; tss_id "TSS40655";
Chr5	Cufflinks	exon	21209782	21209982	.	-	.	gene_id "XLOC_032774"; transcript_id "TCONS_00071094"; exon_number "3"; gene_name "MBD13"; oId "CUFF.8043.2"; nearest_ref "AT5G52230.2"; class_code "j"; tss_id "TSS40655";
Chr5	Cufflinks	exon	21210090	21210213	.	-	.	gene_id "XLOC_032774"; transcript_id "TCONS_00071094"; exon_number "4"; gene_name "MBD13"; oId "CUFF.8043.2"; nearest_ref "AT5G52230.2"; class_code "j"; tss_id "TSS40655";
Chr5	Cufflinks	exon	21210327	21210473	.	-	.	gene_id "XLOC_032774"; transcript_id "TCONS_00071094"; exon_number "5"; gene_name "MBD13"; oId "CUFF.8043.2"; nearest_ref "AT5G52230.2"; class_code "j"; tss_id "TSS40655";
Chr5	Cufflinks	exon	21210609	21210707	.	-	.	gene_id "XLOC_032774"; transcript_id "TCONS_00071094"; exon_number "6"; gene_name "MBD13"; oId "CUFF.8043.2"; nearest_ref "AT5G52230.2"; class_code "j"; tss_id "TSS40655";
Chr5	Cufflinks	exon	21211551	21212016	.	-	.	gene_id "XLOC_032774"; transcript_id "TCONS_00071094"; exon_number "7"; gene_name "MBD13"; oId "CUFF.8043.2"; nearest_ref "AT5G52230.2"; class_code "j"; tss_id "TSS40655";
Chr5	Cufflinks	exon	21207877	21209682	.	-	.	gene_id "XLOC_032774"; transcript_id "TCONS_00067764"; exon_number "1"; gene_name "MBD13"; oId "CUFF.7712.1"; nearest_ref "AT5G52230.2"; class_code "j"; tss_id "TSS40655";
Chr5	Cufflinks	exon	21209782	21209982	.	-	.	gene_id "XLOC_032774"; transcript_id "TCONS_00067764"; exon_number "2"; gene_name "MBD13"; oId "CUFF.7712.1"; nearest_ref "AT5G52230.2"; class_code "j"; tss_id "TSS40655";
Chr5	Cufflinks	exon	21210090	21210213	.	-	.	gene_id "XLOC_032774"; transcript_id "TCONS_00067764"; exon_number "3"; gene_name "MBD13"; oId "CUFF.7712.1"; nearest_ref "AT5G52230.2"; class_code "j"; tss_id "TSS40655";
Chr5	Cufflinks	exon	21210327	21210707	.	-	.	gene_id "XLOC_032774"; transcript_id "TCONS_00067764"; exon_number "4"; gene_name "MBD13"; oId "CUFF.7712.1"; nearest_ref "AT5G52230.2"; class_code "j"; tss_id "TSS40655";
Chr5	Cufflinks	exon	21211551	21211678	.	-	.	gene_id "XLOC_032774"; transcript_id "TCONS_00067764"; exon_number "5"; gene_name "MBD13"; oId "CUFF.7712.1"; nearest_ref "AT5G52230.2"; class_code "j"; tss_id "TSS40655";
Chr5	Cufflinks	exon	21211782	21211993	.	-	.	gene_id "XLOC_032774"; transcript_id "TCONS_00067764"; exon_number "6"; gene_name "MBD13"; oId "CUFF.7712.1"; nearest_ref "AT5G52230.2"; class_code "j"; tss_id "TSS40655";
Chr5	Cufflinks	exon	21207888	21209682	.	-	.	gene_id "XLOC_032774"; transcript_id "TCONS_00064822"; exon_number "1"; gene_name "MBD13"; oId "CUFF.7326.2"; nearest_ref "AT5G52230.2"; class_code "j"; tss_id "TSS40655";
Chr5	Cufflinks	exon	21209782	21209982	.	-	.	gene_id "XLOC_032774"; transcript_id "TCONS_00064822"; exon_number "2"; gene_name "MBD13"; oId "CUFF.7326.2"; nearest_ref "AT5G52230.2"; class_code "j"; tss_id "TSS40655";
Chr5	Cufflinks	exon	21210090	21210213	.	-	.	gene_id "XLOC_032774"; transcript_id "TCONS_00064822"; exon_number "3"; gene_name "MBD13"; oId "CUFF.7326.2"; nearest_ref "AT5G52230.2"; class_code "j"; tss_id "TSS40655";
Chr5	Cufflinks	exon	21210327	21210707	.	-	.	gene_id "XLOC_032774"; transcript_id "TCONS_00064822"; exon_number "4"; gene_name "MBD13"; oId "CUFF.7326.2"; nearest_ref "AT5G52230.2"; class_code "j"; tss_id "TSS40655";
Chr5	Cufflinks	exon	21211551	21211997	.	-	.	gene_id "XLOC_032774"; transcript_id "TCONS_00064822"; exon_number "5"; gene_name "MBD13"; oId "CUFF.7326.2"; nearest_ref "AT5G52230.2"; class_code "j"; tss_id "TSS40655";
Chr5	Cufflinks	exon	21207888	21209682	.	-	.	gene_id "XLOC_032774"; transcript_id "TCONS_00064821"; exon_number "1"; gene_name "MBD13"; oId "CUFF.7326.1"; nearest_ref "AT5G52230.2"; class_code "j"; tss_id "TSS40655";
Chr5	Cufflinks	exon	21209782	21209982	.	-	.	gene_id "XLOC_032774"; transcript_id "TCONS_00064821"; exon_number "2"; gene_name "MBD13"; oId "CUFF.7326.1"; nearest_ref "AT5G52230.2"; class_code "j"; tss_id "TSS40655";
Chr5	Cufflinks	exon	21210090	21210213	.	-	.	gene_id "XLOC_032774"; transcript_id "TCONS_00064821"; exon_number "3"; gene_name "MBD13"; oId "CUFF.7326.1"; nearest_ref "AT5G52230.2"; class_code "j"; tss_id "TSS40655";
Chr5	Cufflinks	exon	21210327	21210473	.	-	.	gene_id "XLOC_032774"; transcript_id "TCONS_00064821"; exon_number "4"; gene_name "MBD13"; oId "CUFF.7326.1"; nearest_ref "AT5G52230.2"; class_code "j"; tss_id "TSS40655";
Chr5	Cufflinks	exon	21210609	21210715	.	-	.	gene_id "XLOC_032774"; transcript_id "TCONS_00064821"; exon_number "5"; gene_name "MBD13"; oId "CUFF.7326.1"; nearest_ref "AT5G52230.2"; class_code "j"; tss_id "TSS40655";
Chr5	Cufflinks	exon	21211551	21211678	.	-	.	gene_id "XLOC_032774"; transcript_id "TCONS_00064821"; exon_number "6"; gene_name "MBD13"; oId "CUFF.7326.1"; nearest_ref "AT5G52230.2"; class_code "j"; tss_id "TSS40655";
Chr5	Cufflinks	exon	21211782	21211997	.	-	.	gene_id "XLOC_032774"; transcript_id "TCONS_00064821"; exon_number "7"; gene_name "MBD13"; oId "CUFF.7326.1"; nearest_ref "AT5G52230.2"; class_code "j"; tss_id "TSS40655";
Chr5	Cufflinks	exon	21207898	21209682	.	-	.	gene_id "XLOC_032774"; transcript_id "TCONS_00064823"; exon_number "1"; gene_name "MBD13"; oId "AT5G52230.2"; nearest_ref "AT5G52230.2"; class_code "="; tss_id "TSS40655"; p_id "P31643";
Chr5	Cufflinks	exon	21209782	21209982	.	-	.	gene_id "XLOC_032774"; transcript_id "TCONS_00064823"; exon_number "2"; gene_name "MBD13"; oId "AT5G52230.2"; nearest_ref "AT5G52230.2"; class_code "="; tss_id "TSS40655"; p_id "P31643";
Chr5	Cufflinks	exon	21210090	21210213	.	-	.	gene_id "XLOC_032774"; transcript_id "TCONS_00064823"; exon_number "3"; gene_name "MBD13"; oId "AT5G52230.2"; nearest_ref "AT5G52230.2"; class_code "="; tss_id "TSS40655"; p_id "P31643";
Chr5	Cufflinks	exon	21210327	21210473	.	-	.	gene_id "XLOC_032774"; transcript_id "TCONS_00064823"; exon_number "4"; gene_name "MBD13"; oId "AT5G52230.2"; nearest_ref "AT5G52230.2"; class_code "="; tss_id "TSS40655"; p_id "P31643";
Chr5	Cufflinks	exon	21210609	21210707	.	-	.	gene_id "XLOC_032774"; transcript_id "TCONS_00064823"; exon_number "5"; gene_name "MBD13"; oId "AT5G52230.2"; nearest_ref "AT5G52230.2"; class_code "="; tss_id "TSS40655"; p_id "P31643";
Chr5	Cufflinks	exon	21211551	21211678	.	-	.	gene_id "XLOC_032774"; transcript_id "TCONS_00064823"; exon_number "6"; gene_name "MBD13"; oId "AT5G52230.2"; nearest_ref "AT5G52230.2"; class_code "="; tss_id "TSS40655"; p_id "P31643";
Chr5	Cufflinks	exon	21211782	21211986	.	-	.	gene_id "XLOC_032774"; transcript_id "TCONS_00064823"; exon_number "7"; gene_name "MBD13"; oId "AT5G52230.2"; nearest_ref "AT5G52230.2"; class_code "="; tss_id "TSS40655"; p_id "P31643";
Chr5	Cufflinks	exon	21210876	21211123	.	-	.	gene_id "XLOC_032775"; transcript_id "TCONS_00069594"; exon_number "1"; gene_name "MBD13"; oId "CUFF.7411.1"; nearest_ref "AT5G52230.2"; class_code "i"; tss_id "TSS40657";
Chr5	Cufflinks	exon	21221643	21221728	.	-	.	gene_id "XLOC_032776"; transcript_id "TCONS_00064824"; exon_number "1"; gene_name "AT5G52270"; oId "AT5G52270.1"; nearest_ref "AT5G52270.1"; class_code "="; tss_id "TSS40658"; p_id "P31645";
Chr5	Cufflinks	exon	21221865	21221921	.	-	.	gene_id "XLOC_032776"; transcript_id "TCONS_00064824"; exon_number "2"; gene_name "AT5G52270"; oId "AT5G52270.1"; nearest_ref "AT5G52270.1"; class_code "="; tss_id "TSS40658"; p_id "P31645";
Chr5	Cufflinks	exon	21222020	21222327	.	-	.	gene_id "XLOC_032776"; transcript_id "TCONS_00064824"; exon_number "3"; gene_name "AT5G52270"; oId "AT5G52270.1"; nearest_ref "AT5G52270.1"; class_code "="; tss_id "TSS40658"; p_id "P31645";
Chr5	Cufflinks	exon	21222407	21222600	.	-	.	gene_id "XLOC_032776"; transcript_id "TCONS_00064824"; exon_number "4"; gene_name "AT5G52270"; oId "AT5G52270.1"; nearest_ref "AT5G52270.1"; class_code "="; tss_id "TSS40658"; p_id "P31645";
Chr5	Cufflinks	exon	21223178	21223448	.	-	.	gene_id "XLOC_032777"; transcript_id "TCONS_00064825"; exon_number "1"; gene_name "AT5G52272"; oId "AT5G52272.1"; nearest_ref "AT5G52272.1"; class_code "="; tss_id "TSS40659";
Chr5	Cufflinks	exon	21223583	21223844	.	-	.	gene_id "XLOC_032777"; transcript_id "TCONS_00064825"; exon_number "2"; gene_name "AT5G52272"; oId "AT5G52272.1"; nearest_ref "AT5G52272.1"; class_code "="; tss_id "TSS40659";
Chr5	Cufflinks	exon	21230353	21230406	.	-	.	gene_id "XLOC_032778"; transcript_id "TCONS_00064826"; exon_number "1"; gene_name "SHOC1"; oId "AT5G52290.1"; nearest_ref "AT5G52290.1"; class_code "="; tss_id "TSS40660"; p_id "P31646";
Chr5	Cufflinks	exon	21230489	21232174	.	-	.	gene_id "XLOC_032778"; transcript_id "TCONS_00064826"; exon_number "2"; gene_name "SHOC1"; oId "AT5G52290.1"; nearest_ref "AT5G52290.1"; class_code "="; tss_id "TSS40660"; p_id "P31646";
Chr5	Cufflinks	exon	21232403	21232879	.	-	.	gene_id "XLOC_032778"; transcript_id "TCONS_00064826"; exon_number "3"; gene_name "SHOC1"; oId "AT5G52290.1"; nearest_ref "AT5G52290.1"; class_code "="; tss_id "TSS40660"; p_id "P31646";
Chr5	Cufflinks	exon	21233204	21233408	.	-	.	gene_id "XLOC_032778"; transcript_id "TCONS_00064826"; exon_number "4"; gene_name "SHOC1"; oId "AT5G52290.1"; nearest_ref "AT5G52290.1"; class_code "="; tss_id "TSS40660"; p_id "P31646";
Chr5	Cufflinks	exon	21233720	21235626	.	-	.	gene_id "XLOC_032778"; transcript_id "TCONS_00064826"; exon_number "5"; gene_name "SHOC1"; oId "AT5G52290.1"; nearest_ref "AT5G52290.1"; class_code "="; tss_id "TSS40660"; p_id "P31646";
Chr5	Cufflinks	exon	21235748	21235822	.	-	.	gene_id "XLOC_032778"; transcript_id "TCONS_00064826"; exon_number "6"; gene_name "SHOC1"; oId "AT5G52290.1"; nearest_ref "AT5G52290.1"; class_code "="; tss_id "TSS40660"; p_id "P31646";
Chr5	Cufflinks	exon	21235913	21235993	.	-	.	gene_id "XLOC_032778"; transcript_id "TCONS_00064826"; exon_number "7"; gene_name "SHOC1"; oId "AT5G52290.1"; nearest_ref "AT5G52290.1"; class_code "="; tss_id "TSS40660"; p_id "P31646";
Chr5	Cufflinks	exon	21236255	21236554	.	-	.	gene_id "XLOC_032778"; transcript_id "TCONS_00064826"; exon_number "8"; gene_name "SHOC1"; oId "AT5G52290.1"; nearest_ref "AT5G52290.1"; class_code "="; tss_id "TSS40660"; p_id "P31646";
Chr5	Cufflinks	exon	21244978	21246682	.	-	.	gene_id "XLOC_032779"; transcript_id "TCONS_00064827"; exon_number "1"; gene_name "CYP96A4"; oId "AT5G52320.1"; nearest_ref "AT5G52320.1"; class_code "="; tss_id "TSS40661"; p_id "P31647";
Chr5	Cufflinks	exon	21247596	21247725	.	-	.	gene_id "XLOC_032780"; transcript_id "TCONS_00064828"; exon_number "1"; gene_name "AT5G52330"; oId "AT5G52330.2"; nearest_ref "AT5G52330.2"; class_code "="; tss_id "TSS40662"; p_id "P31649";
Chr5	Cufflinks	exon	21247814	21247917	.	-	.	gene_id "XLOC_032780"; transcript_id "TCONS_00064828"; exon_number "2"; gene_name "AT5G52330"; oId "AT5G52330.2"; nearest_ref "AT5G52330.2"; class_code "="; tss_id "TSS40662"; p_id "P31649";
Chr5	Cufflinks	exon	21248025	21248394	.	-	.	gene_id "XLOC_032780"; transcript_id "TCONS_00064828"; exon_number "3"; gene_name "AT5G52330"; oId "AT5G52330.2"; nearest_ref "AT5G52330.2"; class_code "="; tss_id "TSS40662"; p_id "P31649";
Chr5	Cufflinks	exon	21248547	21248702	.	-	.	gene_id "XLOC_032780"; transcript_id "TCONS_00064828"; exon_number "4"; gene_name "AT5G52330"; oId "AT5G52330.2"; nearest_ref "AT5G52330.2"; class_code "="; tss_id "TSS40662"; p_id "P31649";
Chr5	Cufflinks	exon	21248847	21248979	.	-	.	gene_id "XLOC_032780"; transcript_id "TCONS_00064828"; exon_number "5"; gene_name "AT5G52330"; oId "AT5G52330.2"; nearest_ref "AT5G52330.2"; class_code "="; tss_id "TSS40662"; p_id "P31649";
Chr5	Cufflinks	exon	21249050	21249118	.	-	.	gene_id "XLOC_032780"; transcript_id "TCONS_00064828"; exon_number "6"; gene_name "AT5G52330"; oId "AT5G52330.2"; nearest_ref "AT5G52330.2"; class_code "="; tss_id "TSS40662"; p_id "P31649";
Chr5	Cufflinks	exon	21249210	21249298	.	-	.	gene_id "XLOC_032780"; transcript_id "TCONS_00064828"; exon_number "7"; gene_name "AT5G52330"; oId "AT5G52330.2"; nearest_ref "AT5G52330.2"; class_code "="; tss_id "TSS40662"; p_id "P31649";
Chr5	Cufflinks	exon	21249403	21249913	.	-	.	gene_id "XLOC_032780"; transcript_id "TCONS_00064828"; exon_number "8"; gene_name "AT5G52330"; oId "AT5G52330.2"; nearest_ref "AT5G52330.2"; class_code "="; tss_id "TSS40662"; p_id "P31649";
Chr5	Cufflinks	exon	21247596	21247725	.	-	.	gene_id "XLOC_032780"; transcript_id "TCONS_00064829"; exon_number "1"; gene_name "AT5G52330"; oId "AT5G52330.1"; nearest_ref "AT5G52330.1"; class_code "="; tss_id "TSS40663"; p_id "P31648";
Chr5	Cufflinks	exon	21247814	21247917	.	-	.	gene_id "XLOC_032780"; transcript_id "TCONS_00064829"; exon_number "2"; gene_name "AT5G52330"; oId "AT5G52330.1"; nearest_ref "AT5G52330.1"; class_code "="; tss_id "TSS40663"; p_id "P31648";
Chr5	Cufflinks	exon	21248025	21248394	.	-	.	gene_id "XLOC_032780"; transcript_id "TCONS_00064829"; exon_number "3"; gene_name "AT5G52330"; oId "AT5G52330.1"; nearest_ref "AT5G52330.1"; class_code "="; tss_id "TSS40663"; p_id "P31648";
Chr5	Cufflinks	exon	21248547	21248702	.	-	.	gene_id "XLOC_032780"; transcript_id "TCONS_00064829"; exon_number "4"; gene_name "AT5G52330"; oId "AT5G52330.1"; nearest_ref "AT5G52330.1"; class_code "="; tss_id "TSS40663"; p_id "P31648";
Chr5	Cufflinks	exon	21248847	21248979	.	-	.	gene_id "XLOC_032780"; transcript_id "TCONS_00064829"; exon_number "5"; gene_name "AT5G52330"; oId "AT5G52330.1"; nearest_ref "AT5G52330.1"; class_code "="; tss_id "TSS40663"; p_id "P31648";
Chr5	Cufflinks	exon	21249050	21249118	.	-	.	gene_id "XLOC_032780"; transcript_id "TCONS_00064829"; exon_number "6"; gene_name "AT5G52330"; oId "AT5G52330.1"; nearest_ref "AT5G52330.1"; class_code "="; tss_id "TSS40663"; p_id "P31648";
Chr5	Cufflinks	exon	21249210	21249298	.	-	.	gene_id "XLOC_032780"; transcript_id "TCONS_00064829"; exon_number "7"; gene_name "AT5G52330"; oId "AT5G52330.1"; nearest_ref "AT5G52330.1"; class_code "="; tss_id "TSS40663"; p_id "P31648";
Chr5	Cufflinks	exon	21249403	21249514	.	-	.	gene_id "XLOC_032780"; transcript_id "TCONS_00064829"; exon_number "8"; gene_name "AT5G52330"; oId "AT5G52330.1"; nearest_ref "AT5G52330.1"; class_code "="; tss_id "TSS40663"; p_id "P31648";
Chr5	Cufflinks	exon	21249702	21249773	.	-	.	gene_id "XLOC_032780"; transcript_id "TCONS_00064829"; exon_number "9"; gene_name "AT5G52330"; oId "AT5G52330.1"; nearest_ref "AT5G52330.1"; class_code "="; tss_id "TSS40663"; p_id "P31648";
Chr5	Cufflinks	exon	21250379	21250425	.	-	.	gene_id "XLOC_032780"; transcript_id "TCONS_00064829"; exon_number "10"; gene_name "AT5G52330"; oId "AT5G52330.1"; nearest_ref "AT5G52330.1"; class_code "="; tss_id "TSS40663"; p_id "P31648";
Chr5	Cufflinks	exon	21257834	21257915	.	-	.	gene_id "XLOC_032781"; transcript_id "TCONS_00064830"; exon_number "1"; gene_name "AT5G52355"; oId "AT5G52355.1"; nearest_ref "AT5G52355.1"; class_code "="; tss_id "TSS40664";
Chr5	Cufflinks	exon	21257934	21258307	.	-	.	gene_id "XLOC_032782"; transcript_id "TCONS_00064831"; exon_number "1"; gene_name "ADF10"; oId "AT5G52360.1"; nearest_ref "AT5G52360.1"; class_code "="; tss_id "TSS40665"; p_id "P31650";
Chr5	Cufflinks	exon	21258395	21258654	.	-	.	gene_id "XLOC_032782"; transcript_id "TCONS_00064831"; exon_number "2"; gene_name "ADF10"; oId "AT5G52360.1"; nearest_ref "AT5G52360.1"; class_code "="; tss_id "TSS40665"; p_id "P31650";
Chr5	Cufflinks	exon	21259227	21259342	.	-	.	gene_id "XLOC_032782"; transcript_id "TCONS_00064831"; exon_number "3"; gene_name "ADF10"; oId "AT5G52360.1"; nearest_ref "AT5G52360.1"; class_code "="; tss_id "TSS40665"; p_id "P31650";
Chr5	Cufflinks	exon	21260215	21260679	.	-	.	gene_id "XLOC_032783"; transcript_id "TCONS_00064832"; exon_number "1"; gene_name "AT5G52380"; oId "CUFF.7720.1"; nearest_ref "AT5G52380.1"; class_code "j"; tss_id "TSS40666";
Chr5	Cufflinks	exon	21260755	21260797	.	-	.	gene_id "XLOC_032783"; transcript_id "TCONS_00064832"; exon_number "2"; gene_name "AT5G52380"; oId "CUFF.7720.1"; nearest_ref "AT5G52380.1"; class_code "j"; tss_id "TSS40666";
Chr5	Cufflinks	exon	21260940	21261699	.	-	.	gene_id "XLOC_032783"; transcript_id "TCONS_00064832"; exon_number "3"; gene_name "AT5G52380"; oId "CUFF.7720.1"; nearest_ref "AT5G52380.1"; class_code "j"; tss_id "TSS40666";
Chr5	Cufflinks	exon	21261854	21261950	.	-	.	gene_id "XLOC_032783"; transcript_id "TCONS_00064832"; exon_number "4"; gene_name "AT5G52380"; oId "CUFF.7720.1"; nearest_ref "AT5G52380.1"; class_code "j"; tss_id "TSS40666";
Chr5	Cufflinks	exon	21262048	21262139	.	-	.	gene_id "XLOC_032783"; transcript_id "TCONS_00064832"; exon_number "5"; gene_name "AT5G52380"; oId "CUFF.7720.1"; nearest_ref "AT5G52380.1"; class_code "j"; tss_id "TSS40666";
Chr5	Cufflinks	exon	21262404	21262545	.	-	.	gene_id "XLOC_032783"; transcript_id "TCONS_00064832"; exon_number "6"; gene_name "AT5G52380"; oId "CUFF.7720.1"; nearest_ref "AT5G52380.1"; class_code "j"; tss_id "TSS40666";
Chr5	Cufflinks	exon	21262765	21263151	.	-	.	gene_id "XLOC_032783"; transcript_id "TCONS_00064832"; exon_number "7"; gene_name "AT5G52380"; oId "CUFF.7720.1"; nearest_ref "AT5G52380.1"; class_code "j"; tss_id "TSS40666";
Chr5	Cufflinks	exon	21263936	21264471	.	-	.	gene_id "XLOC_032784"; transcript_id "TCONS_00064833"; exon_number "1"; gene_name "AT5G52390"; oId "AT5G52390.1"; nearest_ref "AT5G52390.1"; class_code "="; tss_id "TSS40668"; p_id "P31653";
Chr5	Cufflinks	exon	21264558	21264887	.	-	.	gene_id "XLOC_032784"; transcript_id "TCONS_00064833"; exon_number "2"; gene_name "AT5G52390"; oId "AT5G52390.1"; nearest_ref "AT5G52390.1"; class_code "="; tss_id "TSS40668"; p_id "P31653";
Chr5	Cufflinks	exon	21265107	21265264	.	-	.	gene_id "XLOC_032784"; transcript_id "TCONS_00064833"; exon_number "3"; gene_name "AT5G52390"; oId "AT5G52390.1"; nearest_ref "AT5G52390.1"; class_code "="; tss_id "TSS40668"; p_id "P31653";
Chr5	Cufflinks	exon	21282750	21284313	.	-	.	gene_id "XLOC_032785"; transcript_id "TCONS_00064834"; exon_number "1"; gene_name "AT5G52430"; oId "AT5G52430.1"; nearest_ref "AT5G52430.1"; class_code "="; tss_id "TSS40669"; p_id "P31654";
Chr5	Cufflinks	exon	21284950	21285271	.	-	.	gene_id "XLOC_032785"; transcript_id "TCONS_00064834"; exon_number "2"; gene_name "AT5G52430"; oId "AT5G52430.1"; nearest_ref "AT5G52430.1"; class_code "="; tss_id "TSS40669"; p_id "P31654";
Chr5	Cufflinks	exon	21282874	21284313	.	-	.	gene_id "XLOC_032785"; transcript_id "TCONS_00064835"; exon_number "1"; gene_name "AT5G52430"; oId "CUFF.7302.2"; nearest_ref "AT5G52430.1"; class_code "j"; tss_id "TSS40670";
Chr5	Cufflinks	exon	21284603	21284685	.	-	.	gene_id "XLOC_032785"; transcript_id "TCONS_00064835"; exon_number "2"; gene_name "AT5G52430"; oId "CUFF.7302.2"; nearest_ref "AT5G52430.1"; class_code "j"; tss_id "TSS40670";
Chr5	Cufflinks	exon	21288856	21289123	.	-	.	gene_id "XLOC_032786"; transcript_id "TCONS_00064836"; exon_number "1"; gene_name "AT5G52450"; oId "CUFF.7332.1"; nearest_ref "AT5G52450.1"; class_code "j"; tss_id "TSS40671";
Chr5	Cufflinks	exon	21289257	21289296	.	-	.	gene_id "XLOC_032786"; transcript_id "TCONS_00064836"; exon_number "2"; gene_name "AT5G52450"; oId "CUFF.7332.1"; nearest_ref "AT5G52450.1"; class_code "j"; tss_id "TSS40671";
Chr5	Cufflinks	exon	21289391	21289509	.	-	.	gene_id "XLOC_032786"; transcript_id "TCONS_00064836"; exon_number "3"; gene_name "AT5G52450"; oId "CUFF.7332.1"; nearest_ref "AT5G52450.1"; class_code "j"; tss_id "TSS40671";
Chr5	Cufflinks	exon	21289615	21289853	.	-	.	gene_id "XLOC_032786"; transcript_id "TCONS_00064836"; exon_number "4"; gene_name "AT5G52450"; oId "CUFF.7332.1"; nearest_ref "AT5G52450.1"; class_code "j"; tss_id "TSS40671";
Chr5	Cufflinks	exon	21289934	21289990	.	-	.	gene_id "XLOC_032786"; transcript_id "TCONS_00064836"; exon_number "5"; gene_name "AT5G52450"; oId "CUFF.7332.1"; nearest_ref "AT5G52450.1"; class_code "j"; tss_id "TSS40671";
Chr5	Cufflinks	exon	21290065	21290151	.	-	.	gene_id "XLOC_032786"; transcript_id "TCONS_00064836"; exon_number "6"; gene_name "AT5G52450"; oId "CUFF.7332.1"; nearest_ref "AT5G52450.1"; class_code "j"; tss_id "TSS40671";
Chr5	Cufflinks	exon	21290240	21290784	.	-	.	gene_id "XLOC_032786"; transcript_id "TCONS_00064836"; exon_number "7"; gene_name "AT5G52450"; oId "CUFF.7332.1"; nearest_ref "AT5G52450.1"; class_code "j"; tss_id "TSS40671";
Chr5	Cufflinks	exon	21291507	21291865	.	-	.	gene_id "XLOC_032786"; transcript_id "TCONS_00064836"; exon_number "8"; gene_name "AT5G52450"; oId "CUFF.7332.1"; nearest_ref "AT5G52450.1"; class_code "j"; tss_id "TSS40671";
Chr5	Cufflinks	exon	21288898	21289125	.	-	.	gene_id "XLOC_032786"; transcript_id "TCONS_00064837"; exon_number "1"; gene_name "AT5G52450"; oId "AT5G52450.1"; nearest_ref "AT5G52450.1"; class_code "="; tss_id "TSS40671"; p_id "P31655";
Chr5	Cufflinks	exon	21289210	21289296	.	-	.	gene_id "XLOC_032786"; transcript_id "TCONS_00064837"; exon_number "2"; gene_name "AT5G52450"; oId "AT5G52450.1"; nearest_ref "AT5G52450.1"; class_code "="; tss_id "TSS40671"; p_id "P31655";
Chr5	Cufflinks	exon	21289391	21289509	.	-	.	gene_id "XLOC_032786"; transcript_id "TCONS_00064837"; exon_number "3"; gene_name "AT5G52450"; oId "AT5G52450.1"; nearest_ref "AT5G52450.1"; class_code "="; tss_id "TSS40671"; p_id "P31655";
Chr5	Cufflinks	exon	21289615	21289853	.	-	.	gene_id "XLOC_032786"; transcript_id "TCONS_00064837"; exon_number "4"; gene_name "AT5G52450"; oId "AT5G52450.1"; nearest_ref "AT5G52450.1"; class_code "="; tss_id "TSS40671"; p_id "P31655";
Chr5	Cufflinks	exon	21289934	21289990	.	-	.	gene_id "XLOC_032786"; transcript_id "TCONS_00064837"; exon_number "5"; gene_name "AT5G52450"; oId "AT5G52450.1"; nearest_ref "AT5G52450.1"; class_code "="; tss_id "TSS40671"; p_id "P31655";
Chr5	Cufflinks	exon	21290065	21290151	.	-	.	gene_id "XLOC_032786"; transcript_id "TCONS_00064837"; exon_number "6"; gene_name "AT5G52450"; oId "AT5G52450.1"; nearest_ref "AT5G52450.1"; class_code "="; tss_id "TSS40671"; p_id "P31655";
Chr5	Cufflinks	exon	21290240	21290784	.	-	.	gene_id "XLOC_032786"; transcript_id "TCONS_00064837"; exon_number "7"; gene_name "AT5G52450"; oId "AT5G52450.1"; nearest_ref "AT5G52450.1"; class_code "="; tss_id "TSS40671"; p_id "P31655";
Chr5	Cufflinks	exon	21291507	21291862	.	-	.	gene_id "XLOC_032786"; transcript_id "TCONS_00064837"; exon_number "8"; gene_name "AT5G52450"; oId "AT5G52450.1"; nearest_ref "AT5G52450.1"; class_code "="; tss_id "TSS40671"; p_id "P31655";
Chr5	Cufflinks	exon	21292375	21292694	.	-	.	gene_id "XLOC_032787"; transcript_id "TCONS_00064838"; exon_number "1"; gene_name "EDA41"; oId "AT5G52460.1"; nearest_ref "AT5G52460.1"; class_code "="; tss_id "TSS40672"; p_id "P31656";
Chr5	Cufflinks	exon	21292783	21292921	.	-	.	gene_id "XLOC_032787"; transcript_id "TCONS_00064838"; exon_number "2"; gene_name "EDA41"; oId "AT5G52460.1"; nearest_ref "AT5G52460.1"; class_code "="; tss_id "TSS40672"; p_id "P31656";
Chr5	Cufflinks	exon	21293016	21293456	.	-	.	gene_id "XLOC_032787"; transcript_id "TCONS_00064838"; exon_number "3"; gene_name "EDA41"; oId "AT5G52460.1"; nearest_ref "AT5G52460.1"; class_code "="; tss_id "TSS40672"; p_id "P31656";
Chr5	Cufflinks	exon	21293549	21293758	.	-	.	gene_id "XLOC_032787"; transcript_id "TCONS_00064838"; exon_number "4"; gene_name "EDA41"; oId "AT5G52460.1"; nearest_ref "AT5G52460.1"; class_code "="; tss_id "TSS40672"; p_id "P31656";
Chr5	Cufflinks	exon	21296833	21297858	.	-	.	gene_id "XLOC_032788"; transcript_id "TCONS_00064840"; exon_number "1"; gene_name "AT5G52480"; oId "AT5G52480.2"; nearest_ref "AT5G52480.2"; class_code "="; tss_id "TSS40673"; p_id "P31658";
Chr5	Cufflinks	exon	21296833	21297494	.	-	.	gene_id "XLOC_032788"; transcript_id "TCONS_00064839"; exon_number "1"; gene_name "AT5G52480"; oId "AT5G52480.1"; nearest_ref "AT5G52480.1"; class_code "="; tss_id "TSS40673"; p_id "P31657";
Chr5	Cufflinks	exon	21297614	21297858	.	-	.	gene_id "XLOC_032788"; transcript_id "TCONS_00064839"; exon_number "2"; gene_name "AT5G52480"; oId "AT5G52480.1"; nearest_ref "AT5G52480.1"; class_code "="; tss_id "TSS40673"; p_id "P31657";
Chr5	Cufflinks	exon	21300880	21300963	.	-	.	gene_id "XLOC_032789"; transcript_id "TCONS_00064841"; exon_number "1"; gene_name "AT5G52495"; oId "AT5G52495.1"; nearest_ref "AT5G52495.1"; class_code "="; tss_id "TSS40674";
Chr5	Cufflinks	exon	21321428	21321995	.	-	.	gene_id "XLOC_032790"; transcript_id "TCONS_00064842"; exon_number "1"; gene_name "AT5G52540"; oId "CUFF.7228.2"; nearest_ref "AT5G52540.1"; class_code "j"; tss_id "TSS40676";
Chr5	Cufflinks	exon	21322062	21322309	.	-	.	gene_id "XLOC_032790"; transcript_id "TCONS_00064842"; exon_number "2"; gene_name "AT5G52540"; oId "CUFF.7228.2"; nearest_ref "AT5G52540.1"; class_code "j"; tss_id "TSS40676";
Chr5	Cufflinks	exon	21322514	21322672	.	-	.	gene_id "XLOC_032790"; transcript_id "TCONS_00064842"; exon_number "3"; gene_name "AT5G52540"; oId "CUFF.7228.2"; nearest_ref "AT5G52540.1"; class_code "j"; tss_id "TSS40676";
Chr5	Cufflinks	exon	21322795	21322905	.	-	.	gene_id "XLOC_032790"; transcript_id "TCONS_00064842"; exon_number "4"; gene_name "AT5G52540"; oId "CUFF.7228.2"; nearest_ref "AT5G52540.1"; class_code "j"; tss_id "TSS40676";
Chr5	Cufflinks	exon	21323007	21323233	.	-	.	gene_id "XLOC_032790"; transcript_id "TCONS_00064842"; exon_number "5"; gene_name "AT5G52540"; oId "CUFF.7228.2"; nearest_ref "AT5G52540.1"; class_code "j"; tss_id "TSS40676";
Chr5	Cufflinks	exon	21323386	21324222	.	-	.	gene_id "XLOC_032790"; transcript_id "TCONS_00064842"; exon_number "6"; gene_name "AT5G52540"; oId "CUFF.7228.2"; nearest_ref "AT5G52540.1"; class_code "j"; tss_id "TSS40676";
Chr5	Cufflinks	exon	21324348	21324474	.	-	.	gene_id "XLOC_032790"; transcript_id "TCONS_00064842"; exon_number "7"; gene_name "AT5G52540"; oId "CUFF.7228.2"; nearest_ref "AT5G52540.1"; class_code "j"; tss_id "TSS40676";
Chr5	Cufflinks	exon	21324560	21324633	.	-	.	gene_id "XLOC_032790"; transcript_id "TCONS_00064842"; exon_number "8"; gene_name "AT5G52540"; oId "CUFF.7228.2"; nearest_ref "AT5G52540.1"; class_code "j"; tss_id "TSS40676";
Chr5	Cufflinks	exon	21324801	21324892	.	-	.	gene_id "XLOC_032790"; transcript_id "TCONS_00064842"; exon_number "9"; gene_name "AT5G52540"; oId "CUFF.7228.2"; nearest_ref "AT5G52540.1"; class_code "j"; tss_id "TSS40676";
Chr5	Cufflinks	exon	21325563	21325596	.	-	.	gene_id "XLOC_032790"; transcript_id "TCONS_00064842"; exon_number "10"; gene_name "AT5G52540"; oId "CUFF.7228.2"; nearest_ref "AT5G52540.1"; class_code "j"; tss_id "TSS40676";
Chr5	Cufflinks	exon	21323781	21324233	.	-	.	gene_id "XLOC_032790"; transcript_id "TCONS_00064843"; exon_number "1"; gene_name "AT5G52545"; oId "AT5G52545.1"; nearest_ref "AT5G52545.1"; class_code "="; tss_id "TSS40676"; p_id "P31659";
Chr5	Cufflinks	exon	21324348	21324474	.	-	.	gene_id "XLOC_032790"; transcript_id "TCONS_00064843"; exon_number "2"; gene_name "AT5G52545"; oId "AT5G52545.1"; nearest_ref "AT5G52545.1"; class_code "="; tss_id "TSS40676"; p_id "P31659";
Chr5	Cufflinks	exon	21324560	21324633	.	-	.	gene_id "XLOC_032790"; transcript_id "TCONS_00064843"; exon_number "3"; gene_name "AT5G52545"; oId "AT5G52545.1"; nearest_ref "AT5G52545.1"; class_code "="; tss_id "TSS40676"; p_id "P31659";
Chr5	Cufflinks	exon	21324801	21324892	.	-	.	gene_id "XLOC_032790"; transcript_id "TCONS_00064843"; exon_number "4"; gene_name "AT5G52545"; oId "AT5G52545.1"; nearest_ref "AT5G52545.1"; class_code "="; tss_id "TSS40676"; p_id "P31659";
Chr5	Cufflinks	exon	21325563	21325596	.	-	.	gene_id "XLOC_032790"; transcript_id "TCONS_00064843"; exon_number "5"; gene_name "AT5G52545"; oId "AT5G52545.1"; nearest_ref "AT5G52545.1"; class_code "="; tss_id "TSS40676"; p_id "P31659";
Chr5	Cufflinks	exon	21326119	21326640	.	-	.	gene_id "XLOC_032791"; transcript_id "TCONS_00064844"; exon_number "1"; gene_name "AT5G52547"; oId "AT5G52547.1"; nearest_ref "AT5G52547.1"; class_code "="; tss_id "TSS40677"; p_id "P31661";
Chr5	Cufflinks	exon	21326840	21326931	.	-	.	gene_id "XLOC_032791"; transcript_id "TCONS_00064844"; exon_number "2"; gene_name "AT5G52547"; oId "AT5G52547.1"; nearest_ref "AT5G52547.1"; class_code "="; tss_id "TSS40677"; p_id "P31661";
Chr5	Cufflinks	exon	21327319	21327404	.	-	.	gene_id "XLOC_032791"; transcript_id "TCONS_00064844"; exon_number "3"; gene_name "AT5G52547"; oId "AT5G52547.1"; nearest_ref "AT5G52547.1"; class_code "="; tss_id "TSS40677"; p_id "P31661";
Chr5	Cufflinks	exon	21326119	21326640	.	-	.	gene_id "XLOC_032791"; transcript_id "TCONS_00064845"; exon_number "1"; gene_name "AT5G52547"; oId "AT5G52547.2"; nearest_ref "AT5G52547.2"; class_code "="; tss_id "TSS40677"; p_id "P31661";
Chr5	Cufflinks	exon	21326840	21326931	.	-	.	gene_id "XLOC_032791"; transcript_id "TCONS_00064845"; exon_number "2"; gene_name "AT5G52547"; oId "AT5G52547.2"; nearest_ref "AT5G52547.2"; class_code "="; tss_id "TSS40677"; p_id "P31661";
Chr5	Cufflinks	exon	21327448	21327471	.	-	.	gene_id "XLOC_032791"; transcript_id "TCONS_00064845"; exon_number "3"; gene_name "AT5G52547"; oId "AT5G52547.2"; nearest_ref "AT5G52547.2"; class_code "="; tss_id "TSS40677"; p_id "P31661";
Chr5	Cufflinks	exon	21327709	21328516	.	-	.	gene_id "XLOC_032792"; transcript_id "TCONS_00069597"; exon_number "1"; gene_name "CPuORF14"; oId "CUFF.7230.1"; nearest_ref "AT5G52550.1"; class_code "j"; tss_id "TSS40678";
Chr5	Cufflinks	exon	21328780	21329280	.	-	.	gene_id "XLOC_032792"; transcript_id "TCONS_00069597"; exon_number "2"; gene_name "CPuORF14"; oId "CUFF.7230.1"; nearest_ref "AT5G52550.1"; class_code "j"; tss_id "TSS40678";
Chr5	Cufflinks	exon	21329967	21330224	.	-	.	gene_id "XLOC_032792"; transcript_id "TCONS_00069597"; exon_number "3"; gene_name "CPuORF14"; oId "CUFF.7230.1"; nearest_ref "AT5G52550.1"; class_code "j"; tss_id "TSS40678";
Chr5	Cufflinks	exon	21327712	21329280	.	-	.	gene_id "XLOC_032792"; transcript_id "TCONS_00064846"; exon_number "1"; gene_name "CPuORF14"; oId "AT5G52550.1"; nearest_ref "AT5G52550.1"; class_code "="; tss_id "TSS40678"; p_id "P31662";
Chr5	Cufflinks	exon	21329967	21330136	.	-	.	gene_id "XLOC_032792"; transcript_id "TCONS_00064846"; exon_number "2"; gene_name "CPuORF14"; oId "AT5G52550.1"; nearest_ref "AT5G52550.1"; class_code "="; tss_id "TSS40678"; p_id "P31662";
Chr5	Cufflinks	exon	21334793	21335000	.	-	.	gene_id "XLOC_032793"; transcript_id "TCONS_00064848"; exon_number "1"; gene_name "BETA-OHASE 2"; oId "AT5G52570.2"; nearest_ref "AT5G52570.2"; class_code "="; tss_id "TSS40679"; p_id "P31664";
Chr5	Cufflinks	exon	21335140	21335196	.	-	.	gene_id "XLOC_032793"; transcript_id "TCONS_00064848"; exon_number "2"; gene_name "BETA-OHASE 2"; oId "AT5G52570.2"; nearest_ref "AT5G52570.2"; class_code "="; tss_id "TSS40679"; p_id "P31664";
Chr5	Cufflinks	exon	21335299	21335424	.	-	.	gene_id "XLOC_032793"; transcript_id "TCONS_00064848"; exon_number "3"; gene_name "BETA-OHASE 2"; oId "AT5G52570.2"; nearest_ref "AT5G52570.2"; class_code "="; tss_id "TSS40679"; p_id "P31664";
Chr5	Cufflinks	exon	21336372	21336431	.	-	.	gene_id "XLOC_032793"; transcript_id "TCONS_00064848"; exon_number "4"; gene_name "BETA-OHASE 2"; oId "AT5G52570.2"; nearest_ref "AT5G52570.2"; class_code "="; tss_id "TSS40679"; p_id "P31664";
Chr5	Cufflinks	exon	21336516	21337002	.	-	.	gene_id "XLOC_032793"; transcript_id "TCONS_00064848"; exon_number "5"; gene_name "BETA-OHASE 2"; oId "AT5G52570.2"; nearest_ref "AT5G52570.2"; class_code "="; tss_id "TSS40679"; p_id "P31664";
Chr5	Cufflinks	exon	21334793	21335000	.	-	.	gene_id "XLOC_032793"; transcript_id "TCONS_00064847"; exon_number "1"; gene_name "BETA-OHASE 2"; oId "AT5G52570.1"; nearest_ref "AT5G52570.1"; class_code "="; tss_id "TSS40679"; p_id "P31663";
Chr5	Cufflinks	exon	21335140	21335196	.	-	.	gene_id "XLOC_032793"; transcript_id "TCONS_00064847"; exon_number "2"; gene_name "BETA-OHASE 2"; oId "AT5G52570.1"; nearest_ref "AT5G52570.1"; class_code "="; tss_id "TSS40679"; p_id "P31663";
Chr5	Cufflinks	exon	21335299	21335424	.	-	.	gene_id "XLOC_032793"; transcript_id "TCONS_00064847"; exon_number "3"; gene_name "BETA-OHASE 2"; oId "AT5G52570.1"; nearest_ref "AT5G52570.1"; class_code "="; tss_id "TSS40679"; p_id "P31663";
Chr5	Cufflinks	exon	21335755	21335889	.	-	.	gene_id "XLOC_032793"; transcript_id "TCONS_00064847"; exon_number "4"; gene_name "BETA-OHASE 2"; oId "AT5G52570.1"; nearest_ref "AT5G52570.1"; class_code "="; tss_id "TSS40679"; p_id "P31663";
Chr5	Cufflinks	exon	21335983	21336054	.	-	.	gene_id "XLOC_032793"; transcript_id "TCONS_00064847"; exon_number "5"; gene_name "BETA-OHASE 2"; oId "AT5G52570.1"; nearest_ref "AT5G52570.1"; class_code "="; tss_id "TSS40679"; p_id "P31663";
Chr5	Cufflinks	exon	21336372	21336431	.	-	.	gene_id "XLOC_032793"; transcript_id "TCONS_00064847"; exon_number "6"; gene_name "BETA-OHASE 2"; oId "AT5G52570.1"; nearest_ref "AT5G52570.1"; class_code "="; tss_id "TSS40679"; p_id "P31663";
Chr5	Cufflinks	exon	21336516	21337002	.	-	.	gene_id "XLOC_032793"; transcript_id "TCONS_00064847"; exon_number "7"; gene_name "BETA-OHASE 2"; oId "AT5G52570.1"; nearest_ref "AT5G52570.1"; class_code "="; tss_id "TSS40679"; p_id "P31663";
Chr5	Cufflinks	exon	21343102	21343539	.	-	.	gene_id "XLOC_032794"; transcript_id "TCONS_00064849"; exon_number "1"; gene_name "AtMYB82"; oId "AT5G52600.1"; nearest_ref "AT5G52600.1"; class_code "="; tss_id "TSS40680"; p_id "P31665";
Chr5	Cufflinks	exon	21343613	21343742	.	-	.	gene_id "XLOC_032794"; transcript_id "TCONS_00064849"; exon_number "2"; gene_name "AtMYB82"; oId "AT5G52600.1"; nearest_ref "AT5G52600.1"; class_code "="; tss_id "TSS40680"; p_id "P31665";
Chr5	Cufflinks	exon	21343836	21343968	.	-	.	gene_id "XLOC_032794"; transcript_id "TCONS_00064849"; exon_number "3"; gene_name "AtMYB82"; oId "AT5G52600.1"; nearest_ref "AT5G52600.1"; class_code "="; tss_id "TSS40680"; p_id "P31665";
Chr5	Cufflinks	exon	21345216	21345427	.	-	.	gene_id "XLOC_032795"; transcript_id "TCONS_00064850"; exon_number "1"; gene_name "AT5G52605"; oId "AT5G52605.1"; nearest_ref "AT5G52605.1"; class_code "="; tss_id "TSS40681"; p_id "P31666";
Chr5	Cufflinks	exon	21345540	21345600	.	-	.	gene_id "XLOC_032795"; transcript_id "TCONS_00064850"; exon_number "2"; gene_name "AT5G52605"; oId "AT5G52605.1"; nearest_ref "AT5G52605.1"; class_code "="; tss_id "TSS40681"; p_id "P31666";
Chr5	Cufflinks	exon	21346423	21347478	.	-	.	gene_id "XLOC_032796"; transcript_id "TCONS_00064851"; exon_number "1"; gene_name "AT5G52610"; oId "AT5G52610.1"; nearest_ref "AT5G52610.1"; class_code "="; tss_id "TSS40682"; p_id "P31667";
Chr5	Cufflinks	exon	21348554	21349681	.	-	.	gene_id "XLOC_032797"; transcript_id "TCONS_00064852"; exon_number "1"; gene_name "AT5G52620"; oId "AT5G52620.1"; nearest_ref "AT5G52620.1"; class_code "="; tss_id "TSS40683"; p_id "P31668";
Chr5	Cufflinks	exon	21355555	21355855	.	-	.	gene_id "XLOC_032798"; transcript_id "TCONS_00064853"; exon_number "1"; gene_name "RPS10C"; oId "AT5G52650.1"; nearest_ref "AT5G52650.1"; class_code "="; tss_id "TSS40684"; p_id "P31669";
Chr5	Cufflinks	exon	21356133	21356265	.	-	.	gene_id "XLOC_032798"; transcript_id "TCONS_00064853"; exon_number "2"; gene_name "RPS10C"; oId "AT5G52650.1"; nearest_ref "AT5G52650.1"; class_code "="; tss_id "TSS40684"; p_id "P31669";
Chr5	Cufflinks	exon	21356360	21356639	.	-	.	gene_id "XLOC_032798"; transcript_id "TCONS_00064853"; exon_number "3"; gene_name "RPS10C"; oId "AT5G52650.1"; nearest_ref "AT5G52650.1"; class_code "="; tss_id "TSS40684"; p_id "P31669";
Chr5	Cufflinks	exon	21356838	21356886	.	-	.	gene_id "XLOC_032798"; transcript_id "TCONS_00064853"; exon_number "4"; gene_name "RPS10C"; oId "AT5G52650.1"; nearest_ref "AT5G52650.1"; class_code "="; tss_id "TSS40684"; p_id "P31669";
Chr5	Cufflinks	exon	21357001	21357105	.	-	.	gene_id "XLOC_032798"; transcript_id "TCONS_00064853"; exon_number "5"; gene_name "RPS10C"; oId "AT5G52650.1"; nearest_ref "AT5G52650.1"; class_code "="; tss_id "TSS40684"; p_id "P31669";
Chr5	Cufflinks	exon	21358938	21359524	.	-	.	gene_id "XLOC_032799"; transcript_id "TCONS_00064854"; exon_number "1"; gene_name "AT5G52660"; oId "CUFF.10803.1"; nearest_ref "AT5G52660.2"; class_code "j"; tss_id "TSS40685";
Chr5	Cufflinks	exon	21359620	21359679	.	-	.	gene_id "XLOC_032799"; transcript_id "TCONS_00064854"; exon_number "2"; gene_name "AT5G52660"; oId "CUFF.10803.1"; nearest_ref "AT5G52660.2"; class_code "j"; tss_id "TSS40685";
Chr5	Cufflinks	exon	21359800	21359909	.	-	.	gene_id "XLOC_032799"; transcript_id "TCONS_00064854"; exon_number "3"; gene_name "AT5G52660"; oId "CUFF.10803.1"; nearest_ref "AT5G52660.2"; class_code "j"; tss_id "TSS40685";
Chr5	Cufflinks	exon	21360001	21360387	.	-	.	gene_id "XLOC_032799"; transcript_id "TCONS_00064854"; exon_number "4"; gene_name "AT5G52660"; oId "CUFF.10803.1"; nearest_ref "AT5G52660.2"; class_code "j"; tss_id "TSS40685";
Chr5	Cufflinks	exon	21360481	21360604	.	-	.	gene_id "XLOC_032799"; transcript_id "TCONS_00064854"; exon_number "5"; gene_name "AT5G52660"; oId "CUFF.10803.1"; nearest_ref "AT5G52660.2"; class_code "j"; tss_id "TSS40685";
Chr5	Cufflinks	exon	21360932	21360989	.	-	.	gene_id "XLOC_032799"; transcript_id "TCONS_00064854"; exon_number "6"; gene_name "AT5G52660"; oId "CUFF.10803.1"; nearest_ref "AT5G52660.2"; class_code "j"; tss_id "TSS40685";
Chr5	Cufflinks	exon	21361772	21362206	.	-	.	gene_id "XLOC_032799"; transcript_id "TCONS_00064854"; exon_number "7"; gene_name "AT5G52660"; oId "CUFF.10803.1"; nearest_ref "AT5G52660.2"; class_code "j"; tss_id "TSS40685";
Chr5	Cufflinks	exon	21358945	21359679	.	-	.	gene_id "XLOC_032799"; transcript_id "TCONS_00067766"; exon_number "1"; gene_name "AT5G52660"; oId "CUFF.7147.1"; nearest_ref "AT5G52660.2"; class_code "j"; tss_id "TSS40685";
Chr5	Cufflinks	exon	21359800	21359909	.	-	.	gene_id "XLOC_032799"; transcript_id "TCONS_00067766"; exon_number "2"; gene_name "AT5G52660"; oId "CUFF.7147.1"; nearest_ref "AT5G52660.2"; class_code "j"; tss_id "TSS40685";
Chr5	Cufflinks	exon	21360001	21360105	.	-	.	gene_id "XLOC_032799"; transcript_id "TCONS_00067766"; exon_number "3"; gene_name "AT5G52660"; oId "CUFF.7147.1"; nearest_ref "AT5G52660.2"; class_code "j"; tss_id "TSS40685";
Chr5	Cufflinks	exon	21360220	21360387	.	-	.	gene_id "XLOC_032799"; transcript_id "TCONS_00067766"; exon_number "4"; gene_name "AT5G52660"; oId "CUFF.7147.1"; nearest_ref "AT5G52660.2"; class_code "j"; tss_id "TSS40685";
Chr5	Cufflinks	exon	21360481	21360604	.	-	.	gene_id "XLOC_032799"; transcript_id "TCONS_00067766"; exon_number "5"; gene_name "AT5G52660"; oId "CUFF.7147.1"; nearest_ref "AT5G52660.2"; class_code "j"; tss_id "TSS40685";
Chr5	Cufflinks	exon	21360932	21360989	.	-	.	gene_id "XLOC_032799"; transcript_id "TCONS_00067766"; exon_number "6"; gene_name "AT5G52660"; oId "CUFF.7147.1"; nearest_ref "AT5G52660.2"; class_code "j"; tss_id "TSS40685";
Chr5	Cufflinks	exon	21361772	21362219	.	-	.	gene_id "XLOC_032799"; transcript_id "TCONS_00067766"; exon_number "7"; gene_name "AT5G52660"; oId "CUFF.7147.1"; nearest_ref "AT5G52660.2"; class_code "j"; tss_id "TSS40685";
Chr5	Cufflinks	exon	21359048	21359524	.	-	.	gene_id "XLOC_032799"; transcript_id "TCONS_00071095"; exon_number "1"; gene_name "AT5G52660"; oId "CUFF.8059.1"; nearest_ref "AT5G52660.2"; class_code "j"; tss_id "TSS40686";
Chr5	Cufflinks	exon	21359620	21359679	.	-	.	gene_id "XLOC_032799"; transcript_id "TCONS_00071095"; exon_number "2"; gene_name "AT5G52660"; oId "CUFF.8059.1"; nearest_ref "AT5G52660.2"; class_code "j"; tss_id "TSS40686";
Chr5	Cufflinks	exon	21359800	21359915	.	-	.	gene_id "XLOC_032799"; transcript_id "TCONS_00071095"; exon_number "3"; gene_name "AT5G52660"; oId "CUFF.8059.1"; nearest_ref "AT5G52660.2"; class_code "j"; tss_id "TSS40686";
Chr5	Cufflinks	exon	21360007	21360108	.	-	.	gene_id "XLOC_032799"; transcript_id "TCONS_00071095"; exon_number "4"; gene_name "AT5G52660"; oId "CUFF.8059.1"; nearest_ref "AT5G52660.2"; class_code "j"; tss_id "TSS40686";
Chr5	Cufflinks	exon	21360220	21360387	.	-	.	gene_id "XLOC_032799"; transcript_id "TCONS_00071095"; exon_number "5"; gene_name "AT5G52660"; oId "CUFF.8059.1"; nearest_ref "AT5G52660.2"; class_code "j"; tss_id "TSS40686";
Chr5	Cufflinks	exon	21360481	21360604	.	-	.	gene_id "XLOC_032799"; transcript_id "TCONS_00071095"; exon_number "6"; gene_name "AT5G52660"; oId "CUFF.8059.1"; nearest_ref "AT5G52660.2"; class_code "j"; tss_id "TSS40686";
Chr5	Cufflinks	exon	21360932	21360989	.	-	.	gene_id "XLOC_032799"; transcript_id "TCONS_00071095"; exon_number "7"; gene_name "AT5G52660"; oId "CUFF.8059.1"; nearest_ref "AT5G52660.2"; class_code "j"; tss_id "TSS40686";
Chr5	Cufflinks	exon	21361772	21362374	.	-	.	gene_id "XLOC_032799"; transcript_id "TCONS_00071095"; exon_number "8"; gene_name "AT5G52660"; oId "CUFF.8059.1"; nearest_ref "AT5G52660.2"; class_code "j"; tss_id "TSS40686";
Chr5	Cufflinks	exon	21359059	21359524	.	-	.	gene_id "XLOC_032799"; transcript_id "TCONS_00064856"; exon_number "1"; gene_name "AT5G52660"; oId "AT5G52660.2"; nearest_ref "AT5G52660.2"; class_code "="; tss_id "TSS40685"; p_id "P31671";
Chr5	Cufflinks	exon	21359620	21359679	.	-	.	gene_id "XLOC_032799"; transcript_id "TCONS_00064856"; exon_number "2"; gene_name "AT5G52660"; oId "AT5G52660.2"; nearest_ref "AT5G52660.2"; class_code "="; tss_id "TSS40685"; p_id "P31671";
Chr5	Cufflinks	exon	21359800	21359909	.	-	.	gene_id "XLOC_032799"; transcript_id "TCONS_00064856"; exon_number "3"; gene_name "AT5G52660"; oId "AT5G52660.2"; nearest_ref "AT5G52660.2"; class_code "="; tss_id "TSS40685"; p_id "P31671";
Chr5	Cufflinks	exon	21360001	21360108	.	-	.	gene_id "XLOC_032799"; transcript_id "TCONS_00064856"; exon_number "4"; gene_name "AT5G52660"; oId "AT5G52660.2"; nearest_ref "AT5G52660.2"; class_code "="; tss_id "TSS40685"; p_id "P31671";
Chr5	Cufflinks	exon	21360220	21360387	.	-	.	gene_id "XLOC_032799"; transcript_id "TCONS_00064856"; exon_number "5"; gene_name "AT5G52660"; oId "AT5G52660.2"; nearest_ref "AT5G52660.2"; class_code "="; tss_id "TSS40685"; p_id "P31671";
Chr5	Cufflinks	exon	21360481	21360604	.	-	.	gene_id "XLOC_032799"; transcript_id "TCONS_00064856"; exon_number "6"; gene_name "AT5G52660"; oId "AT5G52660.2"; nearest_ref "AT5G52660.2"; class_code "="; tss_id "TSS40685"; p_id "P31671";
Chr5	Cufflinks	exon	21360932	21360989	.	-	.	gene_id "XLOC_032799"; transcript_id "TCONS_00064856"; exon_number "7"; gene_name "AT5G52660"; oId "AT5G52660.2"; nearest_ref "AT5G52660.2"; class_code "="; tss_id "TSS40685"; p_id "P31671";
Chr5	Cufflinks	exon	21361772	21362160	.	-	.	gene_id "XLOC_032799"; transcript_id "TCONS_00064856"; exon_number "8"; gene_name "AT5G52660"; oId "AT5G52660.2"; nearest_ref "AT5G52660.2"; class_code "="; tss_id "TSS40685"; p_id "P31671";
Chr5	Cufflinks	exon	21359059	21359524	.	-	.	gene_id "XLOC_032799"; transcript_id "TCONS_00064855"; exon_number "1"; gene_name "AT5G52660"; oId "AT5G52660.1"; nearest_ref "AT5G52660.1"; class_code "="; tss_id "TSS40685"; p_id "P31670";
Chr5	Cufflinks	exon	21359620	21359679	.	-	.	gene_id "XLOC_032799"; transcript_id "TCONS_00064855"; exon_number "2"; gene_name "AT5G52660"; oId "AT5G52660.1"; nearest_ref "AT5G52660.1"; class_code "="; tss_id "TSS40685"; p_id "P31670";
Chr5	Cufflinks	exon	21359800	21359909	.	-	.	gene_id "XLOC_032799"; transcript_id "TCONS_00064855"; exon_number "3"; gene_name "AT5G52660"; oId "AT5G52660.1"; nearest_ref "AT5G52660.1"; class_code "="; tss_id "TSS40685"; p_id "P31670";
Chr5	Cufflinks	exon	21360001	21360105	.	-	.	gene_id "XLOC_032799"; transcript_id "TCONS_00064855"; exon_number "4"; gene_name "AT5G52660"; oId "AT5G52660.1"; nearest_ref "AT5G52660.1"; class_code "="; tss_id "TSS40685"; p_id "P31670";
Chr5	Cufflinks	exon	21360220	21360387	.	-	.	gene_id "XLOC_032799"; transcript_id "TCONS_00064855"; exon_number "5"; gene_name "AT5G52660"; oId "AT5G52660.1"; nearest_ref "AT5G52660.1"; class_code "="; tss_id "TSS40685"; p_id "P31670";
Chr5	Cufflinks	exon	21360481	21360604	.	-	.	gene_id "XLOC_032799"; transcript_id "TCONS_00064855"; exon_number "6"; gene_name "AT5G52660"; oId "AT5G52660.1"; nearest_ref "AT5G52660.1"; class_code "="; tss_id "TSS40685"; p_id "P31670";
Chr5	Cufflinks	exon	21360932	21360989	.	-	.	gene_id "XLOC_032799"; transcript_id "TCONS_00064855"; exon_number "7"; gene_name "AT5G52660"; oId "AT5G52660.1"; nearest_ref "AT5G52660.1"; class_code "="; tss_id "TSS40685"; p_id "P31670";
Chr5	Cufflinks	exon	21361772	21362160	.	-	.	gene_id "XLOC_032799"; transcript_id "TCONS_00064855"; exon_number "8"; gene_name "AT5G52660"; oId "AT5G52660.1"; nearest_ref "AT5G52660.1"; class_code "="; tss_id "TSS40685"; p_id "P31670";
Chr5	Cufflinks	exon	21361491	21362219	.	-	.	gene_id "XLOC_032799"; transcript_id "TCONS_00067767"; exon_number "1"; gene_name "AT5G52660"; oId "CUFF.7147.4"; nearest_ref "AT5G52660.2"; class_code "e"; tss_id "TSS40685";
Chr5	Cufflinks	exon	21390834	21391479	.	-	.	gene_id "XLOC_032800"; transcript_id "TCONS_00064857"; exon_number "1"; gene_name "AT5G52780"; oId "CUFF.10809.1"; nearest_ref "AT5G52780.1"; class_code "="; tss_id "TSS40687"; p_id "P31672";
Chr5	Cufflinks	exon	21391588	21391787	.	-	.	gene_id "XLOC_032801"; transcript_id "TCONS_00071096"; exon_number "1"; gene_name "CBSDUF5"; oId "CUFF.8064.1"; nearest_ref "AT5G52790.1"; class_code "j"; tss_id "TSS40688";
Chr5	Cufflinks	exon	21391886	21392153	.	-	.	gene_id "XLOC_032801"; transcript_id "TCONS_00071096"; exon_number "2"; gene_name "CBSDUF5"; oId "CUFF.8064.1"; nearest_ref "AT5G52790.1"; class_code "j"; tss_id "TSS40688";
Chr5	Cufflinks	exon	21392216	21392262	.	-	.	gene_id "XLOC_032801"; transcript_id "TCONS_00071096"; exon_number "3"; gene_name "CBSDUF5"; oId "CUFF.8064.1"; nearest_ref "AT5G52790.1"; class_code "j"; tss_id "TSS40688";
Chr5	Cufflinks	exon	21392348	21392735	.	-	.	gene_id "XLOC_032801"; transcript_id "TCONS_00071096"; exon_number "4"; gene_name "CBSDUF5"; oId "CUFF.8064.1"; nearest_ref "AT5G52790.1"; class_code "j"; tss_id "TSS40688";
Chr5	Cufflinks	exon	21392822	21392895	.	-	.	gene_id "XLOC_032801"; transcript_id "TCONS_00071096"; exon_number "5"; gene_name "CBSDUF5"; oId "CUFF.8064.1"; nearest_ref "AT5G52790.1"; class_code "j"; tss_id "TSS40688";
Chr5	Cufflinks	exon	21392979	21393066	.	-	.	gene_id "XLOC_032801"; transcript_id "TCONS_00071096"; exon_number "6"; gene_name "CBSDUF5"; oId "CUFF.8064.1"; nearest_ref "AT5G52790.1"; class_code "j"; tss_id "TSS40688";
Chr5	Cufflinks	exon	21393154	21393293	.	-	.	gene_id "XLOC_032801"; transcript_id "TCONS_00071096"; exon_number "7"; gene_name "CBSDUF5"; oId "CUFF.8064.1"; nearest_ref "AT5G52790.1"; class_code "j"; tss_id "TSS40688";
Chr5	Cufflinks	exon	21393397	21393500	.	-	.	gene_id "XLOC_032801"; transcript_id "TCONS_00071096"; exon_number "8"; gene_name "CBSDUF5"; oId "CUFF.8064.1"; nearest_ref "AT5G52790.1"; class_code "j"; tss_id "TSS40688";
Chr5	Cufflinks	exon	21393597	21393693	.	-	.	gene_id "XLOC_032801"; transcript_id "TCONS_00071096"; exon_number "9"; gene_name "CBSDUF5"; oId "CUFF.8064.1"; nearest_ref "AT5G52790.1"; class_code "j"; tss_id "TSS40688";
Chr5	Cufflinks	exon	21393779	21393862	.	-	.	gene_id "XLOC_032801"; transcript_id "TCONS_00071096"; exon_number "10"; gene_name "CBSDUF5"; oId "CUFF.8064.1"; nearest_ref "AT5G52790.1"; class_code "j"; tss_id "TSS40688";
Chr5	Cufflinks	exon	21393979	21394055	.	-	.	gene_id "XLOC_032801"; transcript_id "TCONS_00071096"; exon_number "11"; gene_name "CBSDUF5"; oId "CUFF.8064.1"; nearest_ref "AT5G52790.1"; class_code "j"; tss_id "TSS40688";
Chr5	Cufflinks	exon	21394147	21394359	.	-	.	gene_id "XLOC_032801"; transcript_id "TCONS_00071096"; exon_number "12"; gene_name "CBSDUF5"; oId "CUFF.8064.1"; nearest_ref "AT5G52790.1"; class_code "j"; tss_id "TSS40688";
Chr5	Cufflinks	exon	21391717	21391787	.	-	.	gene_id "XLOC_032801"; transcript_id "TCONS_00064858"; exon_number "1"; gene_name "CBSDUF5"; oId "AT5G52790.1"; nearest_ref "AT5G52790.1"; class_code "="; tss_id "TSS40688"; p_id "P31673";
Chr5	Cufflinks	exon	21391886	21392153	.	-	.	gene_id "XLOC_032801"; transcript_id "TCONS_00064858"; exon_number "2"; gene_name "CBSDUF5"; oId "AT5G52790.1"; nearest_ref "AT5G52790.1"; class_code "="; tss_id "TSS40688"; p_id "P31673";
Chr5	Cufflinks	exon	21392216	21392262	.	-	.	gene_id "XLOC_032801"; transcript_id "TCONS_00064858"; exon_number "3"; gene_name "CBSDUF5"; oId "AT5G52790.1"; nearest_ref "AT5G52790.1"; class_code "="; tss_id "TSS40688"; p_id "P31673";
Chr5	Cufflinks	exon	21392348	21392511	.	-	.	gene_id "XLOC_032801"; transcript_id "TCONS_00064858"; exon_number "4"; gene_name "CBSDUF5"; oId "AT5G52790.1"; nearest_ref "AT5G52790.1"; class_code "="; tss_id "TSS40688"; p_id "P31673";
Chr5	Cufflinks	exon	21392605	21392735	.	-	.	gene_id "XLOC_032801"; transcript_id "TCONS_00064858"; exon_number "5"; gene_name "CBSDUF5"; oId "AT5G52790.1"; nearest_ref "AT5G52790.1"; class_code "="; tss_id "TSS40688"; p_id "P31673";
Chr5	Cufflinks	exon	21392822	21392895	.	-	.	gene_id "XLOC_032801"; transcript_id "TCONS_00064858"; exon_number "6"; gene_name "CBSDUF5"; oId "AT5G52790.1"; nearest_ref "AT5G52790.1"; class_code "="; tss_id "TSS40688"; p_id "P31673";
Chr5	Cufflinks	exon	21392979	21393066	.	-	.	gene_id "XLOC_032801"; transcript_id "TCONS_00064858"; exon_number "7"; gene_name "CBSDUF5"; oId "AT5G52790.1"; nearest_ref "AT5G52790.1"; class_code "="; tss_id "TSS40688"; p_id "P31673";
Chr5	Cufflinks	exon	21393154	21393293	.	-	.	gene_id "XLOC_032801"; transcript_id "TCONS_00064858"; exon_number "8"; gene_name "CBSDUF5"; oId "AT5G52790.1"; nearest_ref "AT5G52790.1"; class_code "="; tss_id "TSS40688"; p_id "P31673";
Chr5	Cufflinks	exon	21393397	21393483	.	-	.	gene_id "XLOC_032801"; transcript_id "TCONS_00064858"; exon_number "9"; gene_name "CBSDUF5"; oId "AT5G52790.1"; nearest_ref "AT5G52790.1"; class_code "="; tss_id "TSS40688"; p_id "P31673";
Chr5	Cufflinks	exon	21393580	21393693	.	-	.	gene_id "XLOC_032801"; transcript_id "TCONS_00064858"; exon_number "10"; gene_name "CBSDUF5"; oId "AT5G52790.1"; nearest_ref "AT5G52790.1"; class_code "="; tss_id "TSS40688"; p_id "P31673";
Chr5	Cufflinks	exon	21393779	21393862	.	-	.	gene_id "XLOC_032801"; transcript_id "TCONS_00064858"; exon_number "11"; gene_name "CBSDUF5"; oId "AT5G52790.1"; nearest_ref "AT5G52790.1"; class_code "="; tss_id "TSS40688"; p_id "P31673";
Chr5	Cufflinks	exon	21393979	21394055	.	-	.	gene_id "XLOC_032801"; transcript_id "TCONS_00064858"; exon_number "12"; gene_name "CBSDUF5"; oId "AT5G52790.1"; nearest_ref "AT5G52790.1"; class_code "="; tss_id "TSS40688"; p_id "P31673";
Chr5	Cufflinks	exon	21394147	21394359	.	-	.	gene_id "XLOC_032801"; transcript_id "TCONS_00064858"; exon_number "13"; gene_name "CBSDUF5"; oId "AT5G52790.1"; nearest_ref "AT5G52790.1"; class_code "="; tss_id "TSS40688"; p_id "P31673";
Chr5	Cufflinks	exon	21395545	21395629	.	-	.	gene_id "XLOC_032802"; transcript_id "TCONS_00064859"; exon_number "1"; gene_name "MIR870A"; oId "AT5G52797.1"; nearest_ref "AT5G52797.1"; class_code "="; tss_id "TSS40689";
Chr5	Cufflinks	exon	21414935	21417616	.	-	.	gene_id "XLOC_032803"; transcript_id "TCONS_00064860"; exon_number "1"; gene_name "PCMP-H31"; oId "AT5G52850.1"; nearest_ref "AT5G52850.1"; class_code "="; tss_id "TSS40690"; p_id "P31674";
Chr5	Cufflinks	exon	21419776	21421567	.	-	.	gene_id "XLOC_032804"; transcript_id "TCONS_00064861"; exon_number "1"; gene_name "ABCG8"; oId "AT5G52860.1"; nearest_ref "AT5G52860.1"; class_code "="; tss_id "TSS40691"; p_id "P31675";
Chr5	Cufflinks	exon	21427914	21428292	.	-	.	gene_id "XLOC_032805"; transcript_id "TCONS_00067768"; exon_number "1"; gene_name "MAKR5"; oId "CUFF.12351.1"; nearest_ref "AT5G52870.1"; class_code "j"; tss_id "TSS40692";
Chr5	Cufflinks	exon	21428388	21428458	.	-	.	gene_id "XLOC_032805"; transcript_id "TCONS_00067768"; exon_number "2"; gene_name "MAKR5"; oId "CUFF.12351.1"; nearest_ref "AT5G52870.1"; class_code "j"; tss_id "TSS40692";
Chr5	Cufflinks	exon	21428560	21429447	.	-	.	gene_id "XLOC_032805"; transcript_id "TCONS_00067768"; exon_number "3"; gene_name "MAKR5"; oId "CUFF.12351.1"; nearest_ref "AT5G52870.1"; class_code "j"; tss_id "TSS40692";
Chr5	Cufflinks	exon	21427933	21428291	.	-	.	gene_id "XLOC_032805"; transcript_id "TCONS_00071097"; exon_number "1"; gene_name "MAKR5"; oId "CUFF.8069.1"; nearest_ref "AT5G52870.1"; class_code "j"; tss_id "TSS40692";
Chr5	Cufflinks	exon	21428387	21429447	.	-	.	gene_id "XLOC_032805"; transcript_id "TCONS_00071097"; exon_number "2"; gene_name "MAKR5"; oId "CUFF.8069.1"; nearest_ref "AT5G52870.1"; class_code "j"; tss_id "TSS40692";
Chr5	Cufflinks	exon	21427933	21428291	.	-	.	gene_id "XLOC_032805"; transcript_id "TCONS_00064862"; exon_number "1"; gene_name "MAKR5"; oId "CUFF.10814.1"; nearest_ref "AT5G52870.1"; class_code "j"; tss_id "TSS40692";
Chr5	Cufflinks	exon	21428387	21428460	.	-	.	gene_id "XLOC_032805"; transcript_id "TCONS_00064862"; exon_number "2"; gene_name "MAKR5"; oId "CUFF.10814.1"; nearest_ref "AT5G52870.1"; class_code "j"; tss_id "TSS40692";
Chr5	Cufflinks	exon	21428560	21429500	.	-	.	gene_id "XLOC_032805"; transcript_id "TCONS_00064862"; exon_number "3"; gene_name "MAKR5"; oId "CUFF.10814.1"; nearest_ref "AT5G52870.1"; class_code "j"; tss_id "TSS40692";
Chr5	Cufflinks	exon	21427947	21428291	.	-	.	gene_id "XLOC_032805"; transcript_id "TCONS_00064863"; exon_number "1"; gene_name "MAKR5"; oId "AT5G52870.1"; nearest_ref "AT5G52870.1"; class_code "="; tss_id "TSS40692"; p_id "P31676";
Chr5	Cufflinks	exon	21428387	21428458	.	-	.	gene_id "XLOC_032805"; transcript_id "TCONS_00064863"; exon_number "2"; gene_name "MAKR5"; oId "AT5G52870.1"; nearest_ref "AT5G52870.1"; class_code "="; tss_id "TSS40692"; p_id "P31676";
Chr5	Cufflinks	exon	21428560	21429447	.	-	.	gene_id "XLOC_032805"; transcript_id "TCONS_00064863"; exon_number "3"; gene_name "MAKR5"; oId "AT5G52870.1"; nearest_ref "AT5G52870.1"; class_code "="; tss_id "TSS40692"; p_id "P31676";
Chr5	Cufflinks	exon	21431806	21432112	.	-	.	gene_id "XLOC_032806"; transcript_id "TCONS_00071098"; exon_number "1"; gene_name "AT5G52880"; oId "CUFF.8070.1"; nearest_ref "AT5G52880.1"; class_code "j"; tss_id "TSS40693";
Chr5	Cufflinks	exon	21432206	21432583	.	-	.	gene_id "XLOC_032806"; transcript_id "TCONS_00071098"; exon_number "2"; gene_name "AT5G52880"; oId "CUFF.8070.1"; nearest_ref "AT5G52880.1"; class_code "j"; tss_id "TSS40693";
Chr5	Cufflinks	exon	21432677	21432764	.	-	.	gene_id "XLOC_032806"; transcript_id "TCONS_00071098"; exon_number "3"; gene_name "AT5G52880"; oId "CUFF.8070.1"; nearest_ref "AT5G52880.1"; class_code "j"; tss_id "TSS40693";
Chr5	Cufflinks	exon	21432838	21432995	.	-	.	gene_id "XLOC_032806"; transcript_id "TCONS_00071098"; exon_number "4"; gene_name "AT5G52880"; oId "CUFF.8070.1"; nearest_ref "AT5G52880.1"; class_code "j"; tss_id "TSS40693";
Chr5	Cufflinks	exon	21433523	21433712	.	-	.	gene_id "XLOC_032806"; transcript_id "TCONS_00071098"; exon_number "5"; gene_name "AT5G52880"; oId "CUFF.8070.1"; nearest_ref "AT5G52880.1"; class_code "j"; tss_id "TSS40693";
Chr5	Cufflinks	exon	21431836	21432112	.	-	.	gene_id "XLOC_032806"; transcript_id "TCONS_00064864"; exon_number "1"; gene_name "AT5G52880"; oId "AT5G52880.1"; nearest_ref "AT5G52880.1"; class_code "="; tss_id "TSS40693"; p_id "P31677";
Chr5	Cufflinks	exon	21432206	21432354	.	-	.	gene_id "XLOC_032806"; transcript_id "TCONS_00064864"; exon_number "2"; gene_name "AT5G52880"; oId "AT5G52880.1"; nearest_ref "AT5G52880.1"; class_code "="; tss_id "TSS40693"; p_id "P31677";
Chr5	Cufflinks	exon	21432453	21432583	.	-	.	gene_id "XLOC_032806"; transcript_id "TCONS_00064864"; exon_number "3"; gene_name "AT5G52880"; oId "AT5G52880.1"; nearest_ref "AT5G52880.1"; class_code "="; tss_id "TSS40693"; p_id "P31677";
Chr5	Cufflinks	exon	21432677	21432764	.	-	.	gene_id "XLOC_032806"; transcript_id "TCONS_00064864"; exon_number "4"; gene_name "AT5G52880"; oId "AT5G52880.1"; nearest_ref "AT5G52880.1"; class_code "="; tss_id "TSS40693"; p_id "P31677";
Chr5	Cufflinks	exon	21432838	21432995	.	-	.	gene_id "XLOC_032806"; transcript_id "TCONS_00064864"; exon_number "5"; gene_name "AT5G52880"; oId "AT5G52880.1"; nearest_ref "AT5G52880.1"; class_code "="; tss_id "TSS40693"; p_id "P31677";
Chr5	Cufflinks	exon	21433523	21433712	.	-	.	gene_id "XLOC_032806"; transcript_id "TCONS_00064864"; exon_number "6"; gene_name "AT5G52880"; oId "AT5G52880.1"; nearest_ref "AT5G52880.1"; class_code "="; tss_id "TSS40693"; p_id "P31677";
Chr5	Cufflinks	exon	21431836	21432354	.	-	.	gene_id "XLOC_032806"; transcript_id "TCONS_00064865"; exon_number "1"; gene_name "AT5G52880"; oId "CUFF.10815.2"; nearest_ref "AT5G52880.1"; class_code "j"; tss_id "TSS40693";
Chr5	Cufflinks	exon	21432453	21432583	.	-	.	gene_id "XLOC_032806"; transcript_id "TCONS_00064865"; exon_number "2"; gene_name "AT5G52880"; oId "CUFF.10815.2"; nearest_ref "AT5G52880.1"; class_code "j"; tss_id "TSS40693";
Chr5	Cufflinks	exon	21432677	21432764	.	-	.	gene_id "XLOC_032806"; transcript_id "TCONS_00064865"; exon_number "3"; gene_name "AT5G52880"; oId "CUFF.10815.2"; nearest_ref "AT5G52880.1"; class_code "j"; tss_id "TSS40693";
Chr5	Cufflinks	exon	21432838	21432995	.	-	.	gene_id "XLOC_032806"; transcript_id "TCONS_00064865"; exon_number "4"; gene_name "AT5G52880"; oId "CUFF.10815.2"; nearest_ref "AT5G52880.1"; class_code "j"; tss_id "TSS40693";
Chr5	Cufflinks	exon	21433523	21433719	.	-	.	gene_id "XLOC_032806"; transcript_id "TCONS_00064865"; exon_number "5"; gene_name "AT5G52880"; oId "CUFF.10815.2"; nearest_ref "AT5G52880.1"; class_code "j"; tss_id "TSS40693";
Chr5	Cufflinks	exon	21431886	21432112	.	-	.	gene_id "XLOC_032806"; transcript_id "TCONS_00069599"; exon_number "1"; gene_name "AT5G52880"; oId "CUFF.7956.3"; nearest_ref "AT5G52880.1"; class_code "j"; tss_id "TSS40693";
Chr5	Cufflinks	exon	21432206	21432354	.	-	.	gene_id "XLOC_032806"; transcript_id "TCONS_00069599"; exon_number "2"; gene_name "AT5G52880"; oId "CUFF.7956.3"; nearest_ref "AT5G52880.1"; class_code "j"; tss_id "TSS40693";
Chr5	Cufflinks	exon	21432453	21432584	.	-	.	gene_id "XLOC_032806"; transcript_id "TCONS_00069599"; exon_number "3"; gene_name "AT5G52880"; oId "CUFF.7956.3"; nearest_ref "AT5G52880.1"; class_code "j"; tss_id "TSS40693";
Chr5	Cufflinks	exon	21432677	21432764	.	-	.	gene_id "XLOC_032806"; transcript_id "TCONS_00069599"; exon_number "4"; gene_name "AT5G52880"; oId "CUFF.7956.3"; nearest_ref "AT5G52880.1"; class_code "j"; tss_id "TSS40693";
Chr5	Cufflinks	exon	21432838	21432995	.	-	.	gene_id "XLOC_032806"; transcript_id "TCONS_00069599"; exon_number "5"; gene_name "AT5G52880"; oId "CUFF.7956.3"; nearest_ref "AT5G52880.1"; class_code "j"; tss_id "TSS40693";
Chr5	Cufflinks	exon	21433523	21433737	.	-	.	gene_id "XLOC_032806"; transcript_id "TCONS_00069599"; exon_number "6"; gene_name "AT5G52880"; oId "CUFF.7956.3"; nearest_ref "AT5G52880.1"; class_code "j"; tss_id "TSS40693";
Chr5	Cufflinks	exon	21431886	21432112	.	-	.	gene_id "XLOC_032806"; transcript_id "TCONS_00069598"; exon_number "1"; gene_name "AT5G52880"; oId "CUFF.7956.2"; nearest_ref "AT5G52880.1"; class_code "j"; tss_id "TSS40693";
Chr5	Cufflinks	exon	21432206	21432354	.	-	.	gene_id "XLOC_032806"; transcript_id "TCONS_00069598"; exon_number "2"; gene_name "AT5G52880"; oId "CUFF.7956.2"; nearest_ref "AT5G52880.1"; class_code "j"; tss_id "TSS40693";
Chr5	Cufflinks	exon	21432453	21432583	.	-	.	gene_id "XLOC_032806"; transcript_id "TCONS_00069598"; exon_number "3"; gene_name "AT5G52880"; oId "CUFF.7956.2"; nearest_ref "AT5G52880.1"; class_code "j"; tss_id "TSS40693";
Chr5	Cufflinks	exon	21432677	21432766	.	-	.	gene_id "XLOC_032806"; transcript_id "TCONS_00069598"; exon_number "4"; gene_name "AT5G52880"; oId "CUFF.7956.2"; nearest_ref "AT5G52880.1"; class_code "j"; tss_id "TSS40693";
Chr5	Cufflinks	exon	21432840	21432995	.	-	.	gene_id "XLOC_032806"; transcript_id "TCONS_00069598"; exon_number "5"; gene_name "AT5G52880"; oId "CUFF.7956.2"; nearest_ref "AT5G52880.1"; class_code "j"; tss_id "TSS40693";
Chr5	Cufflinks	exon	21433523	21433737	.	-	.	gene_id "XLOC_032806"; transcript_id "TCONS_00069598"; exon_number "6"; gene_name "AT5G52880"; oId "CUFF.7956.2"; nearest_ref "AT5G52880.1"; class_code "j"; tss_id "TSS40693";
Chr5	Cufflinks	exon	21433879	21434268	.	-	.	gene_id "XLOC_032807"; transcript_id "TCONS_00064866"; exon_number "1"; gene_name "AT5G52882"; oId "AT5G52882.1"; nearest_ref "AT5G52882.1"; class_code "="; tss_id "TSS40694"; p_id "P31678";
Chr5	Cufflinks	exon	21434385	21434516	.	-	.	gene_id "XLOC_032807"; transcript_id "TCONS_00064866"; exon_number "2"; gene_name "AT5G52882"; oId "AT5G52882.1"; nearest_ref "AT5G52882.1"; class_code "="; tss_id "TSS40694"; p_id "P31678";
Chr5	Cufflinks	exon	21434600	21434668	.	-	.	gene_id "XLOC_032807"; transcript_id "TCONS_00064866"; exon_number "3"; gene_name "AT5G52882"; oId "AT5G52882.1"; nearest_ref "AT5G52882.1"; class_code "="; tss_id "TSS40694"; p_id "P31678";
Chr5	Cufflinks	exon	21434753	21434888	.	-	.	gene_id "XLOC_032807"; transcript_id "TCONS_00064866"; exon_number "4"; gene_name "AT5G52882"; oId "AT5G52882.1"; nearest_ref "AT5G52882.1"; class_code "="; tss_id "TSS40694"; p_id "P31678";
Chr5	Cufflinks	exon	21434978	21435754	.	-	.	gene_id "XLOC_032807"; transcript_id "TCONS_00064866"; exon_number "5"; gene_name "AT5G52882"; oId "AT5G52882.1"; nearest_ref "AT5G52882.1"; class_code "="; tss_id "TSS40694"; p_id "P31678";
Chr5	Cufflinks	exon	21435842	21436335	.	-	.	gene_id "XLOC_032807"; transcript_id "TCONS_00064866"; exon_number "6"; gene_name "AT5G52882"; oId "AT5G52882.1"; nearest_ref "AT5G52882.1"; class_code "="; tss_id "TSS40694"; p_id "P31678";
Chr5	Cufflinks	exon	21436414	21436478	.	-	.	gene_id "XLOC_032807"; transcript_id "TCONS_00064866"; exon_number "7"; gene_name "AT5G52882"; oId "AT5G52882.1"; nearest_ref "AT5G52882.1"; class_code "="; tss_id "TSS40694"; p_id "P31678";
Chr5	Cufflinks	exon	21436581	21436681	.	-	.	gene_id "XLOC_032807"; transcript_id "TCONS_00064866"; exon_number "8"; gene_name "AT5G52882"; oId "AT5G52882.1"; nearest_ref "AT5G52882.1"; class_code "="; tss_id "TSS40694"; p_id "P31678";
Chr5	Cufflinks	exon	21436758	21436800	.	-	.	gene_id "XLOC_032807"; transcript_id "TCONS_00064866"; exon_number "9"; gene_name "AT5G52882"; oId "AT5G52882.1"; nearest_ref "AT5G52882.1"; class_code "="; tss_id "TSS40694"; p_id "P31678";
Chr5	Cufflinks	exon	21436889	21436985	.	-	.	gene_id "XLOC_032807"; transcript_id "TCONS_00064866"; exon_number "10"; gene_name "AT5G52882"; oId "AT5G52882.1"; nearest_ref "AT5G52882.1"; class_code "="; tss_id "TSS40694"; p_id "P31678";
Chr5	Cufflinks	exon	21437070	21437105	.	-	.	gene_id "XLOC_032807"; transcript_id "TCONS_00064866"; exon_number "11"; gene_name "AT5G52882"; oId "AT5G52882.1"; nearest_ref "AT5G52882.1"; class_code "="; tss_id "TSS40694"; p_id "P31678";
Chr5	Cufflinks	exon	21437193	21437403	.	-	.	gene_id "XLOC_032807"; transcript_id "TCONS_00064866"; exon_number "12"; gene_name "AT5G52882"; oId "AT5G52882.1"; nearest_ref "AT5G52882.1"; class_code "="; tss_id "TSS40694"; p_id "P31678";
Chr5	Cufflinks	exon	21438148	21438659	.	-	.	gene_id "XLOC_032807"; transcript_id "TCONS_00064866"; exon_number "13"; gene_name "AT5G52882"; oId "AT5G52882.1"; nearest_ref "AT5G52882.1"; class_code "="; tss_id "TSS40694"; p_id "P31678";
Chr5	Cufflinks	exon	21444835	21446241	.	-	.	gene_id "XLOC_032808"; transcript_id "TCONS_00064868"; exon_number "1"; gene_name "AT5G52890"; oId "AT5G52890.2"; nearest_ref "AT5G52890.2"; class_code "="; tss_id "TSS40695"; p_id "P31680";
Chr5	Cufflinks	exon	21447009	21447240	.	-	.	gene_id "XLOC_032808"; transcript_id "TCONS_00064868"; exon_number "2"; gene_name "AT5G52890"; oId "AT5G52890.2"; nearest_ref "AT5G52890.2"; class_code "="; tss_id "TSS40695"; p_id "P31680";
Chr5	Cufflinks	exon	21444835	21445425	.	-	.	gene_id "XLOC_032808"; transcript_id "TCONS_00064867"; exon_number "1"; gene_name "AT5G52890"; oId "AT5G52890.1"; nearest_ref "AT5G52890.1"; class_code "="; tss_id "TSS40695"; p_id "P31679";
Chr5	Cufflinks	exon	21445510	21446241	.	-	.	gene_id "XLOC_032808"; transcript_id "TCONS_00064867"; exon_number "2"; gene_name "AT5G52890"; oId "AT5G52890.1"; nearest_ref "AT5G52890.1"; class_code "="; tss_id "TSS40695"; p_id "P31679";
Chr5	Cufflinks	exon	21447009	21447240	.	-	.	gene_id "XLOC_032808"; transcript_id "TCONS_00064867"; exon_number "3"; gene_name "AT5G52890"; oId "AT5G52890.1"; nearest_ref "AT5G52890.1"; class_code "="; tss_id "TSS40695"; p_id "P31679";
Chr5	Cufflinks	exon	21446803	21447241	.	-	.	gene_id "XLOC_032808"; transcript_id "TCONS_00064869"; exon_number "1"; gene_name "AT5G52890"; oId "CUFF.10816.3"; nearest_ref "AT5G52890.1"; class_code "e"; tss_id "TSS40695";
Chr5	Cufflinks	exon	21452442	21453808	.	-	.	gene_id "XLOC_032809"; transcript_id "TCONS_00064871"; exon_number "1"; gene_name "MAKR6"; oId "CUFF.10817.2"; nearest_ref "AT5G52900.1"; class_code "e"; tss_id "TSS40696";
Chr5	Cufflinks	exon	21452442	21452900	.	-	.	gene_id "XLOC_032809"; transcript_id "TCONS_00064870"; exon_number "1"; gene_name "MAKR6"; oId "AT5G52900.1"; nearest_ref "AT5G52900.1"; class_code "="; tss_id "TSS40696"; p_id "P31681";
Chr5	Cufflinks	exon	21452993	21453808	.	-	.	gene_id "XLOC_032809"; transcript_id "TCONS_00064870"; exon_number "2"; gene_name "MAKR6"; oId "AT5G52900.1"; nearest_ref "AT5G52900.1"; class_code "="; tss_id "TSS40696"; p_id "P31681";
Chr5	Cufflinks	exon	21457266	21458062	.	-	.	gene_id "XLOC_032810"; transcript_id "TCONS_00064872"; exon_number "1"; gene_name "ATIM"; oId "CUFF.10818.1"; nearest_ref "AT5G52910.1"; class_code "j"; tss_id "TSS40697";
Chr5	Cufflinks	exon	21458188	21458274	.	-	.	gene_id "XLOC_032810"; transcript_id "TCONS_00064872"; exon_number "2"; gene_name "ATIM"; oId "CUFF.10818.1"; nearest_ref "AT5G52910.1"; class_code "j"; tss_id "TSS40697";
Chr5	Cufflinks	exon	21458356	21458571	.	-	.	gene_id "XLOC_032810"; transcript_id "TCONS_00064872"; exon_number "3"; gene_name "ATIM"; oId "CUFF.10818.1"; nearest_ref "AT5G52910.1"; class_code "j"; tss_id "TSS40697";
Chr5	Cufflinks	exon	21458654	21458722	.	-	.	gene_id "XLOC_032810"; transcript_id "TCONS_00064872"; exon_number "4"; gene_name "ATIM"; oId "CUFF.10818.1"; nearest_ref "AT5G52910.1"; class_code "j"; tss_id "TSS40697";
Chr5	Cufflinks	exon	21458812	21458985	.	-	.	gene_id "XLOC_032810"; transcript_id "TCONS_00064872"; exon_number "5"; gene_name "ATIM"; oId "CUFF.10818.1"; nearest_ref "AT5G52910.1"; class_code "j"; tss_id "TSS40697";
Chr5	Cufflinks	exon	21459190	21459297	.	-	.	gene_id "XLOC_032810"; transcript_id "TCONS_00064872"; exon_number "6"; gene_name "ATIM"; oId "CUFF.10818.1"; nearest_ref "AT5G52910.1"; class_code "j"; tss_id "TSS40697";
Chr5	Cufflinks	exon	21459423	21459793	.	-	.	gene_id "XLOC_032810"; transcript_id "TCONS_00064872"; exon_number "7"; gene_name "ATIM"; oId "CUFF.10818.1"; nearest_ref "AT5G52910.1"; class_code "j"; tss_id "TSS40697";
Chr5	Cufflinks	exon	21459882	21460567	.	-	.	gene_id "XLOC_032810"; transcript_id "TCONS_00064872"; exon_number "8"; gene_name "ATIM"; oId "CUFF.10818.1"; nearest_ref "AT5G52910.1"; class_code "j"; tss_id "TSS40697";
Chr5	Cufflinks	exon	21460788	21460954	.	-	.	gene_id "XLOC_032810"; transcript_id "TCONS_00064872"; exon_number "9"; gene_name "ATIM"; oId "CUFF.10818.1"; nearest_ref "AT5G52910.1"; class_code "j"; tss_id "TSS40697";
Chr5	Cufflinks	exon	21461188	21461403	.	-	.	gene_id "XLOC_032810"; transcript_id "TCONS_00064872"; exon_number "10"; gene_name "ATIM"; oId "CUFF.10818.1"; nearest_ref "AT5G52910.1"; class_code "j"; tss_id "TSS40697";
Chr5	Cufflinks	exon	21461526	21461656	.	-	.	gene_id "XLOC_032810"; transcript_id "TCONS_00064872"; exon_number "11"; gene_name "ATIM"; oId "CUFF.10818.1"; nearest_ref "AT5G52910.1"; class_code "j"; tss_id "TSS40697";
Chr5	Cufflinks	exon	21461748	21461934	.	-	.	gene_id "XLOC_032810"; transcript_id "TCONS_00064872"; exon_number "12"; gene_name "ATIM"; oId "CUFF.10818.1"; nearest_ref "AT5G52910.1"; class_code "j"; tss_id "TSS40697";
Chr5	Cufflinks	exon	21462012	21462153	.	-	.	gene_id "XLOC_032810"; transcript_id "TCONS_00064872"; exon_number "13"; gene_name "ATIM"; oId "CUFF.10818.1"; nearest_ref "AT5G52910.1"; class_code "j"; tss_id "TSS40697";
Chr5	Cufflinks	exon	21462235	21462544	.	-	.	gene_id "XLOC_032810"; transcript_id "TCONS_00064872"; exon_number "14"; gene_name "ATIM"; oId "CUFF.10818.1"; nearest_ref "AT5G52910.1"; class_code "j"; tss_id "TSS40697";
Chr5	Cufflinks	exon	21462624	21462783	.	-	.	gene_id "XLOC_032810"; transcript_id "TCONS_00064872"; exon_number "15"; gene_name "ATIM"; oId "CUFF.10818.1"; nearest_ref "AT5G52910.1"; class_code "j"; tss_id "TSS40697";
Chr5	Cufflinks	exon	21462868	21463245	.	-	.	gene_id "XLOC_032810"; transcript_id "TCONS_00064872"; exon_number "16"; gene_name "ATIM"; oId "CUFF.10818.1"; nearest_ref "AT5G52910.1"; class_code "j"; tss_id "TSS40697";
Chr5	Cufflinks	exon	21457515	21458062	.	-	.	gene_id "XLOC_032810"; transcript_id "TCONS_00069600"; exon_number "1"; gene_name "ATIM"; oId "CUFF.7961.2"; nearest_ref "AT5G52910.1"; class_code "j"; tss_id "TSS40698";
Chr5	Cufflinks	exon	21458188	21458274	.	-	.	gene_id "XLOC_032810"; transcript_id "TCONS_00069600"; exon_number "2"; gene_name "ATIM"; oId "CUFF.7961.2"; nearest_ref "AT5G52910.1"; class_code "j"; tss_id "TSS40698";
Chr5	Cufflinks	exon	21458356	21458571	.	-	.	gene_id "XLOC_032810"; transcript_id "TCONS_00069600"; exon_number "3"; gene_name "ATIM"; oId "CUFF.7961.2"; nearest_ref "AT5G52910.1"; class_code "j"; tss_id "TSS40698";
Chr5	Cufflinks	exon	21458654	21458722	.	-	.	gene_id "XLOC_032810"; transcript_id "TCONS_00069600"; exon_number "4"; gene_name "ATIM"; oId "CUFF.7961.2"; nearest_ref "AT5G52910.1"; class_code "j"; tss_id "TSS40698";
Chr5	Cufflinks	exon	21458812	21459075	.	-	.	gene_id "XLOC_032810"; transcript_id "TCONS_00069600"; exon_number "5"; gene_name "ATIM"; oId "CUFF.7961.2"; nearest_ref "AT5G52910.1"; class_code "j"; tss_id "TSS40698";
Chr5	Cufflinks	exon	21457515	21458062	.	-	.	gene_id "XLOC_032810"; transcript_id "TCONS_00067769"; exon_number "1"; gene_name "ATIM"; oId "CUFF.7961.1"; nearest_ref "AT5G52910.1"; class_code "j"; tss_id "TSS40697";
Chr5	Cufflinks	exon	21458188	21458274	.	-	.	gene_id "XLOC_032810"; transcript_id "TCONS_00067769"; exon_number "2"; gene_name "ATIM"; oId "CUFF.7961.1"; nearest_ref "AT5G52910.1"; class_code "j"; tss_id "TSS40697";
Chr5	Cufflinks	exon	21458356	21458571	.	-	.	gene_id "XLOC_032810"; transcript_id "TCONS_00067769"; exon_number "3"; gene_name "ATIM"; oId "CUFF.7961.1"; nearest_ref "AT5G52910.1"; class_code "j"; tss_id "TSS40697";
Chr5	Cufflinks	exon	21458654	21458722	.	-	.	gene_id "XLOC_032810"; transcript_id "TCONS_00067769"; exon_number "4"; gene_name "ATIM"; oId "CUFF.7961.1"; nearest_ref "AT5G52910.1"; class_code "j"; tss_id "TSS40697";
Chr5	Cufflinks	exon	21458812	21458985	.	-	.	gene_id "XLOC_032810"; transcript_id "TCONS_00067769"; exon_number "5"; gene_name "ATIM"; oId "CUFF.7961.1"; nearest_ref "AT5G52910.1"; class_code "j"; tss_id "TSS40697";
Chr5	Cufflinks	exon	21459190	21459297	.	-	.	gene_id "XLOC_032810"; transcript_id "TCONS_00067769"; exon_number "6"; gene_name "ATIM"; oId "CUFF.7961.1"; nearest_ref "AT5G52910.1"; class_code "j"; tss_id "TSS40697";
Chr5	Cufflinks	exon	21459423	21459793	.	-	.	gene_id "XLOC_032810"; transcript_id "TCONS_00067769"; exon_number "7"; gene_name "ATIM"; oId "CUFF.7961.1"; nearest_ref "AT5G52910.1"; class_code "j"; tss_id "TSS40697";
Chr5	Cufflinks	exon	21459882	21460376	.	-	.	gene_id "XLOC_032810"; transcript_id "TCONS_00067769"; exon_number "8"; gene_name "ATIM"; oId "CUFF.7961.1"; nearest_ref "AT5G52910.1"; class_code "j"; tss_id "TSS40697";
Chr5	Cufflinks	exon	21460489	21460567	.	-	.	gene_id "XLOC_032810"; transcript_id "TCONS_00067769"; exon_number "9"; gene_name "ATIM"; oId "CUFF.7961.1"; nearest_ref "AT5G52910.1"; class_code "j"; tss_id "TSS40697";
Chr5	Cufflinks	exon	21460788	21460954	.	-	.	gene_id "XLOC_032810"; transcript_id "TCONS_00067769"; exon_number "10"; gene_name "ATIM"; oId "CUFF.7961.1"; nearest_ref "AT5G52910.1"; class_code "j"; tss_id "TSS40697";
Chr5	Cufflinks	exon	21461188	21461403	.	-	.	gene_id "XLOC_032810"; transcript_id "TCONS_00067769"; exon_number "11"; gene_name "ATIM"; oId "CUFF.7961.1"; nearest_ref "AT5G52910.1"; class_code "j"; tss_id "TSS40697";
Chr5	Cufflinks	exon	21461526	21461656	.	-	.	gene_id "XLOC_032810"; transcript_id "TCONS_00067769"; exon_number "12"; gene_name "ATIM"; oId "CUFF.7961.1"; nearest_ref "AT5G52910.1"; class_code "j"; tss_id "TSS40697";
Chr5	Cufflinks	exon	21461748	21461934	.	-	.	gene_id "XLOC_032810"; transcript_id "TCONS_00067769"; exon_number "13"; gene_name "ATIM"; oId "CUFF.7961.1"; nearest_ref "AT5G52910.1"; class_code "j"; tss_id "TSS40697";
Chr5	Cufflinks	exon	21462012	21462152	.	-	.	gene_id "XLOC_032810"; transcript_id "TCONS_00067769"; exon_number "14"; gene_name "ATIM"; oId "CUFF.7961.1"; nearest_ref "AT5G52910.1"; class_code "j"; tss_id "TSS40697";
Chr5	Cufflinks	exon	21462235	21462544	.	-	.	gene_id "XLOC_032810"; transcript_id "TCONS_00067769"; exon_number "15"; gene_name "ATIM"; oId "CUFF.7961.1"; nearest_ref "AT5G52910.1"; class_code "j"; tss_id "TSS40697";
Chr5	Cufflinks	exon	21462624	21462783	.	-	.	gene_id "XLOC_032810"; transcript_id "TCONS_00067769"; exon_number "16"; gene_name "ATIM"; oId "CUFF.7961.1"; nearest_ref "AT5G52910.1"; class_code "j"; tss_id "TSS40697";
Chr5	Cufflinks	exon	21462868	21463326	.	-	.	gene_id "XLOC_032810"; transcript_id "TCONS_00067769"; exon_number "17"; gene_name "ATIM"; oId "CUFF.7961.1"; nearest_ref "AT5G52910.1"; class_code "j"; tss_id "TSS40697";
Chr5	Cufflinks	exon	21457627	21458062	.	-	.	gene_id "XLOC_032810"; transcript_id "TCONS_00064873"; exon_number "1"; gene_name "ATIM"; oId "AT5G52910.1"; nearest_ref "AT5G52910.1"; class_code "="; tss_id "TSS40697"; p_id "P31682";
Chr5	Cufflinks	exon	21458188	21458274	.	-	.	gene_id "XLOC_032810"; transcript_id "TCONS_00064873"; exon_number "2"; gene_name "ATIM"; oId "AT5G52910.1"; nearest_ref "AT5G52910.1"; class_code "="; tss_id "TSS40697"; p_id "P31682";
Chr5	Cufflinks	exon	21458356	21458571	.	-	.	gene_id "XLOC_032810"; transcript_id "TCONS_00064873"; exon_number "3"; gene_name "ATIM"; oId "AT5G52910.1"; nearest_ref "AT5G52910.1"; class_code "="; tss_id "TSS40697"; p_id "P31682";
Chr5	Cufflinks	exon	21458654	21458722	.	-	.	gene_id "XLOC_032810"; transcript_id "TCONS_00064873"; exon_number "4"; gene_name "ATIM"; oId "AT5G52910.1"; nearest_ref "AT5G52910.1"; class_code "="; tss_id "TSS40697"; p_id "P31682";
Chr5	Cufflinks	exon	21458812	21458985	.	-	.	gene_id "XLOC_032810"; transcript_id "TCONS_00064873"; exon_number "5"; gene_name "ATIM"; oId "AT5G52910.1"; nearest_ref "AT5G52910.1"; class_code "="; tss_id "TSS40697"; p_id "P31682";
Chr5	Cufflinks	exon	21459190	21459297	.	-	.	gene_id "XLOC_032810"; transcript_id "TCONS_00064873"; exon_number "6"; gene_name "ATIM"; oId "AT5G52910.1"; nearest_ref "AT5G52910.1"; class_code "="; tss_id "TSS40697"; p_id "P31682";
Chr5	Cufflinks	exon	21459423	21459793	.	-	.	gene_id "XLOC_032810"; transcript_id "TCONS_00064873"; exon_number "7"; gene_name "ATIM"; oId "AT5G52910.1"; nearest_ref "AT5G52910.1"; class_code "="; tss_id "TSS40697"; p_id "P31682";
Chr5	Cufflinks	exon	21459882	21460376	.	-	.	gene_id "XLOC_032810"; transcript_id "TCONS_00064873"; exon_number "8"; gene_name "ATIM"; oId "AT5G52910.1"; nearest_ref "AT5G52910.1"; class_code "="; tss_id "TSS40697"; p_id "P31682";
Chr5	Cufflinks	exon	21460489	21460567	.	-	.	gene_id "XLOC_032810"; transcript_id "TCONS_00064873"; exon_number "9"; gene_name "ATIM"; oId "AT5G52910.1"; nearest_ref "AT5G52910.1"; class_code "="; tss_id "TSS40697"; p_id "P31682";
Chr5	Cufflinks	exon	21460788	21460954	.	-	.	gene_id "XLOC_032810"; transcript_id "TCONS_00064873"; exon_number "10"; gene_name "ATIM"; oId "AT5G52910.1"; nearest_ref "AT5G52910.1"; class_code "="; tss_id "TSS40697"; p_id "P31682";
Chr5	Cufflinks	exon	21461188	21461403	.	-	.	gene_id "XLOC_032810"; transcript_id "TCONS_00064873"; exon_number "11"; gene_name "ATIM"; oId "AT5G52910.1"; nearest_ref "AT5G52910.1"; class_code "="; tss_id "TSS40697"; p_id "P31682";
Chr5	Cufflinks	exon	21461526	21461645	.	-	.	gene_id "XLOC_032810"; transcript_id "TCONS_00064873"; exon_number "12"; gene_name "ATIM"; oId "AT5G52910.1"; nearest_ref "AT5G52910.1"; class_code "="; tss_id "TSS40697"; p_id "P31682";
Chr5	Cufflinks	exon	21461803	21461934	.	-	.	gene_id "XLOC_032810"; transcript_id "TCONS_00064873"; exon_number "13"; gene_name "ATIM"; oId "AT5G52910.1"; nearest_ref "AT5G52910.1"; class_code "="; tss_id "TSS40697"; p_id "P31682";
Chr5	Cufflinks	exon	21462012	21462152	.	-	.	gene_id "XLOC_032810"; transcript_id "TCONS_00064873"; exon_number "14"; gene_name "ATIM"; oId "AT5G52910.1"; nearest_ref "AT5G52910.1"; class_code "="; tss_id "TSS40697"; p_id "P31682";
Chr5	Cufflinks	exon	21462235	21462544	.	-	.	gene_id "XLOC_032810"; transcript_id "TCONS_00064873"; exon_number "15"; gene_name "ATIM"; oId "AT5G52910.1"; nearest_ref "AT5G52910.1"; class_code "="; tss_id "TSS40697"; p_id "P31682";
Chr5	Cufflinks	exon	21462624	21462783	.	-	.	gene_id "XLOC_032810"; transcript_id "TCONS_00064873"; exon_number "16"; gene_name "ATIM"; oId "AT5G52910.1"; nearest_ref "AT5G52910.1"; class_code "="; tss_id "TSS40697"; p_id "P31682";
Chr5	Cufflinks	exon	21462868	21463159	.	-	.	gene_id "XLOC_032810"; transcript_id "TCONS_00064873"; exon_number "17"; gene_name "ATIM"; oId "AT5G52910.1"; nearest_ref "AT5G52910.1"; class_code "="; tss_id "TSS40697"; p_id "P31682";
Chr5	Cufflinks	exon	21457627	21458062	.	-	.	gene_id "XLOC_032810"; transcript_id "TCONS_00067770"; exon_number "1"; gene_name "ATIM"; oId "CUFF.12354.2"; nearest_ref "AT5G52910.1"; class_code "j"; tss_id "TSS40697";
Chr5	Cufflinks	exon	21458188	21458274	.	-	.	gene_id "XLOC_032810"; transcript_id "TCONS_00067770"; exon_number "2"; gene_name "ATIM"; oId "CUFF.12354.2"; nearest_ref "AT5G52910.1"; class_code "j"; tss_id "TSS40697";
Chr5	Cufflinks	exon	21458356	21458571	.	-	.	gene_id "XLOC_032810"; transcript_id "TCONS_00067770"; exon_number "3"; gene_name "ATIM"; oId "CUFF.12354.2"; nearest_ref "AT5G52910.1"; class_code "j"; tss_id "TSS40697";
Chr5	Cufflinks	exon	21458654	21458722	.	-	.	gene_id "XLOC_032810"; transcript_id "TCONS_00067770"; exon_number "4"; gene_name "ATIM"; oId "CUFF.12354.2"; nearest_ref "AT5G52910.1"; class_code "j"; tss_id "TSS40697";
Chr5	Cufflinks	exon	21458812	21458985	.	-	.	gene_id "XLOC_032810"; transcript_id "TCONS_00067770"; exon_number "5"; gene_name "ATIM"; oId "CUFF.12354.2"; nearest_ref "AT5G52910.1"; class_code "j"; tss_id "TSS40697";
Chr5	Cufflinks	exon	21459190	21459297	.	-	.	gene_id "XLOC_032810"; transcript_id "TCONS_00067770"; exon_number "6"; gene_name "ATIM"; oId "CUFF.12354.2"; nearest_ref "AT5G52910.1"; class_code "j"; tss_id "TSS40697";
Chr5	Cufflinks	exon	21459423	21459793	.	-	.	gene_id "XLOC_032810"; transcript_id "TCONS_00067770"; exon_number "7"; gene_name "ATIM"; oId "CUFF.12354.2"; nearest_ref "AT5G52910.1"; class_code "j"; tss_id "TSS40697";
Chr5	Cufflinks	exon	21459882	21460376	.	-	.	gene_id "XLOC_032810"; transcript_id "TCONS_00067770"; exon_number "8"; gene_name "ATIM"; oId "CUFF.12354.2"; nearest_ref "AT5G52910.1"; class_code "j"; tss_id "TSS40697";
Chr5	Cufflinks	exon	21460489	21460567	.	-	.	gene_id "XLOC_032810"; transcript_id "TCONS_00067770"; exon_number "9"; gene_name "ATIM"; oId "CUFF.12354.2"; nearest_ref "AT5G52910.1"; class_code "j"; tss_id "TSS40697";
Chr5	Cufflinks	exon	21460788	21460954	.	-	.	gene_id "XLOC_032810"; transcript_id "TCONS_00067770"; exon_number "10"; gene_name "ATIM"; oId "CUFF.12354.2"; nearest_ref "AT5G52910.1"; class_code "j"; tss_id "TSS40697";
Chr5	Cufflinks	exon	21461188	21461403	.	-	.	gene_id "XLOC_032810"; transcript_id "TCONS_00067770"; exon_number "11"; gene_name "ATIM"; oId "CUFF.12354.2"; nearest_ref "AT5G52910.1"; class_code "j"; tss_id "TSS40697";
Chr5	Cufflinks	exon	21461526	21461645	.	-	.	gene_id "XLOC_032810"; transcript_id "TCONS_00067770"; exon_number "12"; gene_name "ATIM"; oId "CUFF.12354.2"; nearest_ref "AT5G52910.1"; class_code "j"; tss_id "TSS40697";
Chr5	Cufflinks	exon	21461803	21461934	.	-	.	gene_id "XLOC_032810"; transcript_id "TCONS_00067770"; exon_number "13"; gene_name "ATIM"; oId "CUFF.12354.2"; nearest_ref "AT5G52910.1"; class_code "j"; tss_id "TSS40697";
Chr5	Cufflinks	exon	21462012	21462152	.	-	.	gene_id "XLOC_032810"; transcript_id "TCONS_00067770"; exon_number "14"; gene_name "ATIM"; oId "CUFF.12354.2"; nearest_ref "AT5G52910.1"; class_code "j"; tss_id "TSS40697";
Chr5	Cufflinks	exon	21462235	21462544	.	-	.	gene_id "XLOC_032810"; transcript_id "TCONS_00067770"; exon_number "15"; gene_name "ATIM"; oId "CUFF.12354.2"; nearest_ref "AT5G52910.1"; class_code "j"; tss_id "TSS40697";
Chr5	Cufflinks	exon	21462624	21463237	.	-	.	gene_id "XLOC_032810"; transcript_id "TCONS_00067770"; exon_number "16"; gene_name "ATIM"; oId "CUFF.12354.2"; nearest_ref "AT5G52910.1"; class_code "j"; tss_id "TSS40697";
Chr5	Cufflinks	exon	21457627	21458062	.	-	.	gene_id "XLOC_032810"; transcript_id "TCONS_00071100"; exon_number "1"; gene_name "ATIM"; oId "CUFF.8072.2"; nearest_ref "AT5G52910.1"; class_code "j"; tss_id "TSS40697";
Chr5	Cufflinks	exon	21458188	21458274	.	-	.	gene_id "XLOC_032810"; transcript_id "TCONS_00071100"; exon_number "2"; gene_name "ATIM"; oId "CUFF.8072.2"; nearest_ref "AT5G52910.1"; class_code "j"; tss_id "TSS40697";
Chr5	Cufflinks	exon	21458356	21458571	.	-	.	gene_id "XLOC_032810"; transcript_id "TCONS_00071100"; exon_number "3"; gene_name "ATIM"; oId "CUFF.8072.2"; nearest_ref "AT5G52910.1"; class_code "j"; tss_id "TSS40697";
Chr5	Cufflinks	exon	21458654	21458722	.	-	.	gene_id "XLOC_032810"; transcript_id "TCONS_00071100"; exon_number "4"; gene_name "ATIM"; oId "CUFF.8072.2"; nearest_ref "AT5G52910.1"; class_code "j"; tss_id "TSS40697";
Chr5	Cufflinks	exon	21458812	21458985	.	-	.	gene_id "XLOC_032810"; transcript_id "TCONS_00071100"; exon_number "5"; gene_name "ATIM"; oId "CUFF.8072.2"; nearest_ref "AT5G52910.1"; class_code "j"; tss_id "TSS40697";
Chr5	Cufflinks	exon	21459190	21459297	.	-	.	gene_id "XLOC_032810"; transcript_id "TCONS_00071100"; exon_number "6"; gene_name "ATIM"; oId "CUFF.8072.2"; nearest_ref "AT5G52910.1"; class_code "j"; tss_id "TSS40697";
Chr5	Cufflinks	exon	21459423	21459793	.	-	.	gene_id "XLOC_032810"; transcript_id "TCONS_00071100"; exon_number "7"; gene_name "ATIM"; oId "CUFF.8072.2"; nearest_ref "AT5G52910.1"; class_code "j"; tss_id "TSS40697";
Chr5	Cufflinks	exon	21459882	21460376	.	-	.	gene_id "XLOC_032810"; transcript_id "TCONS_00071100"; exon_number "8"; gene_name "ATIM"; oId "CUFF.8072.2"; nearest_ref "AT5G52910.1"; class_code "j"; tss_id "TSS40697";
Chr5	Cufflinks	exon	21460489	21460567	.	-	.	gene_id "XLOC_032810"; transcript_id "TCONS_00071100"; exon_number "9"; gene_name "ATIM"; oId "CUFF.8072.2"; nearest_ref "AT5G52910.1"; class_code "j"; tss_id "TSS40697";
Chr5	Cufflinks	exon	21460788	21460954	.	-	.	gene_id "XLOC_032810"; transcript_id "TCONS_00071100"; exon_number "10"; gene_name "ATIM"; oId "CUFF.8072.2"; nearest_ref "AT5G52910.1"; class_code "j"; tss_id "TSS40697";
Chr5	Cufflinks	exon	21461188	21461403	.	-	.	gene_id "XLOC_032810"; transcript_id "TCONS_00071100"; exon_number "11"; gene_name "ATIM"; oId "CUFF.8072.2"; nearest_ref "AT5G52910.1"; class_code "j"; tss_id "TSS40697";
Chr5	Cufflinks	exon	21461526	21461656	.	-	.	gene_id "XLOC_032810"; transcript_id "TCONS_00071100"; exon_number "12"; gene_name "ATIM"; oId "CUFF.8072.2"; nearest_ref "AT5G52910.1"; class_code "j"; tss_id "TSS40697";
Chr5	Cufflinks	exon	21461748	21461934	.	-	.	gene_id "XLOC_032810"; transcript_id "TCONS_00071100"; exon_number "13"; gene_name "ATIM"; oId "CUFF.8072.2"; nearest_ref "AT5G52910.1"; class_code "j"; tss_id "TSS40697";
Chr5	Cufflinks	exon	21462012	21462153	.	-	.	gene_id "XLOC_032810"; transcript_id "TCONS_00071100"; exon_number "14"; gene_name "ATIM"; oId "CUFF.8072.2"; nearest_ref "AT5G52910.1"; class_code "j"; tss_id "TSS40697";
Chr5	Cufflinks	exon	21462235	21462544	.	-	.	gene_id "XLOC_032810"; transcript_id "TCONS_00071100"; exon_number "15"; gene_name "ATIM"; oId "CUFF.8072.2"; nearest_ref "AT5G52910.1"; class_code "j"; tss_id "TSS40697";
Chr5	Cufflinks	exon	21462624	21463324	.	-	.	gene_id "XLOC_032810"; transcript_id "TCONS_00071100"; exon_number "16"; gene_name "ATIM"; oId "CUFF.8072.2"; nearest_ref "AT5G52910.1"; class_code "j"; tss_id "TSS40697";
Chr5	Cufflinks	exon	21457627	21458062	.	-	.	gene_id "XLOC_032810"; transcript_id "TCONS_00071099"; exon_number "1"; gene_name "ATIM"; oId "CUFF.8072.1"; nearest_ref "AT5G52910.1"; class_code "j"; tss_id "TSS40697";
Chr5	Cufflinks	exon	21458188	21458274	.	-	.	gene_id "XLOC_032810"; transcript_id "TCONS_00071099"; exon_number "2"; gene_name "ATIM"; oId "CUFF.8072.1"; nearest_ref "AT5G52910.1"; class_code "j"; tss_id "TSS40697";
Chr5	Cufflinks	exon	21458356	21458571	.	-	.	gene_id "XLOC_032810"; transcript_id "TCONS_00071099"; exon_number "3"; gene_name "ATIM"; oId "CUFF.8072.1"; nearest_ref "AT5G52910.1"; class_code "j"; tss_id "TSS40697";
Chr5	Cufflinks	exon	21458654	21458722	.	-	.	gene_id "XLOC_032810"; transcript_id "TCONS_00071099"; exon_number "4"; gene_name "ATIM"; oId "CUFF.8072.1"; nearest_ref "AT5G52910.1"; class_code "j"; tss_id "TSS40697";
Chr5	Cufflinks	exon	21458812	21458985	.	-	.	gene_id "XLOC_032810"; transcript_id "TCONS_00071099"; exon_number "5"; gene_name "ATIM"; oId "CUFF.8072.1"; nearest_ref "AT5G52910.1"; class_code "j"; tss_id "TSS40697";
Chr5	Cufflinks	exon	21459190	21459297	.	-	.	gene_id "XLOC_032810"; transcript_id "TCONS_00071099"; exon_number "6"; gene_name "ATIM"; oId "CUFF.8072.1"; nearest_ref "AT5G52910.1"; class_code "j"; tss_id "TSS40697";
Chr5	Cufflinks	exon	21459423	21459793	.	-	.	gene_id "XLOC_032810"; transcript_id "TCONS_00071099"; exon_number "7"; gene_name "ATIM"; oId "CUFF.8072.1"; nearest_ref "AT5G52910.1"; class_code "j"; tss_id "TSS40697";
Chr5	Cufflinks	exon	21459882	21460376	.	-	.	gene_id "XLOC_032810"; transcript_id "TCONS_00071099"; exon_number "8"; gene_name "ATIM"; oId "CUFF.8072.1"; nearest_ref "AT5G52910.1"; class_code "j"; tss_id "TSS40697";
Chr5	Cufflinks	exon	21460489	21460567	.	-	.	gene_id "XLOC_032810"; transcript_id "TCONS_00071099"; exon_number "9"; gene_name "ATIM"; oId "CUFF.8072.1"; nearest_ref "AT5G52910.1"; class_code "j"; tss_id "TSS40697";
Chr5	Cufflinks	exon	21460788	21460954	.	-	.	gene_id "XLOC_032810"; transcript_id "TCONS_00071099"; exon_number "10"; gene_name "ATIM"; oId "CUFF.8072.1"; nearest_ref "AT5G52910.1"; class_code "j"; tss_id "TSS40697";
Chr5	Cufflinks	exon	21461188	21461403	.	-	.	gene_id "XLOC_032810"; transcript_id "TCONS_00071099"; exon_number "11"; gene_name "ATIM"; oId "CUFF.8072.1"; nearest_ref "AT5G52910.1"; class_code "j"; tss_id "TSS40697";
Chr5	Cufflinks	exon	21461526	21461656	.	-	.	gene_id "XLOC_032810"; transcript_id "TCONS_00071099"; exon_number "12"; gene_name "ATIM"; oId "CUFF.8072.1"; nearest_ref "AT5G52910.1"; class_code "j"; tss_id "TSS40697";
Chr5	Cufflinks	exon	21461748	21461934	.	-	.	gene_id "XLOC_032810"; transcript_id "TCONS_00071099"; exon_number "13"; gene_name "ATIM"; oId "CUFF.8072.1"; nearest_ref "AT5G52910.1"; class_code "j"; tss_id "TSS40697";
Chr5	Cufflinks	exon	21462012	21462152	.	-	.	gene_id "XLOC_032810"; transcript_id "TCONS_00071099"; exon_number "14"; gene_name "ATIM"; oId "CUFF.8072.1"; nearest_ref "AT5G52910.1"; class_code "j"; tss_id "TSS40697";
Chr5	Cufflinks	exon	21462235	21462544	.	-	.	gene_id "XLOC_032810"; transcript_id "TCONS_00071099"; exon_number "15"; gene_name "ATIM"; oId "CUFF.8072.1"; nearest_ref "AT5G52910.1"; class_code "j"; tss_id "TSS40697";
Chr5	Cufflinks	exon	21462624	21463324	.	-	.	gene_id "XLOC_032810"; transcript_id "TCONS_00071099"; exon_number "16"; gene_name "ATIM"; oId "CUFF.8072.1"; nearest_ref "AT5G52910.1"; class_code "j"; tss_id "TSS40697";
Chr5	Cufflinks	exon	21473887	21474427	.	-	.	gene_id "XLOC_032811"; transcript_id "TCONS_00064874"; exon_number "1"; gene_name "AT5G52950"; oId "AT5G52950.1"; nearest_ref "AT5G52950.1"; class_code "="; tss_id "TSS40699"; p_id "P31683";
Chr5	Cufflinks	exon	21474512	21474703	.	-	.	gene_id "XLOC_032811"; transcript_id "TCONS_00064874"; exon_number "2"; gene_name "AT5G52950"; oId "AT5G52950.1"; nearest_ref "AT5G52950.1"; class_code "="; tss_id "TSS40699"; p_id "P31683";
Chr5	Cufflinks	exon	21474826	21476939	.	-	.	gene_id "XLOC_032811"; transcript_id "TCONS_00064874"; exon_number "3"; gene_name "AT5G52950"; oId "AT5G52950.1"; nearest_ref "AT5G52950.1"; class_code "="; tss_id "TSS40699"; p_id "P31683";
Chr5	Cufflinks	exon	21482154	21482505	.	-	.	gene_id "XLOC_032812"; transcript_id "TCONS_00067771"; exon_number "1"; gene_name "AT5G52980"; oId "CUFF.12357.1"; nearest_ref "AT5G52980.1"; class_code "j"; tss_id "TSS40700";
Chr5	Cufflinks	exon	21482580	21482665	.	-	.	gene_id "XLOC_032812"; transcript_id "TCONS_00067771"; exon_number "2"; gene_name "AT5G52980"; oId "CUFF.12357.1"; nearest_ref "AT5G52980.1"; class_code "j"; tss_id "TSS40700";
Chr5	Cufflinks	exon	21482752	21482891	.	-	.	gene_id "XLOC_032812"; transcript_id "TCONS_00067771"; exon_number "3"; gene_name "AT5G52980"; oId "CUFF.12357.1"; nearest_ref "AT5G52980.1"; class_code "j"; tss_id "TSS40700";
Chr5	Cufflinks	exon	21483376	21483722	.	-	.	gene_id "XLOC_032812"; transcript_id "TCONS_00067771"; exon_number "4"; gene_name "AT5G52980"; oId "CUFF.12357.1"; nearest_ref "AT5G52980.1"; class_code "j"; tss_id "TSS40700";
Chr5	Cufflinks	exon	21482160	21482505	.	-	.	gene_id "XLOC_032812"; transcript_id "TCONS_00064875"; exon_number "1"; gene_name "AT5G52980"; oId "AT5G52980.1"; nearest_ref "AT5G52980.1"; class_code "="; tss_id "TSS40700"; p_id "P31684";
Chr5	Cufflinks	exon	21482580	21482665	.	-	.	gene_id "XLOC_032812"; transcript_id "TCONS_00064875"; exon_number "2"; gene_name "AT5G52980"; oId "AT5G52980.1"; nearest_ref "AT5G52980.1"; class_code "="; tss_id "TSS40700"; p_id "P31684";
Chr5	Cufflinks	exon	21482753	21482891	.	-	.	gene_id "XLOC_032812"; transcript_id "TCONS_00064875"; exon_number "3"; gene_name "AT5G52980"; oId "AT5G52980.1"; nearest_ref "AT5G52980.1"; class_code "="; tss_id "TSS40700"; p_id "P31684";
Chr5	Cufflinks	exon	21483376	21483722	.	-	.	gene_id "XLOC_032812"; transcript_id "TCONS_00064875"; exon_number "4"; gene_name "AT5G52980"; oId "AT5G52980.1"; nearest_ref "AT5G52980.1"; class_code "="; tss_id "TSS40700"; p_id "P31684";
Chr5	Cufflinks	exon	21485432	21485910	.	-	.	gene_id "XLOC_032813"; transcript_id "TCONS_00067772"; exon_number "1"; gene_name "TAP46"; oId "CUFF.12358.1"; nearest_ref "AT5G53000.1"; class_code "j"; tss_id "TSS40701";
Chr5	Cufflinks	exon	21485991	21486270	.	-	.	gene_id "XLOC_032813"; transcript_id "TCONS_00067772"; exon_number "2"; gene_name "TAP46"; oId "CUFF.12358.1"; nearest_ref "AT5G53000.1"; class_code "j"; tss_id "TSS40701";
Chr5	Cufflinks	exon	21486363	21486456	.	-	.	gene_id "XLOC_032813"; transcript_id "TCONS_00067772"; exon_number "3"; gene_name "TAP46"; oId "CUFF.12358.1"; nearest_ref "AT5G53000.1"; class_code "j"; tss_id "TSS40701";
Chr5	Cufflinks	exon	21486541	21486576	.	-	.	gene_id "XLOC_032813"; transcript_id "TCONS_00067772"; exon_number "4"; gene_name "TAP46"; oId "CUFF.12358.1"; nearest_ref "AT5G53000.1"; class_code "j"; tss_id "TSS40701";
Chr5	Cufflinks	exon	21486660	21486801	.	-	.	gene_id "XLOC_032813"; transcript_id "TCONS_00067772"; exon_number "5"; gene_name "TAP46"; oId "CUFF.12358.1"; nearest_ref "AT5G53000.1"; class_code "j"; tss_id "TSS40701";
Chr5	Cufflinks	exon	21486906	21487010	.	-	.	gene_id "XLOC_032813"; transcript_id "TCONS_00067772"; exon_number "6"; gene_name "TAP46"; oId "CUFF.12358.1"; nearest_ref "AT5G53000.1"; class_code "j"; tss_id "TSS40701";
Chr5	Cufflinks	exon	21487130	21487216	.	-	.	gene_id "XLOC_032813"; transcript_id "TCONS_00067772"; exon_number "7"; gene_name "TAP46"; oId "CUFF.12358.1"; nearest_ref "AT5G53000.1"; class_code "j"; tss_id "TSS40701";
Chr5	Cufflinks	exon	21487508	21487650	.	-	.	gene_id "XLOC_032813"; transcript_id "TCONS_00067772"; exon_number "8"; gene_name "TAP46"; oId "CUFF.12358.1"; nearest_ref "AT5G53000.1"; class_code "j"; tss_id "TSS40701";
Chr5	Cufflinks	exon	21487794	21487991	.	-	.	gene_id "XLOC_032813"; transcript_id "TCONS_00067772"; exon_number "9"; gene_name "TAP46"; oId "CUFF.12358.1"; nearest_ref "AT5G53000.1"; class_code "j"; tss_id "TSS40701";
Chr5	Cufflinks	exon	21485455	21485909	.	-	.	gene_id "XLOC_032813"; transcript_id "TCONS_00064876"; exon_number "1"; gene_name "TAP46"; oId "AT5G53000.1"; nearest_ref "AT5G53000.1"; class_code "="; tss_id "TSS40701"; p_id "P31685";
Chr5	Cufflinks	exon	21485990	21486270	.	-	.	gene_id "XLOC_032813"; transcript_id "TCONS_00064876"; exon_number "2"; gene_name "TAP46"; oId "AT5G53000.1"; nearest_ref "AT5G53000.1"; class_code "="; tss_id "TSS40701"; p_id "P31685";
Chr5	Cufflinks	exon	21486363	21486434	.	-	.	gene_id "XLOC_032813"; transcript_id "TCONS_00064876"; exon_number "3"; gene_name "TAP46"; oId "AT5G53000.1"; nearest_ref "AT5G53000.1"; class_code "="; tss_id "TSS40701"; p_id "P31685";
Chr5	Cufflinks	exon	21486519	21486554	.	-	.	gene_id "XLOC_032813"; transcript_id "TCONS_00064876"; exon_number "4"; gene_name "TAP46"; oId "AT5G53000.1"; nearest_ref "AT5G53000.1"; class_code "="; tss_id "TSS40701"; p_id "P31685";
Chr5	Cufflinks	exon	21486638	21486799	.	-	.	gene_id "XLOC_032813"; transcript_id "TCONS_00064876"; exon_number "5"; gene_name "TAP46"; oId "AT5G53000.1"; nearest_ref "AT5G53000.1"; class_code "="; tss_id "TSS40701"; p_id "P31685";
Chr5	Cufflinks	exon	21486906	21487010	.	-	.	gene_id "XLOC_032813"; transcript_id "TCONS_00064876"; exon_number "6"; gene_name "TAP46"; oId "AT5G53000.1"; nearest_ref "AT5G53000.1"; class_code "="; tss_id "TSS40701"; p_id "P31685";
Chr5	Cufflinks	exon	21487130	21487216	.	-	.	gene_id "XLOC_032813"; transcript_id "TCONS_00064876"; exon_number "7"; gene_name "TAP46"; oId "AT5G53000.1"; nearest_ref "AT5G53000.1"; class_code "="; tss_id "TSS40701"; p_id "P31685";
Chr5	Cufflinks	exon	21487508	21487630	.	-	.	gene_id "XLOC_032813"; transcript_id "TCONS_00064876"; exon_number "8"; gene_name "TAP46"; oId "AT5G53000.1"; nearest_ref "AT5G53000.1"; class_code "="; tss_id "TSS40701"; p_id "P31685";
Chr5	Cufflinks	exon	21487774	21487991	.	-	.	gene_id "XLOC_032813"; transcript_id "TCONS_00064876"; exon_number "9"; gene_name "TAP46"; oId "AT5G53000.1"; nearest_ref "AT5G53000.1"; class_code "="; tss_id "TSS40701"; p_id "P31685";
Chr5	Cufflinks	exon	21485504	21485909	.	-	.	gene_id "XLOC_032813"; transcript_id "TCONS_00069601"; exon_number "1"; gene_name "TAP46"; oId "CUFF.7964.2"; nearest_ref "AT5G53000.1"; class_code "j"; tss_id "TSS40701";
Chr5	Cufflinks	exon	21485990	21486270	.	-	.	gene_id "XLOC_032813"; transcript_id "TCONS_00069601"; exon_number "2"; gene_name "TAP46"; oId "CUFF.7964.2"; nearest_ref "AT5G53000.1"; class_code "j"; tss_id "TSS40701";
Chr5	Cufflinks	exon	21486363	21486434	.	-	.	gene_id "XLOC_032813"; transcript_id "TCONS_00069601"; exon_number "3"; gene_name "TAP46"; oId "CUFF.7964.2"; nearest_ref "AT5G53000.1"; class_code "j"; tss_id "TSS40701";
Chr5	Cufflinks	exon	21486519	21486554	.	-	.	gene_id "XLOC_032813"; transcript_id "TCONS_00069601"; exon_number "4"; gene_name "TAP46"; oId "CUFF.7964.2"; nearest_ref "AT5G53000.1"; class_code "j"; tss_id "TSS40701";
Chr5	Cufflinks	exon	21486638	21486799	.	-	.	gene_id "XLOC_032813"; transcript_id "TCONS_00069601"; exon_number "5"; gene_name "TAP46"; oId "CUFF.7964.2"; nearest_ref "AT5G53000.1"; class_code "j"; tss_id "TSS40701";
Chr5	Cufflinks	exon	21486906	21487010	.	-	.	gene_id "XLOC_032813"; transcript_id "TCONS_00069601"; exon_number "6"; gene_name "TAP46"; oId "CUFF.7964.2"; nearest_ref "AT5G53000.1"; class_code "j"; tss_id "TSS40701";
Chr5	Cufflinks	exon	21487130	21487217	.	-	.	gene_id "XLOC_032813"; transcript_id "TCONS_00069601"; exon_number "7"; gene_name "TAP46"; oId "CUFF.7964.2"; nearest_ref "AT5G53000.1"; class_code "j"; tss_id "TSS40701";
Chr5	Cufflinks	exon	21487509	21487630	.	-	.	gene_id "XLOC_032813"; transcript_id "TCONS_00069601"; exon_number "8"; gene_name "TAP46"; oId "CUFF.7964.2"; nearest_ref "AT5G53000.1"; class_code "j"; tss_id "TSS40701";
Chr5	Cufflinks	exon	21487774	21487997	.	-	.	gene_id "XLOC_032813"; transcript_id "TCONS_00069601"; exon_number "9"; gene_name "TAP46"; oId "CUFF.7964.2"; nearest_ref "AT5G53000.1"; class_code "j"; tss_id "TSS40701";
Chr5	Cufflinks	exon	21488262	21488761	.	-	.	gene_id "XLOC_032814"; transcript_id "TCONS_00067774"; exon_number "1"; gene_name "AT5G53010"; oId "CUFF.12359.2"; nearest_ref "AT5G53010.1"; class_code "j"; tss_id "TSS40702";
Chr5	Cufflinks	exon	21488863	21488950	.	-	.	gene_id "XLOC_032814"; transcript_id "TCONS_00067774"; exon_number "2"; gene_name "AT5G53010"; oId "CUFF.12359.2"; nearest_ref "AT5G53010.1"; class_code "j"; tss_id "TSS40702";
Chr5	Cufflinks	exon	21489038	21489114	.	-	.	gene_id "XLOC_032814"; transcript_id "TCONS_00067774"; exon_number "3"; gene_name "AT5G53010"; oId "CUFF.12359.2"; nearest_ref "AT5G53010.1"; class_code "j"; tss_id "TSS40702";
Chr5	Cufflinks	exon	21489204	21489305	.	-	.	gene_id "XLOC_032814"; transcript_id "TCONS_00067774"; exon_number "4"; gene_name "AT5G53010"; oId "CUFF.12359.2"; nearest_ref "AT5G53010.1"; class_code "j"; tss_id "TSS40702";
Chr5	Cufflinks	exon	21489384	21489512	.	-	.	gene_id "XLOC_032814"; transcript_id "TCONS_00067774"; exon_number "5"; gene_name "AT5G53010"; oId "CUFF.12359.2"; nearest_ref "AT5G53010.1"; class_code "j"; tss_id "TSS40702";
Chr5	Cufflinks	exon	21489707	21489752	.	-	.	gene_id "XLOC_032814"; transcript_id "TCONS_00067774"; exon_number "6"; gene_name "AT5G53010"; oId "CUFF.12359.2"; nearest_ref "AT5G53010.1"; class_code "j"; tss_id "TSS40702";
Chr5	Cufflinks	exon	21489957	21490060	.	-	.	gene_id "XLOC_032814"; transcript_id "TCONS_00067774"; exon_number "7"; gene_name "AT5G53010"; oId "CUFF.12359.2"; nearest_ref "AT5G53010.1"; class_code "j"; tss_id "TSS40702";
Chr5	Cufflinks	exon	21490163	21490347	.	-	.	gene_id "XLOC_032814"; transcript_id "TCONS_00067774"; exon_number "8"; gene_name "AT5G53010"; oId "CUFF.12359.2"; nearest_ref "AT5G53010.1"; class_code "j"; tss_id "TSS40702";
Chr5	Cufflinks	exon	21490446	21490544	.	-	.	gene_id "XLOC_032814"; transcript_id "TCONS_00067774"; exon_number "9"; gene_name "AT5G53010"; oId "CUFF.12359.2"; nearest_ref "AT5G53010.1"; class_code "j"; tss_id "TSS40702";
Chr5	Cufflinks	exon	21490670	21490853	.	-	.	gene_id "XLOC_032814"; transcript_id "TCONS_00067774"; exon_number "10"; gene_name "AT5G53010"; oId "CUFF.12359.2"; nearest_ref "AT5G53010.1"; class_code "j"; tss_id "TSS40702";
Chr5	Cufflinks	exon	21491053	21491208	.	-	.	gene_id "XLOC_032814"; transcript_id "TCONS_00067774"; exon_number "11"; gene_name "AT5G53010"; oId "CUFF.12359.2"; nearest_ref "AT5G53010.1"; class_code "j"; tss_id "TSS40702";
Chr5	Cufflinks	exon	21491532	21491591	.	-	.	gene_id "XLOC_032814"; transcript_id "TCONS_00067774"; exon_number "12"; gene_name "AT5G53010"; oId "CUFF.12359.2"; nearest_ref "AT5G53010.1"; class_code "j"; tss_id "TSS40702";
Chr5	Cufflinks	exon	21491714	21491854	.	-	.	gene_id "XLOC_032814"; transcript_id "TCONS_00067774"; exon_number "13"; gene_name "AT5G53010"; oId "CUFF.12359.2"; nearest_ref "AT5G53010.1"; class_code "j"; tss_id "TSS40702";
Chr5	Cufflinks	exon	21491942	21492058	.	-	.	gene_id "XLOC_032814"; transcript_id "TCONS_00067774"; exon_number "14"; gene_name "AT5G53010"; oId "CUFF.12359.2"; nearest_ref "AT5G53010.1"; class_code "j"; tss_id "TSS40702";
Chr5	Cufflinks	exon	21492251	21492346	.	-	.	gene_id "XLOC_032814"; transcript_id "TCONS_00067774"; exon_number "15"; gene_name "AT5G53010"; oId "CUFF.12359.2"; nearest_ref "AT5G53010.1"; class_code "j"; tss_id "TSS40702";
Chr5	Cufflinks	exon	21492433	21492734	.	-	.	gene_id "XLOC_032814"; transcript_id "TCONS_00067774"; exon_number "16"; gene_name "AT5G53010"; oId "CUFF.12359.2"; nearest_ref "AT5G53010.1"; class_code "j"; tss_id "TSS40702";
Chr5	Cufflinks	exon	21492999	21493041	.	-	.	gene_id "XLOC_032814"; transcript_id "TCONS_00067774"; exon_number "17"; gene_name "AT5G53010"; oId "CUFF.12359.2"; nearest_ref "AT5G53010.1"; class_code "j"; tss_id "TSS40702";
Chr5	Cufflinks	exon	21493276	21493331	.	-	.	gene_id "XLOC_032814"; transcript_id "TCONS_00067774"; exon_number "18"; gene_name "AT5G53010"; oId "CUFF.12359.2"; nearest_ref "AT5G53010.1"; class_code "j"; tss_id "TSS40702";
Chr5	Cufflinks	exon	21493422	21493578	.	-	.	gene_id "XLOC_032814"; transcript_id "TCONS_00067774"; exon_number "19"; gene_name "AT5G53010"; oId "CUFF.12359.2"; nearest_ref "AT5G53010.1"; class_code "j"; tss_id "TSS40702";
Chr5	Cufflinks	exon	21493632	21493714	.	-	.	gene_id "XLOC_032814"; transcript_id "TCONS_00067774"; exon_number "20"; gene_name "AT5G53010"; oId "CUFF.12359.2"; nearest_ref "AT5G53010.1"; class_code "j"; tss_id "TSS40702";
Chr5	Cufflinks	exon	21493791	21493871	.	-	.	gene_id "XLOC_032814"; transcript_id "TCONS_00067774"; exon_number "21"; gene_name "AT5G53010"; oId "CUFF.12359.2"; nearest_ref "AT5G53010.1"; class_code "j"; tss_id "TSS40702";
Chr5	Cufflinks	exon	21494342	21494416	.	-	.	gene_id "XLOC_032814"; transcript_id "TCONS_00067774"; exon_number "22"; gene_name "AT5G53010"; oId "CUFF.12359.2"; nearest_ref "AT5G53010.1"; class_code "j"; tss_id "TSS40702";
Chr5	Cufflinks	exon	21494492	21494569	.	-	.	gene_id "XLOC_032814"; transcript_id "TCONS_00067774"; exon_number "23"; gene_name "AT5G53010"; oId "CUFF.12359.2"; nearest_ref "AT5G53010.1"; class_code "j"; tss_id "TSS40702";
Chr5	Cufflinks	exon	21494648	21494731	.	-	.	gene_id "XLOC_032814"; transcript_id "TCONS_00067774"; exon_number "24"; gene_name "AT5G53010"; oId "CUFF.12359.2"; nearest_ref "AT5G53010.1"; class_code "j"; tss_id "TSS40702";
Chr5	Cufflinks	exon	21494805	21494875	.	-	.	gene_id "XLOC_032814"; transcript_id "TCONS_00067774"; exon_number "25"; gene_name "AT5G53010"; oId "CUFF.12359.2"; nearest_ref "AT5G53010.1"; class_code "j"; tss_id "TSS40702";
Chr5	Cufflinks	exon	21494983	21495052	.	-	.	gene_id "XLOC_032814"; transcript_id "TCONS_00067774"; exon_number "26"; gene_name "AT5G53010"; oId "CUFF.12359.2"; nearest_ref "AT5G53010.1"; class_code "j"; tss_id "TSS40702";
Chr5	Cufflinks	exon	21495321	21495410	.	-	.	gene_id "XLOC_032814"; transcript_id "TCONS_00067774"; exon_number "27"; gene_name "AT5G53010"; oId "CUFF.12359.2"; nearest_ref "AT5G53010.1"; class_code "j"; tss_id "TSS40702";
Chr5	Cufflinks	exon	21495499	21495630	.	-	.	gene_id "XLOC_032814"; transcript_id "TCONS_00067774"; exon_number "28"; gene_name "AT5G53010"; oId "CUFF.12359.2"; nearest_ref "AT5G53010.1"; class_code "j"; tss_id "TSS40702";
Chr5	Cufflinks	exon	21495719	21495813	.	-	.	gene_id "XLOC_032814"; transcript_id "TCONS_00067774"; exon_number "29"; gene_name "AT5G53010"; oId "CUFF.12359.2"; nearest_ref "AT5G53010.1"; class_code "j"; tss_id "TSS40702";
Chr5	Cufflinks	exon	21495962	21496004	.	-	.	gene_id "XLOC_032814"; transcript_id "TCONS_00067774"; exon_number "30"; gene_name "AT5G53010"; oId "CUFF.12359.2"; nearest_ref "AT5G53010.1"; class_code "j"; tss_id "TSS40702";
Chr5	Cufflinks	exon	21496103	21496195	.	-	.	gene_id "XLOC_032814"; transcript_id "TCONS_00067774"; exon_number "31"; gene_name "AT5G53010"; oId "CUFF.12359.2"; nearest_ref "AT5G53010.1"; class_code "j"; tss_id "TSS40702";
Chr5	Cufflinks	exon	21496277	21496644	.	-	.	gene_id "XLOC_032814"; transcript_id "TCONS_00067774"; exon_number "32"; gene_name "AT5G53010"; oId "CUFF.12359.2"; nearest_ref "AT5G53010.1"; class_code "j"; tss_id "TSS40702";
Chr5	Cufflinks	exon	21488262	21488761	.	-	.	gene_id "XLOC_032814"; transcript_id "TCONS_00067775"; exon_number "1"; gene_name "AT5G53010"; oId "CUFF.12359.3"; nearest_ref "AT5G53010.1"; class_code "j"; tss_id "TSS40702";
Chr5	Cufflinks	exon	21488863	21488950	.	-	.	gene_id "XLOC_032814"; transcript_id "TCONS_00067775"; exon_number "2"; gene_name "AT5G53010"; oId "CUFF.12359.3"; nearest_ref "AT5G53010.1"; class_code "j"; tss_id "TSS40702";
Chr5	Cufflinks	exon	21489038	21489114	.	-	.	gene_id "XLOC_032814"; transcript_id "TCONS_00067775"; exon_number "3"; gene_name "AT5G53010"; oId "CUFF.12359.3"; nearest_ref "AT5G53010.1"; class_code "j"; tss_id "TSS40702";
Chr5	Cufflinks	exon	21489204	21489305	.	-	.	gene_id "XLOC_032814"; transcript_id "TCONS_00067775"; exon_number "4"; gene_name "AT5G53010"; oId "CUFF.12359.3"; nearest_ref "AT5G53010.1"; class_code "j"; tss_id "TSS40702";
Chr5	Cufflinks	exon	21489384	21489512	.	-	.	gene_id "XLOC_032814"; transcript_id "TCONS_00067775"; exon_number "5"; gene_name "AT5G53010"; oId "CUFF.12359.3"; nearest_ref "AT5G53010.1"; class_code "j"; tss_id "TSS40702";
Chr5	Cufflinks	exon	21489707	21489752	.	-	.	gene_id "XLOC_032814"; transcript_id "TCONS_00067775"; exon_number "6"; gene_name "AT5G53010"; oId "CUFF.12359.3"; nearest_ref "AT5G53010.1"; class_code "j"; tss_id "TSS40702";
Chr5	Cufflinks	exon	21489957	21490060	.	-	.	gene_id "XLOC_032814"; transcript_id "TCONS_00067775"; exon_number "7"; gene_name "AT5G53010"; oId "CUFF.12359.3"; nearest_ref "AT5G53010.1"; class_code "j"; tss_id "TSS40702";
Chr5	Cufflinks	exon	21490163	21490300	.	-	.	gene_id "XLOC_032814"; transcript_id "TCONS_00067775"; exon_number "8"; gene_name "AT5G53010"; oId "CUFF.12359.3"; nearest_ref "AT5G53010.1"; class_code "j"; tss_id "TSS40702";
Chr5	Cufflinks	exon	21490446	21490544	.	-	.	gene_id "XLOC_032814"; transcript_id "TCONS_00067775"; exon_number "9"; gene_name "AT5G53010"; oId "CUFF.12359.3"; nearest_ref "AT5G53010.1"; class_code "j"; tss_id "TSS40702";
Chr5	Cufflinks	exon	21490670	21490786	.	-	.	gene_id "XLOC_032814"; transcript_id "TCONS_00067775"; exon_number "10"; gene_name "AT5G53010"; oId "CUFF.12359.3"; nearest_ref "AT5G53010.1"; class_code "j"; tss_id "TSS40702";
Chr5	Cufflinks	exon	21491053	21491208	.	-	.	gene_id "XLOC_032814"; transcript_id "TCONS_00067775"; exon_number "11"; gene_name "AT5G53010"; oId "CUFF.12359.3"; nearest_ref "AT5G53010.1"; class_code "j"; tss_id "TSS40702";
Chr5	Cufflinks	exon	21491532	21491591	.	-	.	gene_id "XLOC_032814"; transcript_id "TCONS_00067775"; exon_number "12"; gene_name "AT5G53010"; oId "CUFF.12359.3"; nearest_ref "AT5G53010.1"; class_code "j"; tss_id "TSS40702";
Chr5	Cufflinks	exon	21491714	21492058	.	-	.	gene_id "XLOC_032814"; transcript_id "TCONS_00067775"; exon_number "13"; gene_name "AT5G53010"; oId "CUFF.12359.3"; nearest_ref "AT5G53010.1"; class_code "j"; tss_id "TSS40702";
Chr5	Cufflinks	exon	21492251	21492346	.	-	.	gene_id "XLOC_032814"; transcript_id "TCONS_00067775"; exon_number "14"; gene_name "AT5G53010"; oId "CUFF.12359.3"; nearest_ref "AT5G53010.1"; class_code "j"; tss_id "TSS40702";
Chr5	Cufflinks	exon	21492433	21492498	.	-	.	gene_id "XLOC_032814"; transcript_id "TCONS_00067775"; exon_number "15"; gene_name "AT5G53010"; oId "CUFF.12359.3"; nearest_ref "AT5G53010.1"; class_code "j"; tss_id "TSS40702";
Chr5	Cufflinks	exon	21492597	21492734	.	-	.	gene_id "XLOC_032814"; transcript_id "TCONS_00067775"; exon_number "16"; gene_name "AT5G53010"; oId "CUFF.12359.3"; nearest_ref "AT5G53010.1"; class_code "j"; tss_id "TSS40702";
Chr5	Cufflinks	exon	21492999	21493041	.	-	.	gene_id "XLOC_032814"; transcript_id "TCONS_00067775"; exon_number "17"; gene_name "AT5G53010"; oId "CUFF.12359.3"; nearest_ref "AT5G53010.1"; class_code "j"; tss_id "TSS40702";
Chr5	Cufflinks	exon	21493276	21493331	.	-	.	gene_id "XLOC_032814"; transcript_id "TCONS_00067775"; exon_number "18"; gene_name "AT5G53010"; oId "CUFF.12359.3"; nearest_ref "AT5G53010.1"; class_code "j"; tss_id "TSS40702";
Chr5	Cufflinks	exon	21493422	21493578	.	-	.	gene_id "XLOC_032814"; transcript_id "TCONS_00067775"; exon_number "19"; gene_name "AT5G53010"; oId "CUFF.12359.3"; nearest_ref "AT5G53010.1"; class_code "j"; tss_id "TSS40702";
Chr5	Cufflinks	exon	21493632	21493714	.	-	.	gene_id "XLOC_032814"; transcript_id "TCONS_00067775"; exon_number "20"; gene_name "AT5G53010"; oId "CUFF.12359.3"; nearest_ref "AT5G53010.1"; class_code "j"; tss_id "TSS40702";
Chr5	Cufflinks	exon	21493791	21493871	.	-	.	gene_id "XLOC_032814"; transcript_id "TCONS_00067775"; exon_number "21"; gene_name "AT5G53010"; oId "CUFF.12359.3"; nearest_ref "AT5G53010.1"; class_code "j"; tss_id "TSS40702";
Chr5	Cufflinks	exon	21494342	21494416	.	-	.	gene_id "XLOC_032814"; transcript_id "TCONS_00067775"; exon_number "22"; gene_name "AT5G53010"; oId "CUFF.12359.3"; nearest_ref "AT5G53010.1"; class_code "j"; tss_id "TSS40702";
Chr5	Cufflinks	exon	21494492	21494569	.	-	.	gene_id "XLOC_032814"; transcript_id "TCONS_00067775"; exon_number "23"; gene_name "AT5G53010"; oId "CUFF.12359.3"; nearest_ref "AT5G53010.1"; class_code "j"; tss_id "TSS40702";
Chr5	Cufflinks	exon	21494648	21494731	.	-	.	gene_id "XLOC_032814"; transcript_id "TCONS_00067775"; exon_number "24"; gene_name "AT5G53010"; oId "CUFF.12359.3"; nearest_ref "AT5G53010.1"; class_code "j"; tss_id "TSS40702";
Chr5	Cufflinks	exon	21494805	21494875	.	-	.	gene_id "XLOC_032814"; transcript_id "TCONS_00067775"; exon_number "25"; gene_name "AT5G53010"; oId "CUFF.12359.3"; nearest_ref "AT5G53010.1"; class_code "j"; tss_id "TSS40702";
Chr5	Cufflinks	exon	21494983	21495052	.	-	.	gene_id "XLOC_032814"; transcript_id "TCONS_00067775"; exon_number "26"; gene_name "AT5G53010"; oId "CUFF.12359.3"; nearest_ref "AT5G53010.1"; class_code "j"; tss_id "TSS40702";
Chr5	Cufflinks	exon	21495321	21495410	.	-	.	gene_id "XLOC_032814"; transcript_id "TCONS_00067775"; exon_number "27"; gene_name "AT5G53010"; oId "CUFF.12359.3"; nearest_ref "AT5G53010.1"; class_code "j"; tss_id "TSS40702";
Chr5	Cufflinks	exon	21495499	21495813	.	-	.	gene_id "XLOC_032814"; transcript_id "TCONS_00067775"; exon_number "28"; gene_name "AT5G53010"; oId "CUFF.12359.3"; nearest_ref "AT5G53010.1"; class_code "j"; tss_id "TSS40702";
Chr5	Cufflinks	exon	21495962	21496004	.	-	.	gene_id "XLOC_032814"; transcript_id "TCONS_00067775"; exon_number "29"; gene_name "AT5G53010"; oId "CUFF.12359.3"; nearest_ref "AT5G53010.1"; class_code "j"; tss_id "TSS40702";
Chr5	Cufflinks	exon	21496103	21496195	.	-	.	gene_id "XLOC_032814"; transcript_id "TCONS_00067775"; exon_number "30"; gene_name "AT5G53010"; oId "CUFF.12359.3"; nearest_ref "AT5G53010.1"; class_code "j"; tss_id "TSS40702";
Chr5	Cufflinks	exon	21496277	21496644	.	-	.	gene_id "XLOC_032814"; transcript_id "TCONS_00067775"; exon_number "31"; gene_name "AT5G53010"; oId "CUFF.12359.3"; nearest_ref "AT5G53010.1"; class_code "j"; tss_id "TSS40702";
Chr5	Cufflinks	exon	21488262	21488761	.	-	.	gene_id "XLOC_032814"; transcript_id "TCONS_00067773"; exon_number "1"; gene_name "AT5G53010"; oId "CUFF.12359.1"; nearest_ref "AT5G53010.1"; class_code "j"; tss_id "TSS40702";
Chr5	Cufflinks	exon	21488863	21488950	.	-	.	gene_id "XLOC_032814"; transcript_id "TCONS_00067773"; exon_number "2"; gene_name "AT5G53010"; oId "CUFF.12359.1"; nearest_ref "AT5G53010.1"; class_code "j"; tss_id "TSS40702";
Chr5	Cufflinks	exon	21489038	21489114	.	-	.	gene_id "XLOC_032814"; transcript_id "TCONS_00067773"; exon_number "3"; gene_name "AT5G53010"; oId "CUFF.12359.1"; nearest_ref "AT5G53010.1"; class_code "j"; tss_id "TSS40702";
Chr5	Cufflinks	exon	21489204	21489305	.	-	.	gene_id "XLOC_032814"; transcript_id "TCONS_00067773"; exon_number "4"; gene_name "AT5G53010"; oId "CUFF.12359.1"; nearest_ref "AT5G53010.1"; class_code "j"; tss_id "TSS40702";
Chr5	Cufflinks	exon	21489384	21489512	.	-	.	gene_id "XLOC_032814"; transcript_id "TCONS_00067773"; exon_number "5"; gene_name "AT5G53010"; oId "CUFF.12359.1"; nearest_ref "AT5G53010.1"; class_code "j"; tss_id "TSS40702";
Chr5	Cufflinks	exon	21489707	21489752	.	-	.	gene_id "XLOC_032814"; transcript_id "TCONS_00067773"; exon_number "6"; gene_name "AT5G53010"; oId "CUFF.12359.1"; nearest_ref "AT5G53010.1"; class_code "j"; tss_id "TSS40702";
Chr5	Cufflinks	exon	21489957	21490300	.	-	.	gene_id "XLOC_032814"; transcript_id "TCONS_00067773"; exon_number "7"; gene_name "AT5G53010"; oId "CUFF.12359.1"; nearest_ref "AT5G53010.1"; class_code "j"; tss_id "TSS40702";
Chr5	Cufflinks	exon	21490446	21490544	.	-	.	gene_id "XLOC_032814"; transcript_id "TCONS_00067773"; exon_number "8"; gene_name "AT5G53010"; oId "CUFF.12359.1"; nearest_ref "AT5G53010.1"; class_code "j"; tss_id "TSS40702";
Chr5	Cufflinks	exon	21490670	21490786	.	-	.	gene_id "XLOC_032814"; transcript_id "TCONS_00067773"; exon_number "9"; gene_name "AT5G53010"; oId "CUFF.12359.1"; nearest_ref "AT5G53010.1"; class_code "j"; tss_id "TSS40702";
Chr5	Cufflinks	exon	21491053	21491208	.	-	.	gene_id "XLOC_032814"; transcript_id "TCONS_00067773"; exon_number "10"; gene_name "AT5G53010"; oId "CUFF.12359.1"; nearest_ref "AT5G53010.1"; class_code "j"; tss_id "TSS40702";
Chr5	Cufflinks	exon	21491532	21491591	.	-	.	gene_id "XLOC_032814"; transcript_id "TCONS_00067773"; exon_number "11"; gene_name "AT5G53010"; oId "CUFF.12359.1"; nearest_ref "AT5G53010.1"; class_code "j"; tss_id "TSS40702";
Chr5	Cufflinks	exon	21491714	21491854	.	-	.	gene_id "XLOC_032814"; transcript_id "TCONS_00067773"; exon_number "12"; gene_name "AT5G53010"; oId "CUFF.12359.1"; nearest_ref "AT5G53010.1"; class_code "j"; tss_id "TSS40702";
Chr5	Cufflinks	exon	21491942	21492058	.	-	.	gene_id "XLOC_032814"; transcript_id "TCONS_00067773"; exon_number "13"; gene_name "AT5G53010"; oId "CUFF.12359.1"; nearest_ref "AT5G53010.1"; class_code "j"; tss_id "TSS40702";
Chr5	Cufflinks	exon	21492251	21492498	.	-	.	gene_id "XLOC_032814"; transcript_id "TCONS_00067773"; exon_number "14"; gene_name "AT5G53010"; oId "CUFF.12359.1"; nearest_ref "AT5G53010.1"; class_code "j"; tss_id "TSS40702";
Chr5	Cufflinks	exon	21492597	21492734	.	-	.	gene_id "XLOC_032814"; transcript_id "TCONS_00067773"; exon_number "15"; gene_name "AT5G53010"; oId "CUFF.12359.1"; nearest_ref "AT5G53010.1"; class_code "j"; tss_id "TSS40702";
Chr5	Cufflinks	exon	21492999	21493041	.	-	.	gene_id "XLOC_032814"; transcript_id "TCONS_00067773"; exon_number "16"; gene_name "AT5G53010"; oId "CUFF.12359.1"; nearest_ref "AT5G53010.1"; class_code "j"; tss_id "TSS40702";
Chr5	Cufflinks	exon	21493276	21493331	.	-	.	gene_id "XLOC_032814"; transcript_id "TCONS_00067773"; exon_number "17"; gene_name "AT5G53010"; oId "CUFF.12359.1"; nearest_ref "AT5G53010.1"; class_code "j"; tss_id "TSS40702";
Chr5	Cufflinks	exon	21493422	21493578	.	-	.	gene_id "XLOC_032814"; transcript_id "TCONS_00067773"; exon_number "18"; gene_name "AT5G53010"; oId "CUFF.12359.1"; nearest_ref "AT5G53010.1"; class_code "j"; tss_id "TSS40702";
Chr5	Cufflinks	exon	21493632	21493714	.	-	.	gene_id "XLOC_032814"; transcript_id "TCONS_00067773"; exon_number "19"; gene_name "AT5G53010"; oId "CUFF.12359.1"; nearest_ref "AT5G53010.1"; class_code "j"; tss_id "TSS40702";
Chr5	Cufflinks	exon	21493791	21493871	.	-	.	gene_id "XLOC_032814"; transcript_id "TCONS_00067773"; exon_number "20"; gene_name "AT5G53010"; oId "CUFF.12359.1"; nearest_ref "AT5G53010.1"; class_code "j"; tss_id "TSS40702";
Chr5	Cufflinks	exon	21494342	21494416	.	-	.	gene_id "XLOC_032814"; transcript_id "TCONS_00067773"; exon_number "21"; gene_name "AT5G53010"; oId "CUFF.12359.1"; nearest_ref "AT5G53010.1"; class_code "j"; tss_id "TSS40702";
Chr5	Cufflinks	exon	21494492	21494569	.	-	.	gene_id "XLOC_032814"; transcript_id "TCONS_00067773"; exon_number "22"; gene_name "AT5G53010"; oId "CUFF.12359.1"; nearest_ref "AT5G53010.1"; class_code "j"; tss_id "TSS40702";
Chr5	Cufflinks	exon	21494648	21494731	.	-	.	gene_id "XLOC_032814"; transcript_id "TCONS_00067773"; exon_number "23"; gene_name "AT5G53010"; oId "CUFF.12359.1"; nearest_ref "AT5G53010.1"; class_code "j"; tss_id "TSS40702";
Chr5	Cufflinks	exon	21494805	21495052	.	-	.	gene_id "XLOC_032814"; transcript_id "TCONS_00067773"; exon_number "24"; gene_name "AT5G53010"; oId "CUFF.12359.1"; nearest_ref "AT5G53010.1"; class_code "j"; tss_id "TSS40702";
Chr5	Cufflinks	exon	21495321	21495410	.	-	.	gene_id "XLOC_032814"; transcript_id "TCONS_00067773"; exon_number "25"; gene_name "AT5G53010"; oId "CUFF.12359.1"; nearest_ref "AT5G53010.1"; class_code "j"; tss_id "TSS40702";
Chr5	Cufflinks	exon	21495499	21495630	.	-	.	gene_id "XLOC_032814"; transcript_id "TCONS_00067773"; exon_number "26"; gene_name "AT5G53010"; oId "CUFF.12359.1"; nearest_ref "AT5G53010.1"; class_code "j"; tss_id "TSS40702";
Chr5	Cufflinks	exon	21495719	21495813	.	-	.	gene_id "XLOC_032814"; transcript_id "TCONS_00067773"; exon_number "27"; gene_name "AT5G53010"; oId "CUFF.12359.1"; nearest_ref "AT5G53010.1"; class_code "j"; tss_id "TSS40702";
Chr5	Cufflinks	exon	21495962	21496004	.	-	.	gene_id "XLOC_032814"; transcript_id "TCONS_00067773"; exon_number "28"; gene_name "AT5G53010"; oId "CUFF.12359.1"; nearest_ref "AT5G53010.1"; class_code "j"; tss_id "TSS40702";
Chr5	Cufflinks	exon	21496103	21496195	.	-	.	gene_id "XLOC_032814"; transcript_id "TCONS_00067773"; exon_number "29"; gene_name "AT5G53010"; oId "CUFF.12359.1"; nearest_ref "AT5G53010.1"; class_code "j"; tss_id "TSS40702";
Chr5	Cufflinks	exon	21496277	21496644	.	-	.	gene_id "XLOC_032814"; transcript_id "TCONS_00067773"; exon_number "30"; gene_name "AT5G53010"; oId "CUFF.12359.1"; nearest_ref "AT5G53010.1"; class_code "j"; tss_id "TSS40702";
Chr5	Cufflinks	exon	21488337	21488761	.	-	.	gene_id "XLOC_032814"; transcript_id "TCONS_00071103"; exon_number "1"; gene_name "AT5G53010"; oId "CUFF.8077.3"; nearest_ref "AT5G53010.1"; class_code "j"; tss_id "TSS40703";
Chr5	Cufflinks	exon	21488863	21488950	.	-	.	gene_id "XLOC_032814"; transcript_id "TCONS_00071103"; exon_number "2"; gene_name "AT5G53010"; oId "CUFF.8077.3"; nearest_ref "AT5G53010.1"; class_code "j"; tss_id "TSS40703";
Chr5	Cufflinks	exon	21489038	21489114	.	-	.	gene_id "XLOC_032814"; transcript_id "TCONS_00071103"; exon_number "3"; gene_name "AT5G53010"; oId "CUFF.8077.3"; nearest_ref "AT5G53010.1"; class_code "j"; tss_id "TSS40703";
Chr5	Cufflinks	exon	21489204	21489512	.	-	.	gene_id "XLOC_032814"; transcript_id "TCONS_00071103"; exon_number "4"; gene_name "AT5G53010"; oId "CUFF.8077.3"; nearest_ref "AT5G53010.1"; class_code "j"; tss_id "TSS40703";
Chr5	Cufflinks	exon	21489707	21489752	.	-	.	gene_id "XLOC_032814"; transcript_id "TCONS_00071103"; exon_number "5"; gene_name "AT5G53010"; oId "CUFF.8077.3"; nearest_ref "AT5G53010.1"; class_code "j"; tss_id "TSS40703";
Chr5	Cufflinks	exon	21489957	21490060	.	-	.	gene_id "XLOC_032814"; transcript_id "TCONS_00071103"; exon_number "6"; gene_name "AT5G53010"; oId "CUFF.8077.3"; nearest_ref "AT5G53010.1"; class_code "j"; tss_id "TSS40703";
Chr5	Cufflinks	exon	21490163	21490300	.	-	.	gene_id "XLOC_032814"; transcript_id "TCONS_00071103"; exon_number "7"; gene_name "AT5G53010"; oId "CUFF.8077.3"; nearest_ref "AT5G53010.1"; class_code "j"; tss_id "TSS40703";
Chr5	Cufflinks	exon	21490446	21490544	.	-	.	gene_id "XLOC_032814"; transcript_id "TCONS_00071103"; exon_number "8"; gene_name "AT5G53010"; oId "CUFF.8077.3"; nearest_ref "AT5G53010.1"; class_code "j"; tss_id "TSS40703";
Chr5	Cufflinks	exon	21490670	21490786	.	-	.	gene_id "XLOC_032814"; transcript_id "TCONS_00071103"; exon_number "9"; gene_name "AT5G53010"; oId "CUFF.8077.3"; nearest_ref "AT5G53010.1"; class_code "j"; tss_id "TSS40703";
Chr5	Cufflinks	exon	21491053	21491208	.	-	.	gene_id "XLOC_032814"; transcript_id "TCONS_00071103"; exon_number "10"; gene_name "AT5G53010"; oId "CUFF.8077.3"; nearest_ref "AT5G53010.1"; class_code "j"; tss_id "TSS40703";
Chr5	Cufflinks	exon	21491532	21491591	.	-	.	gene_id "XLOC_032814"; transcript_id "TCONS_00071103"; exon_number "11"; gene_name "AT5G53010"; oId "CUFF.8077.3"; nearest_ref "AT5G53010.1"; class_code "j"; tss_id "TSS40703";
Chr5	Cufflinks	exon	21491714	21491854	.	-	.	gene_id "XLOC_032814"; transcript_id "TCONS_00071103"; exon_number "12"; gene_name "AT5G53010"; oId "CUFF.8077.3"; nearest_ref "AT5G53010.1"; class_code "j"; tss_id "TSS40703";
Chr5	Cufflinks	exon	21491942	21492058	.	-	.	gene_id "XLOC_032814"; transcript_id "TCONS_00071103"; exon_number "13"; gene_name "AT5G53010"; oId "CUFF.8077.3"; nearest_ref "AT5G53010.1"; class_code "j"; tss_id "TSS40703";
Chr5	Cufflinks	exon	21492251	21492346	.	-	.	gene_id "XLOC_032814"; transcript_id "TCONS_00071103"; exon_number "14"; gene_name "AT5G53010"; oId "CUFF.8077.3"; nearest_ref "AT5G53010.1"; class_code "j"; tss_id "TSS40703";
Chr5	Cufflinks	exon	21492433	21492498	.	-	.	gene_id "XLOC_032814"; transcript_id "TCONS_00071103"; exon_number "15"; gene_name "AT5G53010"; oId "CUFF.8077.3"; nearest_ref "AT5G53010.1"; class_code "j"; tss_id "TSS40703";
Chr5	Cufflinks	exon	21492597	21492734	.	-	.	gene_id "XLOC_032814"; transcript_id "TCONS_00071103"; exon_number "16"; gene_name "AT5G53010"; oId "CUFF.8077.3"; nearest_ref "AT5G53010.1"; class_code "j"; tss_id "TSS40703";
Chr5	Cufflinks	exon	21492833	21492916	.	-	.	gene_id "XLOC_032814"; transcript_id "TCONS_00071103"; exon_number "17"; gene_name "AT5G53010"; oId "CUFF.8077.3"; nearest_ref "AT5G53010.1"; class_code "j"; tss_id "TSS40703";
Chr5	Cufflinks	exon	21492999	21493041	.	-	.	gene_id "XLOC_032814"; transcript_id "TCONS_00071103"; exon_number "18"; gene_name "AT5G53010"; oId "CUFF.8077.3"; nearest_ref "AT5G53010.1"; class_code "j"; tss_id "TSS40703";
Chr5	Cufflinks	exon	21493276	21493331	.	-	.	gene_id "XLOC_032814"; transcript_id "TCONS_00071103"; exon_number "19"; gene_name "AT5G53010"; oId "CUFF.8077.3"; nearest_ref "AT5G53010.1"; class_code "j"; tss_id "TSS40703";
Chr5	Cufflinks	exon	21493422	21493530	.	-	.	gene_id "XLOC_032814"; transcript_id "TCONS_00071103"; exon_number "20"; gene_name "AT5G53010"; oId "CUFF.8077.3"; nearest_ref "AT5G53010.1"; class_code "j"; tss_id "TSS40703";
Chr5	Cufflinks	exon	21493632	21493714	.	-	.	gene_id "XLOC_032814"; transcript_id "TCONS_00071103"; exon_number "21"; gene_name "AT5G53010"; oId "CUFF.8077.3"; nearest_ref "AT5G53010.1"; class_code "j"; tss_id "TSS40703";
Chr5	Cufflinks	exon	21493791	21493871	.	-	.	gene_id "XLOC_032814"; transcript_id "TCONS_00071103"; exon_number "22"; gene_name "AT5G53010"; oId "CUFF.8077.3"; nearest_ref "AT5G53010.1"; class_code "j"; tss_id "TSS40703";
Chr5	Cufflinks	exon	21494342	21494416	.	-	.	gene_id "XLOC_032814"; transcript_id "TCONS_00071103"; exon_number "23"; gene_name "AT5G53010"; oId "CUFF.8077.3"; nearest_ref "AT5G53010.1"; class_code "j"; tss_id "TSS40703";
Chr5	Cufflinks	exon	21494492	21494569	.	-	.	gene_id "XLOC_032814"; transcript_id "TCONS_00071103"; exon_number "24"; gene_name "AT5G53010"; oId "CUFF.8077.3"; nearest_ref "AT5G53010.1"; class_code "j"; tss_id "TSS40703";
Chr5	Cufflinks	exon	21494648	21494731	.	-	.	gene_id "XLOC_032814"; transcript_id "TCONS_00071103"; exon_number "25"; gene_name "AT5G53010"; oId "CUFF.8077.3"; nearest_ref "AT5G53010.1"; class_code "j"; tss_id "TSS40703";
Chr5	Cufflinks	exon	21494805	21494875	.	-	.	gene_id "XLOC_032814"; transcript_id "TCONS_00071103"; exon_number "26"; gene_name "AT5G53010"; oId "CUFF.8077.3"; nearest_ref "AT5G53010.1"; class_code "j"; tss_id "TSS40703";
Chr5	Cufflinks	exon	21494983	21495052	.	-	.	gene_id "XLOC_032814"; transcript_id "TCONS_00071103"; exon_number "27"; gene_name "AT5G53010"; oId "CUFF.8077.3"; nearest_ref "AT5G53010.1"; class_code "j"; tss_id "TSS40703";
Chr5	Cufflinks	exon	21495321	21495410	.	-	.	gene_id "XLOC_032814"; transcript_id "TCONS_00071103"; exon_number "28"; gene_name "AT5G53010"; oId "CUFF.8077.3"; nearest_ref "AT5G53010.1"; class_code "j"; tss_id "TSS40703";
Chr5	Cufflinks	exon	21495499	21495630	.	-	.	gene_id "XLOC_032814"; transcript_id "TCONS_00071103"; exon_number "29"; gene_name "AT5G53010"; oId "CUFF.8077.3"; nearest_ref "AT5G53010.1"; class_code "j"; tss_id "TSS40703";
Chr5	Cufflinks	exon	21495719	21495813	.	-	.	gene_id "XLOC_032814"; transcript_id "TCONS_00071103"; exon_number "30"; gene_name "AT5G53010"; oId "CUFF.8077.3"; nearest_ref "AT5G53010.1"; class_code "j"; tss_id "TSS40703";
Chr5	Cufflinks	exon	21495962	21496004	.	-	.	gene_id "XLOC_032814"; transcript_id "TCONS_00071103"; exon_number "31"; gene_name "AT5G53010"; oId "CUFF.8077.3"; nearest_ref "AT5G53010.1"; class_code "j"; tss_id "TSS40703";
Chr5	Cufflinks	exon	21496103	21496195	.	-	.	gene_id "XLOC_032814"; transcript_id "TCONS_00071103"; exon_number "32"; gene_name "AT5G53010"; oId "CUFF.8077.3"; nearest_ref "AT5G53010.1"; class_code "j"; tss_id "TSS40703";
Chr5	Cufflinks	exon	21496277	21496537	.	-	.	gene_id "XLOC_032814"; transcript_id "TCONS_00071103"; exon_number "33"; gene_name "AT5G53010"; oId "CUFF.8077.3"; nearest_ref "AT5G53010.1"; class_code "j"; tss_id "TSS40703";
Chr5	Cufflinks	exon	21488337	21488761	.	-	.	gene_id "XLOC_032814"; transcript_id "TCONS_00071102"; exon_number "1"; gene_name "AT5G53010"; oId "CUFF.8077.2"; nearest_ref "AT5G53010.1"; class_code "j"; tss_id "TSS40703";
Chr5	Cufflinks	exon	21488863	21488950	.	-	.	gene_id "XLOC_032814"; transcript_id "TCONS_00071102"; exon_number "2"; gene_name "AT5G53010"; oId "CUFF.8077.2"; nearest_ref "AT5G53010.1"; class_code "j"; tss_id "TSS40703";
Chr5	Cufflinks	exon	21489038	21489114	.	-	.	gene_id "XLOC_032814"; transcript_id "TCONS_00071102"; exon_number "3"; gene_name "AT5G53010"; oId "CUFF.8077.2"; nearest_ref "AT5G53010.1"; class_code "j"; tss_id "TSS40703";
Chr5	Cufflinks	exon	21489204	21489305	.	-	.	gene_id "XLOC_032814"; transcript_id "TCONS_00071102"; exon_number "4"; gene_name "AT5G53010"; oId "CUFF.8077.2"; nearest_ref "AT5G53010.1"; class_code "j"; tss_id "TSS40703";
Chr5	Cufflinks	exon	21489384	21489512	.	-	.	gene_id "XLOC_032814"; transcript_id "TCONS_00071102"; exon_number "5"; gene_name "AT5G53010"; oId "CUFF.8077.2"; nearest_ref "AT5G53010.1"; class_code "j"; tss_id "TSS40703";
Chr5	Cufflinks	exon	21489707	21489752	.	-	.	gene_id "XLOC_032814"; transcript_id "TCONS_00071102"; exon_number "6"; gene_name "AT5G53010"; oId "CUFF.8077.2"; nearest_ref "AT5G53010.1"; class_code "j"; tss_id "TSS40703";
Chr5	Cufflinks	exon	21489957	21490060	.	-	.	gene_id "XLOC_032814"; transcript_id "TCONS_00071102"; exon_number "7"; gene_name "AT5G53010"; oId "CUFF.8077.2"; nearest_ref "AT5G53010.1"; class_code "j"; tss_id "TSS40703";
Chr5	Cufflinks	exon	21490163	21490300	.	-	.	gene_id "XLOC_032814"; transcript_id "TCONS_00071102"; exon_number "8"; gene_name "AT5G53010"; oId "CUFF.8077.2"; nearest_ref "AT5G53010.1"; class_code "j"; tss_id "TSS40703";
Chr5	Cufflinks	exon	21490446	21490786	.	-	.	gene_id "XLOC_032814"; transcript_id "TCONS_00071102"; exon_number "9"; gene_name "AT5G53010"; oId "CUFF.8077.2"; nearest_ref "AT5G53010.1"; class_code "j"; tss_id "TSS40703";
Chr5	Cufflinks	exon	21491053	21491208	.	-	.	gene_id "XLOC_032814"; transcript_id "TCONS_00071102"; exon_number "10"; gene_name "AT5G53010"; oId "CUFF.8077.2"; nearest_ref "AT5G53010.1"; class_code "j"; tss_id "TSS40703";
Chr5	Cufflinks	exon	21491532	21491591	.	-	.	gene_id "XLOC_032814"; transcript_id "TCONS_00071102"; exon_number "11"; gene_name "AT5G53010"; oId "CUFF.8077.2"; nearest_ref "AT5G53010.1"; class_code "j"; tss_id "TSS40703";
Chr5	Cufflinks	exon	21491714	21492058	.	-	.	gene_id "XLOC_032814"; transcript_id "TCONS_00071102"; exon_number "12"; gene_name "AT5G53010"; oId "CUFF.8077.2"; nearest_ref "AT5G53010.1"; class_code "j"; tss_id "TSS40703";
Chr5	Cufflinks	exon	21492251	21492346	.	-	.	gene_id "XLOC_032814"; transcript_id "TCONS_00071102"; exon_number "13"; gene_name "AT5G53010"; oId "CUFF.8077.2"; nearest_ref "AT5G53010.1"; class_code "j"; tss_id "TSS40703";
Chr5	Cufflinks	exon	21492433	21492498	.	-	.	gene_id "XLOC_032814"; transcript_id "TCONS_00071102"; exon_number "14"; gene_name "AT5G53010"; oId "CUFF.8077.2"; nearest_ref "AT5G53010.1"; class_code "j"; tss_id "TSS40703";
Chr5	Cufflinks	exon	21492597	21492734	.	-	.	gene_id "XLOC_032814"; transcript_id "TCONS_00071102"; exon_number "15"; gene_name "AT5G53010"; oId "CUFF.8077.2"; nearest_ref "AT5G53010.1"; class_code "j"; tss_id "TSS40703";
Chr5	Cufflinks	exon	21492999	21493041	.	-	.	gene_id "XLOC_032814"; transcript_id "TCONS_00071102"; exon_number "16"; gene_name "AT5G53010"; oId "CUFF.8077.2"; nearest_ref "AT5G53010.1"; class_code "j"; tss_id "TSS40703";
Chr5	Cufflinks	exon	21493276	21493331	.	-	.	gene_id "XLOC_032814"; transcript_id "TCONS_00071102"; exon_number "17"; gene_name "AT5G53010"; oId "CUFF.8077.2"; nearest_ref "AT5G53010.1"; class_code "j"; tss_id "TSS40703";
Chr5	Cufflinks	exon	21493422	21493714	.	-	.	gene_id "XLOC_032814"; transcript_id "TCONS_00071102"; exon_number "18"; gene_name "AT5G53010"; oId "CUFF.8077.2"; nearest_ref "AT5G53010.1"; class_code "j"; tss_id "TSS40703";
Chr5	Cufflinks	exon	21493791	21493871	.	-	.	gene_id "XLOC_032814"; transcript_id "TCONS_00071102"; exon_number "19"; gene_name "AT5G53010"; oId "CUFF.8077.2"; nearest_ref "AT5G53010.1"; class_code "j"; tss_id "TSS40703";
Chr5	Cufflinks	exon	21494342	21494416	.	-	.	gene_id "XLOC_032814"; transcript_id "TCONS_00071102"; exon_number "20"; gene_name "AT5G53010"; oId "CUFF.8077.2"; nearest_ref "AT5G53010.1"; class_code "j"; tss_id "TSS40703";
Chr5	Cufflinks	exon	21494492	21494731	.	-	.	gene_id "XLOC_032814"; transcript_id "TCONS_00071102"; exon_number "21"; gene_name "AT5G53010"; oId "CUFF.8077.2"; nearest_ref "AT5G53010.1"; class_code "j"; tss_id "TSS40703";
Chr5	Cufflinks	exon	21494805	21494875	.	-	.	gene_id "XLOC_032814"; transcript_id "TCONS_00071102"; exon_number "22"; gene_name "AT5G53010"; oId "CUFF.8077.2"; nearest_ref "AT5G53010.1"; class_code "j"; tss_id "TSS40703";
Chr5	Cufflinks	exon	21494983	21495054	.	-	.	gene_id "XLOC_032814"; transcript_id "TCONS_00071102"; exon_number "23"; gene_name "AT5G53010"; oId "CUFF.8077.2"; nearest_ref "AT5G53010.1"; class_code "j"; tss_id "TSS40703";
Chr5	Cufflinks	exon	21495321	21495410	.	-	.	gene_id "XLOC_032814"; transcript_id "TCONS_00071102"; exon_number "24"; gene_name "AT5G53010"; oId "CUFF.8077.2"; nearest_ref "AT5G53010.1"; class_code "j"; tss_id "TSS40703";
Chr5	Cufflinks	exon	21495499	21495813	.	-	.	gene_id "XLOC_032814"; transcript_id "TCONS_00071102"; exon_number "25"; gene_name "AT5G53010"; oId "CUFF.8077.2"; nearest_ref "AT5G53010.1"; class_code "j"; tss_id "TSS40703";
Chr5	Cufflinks	exon	21495962	21496004	.	-	.	gene_id "XLOC_032814"; transcript_id "TCONS_00071102"; exon_number "26"; gene_name "AT5G53010"; oId "CUFF.8077.2"; nearest_ref "AT5G53010.1"; class_code "j"; tss_id "TSS40703";
Chr5	Cufflinks	exon	21496103	21496195	.	-	.	gene_id "XLOC_032814"; transcript_id "TCONS_00071102"; exon_number "27"; gene_name "AT5G53010"; oId "CUFF.8077.2"; nearest_ref "AT5G53010.1"; class_code "j"; tss_id "TSS40703";
Chr5	Cufflinks	exon	21496277	21496537	.	-	.	gene_id "XLOC_032814"; transcript_id "TCONS_00071102"; exon_number "28"; gene_name "AT5G53010"; oId "CUFF.8077.2"; nearest_ref "AT5G53010.1"; class_code "j"; tss_id "TSS40703";
Chr5	Cufflinks	exon	21488337	21488761	.	-	.	gene_id "XLOC_032814"; transcript_id "TCONS_00071104"; exon_number "1"; gene_name "AT5G53010"; oId "CUFF.8077.4"; nearest_ref "AT5G53010.1"; class_code "j"; tss_id "TSS40703";
Chr5	Cufflinks	exon	21488863	21488950	.	-	.	gene_id "XLOC_032814"; transcript_id "TCONS_00071104"; exon_number "2"; gene_name "AT5G53010"; oId "CUFF.8077.4"; nearest_ref "AT5G53010.1"; class_code "j"; tss_id "TSS40703";
Chr5	Cufflinks	exon	21489038	21489114	.	-	.	gene_id "XLOC_032814"; transcript_id "TCONS_00071104"; exon_number "3"; gene_name "AT5G53010"; oId "CUFF.8077.4"; nearest_ref "AT5G53010.1"; class_code "j"; tss_id "TSS40703";
Chr5	Cufflinks	exon	21489204	21489305	.	-	.	gene_id "XLOC_032814"; transcript_id "TCONS_00071104"; exon_number "4"; gene_name "AT5G53010"; oId "CUFF.8077.4"; nearest_ref "AT5G53010.1"; class_code "j"; tss_id "TSS40703";
Chr5	Cufflinks	exon	21489384	21489512	.	-	.	gene_id "XLOC_032814"; transcript_id "TCONS_00071104"; exon_number "5"; gene_name "AT5G53010"; oId "CUFF.8077.4"; nearest_ref "AT5G53010.1"; class_code "j"; tss_id "TSS40703";
Chr5	Cufflinks	exon	21489707	21489752	.	-	.	gene_id "XLOC_032814"; transcript_id "TCONS_00071104"; exon_number "6"; gene_name "AT5G53010"; oId "CUFF.8077.4"; nearest_ref "AT5G53010.1"; class_code "j"; tss_id "TSS40703";
Chr5	Cufflinks	exon	21489957	21490544	.	-	.	gene_id "XLOC_032814"; transcript_id "TCONS_00071104"; exon_number "7"; gene_name "AT5G53010"; oId "CUFF.8077.4"; nearest_ref "AT5G53010.1"; class_code "j"; tss_id "TSS40703";
Chr5	Cufflinks	exon	21490670	21490853	.	-	.	gene_id "XLOC_032814"; transcript_id "TCONS_00071104"; exon_number "8"; gene_name "AT5G53010"; oId "CUFF.8077.4"; nearest_ref "AT5G53010.1"; class_code "j"; tss_id "TSS40703";
Chr5	Cufflinks	exon	21491053	21491208	.	-	.	gene_id "XLOC_032814"; transcript_id "TCONS_00071104"; exon_number "9"; gene_name "AT5G53010"; oId "CUFF.8077.4"; nearest_ref "AT5G53010.1"; class_code "j"; tss_id "TSS40703";
Chr5	Cufflinks	exon	21491532	21491591	.	-	.	gene_id "XLOC_032814"; transcript_id "TCONS_00071104"; exon_number "10"; gene_name "AT5G53010"; oId "CUFF.8077.4"; nearest_ref "AT5G53010.1"; class_code "j"; tss_id "TSS40703";
Chr5	Cufflinks	exon	21491714	21491854	.	-	.	gene_id "XLOC_032814"; transcript_id "TCONS_00071104"; exon_number "11"; gene_name "AT5G53010"; oId "CUFF.8077.4"; nearest_ref "AT5G53010.1"; class_code "j"; tss_id "TSS40703";
Chr5	Cufflinks	exon	21491942	21492058	.	-	.	gene_id "XLOC_032814"; transcript_id "TCONS_00071104"; exon_number "12"; gene_name "AT5G53010"; oId "CUFF.8077.4"; nearest_ref "AT5G53010.1"; class_code "j"; tss_id "TSS40703";
Chr5	Cufflinks	exon	21492251	21492346	.	-	.	gene_id "XLOC_032814"; transcript_id "TCONS_00071104"; exon_number "13"; gene_name "AT5G53010"; oId "CUFF.8077.4"; nearest_ref "AT5G53010.1"; class_code "j"; tss_id "TSS40703";
Chr5	Cufflinks	exon	21492433	21492498	.	-	.	gene_id "XLOC_032814"; transcript_id "TCONS_00071104"; exon_number "14"; gene_name "AT5G53010"; oId "CUFF.8077.4"; nearest_ref "AT5G53010.1"; class_code "j"; tss_id "TSS40703";
Chr5	Cufflinks	exon	21492597	21492734	.	-	.	gene_id "XLOC_032814"; transcript_id "TCONS_00071104"; exon_number "15"; gene_name "AT5G53010"; oId "CUFF.8077.4"; nearest_ref "AT5G53010.1"; class_code "j"; tss_id "TSS40703";
Chr5	Cufflinks	exon	21492999	21493041	.	-	.	gene_id "XLOC_032814"; transcript_id "TCONS_00071104"; exon_number "16"; gene_name "AT5G53010"; oId "CUFF.8077.4"; nearest_ref "AT5G53010.1"; class_code "j"; tss_id "TSS40703";
Chr5	Cufflinks	exon	21493276	21493331	.	-	.	gene_id "XLOC_032814"; transcript_id "TCONS_00071104"; exon_number "17"; gene_name "AT5G53010"; oId "CUFF.8077.4"; nearest_ref "AT5G53010.1"; class_code "j"; tss_id "TSS40703";
Chr5	Cufflinks	exon	21493422	21493578	.	-	.	gene_id "XLOC_032814"; transcript_id "TCONS_00071104"; exon_number "18"; gene_name "AT5G53010"; oId "CUFF.8077.4"; nearest_ref "AT5G53010.1"; class_code "j"; tss_id "TSS40703";
Chr5	Cufflinks	exon	21493632	21493714	.	-	.	gene_id "XLOC_032814"; transcript_id "TCONS_00071104"; exon_number "19"; gene_name "AT5G53010"; oId "CUFF.8077.4"; nearest_ref "AT5G53010.1"; class_code "j"; tss_id "TSS40703";
Chr5	Cufflinks	exon	21493791	21493871	.	-	.	gene_id "XLOC_032814"; transcript_id "TCONS_00071104"; exon_number "20"; gene_name "AT5G53010"; oId "CUFF.8077.4"; nearest_ref "AT5G53010.1"; class_code "j"; tss_id "TSS40703";
Chr5	Cufflinks	exon	21494342	21494416	.	-	.	gene_id "XLOC_032814"; transcript_id "TCONS_00071104"; exon_number "21"; gene_name "AT5G53010"; oId "CUFF.8077.4"; nearest_ref "AT5G53010.1"; class_code "j"; tss_id "TSS40703";
Chr5	Cufflinks	exon	21494492	21494569	.	-	.	gene_id "XLOC_032814"; transcript_id "TCONS_00071104"; exon_number "22"; gene_name "AT5G53010"; oId "CUFF.8077.4"; nearest_ref "AT5G53010.1"; class_code "j"; tss_id "TSS40703";
Chr5	Cufflinks	exon	21494648	21494731	.	-	.	gene_id "XLOC_032814"; transcript_id "TCONS_00071104"; exon_number "23"; gene_name "AT5G53010"; oId "CUFF.8077.4"; nearest_ref "AT5G53010.1"; class_code "j"; tss_id "TSS40703";
Chr5	Cufflinks	exon	21494805	21494875	.	-	.	gene_id "XLOC_032814"; transcript_id "TCONS_00071104"; exon_number "24"; gene_name "AT5G53010"; oId "CUFF.8077.4"; nearest_ref "AT5G53010.1"; class_code "j"; tss_id "TSS40703";
Chr5	Cufflinks	exon	21494983	21495052	.	-	.	gene_id "XLOC_032814"; transcript_id "TCONS_00071104"; exon_number "25"; gene_name "AT5G53010"; oId "CUFF.8077.4"; nearest_ref "AT5G53010.1"; class_code "j"; tss_id "TSS40703";
Chr5	Cufflinks	exon	21495321	21495410	.	-	.	gene_id "XLOC_032814"; transcript_id "TCONS_00071104"; exon_number "26"; gene_name "AT5G53010"; oId "CUFF.8077.4"; nearest_ref "AT5G53010.1"; class_code "j"; tss_id "TSS40703";
Chr5	Cufflinks	exon	21495499	21495630	.	-	.	gene_id "XLOC_032814"; transcript_id "TCONS_00071104"; exon_number "27"; gene_name "AT5G53010"; oId "CUFF.8077.4"; nearest_ref "AT5G53010.1"; class_code "j"; tss_id "TSS40703";
Chr5	Cufflinks	exon	21495719	21495813	.	-	.	gene_id "XLOC_032814"; transcript_id "TCONS_00071104"; exon_number "28"; gene_name "AT5G53010"; oId "CUFF.8077.4"; nearest_ref "AT5G53010.1"; class_code "j"; tss_id "TSS40703";
Chr5	Cufflinks	exon	21495962	21496004	.	-	.	gene_id "XLOC_032814"; transcript_id "TCONS_00071104"; exon_number "29"; gene_name "AT5G53010"; oId "CUFF.8077.4"; nearest_ref "AT5G53010.1"; class_code "j"; tss_id "TSS40703";
Chr5	Cufflinks	exon	21496103	21496195	.	-	.	gene_id "XLOC_032814"; transcript_id "TCONS_00071104"; exon_number "30"; gene_name "AT5G53010"; oId "CUFF.8077.4"; nearest_ref "AT5G53010.1"; class_code "j"; tss_id "TSS40703";
Chr5	Cufflinks	exon	21496277	21496537	.	-	.	gene_id "XLOC_032814"; transcript_id "TCONS_00071104"; exon_number "31"; gene_name "AT5G53010"; oId "CUFF.8077.4"; nearest_ref "AT5G53010.1"; class_code "j"; tss_id "TSS40703";
Chr5	Cufflinks	exon	21488337	21488761	.	-	.	gene_id "XLOC_032814"; transcript_id "TCONS_00071101"; exon_number "1"; gene_name "AT5G53010"; oId "CUFF.8077.1"; nearest_ref "AT5G53010.1"; class_code "j"; tss_id "TSS40703";
Chr5	Cufflinks	exon	21488863	21488950	.	-	.	gene_id "XLOC_032814"; transcript_id "TCONS_00071101"; exon_number "2"; gene_name "AT5G53010"; oId "CUFF.8077.1"; nearest_ref "AT5G53010.1"; class_code "j"; tss_id "TSS40703";
Chr5	Cufflinks	exon	21489038	21489114	.	-	.	gene_id "XLOC_032814"; transcript_id "TCONS_00071101"; exon_number "3"; gene_name "AT5G53010"; oId "CUFF.8077.1"; nearest_ref "AT5G53010.1"; class_code "j"; tss_id "TSS40703";
Chr5	Cufflinks	exon	21489204	21489306	.	-	.	gene_id "XLOC_032814"; transcript_id "TCONS_00071101"; exon_number "4"; gene_name "AT5G53010"; oId "CUFF.8077.1"; nearest_ref "AT5G53010.1"; class_code "j"; tss_id "TSS40703";
Chr5	Cufflinks	exon	21489384	21489512	.	-	.	gene_id "XLOC_032814"; transcript_id "TCONS_00071101"; exon_number "5"; gene_name "AT5G53010"; oId "CUFF.8077.1"; nearest_ref "AT5G53010.1"; class_code "j"; tss_id "TSS40703";
Chr5	Cufflinks	exon	21489707	21489752	.	-	.	gene_id "XLOC_032814"; transcript_id "TCONS_00071101"; exon_number "6"; gene_name "AT5G53010"; oId "CUFF.8077.1"; nearest_ref "AT5G53010.1"; class_code "j"; tss_id "TSS40703";
Chr5	Cufflinks	exon	21489957	21490060	.	-	.	gene_id "XLOC_032814"; transcript_id "TCONS_00071101"; exon_number "7"; gene_name "AT5G53010"; oId "CUFF.8077.1"; nearest_ref "AT5G53010.1"; class_code "j"; tss_id "TSS40703";
Chr5	Cufflinks	exon	21490163	21490300	.	-	.	gene_id "XLOC_032814"; transcript_id "TCONS_00071101"; exon_number "8"; gene_name "AT5G53010"; oId "CUFF.8077.1"; nearest_ref "AT5G53010.1"; class_code "j"; tss_id "TSS40703";
Chr5	Cufflinks	exon	21490446	21490544	.	-	.	gene_id "XLOC_032814"; transcript_id "TCONS_00071101"; exon_number "9"; gene_name "AT5G53010"; oId "CUFF.8077.1"; nearest_ref "AT5G53010.1"; class_code "j"; tss_id "TSS40703";
Chr5	Cufflinks	exon	21490670	21490853	.	-	.	gene_id "XLOC_032814"; transcript_id "TCONS_00071101"; exon_number "10"; gene_name "AT5G53010"; oId "CUFF.8077.1"; nearest_ref "AT5G53010.1"; class_code "j"; tss_id "TSS40703";
Chr5	Cufflinks	exon	21491053	21491208	.	-	.	gene_id "XLOC_032814"; transcript_id "TCONS_00071101"; exon_number "11"; gene_name "AT5G53010"; oId "CUFF.8077.1"; nearest_ref "AT5G53010.1"; class_code "j"; tss_id "TSS40703";
Chr5	Cufflinks	exon	21491532	21491591	.	-	.	gene_id "XLOC_032814"; transcript_id "TCONS_00071101"; exon_number "12"; gene_name "AT5G53010"; oId "CUFF.8077.1"; nearest_ref "AT5G53010.1"; class_code "j"; tss_id "TSS40703";
Chr5	Cufflinks	exon	21491714	21491854	.	-	.	gene_id "XLOC_032814"; transcript_id "TCONS_00071101"; exon_number "13"; gene_name "AT5G53010"; oId "CUFF.8077.1"; nearest_ref "AT5G53010.1"; class_code "j"; tss_id "TSS40703";
Chr5	Cufflinks	exon	21491942	21492058	.	-	.	gene_id "XLOC_032814"; transcript_id "TCONS_00071101"; exon_number "14"; gene_name "AT5G53010"; oId "CUFF.8077.1"; nearest_ref "AT5G53010.1"; class_code "j"; tss_id "TSS40703";
Chr5	Cufflinks	exon	21492251	21492346	.	-	.	gene_id "XLOC_032814"; transcript_id "TCONS_00071101"; exon_number "15"; gene_name "AT5G53010"; oId "CUFF.8077.1"; nearest_ref "AT5G53010.1"; class_code "j"; tss_id "TSS40703";
Chr5	Cufflinks	exon	21492433	21492734	.	-	.	gene_id "XLOC_032814"; transcript_id "TCONS_00071101"; exon_number "16"; gene_name "AT5G53010"; oId "CUFF.8077.1"; nearest_ref "AT5G53010.1"; class_code "j"; tss_id "TSS40703";
Chr5	Cufflinks	exon	21492999	21493041	.	-	.	gene_id "XLOC_032814"; transcript_id "TCONS_00071101"; exon_number "17"; gene_name "AT5G53010"; oId "CUFF.8077.1"; nearest_ref "AT5G53010.1"; class_code "j"; tss_id "TSS40703";
Chr5	Cufflinks	exon	21493276	21493331	.	-	.	gene_id "XLOC_032814"; transcript_id "TCONS_00071101"; exon_number "18"; gene_name "AT5G53010"; oId "CUFF.8077.1"; nearest_ref "AT5G53010.1"; class_code "j"; tss_id "TSS40703";
Chr5	Cufflinks	exon	21493422	21493578	.	-	.	gene_id "XLOC_032814"; transcript_id "TCONS_00071101"; exon_number "19"; gene_name "AT5G53010"; oId "CUFF.8077.1"; nearest_ref "AT5G53010.1"; class_code "j"; tss_id "TSS40703";
Chr5	Cufflinks	exon	21493632	21493714	.	-	.	gene_id "XLOC_032814"; transcript_id "TCONS_00071101"; exon_number "20"; gene_name "AT5G53010"; oId "CUFF.8077.1"; nearest_ref "AT5G53010.1"; class_code "j"; tss_id "TSS40703";
Chr5	Cufflinks	exon	21493791	21493871	.	-	.	gene_id "XLOC_032814"; transcript_id "TCONS_00071101"; exon_number "21"; gene_name "AT5G53010"; oId "CUFF.8077.1"; nearest_ref "AT5G53010.1"; class_code "j"; tss_id "TSS40703";
Chr5	Cufflinks	exon	21494342	21494416	.	-	.	gene_id "XLOC_032814"; transcript_id "TCONS_00071101"; exon_number "22"; gene_name "AT5G53010"; oId "CUFF.8077.1"; nearest_ref "AT5G53010.1"; class_code "j"; tss_id "TSS40703";
Chr5	Cufflinks	exon	21494492	21494569	.	-	.	gene_id "XLOC_032814"; transcript_id "TCONS_00071101"; exon_number "23"; gene_name "AT5G53010"; oId "CUFF.8077.1"; nearest_ref "AT5G53010.1"; class_code "j"; tss_id "TSS40703";
Chr5	Cufflinks	exon	21494646	21494731	.	-	.	gene_id "XLOC_032814"; transcript_id "TCONS_00071101"; exon_number "24"; gene_name "AT5G53010"; oId "CUFF.8077.1"; nearest_ref "AT5G53010.1"; class_code "j"; tss_id "TSS40703";
Chr5	Cufflinks	exon	21494805	21495052	.	-	.	gene_id "XLOC_032814"; transcript_id "TCONS_00071101"; exon_number "25"; gene_name "AT5G53010"; oId "CUFF.8077.1"; nearest_ref "AT5G53010.1"; class_code "j"; tss_id "TSS40703";
Chr5	Cufflinks	exon	21495321	21495410	.	-	.	gene_id "XLOC_032814"; transcript_id "TCONS_00071101"; exon_number "26"; gene_name "AT5G53010"; oId "CUFF.8077.1"; nearest_ref "AT5G53010.1"; class_code "j"; tss_id "TSS40703";
Chr5	Cufflinks	exon	21495499	21495630	.	-	.	gene_id "XLOC_032814"; transcript_id "TCONS_00071101"; exon_number "27"; gene_name "AT5G53010"; oId "CUFF.8077.1"; nearest_ref "AT5G53010.1"; class_code "j"; tss_id "TSS40703";
Chr5	Cufflinks	exon	21495719	21495813	.	-	.	gene_id "XLOC_032814"; transcript_id "TCONS_00071101"; exon_number "28"; gene_name "AT5G53010"; oId "CUFF.8077.1"; nearest_ref "AT5G53010.1"; class_code "j"; tss_id "TSS40703";
Chr5	Cufflinks	exon	21495962	21496004	.	-	.	gene_id "XLOC_032814"; transcript_id "TCONS_00071101"; exon_number "29"; gene_name "AT5G53010"; oId "CUFF.8077.1"; nearest_ref "AT5G53010.1"; class_code "j"; tss_id "TSS40703";
Chr5	Cufflinks	exon	21496103	21496195	.	-	.	gene_id "XLOC_032814"; transcript_id "TCONS_00071101"; exon_number "30"; gene_name "AT5G53010"; oId "CUFF.8077.1"; nearest_ref "AT5G53010.1"; class_code "j"; tss_id "TSS40703";
Chr5	Cufflinks	exon	21496277	21496537	.	-	.	gene_id "XLOC_032814"; transcript_id "TCONS_00071101"; exon_number "31"; gene_name "AT5G53010"; oId "CUFF.8077.1"; nearest_ref "AT5G53010.1"; class_code "j"; tss_id "TSS40703";
Chr5	Cufflinks	exon	21488484	21488761	.	-	.	gene_id "XLOC_032814"; transcript_id "TCONS_00069604"; exon_number "1"; gene_name "AT5G53010"; oId "CUFF.7965.3"; nearest_ref "AT5G53010.1"; class_code "j"; tss_id "TSS40703";
Chr5	Cufflinks	exon	21488863	21488950	.	-	.	gene_id "XLOC_032814"; transcript_id "TCONS_00069604"; exon_number "2"; gene_name "AT5G53010"; oId "CUFF.7965.3"; nearest_ref "AT5G53010.1"; class_code "j"; tss_id "TSS40703";
Chr5	Cufflinks	exon	21489038	21489114	.	-	.	gene_id "XLOC_032814"; transcript_id "TCONS_00069604"; exon_number "3"; gene_name "AT5G53010"; oId "CUFF.7965.3"; nearest_ref "AT5G53010.1"; class_code "j"; tss_id "TSS40703";
Chr5	Cufflinks	exon	21489204	21489512	.	-	.	gene_id "XLOC_032814"; transcript_id "TCONS_00069604"; exon_number "4"; gene_name "AT5G53010"; oId "CUFF.7965.3"; nearest_ref "AT5G53010.1"; class_code "j"; tss_id "TSS40703";
Chr5	Cufflinks	exon	21489707	21489752	.	-	.	gene_id "XLOC_032814"; transcript_id "TCONS_00069604"; exon_number "5"; gene_name "AT5G53010"; oId "CUFF.7965.3"; nearest_ref "AT5G53010.1"; class_code "j"; tss_id "TSS40703";
Chr5	Cufflinks	exon	21489957	21490060	.	-	.	gene_id "XLOC_032814"; transcript_id "TCONS_00069604"; exon_number "6"; gene_name "AT5G53010"; oId "CUFF.7965.3"; nearest_ref "AT5G53010.1"; class_code "j"; tss_id "TSS40703";
Chr5	Cufflinks	exon	21490163	21490300	.	-	.	gene_id "XLOC_032814"; transcript_id "TCONS_00069604"; exon_number "7"; gene_name "AT5G53010"; oId "CUFF.7965.3"; nearest_ref "AT5G53010.1"; class_code "j"; tss_id "TSS40703";
Chr5	Cufflinks	exon	21490446	21490544	.	-	.	gene_id "XLOC_032814"; transcript_id "TCONS_00069604"; exon_number "8"; gene_name "AT5G53010"; oId "CUFF.7965.3"; nearest_ref "AT5G53010.1"; class_code "j"; tss_id "TSS40703";
Chr5	Cufflinks	exon	21490670	21490786	.	-	.	gene_id "XLOC_032814"; transcript_id "TCONS_00069604"; exon_number "9"; gene_name "AT5G53010"; oId "CUFF.7965.3"; nearest_ref "AT5G53010.1"; class_code "j"; tss_id "TSS40703";
Chr5	Cufflinks	exon	21491053	21491208	.	-	.	gene_id "XLOC_032814"; transcript_id "TCONS_00069604"; exon_number "10"; gene_name "AT5G53010"; oId "CUFF.7965.3"; nearest_ref "AT5G53010.1"; class_code "j"; tss_id "TSS40703";
Chr5	Cufflinks	exon	21491532	21491854	.	-	.	gene_id "XLOC_032814"; transcript_id "TCONS_00069604"; exon_number "11"; gene_name "AT5G53010"; oId "CUFF.7965.3"; nearest_ref "AT5G53010.1"; class_code "j"; tss_id "TSS40703";
Chr5	Cufflinks	exon	21491942	21492058	.	-	.	gene_id "XLOC_032814"; transcript_id "TCONS_00069604"; exon_number "12"; gene_name "AT5G53010"; oId "CUFF.7965.3"; nearest_ref "AT5G53010.1"; class_code "j"; tss_id "TSS40703";
Chr5	Cufflinks	exon	21492251	21492346	.	-	.	gene_id "XLOC_032814"; transcript_id "TCONS_00069604"; exon_number "13"; gene_name "AT5G53010"; oId "CUFF.7965.3"; nearest_ref "AT5G53010.1"; class_code "j"; tss_id "TSS40703";
Chr5	Cufflinks	exon	21492433	21492734	.	-	.	gene_id "XLOC_032814"; transcript_id "TCONS_00069604"; exon_number "14"; gene_name "AT5G53010"; oId "CUFF.7965.3"; nearest_ref "AT5G53010.1"; class_code "j"; tss_id "TSS40703";
Chr5	Cufflinks	exon	21492833	21492916	.	-	.	gene_id "XLOC_032814"; transcript_id "TCONS_00069604"; exon_number "15"; gene_name "AT5G53010"; oId "CUFF.7965.3"; nearest_ref "AT5G53010.1"; class_code "j"; tss_id "TSS40703";
Chr5	Cufflinks	exon	21492999	21493041	.	-	.	gene_id "XLOC_032814"; transcript_id "TCONS_00069604"; exon_number "16"; gene_name "AT5G53010"; oId "CUFF.7965.3"; nearest_ref "AT5G53010.1"; class_code "j"; tss_id "TSS40703";
Chr5	Cufflinks	exon	21493276	21493331	.	-	.	gene_id "XLOC_032814"; transcript_id "TCONS_00069604"; exon_number "17"; gene_name "AT5G53010"; oId "CUFF.7965.3"; nearest_ref "AT5G53010.1"; class_code "j"; tss_id "TSS40703";
Chr5	Cufflinks	exon	21493422	21493530	.	-	.	gene_id "XLOC_032814"; transcript_id "TCONS_00069604"; exon_number "18"; gene_name "AT5G53010"; oId "CUFF.7965.3"; nearest_ref "AT5G53010.1"; class_code "j"; tss_id "TSS40703";
Chr5	Cufflinks	exon	21493632	21493714	.	-	.	gene_id "XLOC_032814"; transcript_id "TCONS_00069604"; exon_number "19"; gene_name "AT5G53010"; oId "CUFF.7965.3"; nearest_ref "AT5G53010.1"; class_code "j"; tss_id "TSS40703";
Chr5	Cufflinks	exon	21493791	21493871	.	-	.	gene_id "XLOC_032814"; transcript_id "TCONS_00069604"; exon_number "20"; gene_name "AT5G53010"; oId "CUFF.7965.3"; nearest_ref "AT5G53010.1"; class_code "j"; tss_id "TSS40703";
Chr5	Cufflinks	exon	21494342	21494416	.	-	.	gene_id "XLOC_032814"; transcript_id "TCONS_00069604"; exon_number "21"; gene_name "AT5G53010"; oId "CUFF.7965.3"; nearest_ref "AT5G53010.1"; class_code "j"; tss_id "TSS40703";
Chr5	Cufflinks	exon	21494492	21494569	.	-	.	gene_id "XLOC_032814"; transcript_id "TCONS_00069604"; exon_number "22"; gene_name "AT5G53010"; oId "CUFF.7965.3"; nearest_ref "AT5G53010.1"; class_code "j"; tss_id "TSS40703";
Chr5	Cufflinks	exon	21494648	21494731	.	-	.	gene_id "XLOC_032814"; transcript_id "TCONS_00069604"; exon_number "23"; gene_name "AT5G53010"; oId "CUFF.7965.3"; nearest_ref "AT5G53010.1"; class_code "j"; tss_id "TSS40703";
Chr5	Cufflinks	exon	21494805	21494875	.	-	.	gene_id "XLOC_032814"; transcript_id "TCONS_00069604"; exon_number "24"; gene_name "AT5G53010"; oId "CUFF.7965.3"; nearest_ref "AT5G53010.1"; class_code "j"; tss_id "TSS40703";
Chr5	Cufflinks	exon	21494983	21495052	.	-	.	gene_id "XLOC_032814"; transcript_id "TCONS_00069604"; exon_number "25"; gene_name "AT5G53010"; oId "CUFF.7965.3"; nearest_ref "AT5G53010.1"; class_code "j"; tss_id "TSS40703";
Chr5	Cufflinks	exon	21495321	21495410	.	-	.	gene_id "XLOC_032814"; transcript_id "TCONS_00069604"; exon_number "26"; gene_name "AT5G53010"; oId "CUFF.7965.3"; nearest_ref "AT5G53010.1"; class_code "j"; tss_id "TSS40703";
Chr5	Cufflinks	exon	21495499	21495630	.	-	.	gene_id "XLOC_032814"; transcript_id "TCONS_00069604"; exon_number "27"; gene_name "AT5G53010"; oId "CUFF.7965.3"; nearest_ref "AT5G53010.1"; class_code "j"; tss_id "TSS40703";
Chr5	Cufflinks	exon	21495719	21495813	.	-	.	gene_id "XLOC_032814"; transcript_id "TCONS_00069604"; exon_number "28"; gene_name "AT5G53010"; oId "CUFF.7965.3"; nearest_ref "AT5G53010.1"; class_code "j"; tss_id "TSS40703";
Chr5	Cufflinks	exon	21495962	21496004	.	-	.	gene_id "XLOC_032814"; transcript_id "TCONS_00069604"; exon_number "29"; gene_name "AT5G53010"; oId "CUFF.7965.3"; nearest_ref "AT5G53010.1"; class_code "j"; tss_id "TSS40703";
Chr5	Cufflinks	exon	21496103	21496195	.	-	.	gene_id "XLOC_032814"; transcript_id "TCONS_00069604"; exon_number "30"; gene_name "AT5G53010"; oId "CUFF.7965.3"; nearest_ref "AT5G53010.1"; class_code "j"; tss_id "TSS40703";
Chr5	Cufflinks	exon	21496277	21496537	.	-	.	gene_id "XLOC_032814"; transcript_id "TCONS_00069604"; exon_number "31"; gene_name "AT5G53010"; oId "CUFF.7965.3"; nearest_ref "AT5G53010.1"; class_code "j"; tss_id "TSS40703";
Chr5	Cufflinks	exon	21488484	21488761	.	-	.	gene_id "XLOC_032814"; transcript_id "TCONS_00069603"; exon_number "1"; gene_name "AT5G53010"; oId "CUFF.7965.2"; nearest_ref "AT5G53010.1"; class_code "j"; tss_id "TSS40703";
Chr5	Cufflinks	exon	21488863	21488950	.	-	.	gene_id "XLOC_032814"; transcript_id "TCONS_00069603"; exon_number "2"; gene_name "AT5G53010"; oId "CUFF.7965.2"; nearest_ref "AT5G53010.1"; class_code "j"; tss_id "TSS40703";
Chr5	Cufflinks	exon	21489038	21489114	.	-	.	gene_id "XLOC_032814"; transcript_id "TCONS_00069603"; exon_number "3"; gene_name "AT5G53010"; oId "CUFF.7965.2"; nearest_ref "AT5G53010.1"; class_code "j"; tss_id "TSS40703";
Chr5	Cufflinks	exon	21489204	21489305	.	-	.	gene_id "XLOC_032814"; transcript_id "TCONS_00069603"; exon_number "4"; gene_name "AT5G53010"; oId "CUFF.7965.2"; nearest_ref "AT5G53010.1"; class_code "j"; tss_id "TSS40703";
Chr5	Cufflinks	exon	21489384	21489512	.	-	.	gene_id "XLOC_032814"; transcript_id "TCONS_00069603"; exon_number "5"; gene_name "AT5G53010"; oId "CUFF.7965.2"; nearest_ref "AT5G53010.1"; class_code "j"; tss_id "TSS40703";
Chr5	Cufflinks	exon	21489707	21489752	.	-	.	gene_id "XLOC_032814"; transcript_id "TCONS_00069603"; exon_number "6"; gene_name "AT5G53010"; oId "CUFF.7965.2"; nearest_ref "AT5G53010.1"; class_code "j"; tss_id "TSS40703";
Chr5	Cufflinks	exon	21489957	21490060	.	-	.	gene_id "XLOC_032814"; transcript_id "TCONS_00069603"; exon_number "7"; gene_name "AT5G53010"; oId "CUFF.7965.2"; nearest_ref "AT5G53010.1"; class_code "j"; tss_id "TSS40703";
Chr5	Cufflinks	exon	21490163	21490300	.	-	.	gene_id "XLOC_032814"; transcript_id "TCONS_00069603"; exon_number "8"; gene_name "AT5G53010"; oId "CUFF.7965.2"; nearest_ref "AT5G53010.1"; class_code "j"; tss_id "TSS40703";
Chr5	Cufflinks	exon	21490446	21490544	.	-	.	gene_id "XLOC_032814"; transcript_id "TCONS_00069603"; exon_number "9"; gene_name "AT5G53010"; oId "CUFF.7965.2"; nearest_ref "AT5G53010.1"; class_code "j"; tss_id "TSS40703";
Chr5	Cufflinks	exon	21490670	21490786	.	-	.	gene_id "XLOC_032814"; transcript_id "TCONS_00069603"; exon_number "10"; gene_name "AT5G53010"; oId "CUFF.7965.2"; nearest_ref "AT5G53010.1"; class_code "j"; tss_id "TSS40703";
Chr5	Cufflinks	exon	21491053	21491208	.	-	.	gene_id "XLOC_032814"; transcript_id "TCONS_00069603"; exon_number "11"; gene_name "AT5G53010"; oId "CUFF.7965.2"; nearest_ref "AT5G53010.1"; class_code "j"; tss_id "TSS40703";
Chr5	Cufflinks	exon	21491532	21491591	.	-	.	gene_id "XLOC_032814"; transcript_id "TCONS_00069603"; exon_number "12"; gene_name "AT5G53010"; oId "CUFF.7965.2"; nearest_ref "AT5G53010.1"; class_code "j"; tss_id "TSS40703";
Chr5	Cufflinks	exon	21491714	21491854	.	-	.	gene_id "XLOC_032814"; transcript_id "TCONS_00069603"; exon_number "13"; gene_name "AT5G53010"; oId "CUFF.7965.2"; nearest_ref "AT5G53010.1"; class_code "j"; tss_id "TSS40703";
Chr5	Cufflinks	exon	21491942	21492058	.	-	.	gene_id "XLOC_032814"; transcript_id "TCONS_00069603"; exon_number "14"; gene_name "AT5G53010"; oId "CUFF.7965.2"; nearest_ref "AT5G53010.1"; class_code "j"; tss_id "TSS40703";
Chr5	Cufflinks	exon	21492251	21492346	.	-	.	gene_id "XLOC_032814"; transcript_id "TCONS_00069603"; exon_number "15"; gene_name "AT5G53010"; oId "CUFF.7965.2"; nearest_ref "AT5G53010.1"; class_code "j"; tss_id "TSS40703";
Chr5	Cufflinks	exon	21492433	21492498	.	-	.	gene_id "XLOC_032814"; transcript_id "TCONS_00069603"; exon_number "16"; gene_name "AT5G53010"; oId "CUFF.7965.2"; nearest_ref "AT5G53010.1"; class_code "j"; tss_id "TSS40703";
Chr5	Cufflinks	exon	21492597	21492734	.	-	.	gene_id "XLOC_032814"; transcript_id "TCONS_00069603"; exon_number "17"; gene_name "AT5G53010"; oId "CUFF.7965.2"; nearest_ref "AT5G53010.1"; class_code "j"; tss_id "TSS40703";
Chr5	Cufflinks	exon	21492833	21492933	.	-	.	gene_id "XLOC_032814"; transcript_id "TCONS_00069603"; exon_number "18"; gene_name "AT5G53010"; oId "CUFF.7965.2"; nearest_ref "AT5G53010.1"; class_code "j"; tss_id "TSS40703";
Chr5	Cufflinks	exon	21493016	21493058	.	-	.	gene_id "XLOC_032814"; transcript_id "TCONS_00069603"; exon_number "19"; gene_name "AT5G53010"; oId "CUFF.7965.2"; nearest_ref "AT5G53010.1"; class_code "j"; tss_id "TSS40703";
Chr5	Cufflinks	exon	21493293	21493331	.	-	.	gene_id "XLOC_032814"; transcript_id "TCONS_00069603"; exon_number "20"; gene_name "AT5G53010"; oId "CUFF.7965.2"; nearest_ref "AT5G53010.1"; class_code "j"; tss_id "TSS40703";
Chr5	Cufflinks	exon	21493422	21493578	.	-	.	gene_id "XLOC_032814"; transcript_id "TCONS_00069603"; exon_number "21"; gene_name "AT5G53010"; oId "CUFF.7965.2"; nearest_ref "AT5G53010.1"; class_code "j"; tss_id "TSS40703";
Chr5	Cufflinks	exon	21493632	21493714	.	-	.	gene_id "XLOC_032814"; transcript_id "TCONS_00069603"; exon_number "22"; gene_name "AT5G53010"; oId "CUFF.7965.2"; nearest_ref "AT5G53010.1"; class_code "j"; tss_id "TSS40703";
Chr5	Cufflinks	exon	21493791	21493871	.	-	.	gene_id "XLOC_032814"; transcript_id "TCONS_00069603"; exon_number "23"; gene_name "AT5G53010"; oId "CUFF.7965.2"; nearest_ref "AT5G53010.1"; class_code "j"; tss_id "TSS40703";
Chr5	Cufflinks	exon	21494342	21494416	.	-	.	gene_id "XLOC_032814"; transcript_id "TCONS_00069603"; exon_number "24"; gene_name "AT5G53010"; oId "CUFF.7965.2"; nearest_ref "AT5G53010.1"; class_code "j"; tss_id "TSS40703";
Chr5	Cufflinks	exon	21494492	21494731	.	-	.	gene_id "XLOC_032814"; transcript_id "TCONS_00069603"; exon_number "25"; gene_name "AT5G53010"; oId "CUFF.7965.2"; nearest_ref "AT5G53010.1"; class_code "j"; tss_id "TSS40703";
Chr5	Cufflinks	exon	21494805	21494875	.	-	.	gene_id "XLOC_032814"; transcript_id "TCONS_00069603"; exon_number "26"; gene_name "AT5G53010"; oId "CUFF.7965.2"; nearest_ref "AT5G53010.1"; class_code "j"; tss_id "TSS40703";
Chr5	Cufflinks	exon	21494983	21495052	.	-	.	gene_id "XLOC_032814"; transcript_id "TCONS_00069603"; exon_number "27"; gene_name "AT5G53010"; oId "CUFF.7965.2"; nearest_ref "AT5G53010.1"; class_code "j"; tss_id "TSS40703";
Chr5	Cufflinks	exon	21495321	21495410	.	-	.	gene_id "XLOC_032814"; transcript_id "TCONS_00069603"; exon_number "28"; gene_name "AT5G53010"; oId "CUFF.7965.2"; nearest_ref "AT5G53010.1"; class_code "j"; tss_id "TSS40703";
Chr5	Cufflinks	exon	21495499	21495631	.	-	.	gene_id "XLOC_032814"; transcript_id "TCONS_00069603"; exon_number "29"; gene_name "AT5G53010"; oId "CUFF.7965.2"; nearest_ref "AT5G53010.1"; class_code "j"; tss_id "TSS40703";
Chr5	Cufflinks	exon	21495720	21495813	.	-	.	gene_id "XLOC_032814"; transcript_id "TCONS_00069603"; exon_number "30"; gene_name "AT5G53010"; oId "CUFF.7965.2"; nearest_ref "AT5G53010.1"; class_code "j"; tss_id "TSS40703";
Chr5	Cufflinks	exon	21495962	21496004	.	-	.	gene_id "XLOC_032814"; transcript_id "TCONS_00069603"; exon_number "31"; gene_name "AT5G53010"; oId "CUFF.7965.2"; nearest_ref "AT5G53010.1"; class_code "j"; tss_id "TSS40703";
Chr5	Cufflinks	exon	21496103	21496195	.	-	.	gene_id "XLOC_032814"; transcript_id "TCONS_00069603"; exon_number "32"; gene_name "AT5G53010"; oId "CUFF.7965.2"; nearest_ref "AT5G53010.1"; class_code "j"; tss_id "TSS40703";
Chr5	Cufflinks	exon	21496277	21496537	.	-	.	gene_id "XLOC_032814"; transcript_id "TCONS_00069603"; exon_number "33"; gene_name "AT5G53010"; oId "CUFF.7965.2"; nearest_ref "AT5G53010.1"; class_code "j"; tss_id "TSS40703";
Chr5	Cufflinks	exon	21488484	21488950	.	-	.	gene_id "XLOC_032814"; transcript_id "TCONS_00069602"; exon_number "1"; gene_name "AT5G53010"; oId "CUFF.7965.1"; nearest_ref "AT5G53010.1"; class_code "j"; tss_id "TSS40703";
Chr5	Cufflinks	exon	21489038	21489114	.	-	.	gene_id "XLOC_032814"; transcript_id "TCONS_00069602"; exon_number "2"; gene_name "AT5G53010"; oId "CUFF.7965.1"; nearest_ref "AT5G53010.1"; class_code "j"; tss_id "TSS40703";
Chr5	Cufflinks	exon	21489204	21489512	.	-	.	gene_id "XLOC_032814"; transcript_id "TCONS_00069602"; exon_number "3"; gene_name "AT5G53010"; oId "CUFF.7965.1"; nearest_ref "AT5G53010.1"; class_code "j"; tss_id "TSS40703";
Chr5	Cufflinks	exon	21489707	21489752	.	-	.	gene_id "XLOC_032814"; transcript_id "TCONS_00069602"; exon_number "4"; gene_name "AT5G53010"; oId "CUFF.7965.1"; nearest_ref "AT5G53010.1"; class_code "j"; tss_id "TSS40703";
Chr5	Cufflinks	exon	21489957	21490060	.	-	.	gene_id "XLOC_032814"; transcript_id "TCONS_00069602"; exon_number "5"; gene_name "AT5G53010"; oId "CUFF.7965.1"; nearest_ref "AT5G53010.1"; class_code "j"; tss_id "TSS40703";
Chr5	Cufflinks	exon	21490163	21490300	.	-	.	gene_id "XLOC_032814"; transcript_id "TCONS_00069602"; exon_number "6"; gene_name "AT5G53010"; oId "CUFF.7965.1"; nearest_ref "AT5G53010.1"; class_code "j"; tss_id "TSS40703";
Chr5	Cufflinks	exon	21490446	21490544	.	-	.	gene_id "XLOC_032814"; transcript_id "TCONS_00069602"; exon_number "7"; gene_name "AT5G53010"; oId "CUFF.7965.1"; nearest_ref "AT5G53010.1"; class_code "j"; tss_id "TSS40703";
Chr5	Cufflinks	exon	21490670	21490786	.	-	.	gene_id "XLOC_032814"; transcript_id "TCONS_00069602"; exon_number "8"; gene_name "AT5G53010"; oId "CUFF.7965.1"; nearest_ref "AT5G53010.1"; class_code "j"; tss_id "TSS40703";
Chr5	Cufflinks	exon	21491053	21491208	.	-	.	gene_id "XLOC_032814"; transcript_id "TCONS_00069602"; exon_number "9"; gene_name "AT5G53010"; oId "CUFF.7965.1"; nearest_ref "AT5G53010.1"; class_code "j"; tss_id "TSS40703";
Chr5	Cufflinks	exon	21491532	21491591	.	-	.	gene_id "XLOC_032814"; transcript_id "TCONS_00069602"; exon_number "10"; gene_name "AT5G53010"; oId "CUFF.7965.1"; nearest_ref "AT5G53010.1"; class_code "j"; tss_id "TSS40703";
Chr5	Cufflinks	exon	21491714	21491854	.	-	.	gene_id "XLOC_032814"; transcript_id "TCONS_00069602"; exon_number "11"; gene_name "AT5G53010"; oId "CUFF.7965.1"; nearest_ref "AT5G53010.1"; class_code "j"; tss_id "TSS40703";
Chr5	Cufflinks	exon	21491942	21492058	.	-	.	gene_id "XLOC_032814"; transcript_id "TCONS_00069602"; exon_number "12"; gene_name "AT5G53010"; oId "CUFF.7965.1"; nearest_ref "AT5G53010.1"; class_code "j"; tss_id "TSS40703";
Chr5	Cufflinks	exon	21492251	21492346	.	-	.	gene_id "XLOC_032814"; transcript_id "TCONS_00069602"; exon_number "13"; gene_name "AT5G53010"; oId "CUFF.7965.1"; nearest_ref "AT5G53010.1"; class_code "j"; tss_id "TSS40703";
Chr5	Cufflinks	exon	21492433	21492498	.	-	.	gene_id "XLOC_032814"; transcript_id "TCONS_00069602"; exon_number "14"; gene_name "AT5G53010"; oId "CUFF.7965.1"; nearest_ref "AT5G53010.1"; class_code "j"; tss_id "TSS40703";
Chr5	Cufflinks	exon	21492597	21492734	.	-	.	gene_id "XLOC_032814"; transcript_id "TCONS_00069602"; exon_number "15"; gene_name "AT5G53010"; oId "CUFF.7965.1"; nearest_ref "AT5G53010.1"; class_code "j"; tss_id "TSS40703";
Chr5	Cufflinks	exon	21492833	21492916	.	-	.	gene_id "XLOC_032814"; transcript_id "TCONS_00069602"; exon_number "16"; gene_name "AT5G53010"; oId "CUFF.7965.1"; nearest_ref "AT5G53010.1"; class_code "j"; tss_id "TSS40703";
Chr5	Cufflinks	exon	21492999	21493041	.	-	.	gene_id "XLOC_032814"; transcript_id "TCONS_00069602"; exon_number "17"; gene_name "AT5G53010"; oId "CUFF.7965.1"; nearest_ref "AT5G53010.1"; class_code "j"; tss_id "TSS40703";
Chr5	Cufflinks	exon	21493276	21493331	.	-	.	gene_id "XLOC_032814"; transcript_id "TCONS_00069602"; exon_number "18"; gene_name "AT5G53010"; oId "CUFF.7965.1"; nearest_ref "AT5G53010.1"; class_code "j"; tss_id "TSS40703";
Chr5	Cufflinks	exon	21493422	21493578	.	-	.	gene_id "XLOC_032814"; transcript_id "TCONS_00069602"; exon_number "19"; gene_name "AT5G53010"; oId "CUFF.7965.1"; nearest_ref "AT5G53010.1"; class_code "j"; tss_id "TSS40703";
Chr5	Cufflinks	exon	21493632	21493714	.	-	.	gene_id "XLOC_032814"; transcript_id "TCONS_00069602"; exon_number "20"; gene_name "AT5G53010"; oId "CUFF.7965.1"; nearest_ref "AT5G53010.1"; class_code "j"; tss_id "TSS40703";
Chr5	Cufflinks	exon	21493791	21493871	.	-	.	gene_id "XLOC_032814"; transcript_id "TCONS_00069602"; exon_number "21"; gene_name "AT5G53010"; oId "CUFF.7965.1"; nearest_ref "AT5G53010.1"; class_code "j"; tss_id "TSS40703";
Chr5	Cufflinks	exon	21494342	21494416	.	-	.	gene_id "XLOC_032814"; transcript_id "TCONS_00069602"; exon_number "22"; gene_name "AT5G53010"; oId "CUFF.7965.1"; nearest_ref "AT5G53010.1"; class_code "j"; tss_id "TSS40703";
Chr5	Cufflinks	exon	21494492	21494569	.	-	.	gene_id "XLOC_032814"; transcript_id "TCONS_00069602"; exon_number "23"; gene_name "AT5G53010"; oId "CUFF.7965.1"; nearest_ref "AT5G53010.1"; class_code "j"; tss_id "TSS40703";
Chr5	Cufflinks	exon	21494648	21494731	.	-	.	gene_id "XLOC_032814"; transcript_id "TCONS_00069602"; exon_number "24"; gene_name "AT5G53010"; oId "CUFF.7965.1"; nearest_ref "AT5G53010.1"; class_code "j"; tss_id "TSS40703";
Chr5	Cufflinks	exon	21494805	21494875	.	-	.	gene_id "XLOC_032814"; transcript_id "TCONS_00069602"; exon_number "25"; gene_name "AT5G53010"; oId "CUFF.7965.1"; nearest_ref "AT5G53010.1"; class_code "j"; tss_id "TSS40703";
Chr5	Cufflinks	exon	21494983	21495052	.	-	.	gene_id "XLOC_032814"; transcript_id "TCONS_00069602"; exon_number "26"; gene_name "AT5G53010"; oId "CUFF.7965.1"; nearest_ref "AT5G53010.1"; class_code "j"; tss_id "TSS40703";
Chr5	Cufflinks	exon	21495321	21495410	.	-	.	gene_id "XLOC_032814"; transcript_id "TCONS_00069602"; exon_number "27"; gene_name "AT5G53010"; oId "CUFF.7965.1"; nearest_ref "AT5G53010.1"; class_code "j"; tss_id "TSS40703";
Chr5	Cufflinks	exon	21495499	21495630	.	-	.	gene_id "XLOC_032814"; transcript_id "TCONS_00069602"; exon_number "28"; gene_name "AT5G53010"; oId "CUFF.7965.1"; nearest_ref "AT5G53010.1"; class_code "j"; tss_id "TSS40703";
Chr5	Cufflinks	exon	21495719	21495813	.	-	.	gene_id "XLOC_032814"; transcript_id "TCONS_00069602"; exon_number "29"; gene_name "AT5G53010"; oId "CUFF.7965.1"; nearest_ref "AT5G53010.1"; class_code "j"; tss_id "TSS40703";
Chr5	Cufflinks	exon	21495962	21496004	.	-	.	gene_id "XLOC_032814"; transcript_id "TCONS_00069602"; exon_number "30"; gene_name "AT5G53010"; oId "CUFF.7965.1"; nearest_ref "AT5G53010.1"; class_code "j"; tss_id "TSS40703";
Chr5	Cufflinks	exon	21496103	21496195	.	-	.	gene_id "XLOC_032814"; transcript_id "TCONS_00069602"; exon_number "31"; gene_name "AT5G53010"; oId "CUFF.7965.1"; nearest_ref "AT5G53010.1"; class_code "j"; tss_id "TSS40703";
Chr5	Cufflinks	exon	21496277	21496537	.	-	.	gene_id "XLOC_032814"; transcript_id "TCONS_00069602"; exon_number "32"; gene_name "AT5G53010"; oId "CUFF.7965.1"; nearest_ref "AT5G53010.1"; class_code "j"; tss_id "TSS40703";
Chr5	Cufflinks	exon	21488490	21488761	.	-	.	gene_id "XLOC_032814"; transcript_id "TCONS_00064877"; exon_number "1"; gene_name "AT5G53010"; oId "AT5G53010.1"; nearest_ref "AT5G53010.1"; class_code "="; tss_id "TSS40703"; p_id "P31686";
Chr5	Cufflinks	exon	21488863	21488950	.	-	.	gene_id "XLOC_032814"; transcript_id "TCONS_00064877"; exon_number "2"; gene_name "AT5G53010"; oId "AT5G53010.1"; nearest_ref "AT5G53010.1"; class_code "="; tss_id "TSS40703"; p_id "P31686";
Chr5	Cufflinks	exon	21489038	21489114	.	-	.	gene_id "XLOC_032814"; transcript_id "TCONS_00064877"; exon_number "3"; gene_name "AT5G53010"; oId "AT5G53010.1"; nearest_ref "AT5G53010.1"; class_code "="; tss_id "TSS40703"; p_id "P31686";
Chr5	Cufflinks	exon	21489204	21489305	.	-	.	gene_id "XLOC_032814"; transcript_id "TCONS_00064877"; exon_number "4"; gene_name "AT5G53010"; oId "AT5G53010.1"; nearest_ref "AT5G53010.1"; class_code "="; tss_id "TSS40703"; p_id "P31686";
Chr5	Cufflinks	exon	21489384	21489512	.	-	.	gene_id "XLOC_032814"; transcript_id "TCONS_00064877"; exon_number "5"; gene_name "AT5G53010"; oId "AT5G53010.1"; nearest_ref "AT5G53010.1"; class_code "="; tss_id "TSS40703"; p_id "P31686";
Chr5	Cufflinks	exon	21489707	21489752	.	-	.	gene_id "XLOC_032814"; transcript_id "TCONS_00064877"; exon_number "6"; gene_name "AT5G53010"; oId "AT5G53010.1"; nearest_ref "AT5G53010.1"; class_code "="; tss_id "TSS40703"; p_id "P31686";
Chr5	Cufflinks	exon	21489957	21490060	.	-	.	gene_id "XLOC_032814"; transcript_id "TCONS_00064877"; exon_number "7"; gene_name "AT5G53010"; oId "AT5G53010.1"; nearest_ref "AT5G53010.1"; class_code "="; tss_id "TSS40703"; p_id "P31686";
Chr5	Cufflinks	exon	21490163	21490300	.	-	.	gene_id "XLOC_032814"; transcript_id "TCONS_00064877"; exon_number "8"; gene_name "AT5G53010"; oId "AT5G53010.1"; nearest_ref "AT5G53010.1"; class_code "="; tss_id "TSS40703"; p_id "P31686";
Chr5	Cufflinks	exon	21490446	21490544	.	-	.	gene_id "XLOC_032814"; transcript_id "TCONS_00064877"; exon_number "9"; gene_name "AT5G53010"; oId "AT5G53010.1"; nearest_ref "AT5G53010.1"; class_code "="; tss_id "TSS40703"; p_id "P31686";
Chr5	Cufflinks	exon	21490670	21490786	.	-	.	gene_id "XLOC_032814"; transcript_id "TCONS_00064877"; exon_number "10"; gene_name "AT5G53010"; oId "AT5G53010.1"; nearest_ref "AT5G53010.1"; class_code "="; tss_id "TSS40703"; p_id "P31686";
Chr5	Cufflinks	exon	21491053	21491208	.	-	.	gene_id "XLOC_032814"; transcript_id "TCONS_00064877"; exon_number "11"; gene_name "AT5G53010"; oId "AT5G53010.1"; nearest_ref "AT5G53010.1"; class_code "="; tss_id "TSS40703"; p_id "P31686";
Chr5	Cufflinks	exon	21491532	21491591	.	-	.	gene_id "XLOC_032814"; transcript_id "TCONS_00064877"; exon_number "12"; gene_name "AT5G53010"; oId "AT5G53010.1"; nearest_ref "AT5G53010.1"; class_code "="; tss_id "TSS40703"; p_id "P31686";
Chr5	Cufflinks	exon	21491714	21491854	.	-	.	gene_id "XLOC_032814"; transcript_id "TCONS_00064877"; exon_number "13"; gene_name "AT5G53010"; oId "AT5G53010.1"; nearest_ref "AT5G53010.1"; class_code "="; tss_id "TSS40703"; p_id "P31686";
Chr5	Cufflinks	exon	21491942	21492058	.	-	.	gene_id "XLOC_032814"; transcript_id "TCONS_00064877"; exon_number "14"; gene_name "AT5G53010"; oId "AT5G53010.1"; nearest_ref "AT5G53010.1"; class_code "="; tss_id "TSS40703"; p_id "P31686";
Chr5	Cufflinks	exon	21492251	21492346	.	-	.	gene_id "XLOC_032814"; transcript_id "TCONS_00064877"; exon_number "15"; gene_name "AT5G53010"; oId "AT5G53010.1"; nearest_ref "AT5G53010.1"; class_code "="; tss_id "TSS40703"; p_id "P31686";
Chr5	Cufflinks	exon	21492433	21492498	.	-	.	gene_id "XLOC_032814"; transcript_id "TCONS_00064877"; exon_number "16"; gene_name "AT5G53010"; oId "AT5G53010.1"; nearest_ref "AT5G53010.1"; class_code "="; tss_id "TSS40703"; p_id "P31686";
Chr5	Cufflinks	exon	21492597	21492734	.	-	.	gene_id "XLOC_032814"; transcript_id "TCONS_00064877"; exon_number "17"; gene_name "AT5G53010"; oId "AT5G53010.1"; nearest_ref "AT5G53010.1"; class_code "="; tss_id "TSS40703"; p_id "P31686";
Chr5	Cufflinks	exon	21492999	21493041	.	-	.	gene_id "XLOC_032814"; transcript_id "TCONS_00064877"; exon_number "18"; gene_name "AT5G53010"; oId "AT5G53010.1"; nearest_ref "AT5G53010.1"; class_code "="; tss_id "TSS40703"; p_id "P31686";
Chr5	Cufflinks	exon	21493276	21493331	.	-	.	gene_id "XLOC_032814"; transcript_id "TCONS_00064877"; exon_number "19"; gene_name "AT5G53010"; oId "AT5G53010.1"; nearest_ref "AT5G53010.1"; class_code "="; tss_id "TSS40703"; p_id "P31686";
Chr5	Cufflinks	exon	21493422	21493578	.	-	.	gene_id "XLOC_032814"; transcript_id "TCONS_00064877"; exon_number "20"; gene_name "AT5G53010"; oId "AT5G53010.1"; nearest_ref "AT5G53010.1"; class_code "="; tss_id "TSS40703"; p_id "P31686";
Chr5	Cufflinks	exon	21493632	21493714	.	-	.	gene_id "XLOC_032814"; transcript_id "TCONS_00064877"; exon_number "21"; gene_name "AT5G53010"; oId "AT5G53010.1"; nearest_ref "AT5G53010.1"; class_code "="; tss_id "TSS40703"; p_id "P31686";
Chr5	Cufflinks	exon	21493791	21493871	.	-	.	gene_id "XLOC_032814"; transcript_id "TCONS_00064877"; exon_number "22"; gene_name "AT5G53010"; oId "AT5G53010.1"; nearest_ref "AT5G53010.1"; class_code "="; tss_id "TSS40703"; p_id "P31686";
Chr5	Cufflinks	exon	21494342	21494416	.	-	.	gene_id "XLOC_032814"; transcript_id "TCONS_00064877"; exon_number "23"; gene_name "AT5G53010"; oId "AT5G53010.1"; nearest_ref "AT5G53010.1"; class_code "="; tss_id "TSS40703"; p_id "P31686";
Chr5	Cufflinks	exon	21494492	21494569	.	-	.	gene_id "XLOC_032814"; transcript_id "TCONS_00064877"; exon_number "24"; gene_name "AT5G53010"; oId "AT5G53010.1"; nearest_ref "AT5G53010.1"; class_code "="; tss_id "TSS40703"; p_id "P31686";
Chr5	Cufflinks	exon	21494648	21494731	.	-	.	gene_id "XLOC_032814"; transcript_id "TCONS_00064877"; exon_number "25"; gene_name "AT5G53010"; oId "AT5G53010.1"; nearest_ref "AT5G53010.1"; class_code "="; tss_id "TSS40703"; p_id "P31686";
Chr5	Cufflinks	exon	21494805	21494875	.	-	.	gene_id "XLOC_032814"; transcript_id "TCONS_00064877"; exon_number "26"; gene_name "AT5G53010"; oId "AT5G53010.1"; nearest_ref "AT5G53010.1"; class_code "="; tss_id "TSS40703"; p_id "P31686";
Chr5	Cufflinks	exon	21494983	21495052	.	-	.	gene_id "XLOC_032814"; transcript_id "TCONS_00064877"; exon_number "27"; gene_name "AT5G53010"; oId "AT5G53010.1"; nearest_ref "AT5G53010.1"; class_code "="; tss_id "TSS40703"; p_id "P31686";
Chr5	Cufflinks	exon	21495321	21495410	.	-	.	gene_id "XLOC_032814"; transcript_id "TCONS_00064877"; exon_number "28"; gene_name "AT5G53010"; oId "AT5G53010.1"; nearest_ref "AT5G53010.1"; class_code "="; tss_id "TSS40703"; p_id "P31686";
Chr5	Cufflinks	exon	21495499	21495630	.	-	.	gene_id "XLOC_032814"; transcript_id "TCONS_00064877"; exon_number "29"; gene_name "AT5G53010"; oId "AT5G53010.1"; nearest_ref "AT5G53010.1"; class_code "="; tss_id "TSS40703"; p_id "P31686";
Chr5	Cufflinks	exon	21495719	21495813	.	-	.	gene_id "XLOC_032814"; transcript_id "TCONS_00064877"; exon_number "30"; gene_name "AT5G53010"; oId "AT5G53010.1"; nearest_ref "AT5G53010.1"; class_code "="; tss_id "TSS40703"; p_id "P31686";
Chr5	Cufflinks	exon	21495962	21496004	.	-	.	gene_id "XLOC_032814"; transcript_id "TCONS_00064877"; exon_number "31"; gene_name "AT5G53010"; oId "AT5G53010.1"; nearest_ref "AT5G53010.1"; class_code "="; tss_id "TSS40703"; p_id "P31686";
Chr5	Cufflinks	exon	21496103	21496195	.	-	.	gene_id "XLOC_032814"; transcript_id "TCONS_00064877"; exon_number "32"; gene_name "AT5G53010"; oId "AT5G53010.1"; nearest_ref "AT5G53010.1"; class_code "="; tss_id "TSS40703"; p_id "P31686";
Chr5	Cufflinks	exon	21496277	21496537	.	-	.	gene_id "XLOC_032814"; transcript_id "TCONS_00064877"; exon_number "33"; gene_name "AT5G53010"; oId "AT5G53010.1"; nearest_ref "AT5G53010.1"; class_code "="; tss_id "TSS40703"; p_id "P31686";
Chr5	Cufflinks	exon	21490301	21490347	.	-	.	gene_id "XLOC_032814"; transcript_id "TCONS_00069605"; exon_number "1"; gene_name "AT5G53010"; oId "CUFF.7965.5"; nearest_ref "AT5G53010.1"; class_code "j"; tss_id "TSS40704";
Chr5	Cufflinks	exon	21490446	21490544	.	-	.	gene_id "XLOC_032814"; transcript_id "TCONS_00069605"; exon_number "2"; gene_name "AT5G53010"; oId "CUFF.7965.5"; nearest_ref "AT5G53010.1"; class_code "j"; tss_id "TSS40704";
Chr5	Cufflinks	exon	21490670	21490853	.	-	.	gene_id "XLOC_032814"; transcript_id "TCONS_00069605"; exon_number "3"; gene_name "AT5G53010"; oId "CUFF.7965.5"; nearest_ref "AT5G53010.1"; class_code "j"; tss_id "TSS40704";
Chr5	Cufflinks	exon	21491053	21491208	.	-	.	gene_id "XLOC_032814"; transcript_id "TCONS_00069605"; exon_number "4"; gene_name "AT5G53010"; oId "CUFF.7965.5"; nearest_ref "AT5G53010.1"; class_code "j"; tss_id "TSS40704";
Chr5	Cufflinks	exon	21491532	21491591	.	-	.	gene_id "XLOC_032814"; transcript_id "TCONS_00069605"; exon_number "5"; gene_name "AT5G53010"; oId "CUFF.7965.5"; nearest_ref "AT5G53010.1"; class_code "j"; tss_id "TSS40704";
Chr5	Cufflinks	exon	21491714	21491854	.	-	.	gene_id "XLOC_032814"; transcript_id "TCONS_00069605"; exon_number "6"; gene_name "AT5G53010"; oId "CUFF.7965.5"; nearest_ref "AT5G53010.1"; class_code "j"; tss_id "TSS40704";
Chr5	Cufflinks	exon	21491942	21492058	.	-	.	gene_id "XLOC_032814"; transcript_id "TCONS_00069605"; exon_number "7"; gene_name "AT5G53010"; oId "CUFF.7965.5"; nearest_ref "AT5G53010.1"; class_code "j"; tss_id "TSS40704";
Chr5	Cufflinks	exon	21492251	21492346	.	-	.	gene_id "XLOC_032814"; transcript_id "TCONS_00069605"; exon_number "8"; gene_name "AT5G53010"; oId "CUFF.7965.5"; nearest_ref "AT5G53010.1"; class_code "j"; tss_id "TSS40704";
Chr5	Cufflinks	exon	21492433	21492498	.	-	.	gene_id "XLOC_032814"; transcript_id "TCONS_00069605"; exon_number "9"; gene_name "AT5G53010"; oId "CUFF.7965.5"; nearest_ref "AT5G53010.1"; class_code "j"; tss_id "TSS40704";
Chr5	Cufflinks	exon	21492597	21492734	.	-	.	gene_id "XLOC_032814"; transcript_id "TCONS_00069605"; exon_number "10"; gene_name "AT5G53010"; oId "CUFF.7965.5"; nearest_ref "AT5G53010.1"; class_code "j"; tss_id "TSS40704";
Chr5	Cufflinks	exon	21492999	21493041	.	-	.	gene_id "XLOC_032814"; transcript_id "TCONS_00069605"; exon_number "11"; gene_name "AT5G53010"; oId "CUFF.7965.5"; nearest_ref "AT5G53010.1"; class_code "j"; tss_id "TSS40704";
Chr5	Cufflinks	exon	21493276	21493530	.	-	.	gene_id "XLOC_032814"; transcript_id "TCONS_00069605"; exon_number "12"; gene_name "AT5G53010"; oId "CUFF.7965.5"; nearest_ref "AT5G53010.1"; class_code "j"; tss_id "TSS40704";
Chr5	Cufflinks	exon	21493632	21493695	.	-	.	gene_id "XLOC_032814"; transcript_id "TCONS_00069605"; exon_number "13"; gene_name "AT5G53010"; oId "CUFF.7965.5"; nearest_ref "AT5G53010.1"; class_code "j"; tss_id "TSS40704";
Chr5	Cufflinks	exon	21490336	21490544	.	-	.	gene_id "XLOC_032814"; transcript_id "TCONS_00067776"; exon_number "1"; gene_name "AT5G53010"; oId "CUFF.12359.5"; nearest_ref "AT5G53010.1"; class_code "j"; tss_id "TSS40702";
Chr5	Cufflinks	exon	21490670	21490786	.	-	.	gene_id "XLOC_032814"; transcript_id "TCONS_00067776"; exon_number "2"; gene_name "AT5G53010"; oId "CUFF.12359.5"; nearest_ref "AT5G53010.1"; class_code "j"; tss_id "TSS40702";
Chr5	Cufflinks	exon	21491053	21491208	.	-	.	gene_id "XLOC_032814"; transcript_id "TCONS_00067776"; exon_number "3"; gene_name "AT5G53010"; oId "CUFF.12359.5"; nearest_ref "AT5G53010.1"; class_code "j"; tss_id "TSS40702";
Chr5	Cufflinks	exon	21491532	21491854	.	-	.	gene_id "XLOC_032814"; transcript_id "TCONS_00067776"; exon_number "4"; gene_name "AT5G53010"; oId "CUFF.12359.5"; nearest_ref "AT5G53010.1"; class_code "j"; tss_id "TSS40702";
Chr5	Cufflinks	exon	21491942	21492058	.	-	.	gene_id "XLOC_032814"; transcript_id "TCONS_00067776"; exon_number "5"; gene_name "AT5G53010"; oId "CUFF.12359.5"; nearest_ref "AT5G53010.1"; class_code "j"; tss_id "TSS40702";
Chr5	Cufflinks	exon	21492251	21492346	.	-	.	gene_id "XLOC_032814"; transcript_id "TCONS_00067776"; exon_number "6"; gene_name "AT5G53010"; oId "CUFF.12359.5"; nearest_ref "AT5G53010.1"; class_code "j"; tss_id "TSS40702";
Chr5	Cufflinks	exon	21492433	21492498	.	-	.	gene_id "XLOC_032814"; transcript_id "TCONS_00067776"; exon_number "7"; gene_name "AT5G53010"; oId "CUFF.12359.5"; nearest_ref "AT5G53010.1"; class_code "j"; tss_id "TSS40702";
Chr5	Cufflinks	exon	21492597	21492734	.	-	.	gene_id "XLOC_032814"; transcript_id "TCONS_00067776"; exon_number "8"; gene_name "AT5G53010"; oId "CUFF.12359.5"; nearest_ref "AT5G53010.1"; class_code "j"; tss_id "TSS40702";
Chr5	Cufflinks	exon	21492999	21493041	.	-	.	gene_id "XLOC_032814"; transcript_id "TCONS_00067776"; exon_number "9"; gene_name "AT5G53010"; oId "CUFF.12359.5"; nearest_ref "AT5G53010.1"; class_code "j"; tss_id "TSS40702";
Chr5	Cufflinks	exon	21493276	21493331	.	-	.	gene_id "XLOC_032814"; transcript_id "TCONS_00067776"; exon_number "10"; gene_name "AT5G53010"; oId "CUFF.12359.5"; nearest_ref "AT5G53010.1"; class_code "j"; tss_id "TSS40702";
Chr5	Cufflinks	exon	21493422	21493530	.	-	.	gene_id "XLOC_032814"; transcript_id "TCONS_00067776"; exon_number "11"; gene_name "AT5G53010"; oId "CUFF.12359.5"; nearest_ref "AT5G53010.1"; class_code "j"; tss_id "TSS40702";
Chr5	Cufflinks	exon	21493632	21493682	.	-	.	gene_id "XLOC_032814"; transcript_id "TCONS_00067776"; exon_number "12"; gene_name "AT5G53010"; oId "CUFF.12359.5"; nearest_ref "AT5G53010.1"; class_code "j"; tss_id "TSS40702";
Chr5	Cufflinks	exon	21493791	21493871	.	-	.	gene_id "XLOC_032814"; transcript_id "TCONS_00067776"; exon_number "13"; gene_name "AT5G53010"; oId "CUFF.12359.5"; nearest_ref "AT5G53010.1"; class_code "j"; tss_id "TSS40702";
Chr5	Cufflinks	exon	21494342	21494416	.	-	.	gene_id "XLOC_032814"; transcript_id "TCONS_00067776"; exon_number "14"; gene_name "AT5G53010"; oId "CUFF.12359.5"; nearest_ref "AT5G53010.1"; class_code "j"; tss_id "TSS40702";
Chr5	Cufflinks	exon	21494492	21494569	.	-	.	gene_id "XLOC_032814"; transcript_id "TCONS_00067776"; exon_number "15"; gene_name "AT5G53010"; oId "CUFF.12359.5"; nearest_ref "AT5G53010.1"; class_code "j"; tss_id "TSS40702";
Chr5	Cufflinks	exon	21494648	21494731	.	-	.	gene_id "XLOC_032814"; transcript_id "TCONS_00067776"; exon_number "16"; gene_name "AT5G53010"; oId "CUFF.12359.5"; nearest_ref "AT5G53010.1"; class_code "j"; tss_id "TSS40702";
Chr5	Cufflinks	exon	21494805	21494875	.	-	.	gene_id "XLOC_032814"; transcript_id "TCONS_00067776"; exon_number "17"; gene_name "AT5G53010"; oId "CUFF.12359.5"; nearest_ref "AT5G53010.1"; class_code "j"; tss_id "TSS40702";
Chr5	Cufflinks	exon	21494983	21495052	.	-	.	gene_id "XLOC_032814"; transcript_id "TCONS_00067776"; exon_number "18"; gene_name "AT5G53010"; oId "CUFF.12359.5"; nearest_ref "AT5G53010.1"; class_code "j"; tss_id "TSS40702";
Chr5	Cufflinks	exon	21495321	21495411	.	-	.	gene_id "XLOC_032814"; transcript_id "TCONS_00067776"; exon_number "19"; gene_name "AT5G53010"; oId "CUFF.12359.5"; nearest_ref "AT5G53010.1"; class_code "j"; tss_id "TSS40702";
Chr5	Cufflinks	exon	21495500	21495630	.	-	.	gene_id "XLOC_032814"; transcript_id "TCONS_00067776"; exon_number "20"; gene_name "AT5G53010"; oId "CUFF.12359.5"; nearest_ref "AT5G53010.1"; class_code "j"; tss_id "TSS40702";
Chr5	Cufflinks	exon	21495719	21495813	.	-	.	gene_id "XLOC_032814"; transcript_id "TCONS_00067776"; exon_number "21"; gene_name "AT5G53010"; oId "CUFF.12359.5"; nearest_ref "AT5G53010.1"; class_code "j"; tss_id "TSS40702";
Chr5	Cufflinks	exon	21495962	21496004	.	-	.	gene_id "XLOC_032814"; transcript_id "TCONS_00067776"; exon_number "22"; gene_name "AT5G53010"; oId "CUFF.12359.5"; nearest_ref "AT5G53010.1"; class_code "j"; tss_id "TSS40702";
Chr5	Cufflinks	exon	21496103	21496195	.	-	.	gene_id "XLOC_032814"; transcript_id "TCONS_00067776"; exon_number "23"; gene_name "AT5G53010"; oId "CUFF.12359.5"; nearest_ref "AT5G53010.1"; class_code "j"; tss_id "TSS40702";
Chr5	Cufflinks	exon	21496277	21496644	.	-	.	gene_id "XLOC_032814"; transcript_id "TCONS_00067776"; exon_number "24"; gene_name "AT5G53010"; oId "CUFF.12359.5"; nearest_ref "AT5G53010.1"; class_code "j"; tss_id "TSS40702";
Chr5	Cufflinks	exon	21506967	21507128	.	-	.	gene_id "XLOC_032815"; transcript_id "TCONS_00064878"; exon_number "1"; gene_name "RKD4"; oId "AT5G53040.1"; nearest_ref "AT5G53040.1"; class_code "="; tss_id "TSS40705"; p_id "P31687";
Chr5	Cufflinks	exon	21507250	21507703	.	-	.	gene_id "XLOC_032815"; transcript_id "TCONS_00064878"; exon_number "2"; gene_name "RKD4"; oId "AT5G53040.1"; nearest_ref "AT5G53040.1"; class_code "="; tss_id "TSS40705"; p_id "P31687";
Chr5	Cufflinks	exon	21507794	21507948	.	-	.	gene_id "XLOC_032815"; transcript_id "TCONS_00064878"; exon_number "3"; gene_name "RKD4"; oId "AT5G53040.1"; nearest_ref "AT5G53040.1"; class_code "="; tss_id "TSS40705"; p_id "P31687";
Chr5	Cufflinks	exon	21508385	21508708	.	-	.	gene_id "XLOC_032816"; transcript_id "TCONS_00064879"; exon_number "1"; gene_name "AT5G53045"; oId "AT5G53045.1"; nearest_ref "AT5G53045.1"; class_code "="; tss_id "TSS40706"; p_id "P31688";
Chr5	Cufflinks	exon	21508850	21508905	.	-	.	gene_id "XLOC_032816"; transcript_id "TCONS_00064879"; exon_number "2"; gene_name "AT5G53045"; oId "AT5G53045.1"; nearest_ref "AT5G53045.1"; class_code "="; tss_id "TSS40706"; p_id "P31688";
Chr5	Cufflinks	exon	21509008	21509080	.	-	.	gene_id "XLOC_032816"; transcript_id "TCONS_00064879"; exon_number "3"; gene_name "AT5G53045"; oId "AT5G53045.1"; nearest_ref "AT5G53045.1"; class_code "="; tss_id "TSS40706"; p_id "P31688";
Chr5	Cufflinks	exon	21509483	21509609	.	-	.	gene_id "XLOC_032816"; transcript_id "TCONS_00064879"; exon_number "4"; gene_name "AT5G53045"; oId "AT5G53045.1"; nearest_ref "AT5G53045.1"; class_code "="; tss_id "TSS40706"; p_id "P31688";
Chr5	Cufflinks	exon	21510095	21510730	.	-	.	gene_id "XLOC_032817"; transcript_id "TCONS_00064880"; exon_number "1"; gene_name "AT5G53050"; oId "CUFF.10826.2"; nearest_ref "AT5G53050.2"; class_code "j"; tss_id "TSS40707";
Chr5	Cufflinks	exon	21510838	21511224	.	-	.	gene_id "XLOC_032817"; transcript_id "TCONS_00064880"; exon_number "2"; gene_name "AT5G53050"; oId "CUFF.10826.2"; nearest_ref "AT5G53050.2"; class_code "j"; tss_id "TSS40707";
Chr5	Cufflinks	exon	21510095	21510730	.	-	.	gene_id "XLOC_032817"; transcript_id "TCONS_00064881"; exon_number "1"; gene_name "AT5G53050"; oId "AT5G53050.3"; nearest_ref "AT5G53050.3"; class_code "="; tss_id "TSS40708"; p_id "P31690";
Chr5	Cufflinks	exon	21510838	21510925	.	-	.	gene_id "XLOC_032817"; transcript_id "TCONS_00064881"; exon_number "2"; gene_name "AT5G53050"; oId "AT5G53050.3"; nearest_ref "AT5G53050.3"; class_code "="; tss_id "TSS40708"; p_id "P31690";
Chr5	Cufflinks	exon	21511426	21511543	.	-	.	gene_id "XLOC_032817"; transcript_id "TCONS_00064881"; exon_number "3"; gene_name "AT5G53050"; oId "AT5G53050.3"; nearest_ref "AT5G53050.3"; class_code "="; tss_id "TSS40708"; p_id "P31690";
Chr5	Cufflinks	exon	21511670	21511818	.	-	.	gene_id "XLOC_032817"; transcript_id "TCONS_00064881"; exon_number "4"; gene_name "AT5G53050"; oId "AT5G53050.3"; nearest_ref "AT5G53050.3"; class_code "="; tss_id "TSS40708"; p_id "P31690";
Chr5	Cufflinks	exon	21511913	21511966	.	-	.	gene_id "XLOC_032817"; transcript_id "TCONS_00064881"; exon_number "5"; gene_name "AT5G53050"; oId "AT5G53050.3"; nearest_ref "AT5G53050.3"; class_code "="; tss_id "TSS40708"; p_id "P31690";
Chr5	Cufflinks	exon	21512348	21512443	.	-	.	gene_id "XLOC_032817"; transcript_id "TCONS_00064881"; exon_number "6"; gene_name "AT5G53050"; oId "AT5G53050.3"; nearest_ref "AT5G53050.3"; class_code "="; tss_id "TSS40708"; p_id "P31690";
Chr5	Cufflinks	exon	21512644	21512744	.	-	.	gene_id "XLOC_032817"; transcript_id "TCONS_00064881"; exon_number "7"; gene_name "AT5G53050"; oId "AT5G53050.3"; nearest_ref "AT5G53050.3"; class_code "="; tss_id "TSS40708"; p_id "P31690";
Chr5	Cufflinks	exon	21512828	21512910	.	-	.	gene_id "XLOC_032817"; transcript_id "TCONS_00064881"; exon_number "8"; gene_name "AT5G53050"; oId "AT5G53050.3"; nearest_ref "AT5G53050.3"; class_code "="; tss_id "TSS40708"; p_id "P31690";
Chr5	Cufflinks	exon	21513039	21513222	.	-	.	gene_id "XLOC_032817"; transcript_id "TCONS_00064881"; exon_number "9"; gene_name "AT5G53050"; oId "AT5G53050.3"; nearest_ref "AT5G53050.3"; class_code "="; tss_id "TSS40708"; p_id "P31690";
Chr5	Cufflinks	exon	21513312	21513576	.	-	.	gene_id "XLOC_032817"; transcript_id "TCONS_00064881"; exon_number "10"; gene_name "AT5G53050"; oId "AT5G53050.3"; nearest_ref "AT5G53050.3"; class_code "="; tss_id "TSS40708"; p_id "P31690";
Chr5	Cufflinks	exon	21510129	21510421	.	-	.	gene_id "XLOC_032817"; transcript_id "TCONS_00064882"; exon_number "1"; gene_name "AT5G53050"; oId "AT5G53050.2"; nearest_ref "AT5G53050.2"; class_code "="; tss_id "TSS40708"; p_id "P31690";
Chr5	Cufflinks	exon	21510501	21510730	.	-	.	gene_id "XLOC_032817"; transcript_id "TCONS_00064882"; exon_number "2"; gene_name "AT5G53050"; oId "AT5G53050.2"; nearest_ref "AT5G53050.2"; class_code "="; tss_id "TSS40708"; p_id "P31690";
Chr5	Cufflinks	exon	21510838	21510925	.	-	.	gene_id "XLOC_032817"; transcript_id "TCONS_00064882"; exon_number "3"; gene_name "AT5G53050"; oId "AT5G53050.2"; nearest_ref "AT5G53050.2"; class_code "="; tss_id "TSS40708"; p_id "P31690";
Chr5	Cufflinks	exon	21511426	21511543	.	-	.	gene_id "XLOC_032817"; transcript_id "TCONS_00064882"; exon_number "4"; gene_name "AT5G53050"; oId "AT5G53050.2"; nearest_ref "AT5G53050.2"; class_code "="; tss_id "TSS40708"; p_id "P31690";
Chr5	Cufflinks	exon	21511670	21511818	.	-	.	gene_id "XLOC_032817"; transcript_id "TCONS_00064882"; exon_number "5"; gene_name "AT5G53050"; oId "AT5G53050.2"; nearest_ref "AT5G53050.2"; class_code "="; tss_id "TSS40708"; p_id "P31690";
Chr5	Cufflinks	exon	21511913	21511966	.	-	.	gene_id "XLOC_032817"; transcript_id "TCONS_00064882"; exon_number "6"; gene_name "AT5G53050"; oId "AT5G53050.2"; nearest_ref "AT5G53050.2"; class_code "="; tss_id "TSS40708"; p_id "P31690";
Chr5	Cufflinks	exon	21512348	21512443	.	-	.	gene_id "XLOC_032817"; transcript_id "TCONS_00064882"; exon_number "7"; gene_name "AT5G53050"; oId "AT5G53050.2"; nearest_ref "AT5G53050.2"; class_code "="; tss_id "TSS40708"; p_id "P31690";
Chr5	Cufflinks	exon	21512644	21512744	.	-	.	gene_id "XLOC_032817"; transcript_id "TCONS_00064882"; exon_number "8"; gene_name "AT5G53050"; oId "AT5G53050.2"; nearest_ref "AT5G53050.2"; class_code "="; tss_id "TSS40708"; p_id "P31690";
Chr5	Cufflinks	exon	21512828	21512910	.	-	.	gene_id "XLOC_032817"; transcript_id "TCONS_00064882"; exon_number "9"; gene_name "AT5G53050"; oId "AT5G53050.2"; nearest_ref "AT5G53050.2"; class_code "="; tss_id "TSS40708"; p_id "P31690";
Chr5	Cufflinks	exon	21513039	21513222	.	-	.	gene_id "XLOC_032817"; transcript_id "TCONS_00064882"; exon_number "10"; gene_name "AT5G53050"; oId "AT5G53050.2"; nearest_ref "AT5G53050.2"; class_code "="; tss_id "TSS40708"; p_id "P31690";
Chr5	Cufflinks	exon	21513312	21513576	.	-	.	gene_id "XLOC_032817"; transcript_id "TCONS_00064882"; exon_number "11"; gene_name "AT5G53050"; oId "AT5G53050.2"; nearest_ref "AT5G53050.2"; class_code "="; tss_id "TSS40708"; p_id "P31690";
Chr5	Cufflinks	exon	21510163	21510421	.	-	.	gene_id "XLOC_032817"; transcript_id "TCONS_00064883"; exon_number "1"; gene_name "AT5G53050"; oId "AT5G53050.1"; nearest_ref "AT5G53050.1"; class_code "="; tss_id "TSS40708"; p_id "P31689";
Chr5	Cufflinks	exon	21510501	21510730	.	-	.	gene_id "XLOC_032817"; transcript_id "TCONS_00064883"; exon_number "2"; gene_name "AT5G53050"; oId "AT5G53050.1"; nearest_ref "AT5G53050.1"; class_code "="; tss_id "TSS40708"; p_id "P31689";
Chr5	Cufflinks	exon	21510838	21510925	.	-	.	gene_id "XLOC_032817"; transcript_id "TCONS_00064883"; exon_number "3"; gene_name "AT5G53050"; oId "AT5G53050.1"; nearest_ref "AT5G53050.1"; class_code "="; tss_id "TSS40708"; p_id "P31689";
Chr5	Cufflinks	exon	21511418	21511543	.	-	.	gene_id "XLOC_032817"; transcript_id "TCONS_00064883"; exon_number "4"; gene_name "AT5G53050"; oId "AT5G53050.1"; nearest_ref "AT5G53050.1"; class_code "="; tss_id "TSS40708"; p_id "P31689";
Chr5	Cufflinks	exon	21511670	21511818	.	-	.	gene_id "XLOC_032817"; transcript_id "TCONS_00064883"; exon_number "5"; gene_name "AT5G53050"; oId "AT5G53050.1"; nearest_ref "AT5G53050.1"; class_code "="; tss_id "TSS40708"; p_id "P31689";
Chr5	Cufflinks	exon	21511913	21511966	.	-	.	gene_id "XLOC_032817"; transcript_id "TCONS_00064883"; exon_number "6"; gene_name "AT5G53050"; oId "AT5G53050.1"; nearest_ref "AT5G53050.1"; class_code "="; tss_id "TSS40708"; p_id "P31689";
Chr5	Cufflinks	exon	21512348	21512443	.	-	.	gene_id "XLOC_032817"; transcript_id "TCONS_00064883"; exon_number "7"; gene_name "AT5G53050"; oId "AT5G53050.1"; nearest_ref "AT5G53050.1"; class_code "="; tss_id "TSS40708"; p_id "P31689";
Chr5	Cufflinks	exon	21512644	21512744	.	-	.	gene_id "XLOC_032817"; transcript_id "TCONS_00064883"; exon_number "8"; gene_name "AT5G53050"; oId "AT5G53050.1"; nearest_ref "AT5G53050.1"; class_code "="; tss_id "TSS40708"; p_id "P31689";
Chr5	Cufflinks	exon	21512828	21512910	.	-	.	gene_id "XLOC_032817"; transcript_id "TCONS_00064883"; exon_number "9"; gene_name "AT5G53050"; oId "AT5G53050.1"; nearest_ref "AT5G53050.1"; class_code "="; tss_id "TSS40708"; p_id "P31689";
Chr5	Cufflinks	exon	21513039	21513222	.	-	.	gene_id "XLOC_032817"; transcript_id "TCONS_00064883"; exon_number "10"; gene_name "AT5G53050"; oId "AT5G53050.1"; nearest_ref "AT5G53050.1"; class_code "="; tss_id "TSS40708"; p_id "P31689";
Chr5	Cufflinks	exon	21513312	21513507	.	-	.	gene_id "XLOC_032817"; transcript_id "TCONS_00064883"; exon_number "11"; gene_name "AT5G53050"; oId "AT5G53050.1"; nearest_ref "AT5G53050.1"; class_code "="; tss_id "TSS40708"; p_id "P31689";
Chr5	Cufflinks	exon	21511999	21512443	.	-	.	gene_id "XLOC_032817"; transcript_id "TCONS_00071105"; exon_number "1"; gene_name "AT5G53050"; oId "CUFF.8082.4"; nearest_ref "AT5G53050.2"; class_code "j"; tss_id "TSS40708";
Chr5	Cufflinks	exon	21512644	21512744	.	-	.	gene_id "XLOC_032817"; transcript_id "TCONS_00071105"; exon_number "2"; gene_name "AT5G53050"; oId "CUFF.8082.4"; nearest_ref "AT5G53050.2"; class_code "j"; tss_id "TSS40708";
Chr5	Cufflinks	exon	21512828	21513222	.	-	.	gene_id "XLOC_032817"; transcript_id "TCONS_00071105"; exon_number "3"; gene_name "AT5G53050"; oId "CUFF.8082.4"; nearest_ref "AT5G53050.2"; class_code "j"; tss_id "TSS40708";
Chr5	Cufflinks	exon	21513312	21513576	.	-	.	gene_id "XLOC_032817"; transcript_id "TCONS_00071105"; exon_number "4"; gene_name "AT5G53050"; oId "CUFF.8082.4"; nearest_ref "AT5G53050.2"; class_code "j"; tss_id "TSS40708";
Chr5	Cufflinks	exon	21537155	21537285	.	-	.	gene_id "XLOC_032818"; transcript_id "TCONS_00071106"; exon_number "1"; gene_name "CNGC1"; oId "CUFF.8085.1"; nearest_ref "AT5G53130.1"; class_code "j"; tss_id "TSS40709";
Chr5	Cufflinks	exon	21537369	21537498	.	-	.	gene_id "XLOC_032818"; transcript_id "TCONS_00071106"; exon_number "2"; gene_name "CNGC1"; oId "CUFF.8085.1"; nearest_ref "AT5G53130.1"; class_code "j"; tss_id "TSS40709";
Chr5	Cufflinks	exon	21537585	21538531	.	-	.	gene_id "XLOC_032818"; transcript_id "TCONS_00071106"; exon_number "3"; gene_name "CNGC1"; oId "CUFF.8085.1"; nearest_ref "AT5G53130.1"; class_code "j"; tss_id "TSS40709";
Chr5	Cufflinks	exon	21538621	21538857	.	-	.	gene_id "XLOC_032818"; transcript_id "TCONS_00071106"; exon_number "4"; gene_name "CNGC1"; oId "CUFF.8085.1"; nearest_ref "AT5G53130.1"; class_code "j"; tss_id "TSS40709";
Chr5	Cufflinks	exon	21538932	21539043	.	-	.	gene_id "XLOC_032818"; transcript_id "TCONS_00071106"; exon_number "5"; gene_name "CNGC1"; oId "CUFF.8085.1"; nearest_ref "AT5G53130.1"; class_code "j"; tss_id "TSS40709";
Chr5	Cufflinks	exon	21539139	21539425	.	-	.	gene_id "XLOC_032818"; transcript_id "TCONS_00071106"; exon_number "6"; gene_name "CNGC1"; oId "CUFF.8085.1"; nearest_ref "AT5G53130.1"; class_code "j"; tss_id "TSS40709";
Chr5	Cufflinks	exon	21539517	21539729	.	-	.	gene_id "XLOC_032818"; transcript_id "TCONS_00071106"; exon_number "7"; gene_name "CNGC1"; oId "CUFF.8085.1"; nearest_ref "AT5G53130.1"; class_code "j"; tss_id "TSS40709";
Chr5	Cufflinks	exon	21539814	21540384	.	-	.	gene_id "XLOC_032818"; transcript_id "TCONS_00071106"; exon_number "8"; gene_name "CNGC1"; oId "CUFF.8085.1"; nearest_ref "AT5G53130.1"; class_code "j"; tss_id "TSS40709";
Chr5	Cufflinks	exon	21540462	21540575	.	-	.	gene_id "XLOC_032818"; transcript_id "TCONS_00071106"; exon_number "9"; gene_name "CNGC1"; oId "CUFF.8085.1"; nearest_ref "AT5G53130.1"; class_code "j"; tss_id "TSS40709";
Chr5	Cufflinks	exon	21540727	21541029	.	-	.	gene_id "XLOC_032818"; transcript_id "TCONS_00071106"; exon_number "10"; gene_name "CNGC1"; oId "CUFF.8085.1"; nearest_ref "AT5G53130.1"; class_code "j"; tss_id "TSS40709";
Chr5	Cufflinks	exon	21537399	21537498	.	-	.	gene_id "XLOC_032818"; transcript_id "TCONS_00064884"; exon_number "1"; gene_name "CNGC1"; oId "CUFF.10830.1"; nearest_ref "AT5G53130.1"; class_code "j"; tss_id "TSS40709";
Chr5	Cufflinks	exon	21537585	21538531	.	-	.	gene_id "XLOC_032818"; transcript_id "TCONS_00064884"; exon_number "2"; gene_name "CNGC1"; oId "CUFF.10830.1"; nearest_ref "AT5G53130.1"; class_code "j"; tss_id "TSS40709";
Chr5	Cufflinks	exon	21538621	21538857	.	-	.	gene_id "XLOC_032818"; transcript_id "TCONS_00064884"; exon_number "3"; gene_name "CNGC1"; oId "CUFF.10830.1"; nearest_ref "AT5G53130.1"; class_code "j"; tss_id "TSS40709";
Chr5	Cufflinks	exon	21538932	21539043	.	-	.	gene_id "XLOC_032818"; transcript_id "TCONS_00064884"; exon_number "4"; gene_name "CNGC1"; oId "CUFF.10830.1"; nearest_ref "AT5G53130.1"; class_code "j"; tss_id "TSS40709";
Chr5	Cufflinks	exon	21539139	21539425	.	-	.	gene_id "XLOC_032818"; transcript_id "TCONS_00064884"; exon_number "5"; gene_name "CNGC1"; oId "CUFF.10830.1"; nearest_ref "AT5G53130.1"; class_code "j"; tss_id "TSS40709";
Chr5	Cufflinks	exon	21539517	21539729	.	-	.	gene_id "XLOC_032818"; transcript_id "TCONS_00064884"; exon_number "6"; gene_name "CNGC1"; oId "CUFF.10830.1"; nearest_ref "AT5G53130.1"; class_code "j"; tss_id "TSS40709";
Chr5	Cufflinks	exon	21539814	21540384	.	-	.	gene_id "XLOC_032818"; transcript_id "TCONS_00064884"; exon_number "7"; gene_name "CNGC1"; oId "CUFF.10830.1"; nearest_ref "AT5G53130.1"; class_code "j"; tss_id "TSS40709";
Chr5	Cufflinks	exon	21540462	21540575	.	-	.	gene_id "XLOC_032818"; transcript_id "TCONS_00064884"; exon_number "8"; gene_name "CNGC1"; oId "CUFF.10830.1"; nearest_ref "AT5G53130.1"; class_code "j"; tss_id "TSS40709";
Chr5	Cufflinks	exon	21540727	21541060	.	-	.	gene_id "XLOC_032818"; transcript_id "TCONS_00064884"; exon_number "9"; gene_name "CNGC1"; oId "CUFF.10830.1"; nearest_ref "AT5G53130.1"; class_code "j"; tss_id "TSS40709";
Chr5	Cufflinks	exon	21537721	21538531	.	-	.	gene_id "XLOC_032818"; transcript_id "TCONS_00069606"; exon_number "1"; gene_name "CNGC1"; oId "CUFF.7977.2"; nearest_ref "AT5G53130.1"; class_code "j"; tss_id "TSS40709";
Chr5	Cufflinks	exon	21538621	21538857	.	-	.	gene_id "XLOC_032818"; transcript_id "TCONS_00069606"; exon_number "2"; gene_name "CNGC1"; oId "CUFF.7977.2"; nearest_ref "AT5G53130.1"; class_code "j"; tss_id "TSS40709";
Chr5	Cufflinks	exon	21538932	21539043	.	-	.	gene_id "XLOC_032818"; transcript_id "TCONS_00069606"; exon_number "3"; gene_name "CNGC1"; oId "CUFF.7977.2"; nearest_ref "AT5G53130.1"; class_code "j"; tss_id "TSS40709";
Chr5	Cufflinks	exon	21539139	21539425	.	-	.	gene_id "XLOC_032818"; transcript_id "TCONS_00069606"; exon_number "4"; gene_name "CNGC1"; oId "CUFF.7977.2"; nearest_ref "AT5G53130.1"; class_code "j"; tss_id "TSS40709";
Chr5	Cufflinks	exon	21539517	21539729	.	-	.	gene_id "XLOC_032818"; transcript_id "TCONS_00069606"; exon_number "5"; gene_name "CNGC1"; oId "CUFF.7977.2"; nearest_ref "AT5G53130.1"; class_code "j"; tss_id "TSS40709";
Chr5	Cufflinks	exon	21539814	21540384	.	-	.	gene_id "XLOC_032818"; transcript_id "TCONS_00069606"; exon_number "6"; gene_name "CNGC1"; oId "CUFF.7977.2"; nearest_ref "AT5G53130.1"; class_code "j"; tss_id "TSS40709";
Chr5	Cufflinks	exon	21540462	21541029	.	-	.	gene_id "XLOC_032818"; transcript_id "TCONS_00069606"; exon_number "7"; gene_name "CNGC1"; oId "CUFF.7977.2"; nearest_ref "AT5G53130.1"; class_code "j"; tss_id "TSS40709";
Chr5	Cufflinks	exon	21537721	21538531	.	-	.	gene_id "XLOC_032818"; transcript_id "TCONS_00064885"; exon_number "1"; gene_name "CNGC1"; oId "AT5G53130.1"; nearest_ref "AT5G53130.1"; class_code "="; tss_id "TSS40709"; p_id "P31691";
Chr5	Cufflinks	exon	21538621	21538857	.	-	.	gene_id "XLOC_032818"; transcript_id "TCONS_00064885"; exon_number "2"; gene_name "CNGC1"; oId "AT5G53130.1"; nearest_ref "AT5G53130.1"; class_code "="; tss_id "TSS40709"; p_id "P31691";
Chr5	Cufflinks	exon	21538932	21539043	.	-	.	gene_id "XLOC_032818"; transcript_id "TCONS_00064885"; exon_number "3"; gene_name "CNGC1"; oId "AT5G53130.1"; nearest_ref "AT5G53130.1"; class_code "="; tss_id "TSS40709"; p_id "P31691";
Chr5	Cufflinks	exon	21539139	21539425	.	-	.	gene_id "XLOC_032818"; transcript_id "TCONS_00064885"; exon_number "4"; gene_name "CNGC1"; oId "AT5G53130.1"; nearest_ref "AT5G53130.1"; class_code "="; tss_id "TSS40709"; p_id "P31691";
Chr5	Cufflinks	exon	21539517	21539729	.	-	.	gene_id "XLOC_032818"; transcript_id "TCONS_00064885"; exon_number "5"; gene_name "CNGC1"; oId "AT5G53130.1"; nearest_ref "AT5G53130.1"; class_code "="; tss_id "TSS40709"; p_id "P31691";
Chr5	Cufflinks	exon	21539814	21540384	.	-	.	gene_id "XLOC_032818"; transcript_id "TCONS_00064885"; exon_number "6"; gene_name "CNGC1"; oId "AT5G53130.1"; nearest_ref "AT5G53130.1"; class_code "="; tss_id "TSS40709"; p_id "P31691";
Chr5	Cufflinks	exon	21540462	21540575	.	-	.	gene_id "XLOC_032818"; transcript_id "TCONS_00064885"; exon_number "7"; gene_name "CNGC1"; oId "AT5G53130.1"; nearest_ref "AT5G53130.1"; class_code "="; tss_id "TSS40709"; p_id "P31691";
Chr5	Cufflinks	exon	21540722	21541029	.	-	.	gene_id "XLOC_032818"; transcript_id "TCONS_00064885"; exon_number "8"; gene_name "CNGC1"; oId "AT5G53130.1"; nearest_ref "AT5G53130.1"; class_code "="; tss_id "TSS40709"; p_id "P31691";
Chr5	Cufflinks	exon	21557607	21558675	.	-	.	gene_id "XLOC_032819"; transcript_id "TCONS_00064886"; exon_number "1"; oId "CUFF.10834.1"; class_code "u"; tss_id "TSS40710";
Chr5	Cufflinks	exon	21558301	21558920	.	-	.	gene_id "XLOC_032819"; transcript_id "TCONS_00069607"; exon_number "1"; oId "CUFF.7980.1"; class_code "u"; tss_id "TSS40711";
Chr5	Cufflinks	exon	21562747	21563172	.	-	.	gene_id "XLOC_032820"; transcript_id "TCONS_00064887"; exon_number "1"; gene_name "FTSH11"; oId "AT5G53170.1"; nearest_ref "AT5G53170.1"; class_code "="; tss_id "TSS40712"; p_id "P31692";
Chr5	Cufflinks	exon	21563282	21563335	.	-	.	gene_id "XLOC_032820"; transcript_id "TCONS_00064887"; exon_number "2"; gene_name "FTSH11"; oId "AT5G53170.1"; nearest_ref "AT5G53170.1"; class_code "="; tss_id "TSS40712"; p_id "P31692";
Chr5	Cufflinks	exon	21563431	21563520	.	-	.	gene_id "XLOC_032820"; transcript_id "TCONS_00064887"; exon_number "3"; gene_name "FTSH11"; oId "AT5G53170.1"; nearest_ref "AT5G53170.1"; class_code "="; tss_id "TSS40712"; p_id "P31692";
Chr5	Cufflinks	exon	21563721	21564002	.	-	.	gene_id "XLOC_032820"; transcript_id "TCONS_00064887"; exon_number "4"; gene_name "FTSH11"; oId "AT5G53170.1"; nearest_ref "AT5G53170.1"; class_code "="; tss_id "TSS40712"; p_id "P31692";
Chr5	Cufflinks	exon	21564092	21564240	.	-	.	gene_id "XLOC_032820"; transcript_id "TCONS_00064887"; exon_number "5"; gene_name "FTSH11"; oId "AT5G53170.1"; nearest_ref "AT5G53170.1"; class_code "="; tss_id "TSS40712"; p_id "P31692";
Chr5	Cufflinks	exon	21564369	21564498	.	-	.	gene_id "XLOC_032820"; transcript_id "TCONS_00064887"; exon_number "6"; gene_name "FTSH11"; oId "AT5G53170.1"; nearest_ref "AT5G53170.1"; class_code "="; tss_id "TSS40712"; p_id "P31692";
Chr5	Cufflinks	exon	21564770	21564850	.	-	.	gene_id "XLOC_032820"; transcript_id "TCONS_00064887"; exon_number "7"; gene_name "FTSH11"; oId "AT5G53170.1"; nearest_ref "AT5G53170.1"; class_code "="; tss_id "TSS40712"; p_id "P31692";
Chr5	Cufflinks	exon	21564943	21565068	.	-	.	gene_id "XLOC_032820"; transcript_id "TCONS_00064887"; exon_number "8"; gene_name "FTSH11"; oId "AT5G53170.1"; nearest_ref "AT5G53170.1"; class_code "="; tss_id "TSS40712"; p_id "P31692";
Chr5	Cufflinks	exon	21565172	21565229	.	-	.	gene_id "XLOC_032820"; transcript_id "TCONS_00064887"; exon_number "9"; gene_name "FTSH11"; oId "AT5G53170.1"; nearest_ref "AT5G53170.1"; class_code "="; tss_id "TSS40712"; p_id "P31692";
Chr5	Cufflinks	exon	21565374	21565435	.	-	.	gene_id "XLOC_032820"; transcript_id "TCONS_00064887"; exon_number "10"; gene_name "FTSH11"; oId "AT5G53170.1"; nearest_ref "AT5G53170.1"; class_code "="; tss_id "TSS40712"; p_id "P31692";
Chr5	Cufflinks	exon	21565601	21565651	.	-	.	gene_id "XLOC_032820"; transcript_id "TCONS_00064887"; exon_number "11"; gene_name "FTSH11"; oId "AT5G53170.1"; nearest_ref "AT5G53170.1"; class_code "="; tss_id "TSS40712"; p_id "P31692";
Chr5	Cufflinks	exon	21565777	21565896	.	-	.	gene_id "XLOC_032820"; transcript_id "TCONS_00064887"; exon_number "12"; gene_name "FTSH11"; oId "AT5G53170.1"; nearest_ref "AT5G53170.1"; class_code "="; tss_id "TSS40712"; p_id "P31692";
Chr5	Cufflinks	exon	21566211	21566334	.	-	.	gene_id "XLOC_032820"; transcript_id "TCONS_00064887"; exon_number "13"; gene_name "FTSH11"; oId "AT5G53170.1"; nearest_ref "AT5G53170.1"; class_code "="; tss_id "TSS40712"; p_id "P31692";
Chr5	Cufflinks	exon	21566493	21566578	.	-	.	gene_id "XLOC_032820"; transcript_id "TCONS_00064887"; exon_number "14"; gene_name "FTSH11"; oId "AT5G53170.1"; nearest_ref "AT5G53170.1"; class_code "="; tss_id "TSS40712"; p_id "P31692";
Chr5	Cufflinks	exon	21566679	21566771	.	-	.	gene_id "XLOC_032820"; transcript_id "TCONS_00064887"; exon_number "15"; gene_name "FTSH11"; oId "AT5G53170.1"; nearest_ref "AT5G53170.1"; class_code "="; tss_id "TSS40712"; p_id "P31692";
Chr5	Cufflinks	exon	21567052	21567205	.	-	.	gene_id "XLOC_032820"; transcript_id "TCONS_00064887"; exon_number "16"; gene_name "FTSH11"; oId "AT5G53170.1"; nearest_ref "AT5G53170.1"; class_code "="; tss_id "TSS40712"; p_id "P31692";
Chr5	Cufflinks	exon	21567312	21568012	.	-	.	gene_id "XLOC_032820"; transcript_id "TCONS_00064887"; exon_number "17"; gene_name "FTSH11"; oId "AT5G53170.1"; nearest_ref "AT5G53170.1"; class_code "="; tss_id "TSS40712"; p_id "P31692";
Chr5	Cufflinks	exon	21568200	21568808	.	-	.	gene_id "XLOC_032821"; transcript_id "TCONS_00064888"; exon_number "1"; gene_name "ATPTB2"; oId "AT5G53180.1"; nearest_ref "AT5G53180.1"; class_code "="; tss_id "TSS40713"; p_id "P31694";
Chr5	Cufflinks	exon	21568898	21568979	.	-	.	gene_id "XLOC_032821"; transcript_id "TCONS_00064888"; exon_number "2"; gene_name "ATPTB2"; oId "AT5G53180.1"; nearest_ref "AT5G53180.1"; class_code "="; tss_id "TSS40713"; p_id "P31694";
Chr5	Cufflinks	exon	21569065	21569169	.	-	.	gene_id "XLOC_032821"; transcript_id "TCONS_00064888"; exon_number "3"; gene_name "ATPTB2"; oId "AT5G53180.1"; nearest_ref "AT5G53180.1"; class_code "="; tss_id "TSS40713"; p_id "P31694";
Chr5	Cufflinks	exon	21569351	21569408	.	-	.	gene_id "XLOC_032821"; transcript_id "TCONS_00064888"; exon_number "4"; gene_name "ATPTB2"; oId "AT5G53180.1"; nearest_ref "AT5G53180.1"; class_code "="; tss_id "TSS40713"; p_id "P31694";
Chr5	Cufflinks	exon	21569516	21569611	.	-	.	gene_id "XLOC_032821"; transcript_id "TCONS_00064888"; exon_number "5"; gene_name "ATPTB2"; oId "AT5G53180.1"; nearest_ref "AT5G53180.1"; class_code "="; tss_id "TSS40713"; p_id "P31694";
Chr5	Cufflinks	exon	21569999	21570072	.	-	.	gene_id "XLOC_032821"; transcript_id "TCONS_00064888"; exon_number "6"; gene_name "ATPTB2"; oId "AT5G53180.1"; nearest_ref "AT5G53180.1"; class_code "="; tss_id "TSS40713"; p_id "P31694";
Chr5	Cufflinks	exon	21570166	21570228	.	-	.	gene_id "XLOC_032821"; transcript_id "TCONS_00064888"; exon_number "7"; gene_name "ATPTB2"; oId "AT5G53180.1"; nearest_ref "AT5G53180.1"; class_code "="; tss_id "TSS40713"; p_id "P31694";
Chr5	Cufflinks	exon	21571044	21571253	.	-	.	gene_id "XLOC_032821"; transcript_id "TCONS_00064888"; exon_number "8"; gene_name "ATPTB2"; oId "AT5G53180.1"; nearest_ref "AT5G53180.1"; class_code "="; tss_id "TSS40713"; p_id "P31694";
Chr5	Cufflinks	exon	21571352	21571558	.	-	.	gene_id "XLOC_032821"; transcript_id "TCONS_00064888"; exon_number "9"; gene_name "ATPTB2"; oId "AT5G53180.1"; nearest_ref "AT5G53180.1"; class_code "="; tss_id "TSS40713"; p_id "P31694";
Chr5	Cufflinks	exon	21571787	21571894	.	-	.	gene_id "XLOC_032821"; transcript_id "TCONS_00064888"; exon_number "10"; gene_name "ATPTB2"; oId "AT5G53180.1"; nearest_ref "AT5G53180.1"; class_code "="; tss_id "TSS40713"; p_id "P31694";
Chr5	Cufflinks	exon	21568216	21568808	.	-	.	gene_id "XLOC_032821"; transcript_id "TCONS_00064889"; exon_number "1"; gene_name "ATPTB2"; oId "AT5G53180.2"; nearest_ref "AT5G53180.2"; class_code "="; tss_id "TSS40713"; p_id "P31693";
Chr5	Cufflinks	exon	21568898	21568979	.	-	.	gene_id "XLOC_032821"; transcript_id "TCONS_00064889"; exon_number "2"; gene_name "ATPTB2"; oId "AT5G53180.2"; nearest_ref "AT5G53180.2"; class_code "="; tss_id "TSS40713"; p_id "P31693";
Chr5	Cufflinks	exon	21569065	21569169	.	-	.	gene_id "XLOC_032821"; transcript_id "TCONS_00064889"; exon_number "3"; gene_name "ATPTB2"; oId "AT5G53180.2"; nearest_ref "AT5G53180.2"; class_code "="; tss_id "TSS40713"; p_id "P31693";
Chr5	Cufflinks	exon	21569351	21569408	.	-	.	gene_id "XLOC_032821"; transcript_id "TCONS_00064889"; exon_number "4"; gene_name "ATPTB2"; oId "AT5G53180.2"; nearest_ref "AT5G53180.2"; class_code "="; tss_id "TSS40713"; p_id "P31693";
Chr5	Cufflinks	exon	21569516	21569611	.	-	.	gene_id "XLOC_032821"; transcript_id "TCONS_00064889"; exon_number "5"; gene_name "ATPTB2"; oId "AT5G53180.2"; nearest_ref "AT5G53180.2"; class_code "="; tss_id "TSS40713"; p_id "P31693";
Chr5	Cufflinks	exon	21569999	21570072	.	-	.	gene_id "XLOC_032821"; transcript_id "TCONS_00064889"; exon_number "6"; gene_name "ATPTB2"; oId "AT5G53180.2"; nearest_ref "AT5G53180.2"; class_code "="; tss_id "TSS40713"; p_id "P31693";
Chr5	Cufflinks	exon	21570166	21570228	.	-	.	gene_id "XLOC_032821"; transcript_id "TCONS_00064889"; exon_number "7"; gene_name "ATPTB2"; oId "AT5G53180.2"; nearest_ref "AT5G53180.2"; class_code "="; tss_id "TSS40713"; p_id "P31693";
Chr5	Cufflinks	exon	21570834	21570891	.	-	.	gene_id "XLOC_032821"; transcript_id "TCONS_00064889"; exon_number "8"; gene_name "ATPTB2"; oId "AT5G53180.2"; nearest_ref "AT5G53180.2"; class_code "="; tss_id "TSS40713"; p_id "P31693";
Chr5	Cufflinks	exon	21571044	21571253	.	-	.	gene_id "XLOC_032821"; transcript_id "TCONS_00064889"; exon_number "9"; gene_name "ATPTB2"; oId "AT5G53180.2"; nearest_ref "AT5G53180.2"; class_code "="; tss_id "TSS40713"; p_id "P31693";
Chr5	Cufflinks	exon	21571352	21571558	.	-	.	gene_id "XLOC_032821"; transcript_id "TCONS_00064889"; exon_number "10"; gene_name "ATPTB2"; oId "AT5G53180.2"; nearest_ref "AT5G53180.2"; class_code "="; tss_id "TSS40713"; p_id "P31693";
Chr5	Cufflinks	exon	21571787	21571902	.	-	.	gene_id "XLOC_032821"; transcript_id "TCONS_00064889"; exon_number "11"; gene_name "ATPTB2"; oId "AT5G53180.2"; nearest_ref "AT5G53180.2"; class_code "="; tss_id "TSS40713"; p_id "P31693";
Chr5	Cufflinks	exon	21568228	21568808	.	-	.	gene_id "XLOC_032821"; transcript_id "TCONS_00069608"; exon_number "1"; gene_name "ATPTB2"; oId "CUFF.7983.3"; nearest_ref "AT5G53180.2"; class_code "j"; tss_id "TSS40713";
Chr5	Cufflinks	exon	21568898	21568979	.	-	.	gene_id "XLOC_032821"; transcript_id "TCONS_00069608"; exon_number "2"; gene_name "ATPTB2"; oId "CUFF.7983.3"; nearest_ref "AT5G53180.2"; class_code "j"; tss_id "TSS40713";
Chr5	Cufflinks	exon	21569065	21569169	.	-	.	gene_id "XLOC_032821"; transcript_id "TCONS_00069608"; exon_number "3"; gene_name "ATPTB2"; oId "CUFF.7983.3"; nearest_ref "AT5G53180.2"; class_code "j"; tss_id "TSS40713";
Chr5	Cufflinks	exon	21569351	21569435	.	-	.	gene_id "XLOC_032821"; transcript_id "TCONS_00069608"; exon_number "4"; gene_name "ATPTB2"; oId "CUFF.7983.3"; nearest_ref "AT5G53180.2"; class_code "j"; tss_id "TSS40713";
Chr5	Cufflinks	exon	21569543	21569611	.	-	.	gene_id "XLOC_032821"; transcript_id "TCONS_00069608"; exon_number "5"; gene_name "ATPTB2"; oId "CUFF.7983.3"; nearest_ref "AT5G53180.2"; class_code "j"; tss_id "TSS40713";
Chr5	Cufflinks	exon	21569999	21570072	.	-	.	gene_id "XLOC_032821"; transcript_id "TCONS_00069608"; exon_number "6"; gene_name "ATPTB2"; oId "CUFF.7983.3"; nearest_ref "AT5G53180.2"; class_code "j"; tss_id "TSS40713";
Chr5	Cufflinks	exon	21570166	21571253	.	-	.	gene_id "XLOC_032821"; transcript_id "TCONS_00069608"; exon_number "7"; gene_name "ATPTB2"; oId "CUFF.7983.3"; nearest_ref "AT5G53180.2"; class_code "j"; tss_id "TSS40713";
Chr5	Cufflinks	exon	21571352	21571558	.	-	.	gene_id "XLOC_032821"; transcript_id "TCONS_00069608"; exon_number "8"; gene_name "ATPTB2"; oId "CUFF.7983.3"; nearest_ref "AT5G53180.2"; class_code "j"; tss_id "TSS40713";
Chr5	Cufflinks	exon	21571787	21571902	.	-	.	gene_id "XLOC_032821"; transcript_id "TCONS_00069608"; exon_number "9"; gene_name "ATPTB2"; oId "CUFF.7983.3"; nearest_ref "AT5G53180.2"; class_code "j"; tss_id "TSS40713";
Chr5	Cufflinks	exon	21572251	21572629	.	-	.	gene_id "XLOC_032822"; transcript_id "TCONS_00064890"; exon_number "1"; gene_name "SWEET3"; oId "AT5G53190.1"; nearest_ref "AT5G53190.1"; class_code "="; tss_id "TSS40714"; p_id "P31695";
Chr5	Cufflinks	exon	21573207	21573326	.	-	.	gene_id "XLOC_032822"; transcript_id "TCONS_00064890"; exon_number "2"; gene_name "SWEET3"; oId "AT5G53190.1"; nearest_ref "AT5G53190.1"; class_code "="; tss_id "TSS40714"; p_id "P31695";
Chr5	Cufflinks	exon	21573433	21573594	.	-	.	gene_id "XLOC_032822"; transcript_id "TCONS_00064890"; exon_number "3"; gene_name "SWEET3"; oId "AT5G53190.1"; nearest_ref "AT5G53190.1"; class_code "="; tss_id "TSS40714"; p_id "P31695";
Chr5	Cufflinks	exon	21573688	21573910	.	-	.	gene_id "XLOC_032822"; transcript_id "TCONS_00064890"; exon_number "4"; gene_name "SWEET3"; oId "AT5G53190.1"; nearest_ref "AT5G53190.1"; class_code "="; tss_id "TSS40714"; p_id "P31695";
Chr5	Cufflinks	exon	21574015	21574051	.	-	.	gene_id "XLOC_032822"; transcript_id "TCONS_00064890"; exon_number "5"; gene_name "SWEET3"; oId "AT5G53190.1"; nearest_ref "AT5G53190.1"; class_code "="; tss_id "TSS40714"; p_id "P31695";
Chr5	Cufflinks	exon	21574248	21574329	.	-	.	gene_id "XLOC_032822"; transcript_id "TCONS_00064890"; exon_number "6"; gene_name "SWEET3"; oId "AT5G53190.1"; nearest_ref "AT5G53190.1"; class_code "="; tss_id "TSS40714"; p_id "P31695";
Chr5	Cufflinks	exon	21585598	21585774	.	-	.	gene_id "XLOC_032823"; transcript_id "TCONS_00064891"; exon_number "1"; gene_name "AT5G53205"; oId "AT5G53205.1"; nearest_ref "AT5G53205.1"; class_code "="; tss_id "TSS40715"; p_id "P31696";
Chr5	Cufflinks	exon	21585879	21586671	.	-	.	gene_id "XLOC_032824"; transcript_id "TCONS_00064892"; exon_number "1"; gene_name "SPCH"; oId "CUFF.10837.1"; nearest_ref "AT5G53210.1"; class_code "="; tss_id "TSS40716"; p_id "P31697";
Chr5	Cufflinks	exon	21587600	21588229	.	-	.	gene_id "XLOC_032824"; transcript_id "TCONS_00064892"; exon_number "2"; gene_name "SPCH"; oId "CUFF.10837.1"; nearest_ref "AT5G53210.1"; class_code "="; tss_id "TSS40716"; p_id "P31697";
Chr5	Cufflinks	exon	21588543	21589099	.	-	.	gene_id "XLOC_032824"; transcript_id "TCONS_00064892"; exon_number "3"; gene_name "SPCH"; oId "CUFF.10837.1"; nearest_ref "AT5G53210.1"; class_code "="; tss_id "TSS40716"; p_id "P31697";
Chr5	Cufflinks	exon	21586699	21587592	.	-	.	gene_id "XLOC_032824"; transcript_id "TCONS_00071107"; exon_number "1"; gene_name "SPCH"; oId "CUFF.8090.1"; nearest_ref "AT5G53210.1"; class_code "i"; tss_id "TSS40717";
Chr5	Cufflinks	exon	21587318	21587505	.	-	.	gene_id "XLOC_032824"; transcript_id "TCONS_00069609"; exon_number "1"; gene_name "SPCH"; oId "CUFF.7984.3"; nearest_ref "AT5G53210.1"; class_code "j"; tss_id "TSS40716";
Chr5	Cufflinks	exon	21587600	21588229	.	-	.	gene_id "XLOC_032824"; transcript_id "TCONS_00069609"; exon_number "2"; gene_name "SPCH"; oId "CUFF.7984.3"; nearest_ref "AT5G53210.1"; class_code "j"; tss_id "TSS40716";
Chr5	Cufflinks	exon	21588543	21589135	.	-	.	gene_id "XLOC_032824"; transcript_id "TCONS_00069609"; exon_number "3"; gene_name "SPCH"; oId "CUFF.7984.3"; nearest_ref "AT5G53210.1"; class_code "j"; tss_id "TSS40716";
Chr5	Cufflinks	exon	21588345	21589099	.	-	.	gene_id "XLOC_032824"; transcript_id "TCONS_00064893"; exon_number "1"; gene_name "SPCH"; oId "CUFF.10837.3"; nearest_ref "AT5G53210.1"; class_code "e"; tss_id "TSS40716";
Chr5	Cufflinks	exon	21604662	21605105	.	-	.	gene_id "XLOC_032825"; transcript_id "TCONS_00064894"; exon_number "1"; gene_name "AT5G53260"; oId "AT5G53260.1"; nearest_ref "AT5G53260.1"; class_code "="; tss_id "TSS40718"; p_id "P31698";
Chr5	Cufflinks	exon	21605588	21605674	.	-	.	gene_id "XLOC_032825"; transcript_id "TCONS_00064894"; exon_number "2"; gene_name "AT5G53260"; oId "AT5G53260.1"; nearest_ref "AT5G53260.1"; class_code "="; tss_id "TSS40718"; p_id "P31698";
Chr5	Cufflinks	exon	21606271	21607032	.	-	.	gene_id "XLOC_032826"; transcript_id "TCONS_00064895"; exon_number "1"; gene_name "AT5G53270"; oId "AT5G53270.1"; nearest_ref "AT5G53270.1"; class_code "="; tss_id "TSS40719"; p_id "P31699";
Chr5	Cufflinks	exon	21607188	21607297	.	-	.	gene_id "XLOC_032826"; transcript_id "TCONS_00064895"; exon_number "2"; gene_name "AT5G53270"; oId "AT5G53270.1"; nearest_ref "AT5G53270.1"; class_code "="; tss_id "TSS40719"; p_id "P31699";
Chr5	Cufflinks	exon	21617813	21619267	.	-	.	gene_id "XLOC_032827"; transcript_id "TCONS_00064896"; exon_number "1"; gene_name "CRF3"; oId "AT5G53290.1"; nearest_ref "AT5G53290.1"; class_code "="; tss_id "TSS40720"; p_id "P31700";
Chr5	Cufflinks	exon	21632021	21632046	.	-	.	gene_id "XLOC_032828"; transcript_id "TCONS_00064897"; exon_number "1"; gene_name "UBC10"; oId "AT5G53300.4"; nearest_ref "AT5G53300.4"; class_code "="; tss_id "TSS40721"; p_id "P31702";
Chr5	Cufflinks	exon	21632567	21632945	.	-	.	gene_id "XLOC_032828"; transcript_id "TCONS_00064897"; exon_number "2"; gene_name "UBC10"; oId "AT5G53300.4"; nearest_ref "AT5G53300.4"; class_code "="; tss_id "TSS40721"; p_id "P31702";
Chr5	Cufflinks	exon	21633214	21633318	.	-	.	gene_id "XLOC_032828"; transcript_id "TCONS_00064897"; exon_number "3"; gene_name "UBC10"; oId "AT5G53300.4"; nearest_ref "AT5G53300.4"; class_code "="; tss_id "TSS40721"; p_id "P31702";
Chr5	Cufflinks	exon	21633435	21633562	.	-	.	gene_id "XLOC_032828"; transcript_id "TCONS_00064897"; exon_number "4"; gene_name "UBC10"; oId "AT5G53300.4"; nearest_ref "AT5G53300.4"; class_code "="; tss_id "TSS40721"; p_id "P31702";
Chr5	Cufflinks	exon	21633920	21633999	.	-	.	gene_id "XLOC_032828"; transcript_id "TCONS_00064897"; exon_number "5"; gene_name "UBC10"; oId "AT5G53300.4"; nearest_ref "AT5G53300.4"; class_code "="; tss_id "TSS40721"; p_id "P31702";
Chr5	Cufflinks	exon	21634099	21634247	.	-	.	gene_id "XLOC_032828"; transcript_id "TCONS_00064897"; exon_number "6"; gene_name "UBC10"; oId "AT5G53300.4"; nearest_ref "AT5G53300.4"; class_code "="; tss_id "TSS40721"; p_id "P31702";
Chr5	Cufflinks	exon	21632514	21632945	.	-	.	gene_id "XLOC_032828"; transcript_id "TCONS_00064898"; exon_number "1"; gene_name "UBC10"; oId "AT5G53300.2"; nearest_ref "AT5G53300.2"; class_code "="; tss_id "TSS40721"; p_id "P31702";
Chr5	Cufflinks	exon	21633214	21633318	.	-	.	gene_id "XLOC_032828"; transcript_id "TCONS_00064898"; exon_number "2"; gene_name "UBC10"; oId "AT5G53300.2"; nearest_ref "AT5G53300.2"; class_code "="; tss_id "TSS40721"; p_id "P31702";
Chr5	Cufflinks	exon	21633435	21633562	.	-	.	gene_id "XLOC_032828"; transcript_id "TCONS_00064898"; exon_number "3"; gene_name "UBC10"; oId "AT5G53300.2"; nearest_ref "AT5G53300.2"; class_code "="; tss_id "TSS40721"; p_id "P31702";
Chr5	Cufflinks	exon	21633920	21634026	.	-	.	gene_id "XLOC_032828"; transcript_id "TCONS_00064898"; exon_number "4"; gene_name "UBC10"; oId "AT5G53300.2"; nearest_ref "AT5G53300.2"; class_code "="; tss_id "TSS40721"; p_id "P31702";
Chr5	Cufflinks	exon	21634099	21634163	.	-	.	gene_id "XLOC_032828"; transcript_id "TCONS_00064898"; exon_number "5"; gene_name "UBC10"; oId "AT5G53300.2"; nearest_ref "AT5G53300.2"; class_code "="; tss_id "TSS40721"; p_id "P31702";
Chr5	Cufflinks	exon	21632514	21632945	.	-	.	gene_id "XLOC_032828"; transcript_id "TCONS_00064899"; exon_number "1"; gene_name "UBC10"; oId "AT5G53300.1"; nearest_ref "AT5G53300.1"; class_code "="; tss_id "TSS40721"; p_id "P31702";
Chr5	Cufflinks	exon	21633214	21633318	.	-	.	gene_id "XLOC_032828"; transcript_id "TCONS_00064899"; exon_number "2"; gene_name "UBC10"; oId "AT5G53300.1"; nearest_ref "AT5G53300.1"; class_code "="; tss_id "TSS40721"; p_id "P31702";
Chr5	Cufflinks	exon	21633435	21633562	.	-	.	gene_id "XLOC_032828"; transcript_id "TCONS_00064899"; exon_number "3"; gene_name "UBC10"; oId "AT5G53300.1"; nearest_ref "AT5G53300.1"; class_code "="; tss_id "TSS40721"; p_id "P31702";
Chr5	Cufflinks	exon	21633920	21633999	.	-	.	gene_id "XLOC_032828"; transcript_id "TCONS_00064899"; exon_number "4"; gene_name "UBC10"; oId "AT5G53300.1"; nearest_ref "AT5G53300.1"; class_code "="; tss_id "TSS40721"; p_id "P31702";
Chr5	Cufflinks	exon	21634099	21634229	.	-	.	gene_id "XLOC_032828"; transcript_id "TCONS_00064899"; exon_number "5"; gene_name "UBC10"; oId "AT5G53300.1"; nearest_ref "AT5G53300.1"; class_code "="; tss_id "TSS40721"; p_id "P31702";
Chr5	Cufflinks	exon	21633187	21633318	.	-	.	gene_id "XLOC_032828"; transcript_id "TCONS_00064900"; exon_number "1"; gene_name "UBC10"; oId "AT5G53300.3"; nearest_ref "AT5G53300.3"; class_code "="; tss_id "TSS40721"; p_id "P31701";
Chr5	Cufflinks	exon	21633435	21633562	.	-	.	gene_id "XLOC_032828"; transcript_id "TCONS_00064900"; exon_number "2"; gene_name "UBC10"; oId "AT5G53300.3"; nearest_ref "AT5G53300.3"; class_code "="; tss_id "TSS40721"; p_id "P31701";
Chr5	Cufflinks	exon	21633920	21633999	.	-	.	gene_id "XLOC_032828"; transcript_id "TCONS_00064900"; exon_number "3"; gene_name "UBC10"; oId "AT5G53300.3"; nearest_ref "AT5G53300.3"; class_code "="; tss_id "TSS40721"; p_id "P31701";
Chr5	Cufflinks	exon	21634099	21634229	.	-	.	gene_id "XLOC_032828"; transcript_id "TCONS_00064900"; exon_number "4"; gene_name "UBC10"; oId "AT5G53300.3"; nearest_ref "AT5G53300.3"; class_code "="; tss_id "TSS40721"; p_id "P31701";
Chr5	Cufflinks	exon	21636241	21637078	.	-	.	gene_id "XLOC_032829"; transcript_id "TCONS_00064901"; exon_number "1"; gene_name "AT5G53320"; oId "AT5G53320.1"; nearest_ref "AT5G53320.1"; class_code "="; tss_id "TSS40722"; p_id "P31703";
Chr5	Cufflinks	exon	21637158	21638398	.	-	.	gene_id "XLOC_032829"; transcript_id "TCONS_00064901"; exon_number "2"; gene_name "AT5G53320"; oId "AT5G53320.1"; nearest_ref "AT5G53320.1"; class_code "="; tss_id "TSS40722"; p_id "P31703";
Chr5	Cufflinks	exon	21640809	21641067	.	-	.	gene_id "XLOC_032830"; transcript_id "TCONS_00064902"; exon_number "1"; gene_name "B3GALT11"; oId "AT5G53340.1"; nearest_ref "AT5G53340.1"; class_code "="; tss_id "TSS40723"; p_id "P31705";
Chr5	Cufflinks	exon	21641176	21641288	.	-	.	gene_id "XLOC_032830"; transcript_id "TCONS_00064902"; exon_number "2"; gene_name "B3GALT11"; oId "AT5G53340.1"; nearest_ref "AT5G53340.1"; class_code "="; tss_id "TSS40723"; p_id "P31705";
Chr5	Cufflinks	exon	21641412	21641483	.	-	.	gene_id "XLOC_032830"; transcript_id "TCONS_00064902"; exon_number "3"; gene_name "B3GALT11"; oId "AT5G53340.1"; nearest_ref "AT5G53340.1"; class_code "="; tss_id "TSS40723"; p_id "P31705";
Chr5	Cufflinks	exon	21641579	21641629	.	-	.	gene_id "XLOC_032830"; transcript_id "TCONS_00064902"; exon_number "4"; gene_name "B3GALT11"; oId "AT5G53340.1"; nearest_ref "AT5G53340.1"; class_code "="; tss_id "TSS40723"; p_id "P31705";
Chr5	Cufflinks	exon	21641731	21641818	.	-	.	gene_id "XLOC_032830"; transcript_id "TCONS_00064902"; exon_number "5"; gene_name "B3GALT11"; oId "AT5G53340.1"; nearest_ref "AT5G53340.1"; class_code "="; tss_id "TSS40723"; p_id "P31705";
Chr5	Cufflinks	exon	21641922	21642045	.	-	.	gene_id "XLOC_032830"; transcript_id "TCONS_00064902"; exon_number "6"; gene_name "B3GALT11"; oId "AT5G53340.1"; nearest_ref "AT5G53340.1"; class_code "="; tss_id "TSS40723"; p_id "P31705";
Chr5	Cufflinks	exon	21642149	21642221	.	-	.	gene_id "XLOC_032830"; transcript_id "TCONS_00064902"; exon_number "7"; gene_name "B3GALT11"; oId "AT5G53340.1"; nearest_ref "AT5G53340.1"; class_code "="; tss_id "TSS40723"; p_id "P31705";
Chr5	Cufflinks	exon	21642322	21642385	.	-	.	gene_id "XLOC_032830"; transcript_id "TCONS_00064902"; exon_number "8"; gene_name "B3GALT11"; oId "AT5G53340.1"; nearest_ref "AT5G53340.1"; class_code "="; tss_id "TSS40723"; p_id "P31705";
Chr5	Cufflinks	exon	21642473	21642666	.	-	.	gene_id "XLOC_032830"; transcript_id "TCONS_00064902"; exon_number "9"; gene_name "B3GALT11"; oId "AT5G53340.1"; nearest_ref "AT5G53340.1"; class_code "="; tss_id "TSS40723"; p_id "P31705";
Chr5	Cufflinks	exon	21642754	21642803	.	-	.	gene_id "XLOC_032830"; transcript_id "TCONS_00064902"; exon_number "10"; gene_name "B3GALT11"; oId "AT5G53340.1"; nearest_ref "AT5G53340.1"; class_code "="; tss_id "TSS40723"; p_id "P31705";
Chr5	Cufflinks	exon	21642939	21643002	.	-	.	gene_id "XLOC_032830"; transcript_id "TCONS_00064902"; exon_number "11"; gene_name "B3GALT11"; oId "AT5G53340.1"; nearest_ref "AT5G53340.1"; class_code "="; tss_id "TSS40723"; p_id "P31705";
Chr5	Cufflinks	exon	21643095	21643562	.	-	.	gene_id "XLOC_032830"; transcript_id "TCONS_00064902"; exon_number "12"; gene_name "B3GALT11"; oId "AT5G53340.1"; nearest_ref "AT5G53340.1"; class_code "="; tss_id "TSS40723"; p_id "P31705";
Chr5	Cufflinks	exon	21640813	21641064	.	-	.	gene_id "XLOC_032830"; transcript_id "TCONS_00064903"; exon_number "1"; gene_name "B3GALT11"; oId "AT5G53340.2"; nearest_ref "AT5G53340.2"; class_code "="; tss_id "TSS40723"; p_id "P31704";
Chr5	Cufflinks	exon	21641176	21641288	.	-	.	gene_id "XLOC_032830"; transcript_id "TCONS_00064903"; exon_number "2"; gene_name "B3GALT11"; oId "AT5G53340.2"; nearest_ref "AT5G53340.2"; class_code "="; tss_id "TSS40723"; p_id "P31704";
Chr5	Cufflinks	exon	21641412	21641483	.	-	.	gene_id "XLOC_032830"; transcript_id "TCONS_00064903"; exon_number "3"; gene_name "B3GALT11"; oId "AT5G53340.2"; nearest_ref "AT5G53340.2"; class_code "="; tss_id "TSS40723"; p_id "P31704";
Chr5	Cufflinks	exon	21641579	21641629	.	-	.	gene_id "XLOC_032830"; transcript_id "TCONS_00064903"; exon_number "4"; gene_name "B3GALT11"; oId "AT5G53340.2"; nearest_ref "AT5G53340.2"; class_code "="; tss_id "TSS40723"; p_id "P31704";
Chr5	Cufflinks	exon	21641731	21641818	.	-	.	gene_id "XLOC_032830"; transcript_id "TCONS_00064903"; exon_number "5"; gene_name "B3GALT11"; oId "AT5G53340.2"; nearest_ref "AT5G53340.2"; class_code "="; tss_id "TSS40723"; p_id "P31704";
Chr5	Cufflinks	exon	21641922	21642045	.	-	.	gene_id "XLOC_032830"; transcript_id "TCONS_00064903"; exon_number "6"; gene_name "B3GALT11"; oId "AT5G53340.2"; nearest_ref "AT5G53340.2"; class_code "="; tss_id "TSS40723"; p_id "P31704";
Chr5	Cufflinks	exon	21642149	21642221	.	-	.	gene_id "XLOC_032830"; transcript_id "TCONS_00064903"; exon_number "7"; gene_name "B3GALT11"; oId "AT5G53340.2"; nearest_ref "AT5G53340.2"; class_code "="; tss_id "TSS40723"; p_id "P31704";
Chr5	Cufflinks	exon	21642322	21642385	.	-	.	gene_id "XLOC_032830"; transcript_id "TCONS_00064903"; exon_number "8"; gene_name "B3GALT11"; oId "AT5G53340.2"; nearest_ref "AT5G53340.2"; class_code "="; tss_id "TSS40723"; p_id "P31704";
Chr5	Cufflinks	exon	21642473	21642666	.	-	.	gene_id "XLOC_032830"; transcript_id "TCONS_00064903"; exon_number "9"; gene_name "B3GALT11"; oId "AT5G53340.2"; nearest_ref "AT5G53340.2"; class_code "="; tss_id "TSS40723"; p_id "P31704";
Chr5	Cufflinks	exon	21642754	21642803	.	-	.	gene_id "XLOC_032830"; transcript_id "TCONS_00064903"; exon_number "10"; gene_name "B3GALT11"; oId "AT5G53340.2"; nearest_ref "AT5G53340.2"; class_code "="; tss_id "TSS40723"; p_id "P31704";
Chr5	Cufflinks	exon	21642939	21643002	.	-	.	gene_id "XLOC_032830"; transcript_id "TCONS_00064903"; exon_number "11"; gene_name "B3GALT11"; oId "AT5G53340.2"; nearest_ref "AT5G53340.2"; class_code "="; tss_id "TSS40723"; p_id "P31704";
Chr5	Cufflinks	exon	21643095	21643485	.	-	.	gene_id "XLOC_032830"; transcript_id "TCONS_00064903"; exon_number "12"; gene_name "B3GALT11"; oId "AT5G53340.2"; nearest_ref "AT5G53340.2"; class_code "="; tss_id "TSS40723"; p_id "P31704";
Chr5	Cufflinks	exon	21649532	21650380	.	-	.	gene_id "XLOC_032831"; transcript_id "TCONS_00064904"; exon_number "1"; gene_name "ATPMEPCRF"; oId "AT5G53370.1"; nearest_ref "AT5G53370.1"; class_code "="; tss_id "TSS40724"; p_id "P31706";
Chr5	Cufflinks	exon	21650465	21651593	.	-	.	gene_id "XLOC_032831"; transcript_id "TCONS_00064904"; exon_number "2"; gene_name "ATPMEPCRF"; oId "AT5G53370.1"; nearest_ref "AT5G53370.1"; class_code "="; tss_id "TSS40724"; p_id "P31706";
Chr5	Cufflinks	exon	21656734	21657118	.	-	.	gene_id "XLOC_032832"; transcript_id "TCONS_00064905"; exon_number "1"; gene_name "AT5G53390"; oId "AT5G53390.1"; nearest_ref "AT5G53390.1"; class_code "="; tss_id "TSS40725"; p_id "P31707";
Chr5	Cufflinks	exon	21657204	21657341	.	-	.	gene_id "XLOC_032832"; transcript_id "TCONS_00064905"; exon_number "2"; gene_name "AT5G53390"; oId "AT5G53390.1"; nearest_ref "AT5G53390.1"; class_code "="; tss_id "TSS40725"; p_id "P31707";
Chr5	Cufflinks	exon	21657441	21657650	.	-	.	gene_id "XLOC_032832"; transcript_id "TCONS_00064905"; exon_number "3"; gene_name "AT5G53390"; oId "AT5G53390.1"; nearest_ref "AT5G53390.1"; class_code "="; tss_id "TSS40725"; p_id "P31707";
Chr5	Cufflinks	exon	21657734	21657828	.	-	.	gene_id "XLOC_032832"; transcript_id "TCONS_00064905"; exon_number "4"; gene_name "AT5G53390"; oId "AT5G53390.1"; nearest_ref "AT5G53390.1"; class_code "="; tss_id "TSS40725"; p_id "P31707";
Chr5	Cufflinks	exon	21657918	21657984	.	-	.	gene_id "XLOC_032832"; transcript_id "TCONS_00064905"; exon_number "5"; gene_name "AT5G53390"; oId "AT5G53390.1"; nearest_ref "AT5G53390.1"; class_code "="; tss_id "TSS40725"; p_id "P31707";
Chr5	Cufflinks	exon	21658074	21658658	.	-	.	gene_id "XLOC_032832"; transcript_id "TCONS_00064905"; exon_number "6"; gene_name "AT5G53390"; oId "AT5G53390.1"; nearest_ref "AT5G53390.1"; class_code "="; tss_id "TSS40725"; p_id "P31707";
Chr5	Cufflinks	exon	21659010	21659262	.	-	.	gene_id "XLOC_032832"; transcript_id "TCONS_00064905"; exon_number "7"; gene_name "AT5G53390"; oId "AT5G53390.1"; nearest_ref "AT5G53390.1"; class_code "="; tss_id "TSS40725"; p_id "P31707";
Chr5	Cufflinks	exon	21683338	21684625	.	-	.	gene_id "XLOC_032833"; transcript_id "TCONS_00071108"; exon_number "1"; gene_name "AT5G53440"; oId "CUFF.8104.1"; nearest_ref "AT5G53440.1"; class_code "j"; tss_id "TSS40726";
Chr5	Cufflinks	exon	21684724	21686014	.	-	.	gene_id "XLOC_032833"; transcript_id "TCONS_00071108"; exon_number "2"; gene_name "AT5G53440"; oId "CUFF.8104.1"; nearest_ref "AT5G53440.1"; class_code "j"; tss_id "TSS40726";
Chr5	Cufflinks	exon	21686222	21687101	.	-	.	gene_id "XLOC_032833"; transcript_id "TCONS_00071108"; exon_number "3"; gene_name "AT5G53440"; oId "CUFF.8104.1"; nearest_ref "AT5G53440.1"; class_code "j"; tss_id "TSS40726";
Chr5	Cufflinks	exon	21687448	21688260	.	-	.	gene_id "XLOC_032833"; transcript_id "TCONS_00071108"; exon_number "4"; gene_name "AT5G53440"; oId "CUFF.8104.1"; nearest_ref "AT5G53440.1"; class_code "j"; tss_id "TSS40726";
Chr5	Cufflinks	exon	21683494	21684443	.	-	.	gene_id "XLOC_032833"; transcript_id "TCONS_00064906"; exon_number "1"; gene_name "AT5G53440"; oId "CUFF.10853.1"; nearest_ref "AT5G53440.1"; class_code "j"; tss_id "TSS40726";
Chr5	Cufflinks	exon	21684539	21684625	.	-	.	gene_id "XLOC_032833"; transcript_id "TCONS_00064906"; exon_number "2"; gene_name "AT5G53440"; oId "CUFF.10853.1"; nearest_ref "AT5G53440.1"; class_code "j"; tss_id "TSS40726";
Chr5	Cufflinks	exon	21684724	21686014	.	-	.	gene_id "XLOC_032833"; transcript_id "TCONS_00064906"; exon_number "3"; gene_name "AT5G53440"; oId "CUFF.10853.1"; nearest_ref "AT5G53440.1"; class_code "j"; tss_id "TSS40726";
Chr5	Cufflinks	exon	21686222	21686971	.	-	.	gene_id "XLOC_032833"; transcript_id "TCONS_00064906"; exon_number "4"; gene_name "AT5G53440"; oId "CUFF.10853.1"; nearest_ref "AT5G53440.1"; class_code "j"; tss_id "TSS40726";
Chr5	Cufflinks	exon	21687069	21687101	.	-	.	gene_id "XLOC_032833"; transcript_id "TCONS_00064906"; exon_number "5"; gene_name "AT5G53440"; oId "CUFF.10853.1"; nearest_ref "AT5G53440.1"; class_code "j"; tss_id "TSS40726";
Chr5	Cufflinks	exon	21687448	21688274	.	-	.	gene_id "XLOC_032833"; transcript_id "TCONS_00064906"; exon_number "6"; gene_name "AT5G53440"; oId "CUFF.10853.1"; nearest_ref "AT5G53440.1"; class_code "j"; tss_id "TSS40726";
Chr5	Cufflinks	exon	21683496	21684443	.	-	.	gene_id "XLOC_032833"; transcript_id "TCONS_00069610"; exon_number "1"; gene_name "AT5G53440"; oId "CUFF.8001.1"; nearest_ref "AT5G53440.1"; class_code "j"; tss_id "TSS40726";
Chr5	Cufflinks	exon	21684539	21684626	.	-	.	gene_id "XLOC_032833"; transcript_id "TCONS_00069610"; exon_number "2"; gene_name "AT5G53440"; oId "CUFF.8001.1"; nearest_ref "AT5G53440.1"; class_code "j"; tss_id "TSS40726";
Chr5	Cufflinks	exon	21684725	21686014	.	-	.	gene_id "XLOC_032833"; transcript_id "TCONS_00069610"; exon_number "3"; gene_name "AT5G53440"; oId "CUFF.8001.1"; nearest_ref "AT5G53440.1"; class_code "j"; tss_id "TSS40726";
Chr5	Cufflinks	exon	21686222	21687101	.	-	.	gene_id "XLOC_032833"; transcript_id "TCONS_00069610"; exon_number "4"; gene_name "AT5G53440"; oId "CUFF.8001.1"; nearest_ref "AT5G53440.1"; class_code "j"; tss_id "TSS40726";
Chr5	Cufflinks	exon	21687448	21688243	.	-	.	gene_id "XLOC_032833"; transcript_id "TCONS_00069610"; exon_number "5"; gene_name "AT5G53440"; oId "CUFF.8001.1"; nearest_ref "AT5G53440.1"; class_code "j"; tss_id "TSS40726";
Chr5	Cufflinks	exon	21683679	21684443	.	-	.	gene_id "XLOC_032833"; transcript_id "TCONS_00064907"; exon_number "1"; gene_name "AT5G53440"; oId "AT5G53440.1"; nearest_ref "AT5G53440.1"; class_code "="; tss_id "TSS40727"; p_id "P31708";
Chr5	Cufflinks	exon	21684539	21684625	.	-	.	gene_id "XLOC_032833"; transcript_id "TCONS_00064907"; exon_number "2"; gene_name "AT5G53440"; oId "AT5G53440.1"; nearest_ref "AT5G53440.1"; class_code "="; tss_id "TSS40727"; p_id "P31708";
Chr5	Cufflinks	exon	21684724	21686014	.	-	.	gene_id "XLOC_032833"; transcript_id "TCONS_00064907"; exon_number "3"; gene_name "AT5G53440"; oId "AT5G53440.1"; nearest_ref "AT5G53440.1"; class_code "="; tss_id "TSS40727"; p_id "P31708";
Chr5	Cufflinks	exon	21686222	21687101	.	-	.	gene_id "XLOC_032833"; transcript_id "TCONS_00064907"; exon_number "4"; gene_name "AT5G53440"; oId "AT5G53440.1"; nearest_ref "AT5G53440.1"; class_code "="; tss_id "TSS40727"; p_id "P31708";
Chr5	Cufflinks	exon	21687448	21687970	.	-	.	gene_id "XLOC_032833"; transcript_id "TCONS_00064907"; exon_number "5"; gene_name "AT5G53440"; oId "AT5G53440.1"; nearest_ref "AT5G53440.1"; class_code "="; tss_id "TSS40727"; p_id "P31708";
Chr5	Cufflinks	exon	21686026	21686028	.	-	.	gene_id "XLOC_032833"; transcript_id "TCONS_00067778"; exon_number "1"; gene_name "AT5G53440"; oId "CUFF.12387.2"; nearest_ref "AT5G53440.1"; class_code "j"; tss_id "TSS40726";
Chr5	Cufflinks	exon	21686234	21687101	.	-	.	gene_id "XLOC_032833"; transcript_id "TCONS_00067778"; exon_number "2"; gene_name "AT5G53440"; oId "CUFF.12387.2"; nearest_ref "AT5G53440.1"; class_code "j"; tss_id "TSS40726";
Chr5	Cufflinks	exon	21687448	21688244	.	-	.	gene_id "XLOC_032833"; transcript_id "TCONS_00067778"; exon_number "3"; gene_name "AT5G53440"; oId "CUFF.12387.2"; nearest_ref "AT5G53440.1"; class_code "j"; tss_id "TSS40726";
Chr5	Cufflinks	exon	21692580	21692993	.	-	.	gene_id "XLOC_032834"; transcript_id "TCONS_00064908"; exon_number "1"; oId "CUFF.10855.1"; class_code "u"; tss_id "TSS40728";
Chr5	Cufflinks	exon	21723114	21723184	.	-	.	gene_id "XLOC_032835"; transcript_id "TCONS_00064909"; exon_number "1"; gene_name "AT5G53487"; oId "AT5G53487.1"; nearest_ref "AT5G53487.1"; class_code "="; tss_id "TSS40729";
Chr5	Cufflinks	exon	21723307	21723711	.	-	.	gene_id "XLOC_032836"; transcript_id "TCONS_00064912"; exon_number "1"; gene_name "AT5G53490"; oId "AT5G53490.3"; nearest_ref "AT5G53490.3"; class_code "="; tss_id "TSS40730"; p_id "P31711";
Chr5	Cufflinks	exon	21723803	21724049	.	-	.	gene_id "XLOC_032836"; transcript_id "TCONS_00064912"; exon_number "2"; gene_name "AT5G53490"; oId "AT5G53490.3"; nearest_ref "AT5G53490.3"; class_code "="; tss_id "TSS40730"; p_id "P31711";
Chr5	Cufflinks	exon	21724151	21724326	.	-	.	gene_id "XLOC_032836"; transcript_id "TCONS_00064912"; exon_number "3"; gene_name "AT5G53490"; oId "AT5G53490.3"; nearest_ref "AT5G53490.3"; class_code "="; tss_id "TSS40730"; p_id "P31711";
Chr5	Cufflinks	exon	21724516	21724642	.	-	.	gene_id "XLOC_032836"; transcript_id "TCONS_00064912"; exon_number "4"; gene_name "AT5G53490"; oId "AT5G53490.3"; nearest_ref "AT5G53490.3"; class_code "="; tss_id "TSS40730"; p_id "P31711";
Chr5	Cufflinks	exon	21723307	21723711	.	-	.	gene_id "XLOC_032836"; transcript_id "TCONS_00064911"; exon_number "1"; gene_name "AT5G53490"; oId "AT5G53490.2"; nearest_ref "AT5G53490.2"; class_code "="; tss_id "TSS40730"; p_id "P31709";
Chr5	Cufflinks	exon	21723803	21724049	.	-	.	gene_id "XLOC_032836"; transcript_id "TCONS_00064911"; exon_number "2"; gene_name "AT5G53490"; oId "AT5G53490.2"; nearest_ref "AT5G53490.2"; class_code "="; tss_id "TSS40730"; p_id "P31709";
Chr5	Cufflinks	exon	21724151	21724281	.	-	.	gene_id "XLOC_032836"; transcript_id "TCONS_00064911"; exon_number "3"; gene_name "AT5G53490"; oId "AT5G53490.2"; nearest_ref "AT5G53490.2"; class_code "="; tss_id "TSS40730"; p_id "P31709";
Chr5	Cufflinks	exon	21724516	21724642	.	-	.	gene_id "XLOC_032836"; transcript_id "TCONS_00064911"; exon_number "4"; gene_name "AT5G53490"; oId "AT5G53490.2"; nearest_ref "AT5G53490.2"; class_code "="; tss_id "TSS40730"; p_id "P31709";
Chr5	Cufflinks	exon	21723307	21723711	.	-	.	gene_id "XLOC_032836"; transcript_id "TCONS_00064910"; exon_number "1"; gene_name "AT5G53490"; oId "AT5G53490.1"; nearest_ref "AT5G53490.1"; class_code "="; tss_id "TSS40730"; p_id "P31710";
Chr5	Cufflinks	exon	21723803	21724049	.	-	.	gene_id "XLOC_032836"; transcript_id "TCONS_00064910"; exon_number "2"; gene_name "AT5G53490"; oId "AT5G53490.1"; nearest_ref "AT5G53490.1"; class_code "="; tss_id "TSS40730"; p_id "P31710";
Chr5	Cufflinks	exon	21724151	21724284	.	-	.	gene_id "XLOC_032836"; transcript_id "TCONS_00064910"; exon_number "3"; gene_name "AT5G53490"; oId "AT5G53490.1"; nearest_ref "AT5G53490.1"; class_code "="; tss_id "TSS40730"; p_id "P31710";
Chr5	Cufflinks	exon	21724516	21724642	.	-	.	gene_id "XLOC_032836"; transcript_id "TCONS_00064910"; exon_number "4"; gene_name "AT5G53490"; oId "AT5G53490.1"; nearest_ref "AT5G53490.1"; class_code "="; tss_id "TSS40730"; p_id "P31710";
Chr5	Cufflinks	exon	21725441	21726636	.	-	.	gene_id "XLOC_032837"; transcript_id "TCONS_00064913"; exon_number "1"; gene_name "AT5G53500"; oId "AT5G53500.1"; nearest_ref "AT5G53500.1"; class_code "="; tss_id "TSS40731"; p_id "P31712";
Chr5	Cufflinks	exon	21726735	21726828	.	-	.	gene_id "XLOC_032837"; transcript_id "TCONS_00064913"; exon_number "2"; gene_name "AT5G53500"; oId "AT5G53500.1"; nearest_ref "AT5G53500.1"; class_code "="; tss_id "TSS40731"; p_id "P31712";
Chr5	Cufflinks	exon	21726923	21727212	.	-	.	gene_id "XLOC_032837"; transcript_id "TCONS_00064913"; exon_number "3"; gene_name "AT5G53500"; oId "AT5G53500.1"; nearest_ref "AT5G53500.1"; class_code "="; tss_id "TSS40731"; p_id "P31712";
Chr5	Cufflinks	exon	21727311	21727401	.	-	.	gene_id "XLOC_032837"; transcript_id "TCONS_00064913"; exon_number "4"; gene_name "AT5G53500"; oId "AT5G53500.1"; nearest_ref "AT5G53500.1"; class_code "="; tss_id "TSS40731"; p_id "P31712";
Chr5	Cufflinks	exon	21727505	21728645	.	-	.	gene_id "XLOC_032837"; transcript_id "TCONS_00064913"; exon_number "5"; gene_name "AT5G53500"; oId "AT5G53500.1"; nearest_ref "AT5G53500.1"; class_code "="; tss_id "TSS40731"; p_id "P31712";
Chr5	Cufflinks	exon	21729033	21729300	.	-	.	gene_id "XLOC_032837"; transcript_id "TCONS_00064913"; exon_number "6"; gene_name "AT5G53500"; oId "AT5G53500.1"; nearest_ref "AT5G53500.1"; class_code "="; tss_id "TSS40731"; p_id "P31712";
Chr5	Cufflinks	exon	21725441	21726636	.	-	.	gene_id "XLOC_032837"; transcript_id "TCONS_00064914"; exon_number "1"; gene_name "AT5G53500"; oId "CUFF.10859.1"; nearest_ref "AT5G53500.1"; class_code "j"; tss_id "TSS40731";
Chr5	Cufflinks	exon	21726735	21726828	.	-	.	gene_id "XLOC_032837"; transcript_id "TCONS_00064914"; exon_number "2"; gene_name "AT5G53500"; oId "CUFF.10859.1"; nearest_ref "AT5G53500.1"; class_code "j"; tss_id "TSS40731";
Chr5	Cufflinks	exon	21726923	21727212	.	-	.	gene_id "XLOC_032837"; transcript_id "TCONS_00064914"; exon_number "3"; gene_name "AT5G53500"; oId "CUFF.10859.1"; nearest_ref "AT5G53500.1"; class_code "j"; tss_id "TSS40731";
Chr5	Cufflinks	exon	21727311	21727401	.	-	.	gene_id "XLOC_032837"; transcript_id "TCONS_00064914"; exon_number "4"; gene_name "AT5G53500"; oId "CUFF.10859.1"; nearest_ref "AT5G53500.1"; class_code "j"; tss_id "TSS40731";
Chr5	Cufflinks	exon	21727505	21728633	.	-	.	gene_id "XLOC_032837"; transcript_id "TCONS_00064914"; exon_number "5"; gene_name "AT5G53500"; oId "CUFF.10859.1"; nearest_ref "AT5G53500.1"; class_code "j"; tss_id "TSS40731";
Chr5	Cufflinks	exon	21729033	21729313	.	-	.	gene_id "XLOC_032837"; transcript_id "TCONS_00064914"; exon_number "6"; gene_name "AT5G53500"; oId "CUFF.10859.1"; nearest_ref "AT5G53500.1"; class_code "j"; tss_id "TSS40731";
Chr5	Cufflinks	exon	21725441	21726636	.	-	.	gene_id "XLOC_032837"; transcript_id "TCONS_00069611"; exon_number "1"; gene_name "AT5G53500"; oId "CUFF.8053.2"; nearest_ref "AT5G53500.1"; class_code "j"; tss_id "TSS40731";
Chr5	Cufflinks	exon	21726735	21726828	.	-	.	gene_id "XLOC_032837"; transcript_id "TCONS_00069611"; exon_number "2"; gene_name "AT5G53500"; oId "CUFF.8053.2"; nearest_ref "AT5G53500.1"; class_code "j"; tss_id "TSS40731";
Chr5	Cufflinks	exon	21726923	21727212	.	-	.	gene_id "XLOC_032837"; transcript_id "TCONS_00069611"; exon_number "3"; gene_name "AT5G53500"; oId "CUFF.8053.2"; nearest_ref "AT5G53500.1"; class_code "j"; tss_id "TSS40731";
Chr5	Cufflinks	exon	21727311	21727401	.	-	.	gene_id "XLOC_032837"; transcript_id "TCONS_00069611"; exon_number "4"; gene_name "AT5G53500"; oId "CUFF.8053.2"; nearest_ref "AT5G53500.1"; class_code "j"; tss_id "TSS40731";
Chr5	Cufflinks	exon	21727505	21727638	.	-	.	gene_id "XLOC_032837"; transcript_id "TCONS_00069611"; exon_number "5"; gene_name "AT5G53500"; oId "CUFF.8053.2"; nearest_ref "AT5G53500.1"; class_code "j"; tss_id "TSS40731";
Chr5	Cufflinks	exon	21727703	21729315	.	-	.	gene_id "XLOC_032837"; transcript_id "TCONS_00069611"; exon_number "6"; gene_name "AT5G53500"; oId "CUFF.8053.2"; nearest_ref "AT5G53500.1"; class_code "j"; tss_id "TSS40731";
Chr5	Cufflinks	exon	21725441	21727212	.	-	.	gene_id "XLOC_032837"; transcript_id "TCONS_00071109"; exon_number "1"; gene_name "AT5G53500"; oId "CUFF.8109.1"; nearest_ref "AT5G53500.1"; class_code "j"; tss_id "TSS40731";
Chr5	Cufflinks	exon	21727311	21728645	.	-	.	gene_id "XLOC_032837"; transcript_id "TCONS_00071109"; exon_number "2"; gene_name "AT5G53500"; oId "CUFF.8109.1"; nearest_ref "AT5G53500.1"; class_code "j"; tss_id "TSS40731";
Chr5	Cufflinks	exon	21729033	21729317	.	-	.	gene_id "XLOC_032837"; transcript_id "TCONS_00071109"; exon_number "3"; gene_name "AT5G53500"; oId "CUFF.8109.1"; nearest_ref "AT5G53500.1"; class_code "j"; tss_id "TSS40731";
Chr5	Cufflinks	exon	21725441	21726636	.	-	.	gene_id "XLOC_032837"; transcript_id "TCONS_00067780"; exon_number "1"; gene_name "AT5G53500"; oId "CUFF.12392.2"; nearest_ref "AT5G53500.1"; class_code "j"; tss_id "TSS40731";
Chr5	Cufflinks	exon	21726735	21726828	.	-	.	gene_id "XLOC_032837"; transcript_id "TCONS_00067780"; exon_number "2"; gene_name "AT5G53500"; oId "CUFF.12392.2"; nearest_ref "AT5G53500.1"; class_code "j"; tss_id "TSS40731";
Chr5	Cufflinks	exon	21726923	21727212	.	-	.	gene_id "XLOC_032837"; transcript_id "TCONS_00067780"; exon_number "3"; gene_name "AT5G53500"; oId "CUFF.12392.2"; nearest_ref "AT5G53500.1"; class_code "j"; tss_id "TSS40731";
Chr5	Cufflinks	exon	21727311	21728645	.	-	.	gene_id "XLOC_032837"; transcript_id "TCONS_00067780"; exon_number "4"; gene_name "AT5G53500"; oId "CUFF.12392.2"; nearest_ref "AT5G53500.1"; class_code "j"; tss_id "TSS40731";
Chr5	Cufflinks	exon	21729033	21729357	.	-	.	gene_id "XLOC_032837"; transcript_id "TCONS_00067780"; exon_number "5"; gene_name "AT5G53500"; oId "CUFF.12392.2"; nearest_ref "AT5G53500.1"; class_code "j"; tss_id "TSS40731";
Chr5	Cufflinks	exon	21725441	21726636	.	-	.	gene_id "XLOC_032837"; transcript_id "TCONS_00067779"; exon_number "1"; gene_name "AT5G53500"; oId "CUFF.12392.1"; nearest_ref "AT5G53500.1"; class_code "j"; tss_id "TSS40731";
Chr5	Cufflinks	exon	21726735	21727212	.	-	.	gene_id "XLOC_032837"; transcript_id "TCONS_00067779"; exon_number "2"; gene_name "AT5G53500"; oId "CUFF.12392.1"; nearest_ref "AT5G53500.1"; class_code "j"; tss_id "TSS40731";
Chr5	Cufflinks	exon	21727311	21727401	.	-	.	gene_id "XLOC_032837"; transcript_id "TCONS_00067779"; exon_number "3"; gene_name "AT5G53500"; oId "CUFF.12392.1"; nearest_ref "AT5G53500.1"; class_code "j"; tss_id "TSS40731";
Chr5	Cufflinks	exon	21727505	21728645	.	-	.	gene_id "XLOC_032837"; transcript_id "TCONS_00067779"; exon_number "4"; gene_name "AT5G53500"; oId "CUFF.12392.1"; nearest_ref "AT5G53500.1"; class_code "j"; tss_id "TSS40731";
Chr5	Cufflinks	exon	21729033	21729357	.	-	.	gene_id "XLOC_032837"; transcript_id "TCONS_00067779"; exon_number "5"; gene_name "AT5G53500"; oId "CUFF.12392.1"; nearest_ref "AT5G53500.1"; class_code "j"; tss_id "TSS40731";
Chr5	Cufflinks	exon	21746035	21746456	.	-	.	gene_id "XLOC_032838"; transcript_id "TCONS_00064916"; exon_number "1"; gene_name "VPS26A"; oId "AT5G53530.1"; nearest_ref "AT5G53530.1"; class_code "="; tss_id "TSS40732"; p_id "P31713";
Chr5	Cufflinks	exon	21746540	21746715	.	-	.	gene_id "XLOC_032838"; transcript_id "TCONS_00064916"; exon_number "2"; gene_name "VPS26A"; oId "AT5G53530.1"; nearest_ref "AT5G53530.1"; class_code "="; tss_id "TSS40732"; p_id "P31713";
Chr5	Cufflinks	exon	21746803	21746858	.	-	.	gene_id "XLOC_032838"; transcript_id "TCONS_00064916"; exon_number "3"; gene_name "VPS26A"; oId "AT5G53530.1"; nearest_ref "AT5G53530.1"; class_code "="; tss_id "TSS40732"; p_id "P31713";
Chr5	Cufflinks	exon	21746993	21747037	.	-	.	gene_id "XLOC_032838"; transcript_id "TCONS_00064916"; exon_number "4"; gene_name "VPS26A"; oId "AT5G53530.1"; nearest_ref "AT5G53530.1"; class_code "="; tss_id "TSS40732"; p_id "P31713";
Chr5	Cufflinks	exon	21747127	21747193	.	-	.	gene_id "XLOC_032838"; transcript_id "TCONS_00064916"; exon_number "5"; gene_name "VPS26A"; oId "AT5G53530.1"; nearest_ref "AT5G53530.1"; class_code "="; tss_id "TSS40732"; p_id "P31713";
Chr5	Cufflinks	exon	21747292	21747403	.	-	.	gene_id "XLOC_032838"; transcript_id "TCONS_00064916"; exon_number "6"; gene_name "VPS26A"; oId "AT5G53530.1"; nearest_ref "AT5G53530.1"; class_code "="; tss_id "TSS40732"; p_id "P31713";
Chr5	Cufflinks	exon	21747501	21747545	.	-	.	gene_id "XLOC_032838"; transcript_id "TCONS_00064916"; exon_number "7"; gene_name "VPS26A"; oId "AT5G53530.1"; nearest_ref "AT5G53530.1"; class_code "="; tss_id "TSS40732"; p_id "P31713";
Chr5	Cufflinks	exon	21747643	21747715	.	-	.	gene_id "XLOC_032838"; transcript_id "TCONS_00064916"; exon_number "8"; gene_name "VPS26A"; oId "AT5G53530.1"; nearest_ref "AT5G53530.1"; class_code "="; tss_id "TSS40732"; p_id "P31713";
Chr5	Cufflinks	exon	21747806	21747880	.	-	.	gene_id "XLOC_032838"; transcript_id "TCONS_00064916"; exon_number "9"; gene_name "VPS26A"; oId "AT5G53530.1"; nearest_ref "AT5G53530.1"; class_code "="; tss_id "TSS40732"; p_id "P31713";
Chr5	Cufflinks	exon	21747979	21748053	.	-	.	gene_id "XLOC_032838"; transcript_id "TCONS_00064916"; exon_number "10"; gene_name "VPS26A"; oId "AT5G53530.1"; nearest_ref "AT5G53530.1"; class_code "="; tss_id "TSS40732"; p_id "P31713";
Chr5	Cufflinks	exon	21748154	21748192	.	-	.	gene_id "XLOC_032838"; transcript_id "TCONS_00064916"; exon_number "11"; gene_name "VPS26A"; oId "AT5G53530.1"; nearest_ref "AT5G53530.1"; class_code "="; tss_id "TSS40732"; p_id "P31713";
Chr5	Cufflinks	exon	21748464	21748595	.	-	.	gene_id "XLOC_032838"; transcript_id "TCONS_00064916"; exon_number "12"; gene_name "VPS26A"; oId "AT5G53530.1"; nearest_ref "AT5G53530.1"; class_code "="; tss_id "TSS40732"; p_id "P31713";
Chr5	Cufflinks	exon	21746035	21746456	.	-	.	gene_id "XLOC_032838"; transcript_id "TCONS_00064917"; exon_number "1"; gene_name "VPS26A"; oId "CUFF.10861.1"; nearest_ref "AT5G53530.1"; class_code "j"; tss_id "TSS40733";
Chr5	Cufflinks	exon	21746540	21746715	.	-	.	gene_id "XLOC_032838"; transcript_id "TCONS_00064917"; exon_number "2"; gene_name "VPS26A"; oId "CUFF.10861.1"; nearest_ref "AT5G53530.1"; class_code "j"; tss_id "TSS40733";
Chr5	Cufflinks	exon	21746803	21746858	.	-	.	gene_id "XLOC_032838"; transcript_id "TCONS_00064917"; exon_number "3"; gene_name "VPS26A"; oId "CUFF.10861.1"; nearest_ref "AT5G53530.1"; class_code "j"; tss_id "TSS40733";
Chr5	Cufflinks	exon	21746993	21747037	.	-	.	gene_id "XLOC_032838"; transcript_id "TCONS_00064917"; exon_number "4"; gene_name "VPS26A"; oId "CUFF.10861.1"; nearest_ref "AT5G53530.1"; class_code "j"; tss_id "TSS40733";
Chr5	Cufflinks	exon	21747127	21747193	.	-	.	gene_id "XLOC_032838"; transcript_id "TCONS_00064917"; exon_number "5"; gene_name "VPS26A"; oId "CUFF.10861.1"; nearest_ref "AT5G53530.1"; class_code "j"; tss_id "TSS40733";
Chr5	Cufflinks	exon	21747292	21747403	.	-	.	gene_id "XLOC_032838"; transcript_id "TCONS_00064917"; exon_number "6"; gene_name "VPS26A"; oId "CUFF.10861.1"; nearest_ref "AT5G53530.1"; class_code "j"; tss_id "TSS40733";
Chr5	Cufflinks	exon	21747501	21747545	.	-	.	gene_id "XLOC_032838"; transcript_id "TCONS_00064917"; exon_number "7"; gene_name "VPS26A"; oId "CUFF.10861.1"; nearest_ref "AT5G53530.1"; class_code "j"; tss_id "TSS40733";
Chr5	Cufflinks	exon	21747643	21747715	.	-	.	gene_id "XLOC_032838"; transcript_id "TCONS_00064917"; exon_number "8"; gene_name "VPS26A"; oId "CUFF.10861.1"; nearest_ref "AT5G53530.1"; class_code "j"; tss_id "TSS40733";
Chr5	Cufflinks	exon	21747806	21747881	.	-	.	gene_id "XLOC_032838"; transcript_id "TCONS_00064917"; exon_number "9"; gene_name "VPS26A"; oId "CUFF.10861.1"; nearest_ref "AT5G53530.1"; class_code "j"; tss_id "TSS40733";
Chr5	Cufflinks	exon	21747980	21748053	.	-	.	gene_id "XLOC_032838"; transcript_id "TCONS_00064917"; exon_number "10"; gene_name "VPS26A"; oId "CUFF.10861.1"; nearest_ref "AT5G53530.1"; class_code "j"; tss_id "TSS40733";
Chr5	Cufflinks	exon	21748154	21748777	.	-	.	gene_id "XLOC_032838"; transcript_id "TCONS_00064917"; exon_number "11"; gene_name "VPS26A"; oId "CUFF.10861.1"; nearest_ref "AT5G53530.1"; class_code "j"; tss_id "TSS40733";
Chr5	Cufflinks	exon	21749286	21749809	.	-	.	gene_id "XLOC_032839"; transcript_id "TCONS_00064918"; exon_number "1"; gene_name "AT5G53540"; oId "AT5G53540.1"; nearest_ref "AT5G53540.1"; class_code "="; tss_id "TSS40734"; p_id "P31714";
Chr5	Cufflinks	exon	21749904	21750199	.	-	.	gene_id "XLOC_032839"; transcript_id "TCONS_00064918"; exon_number "2"; gene_name "AT5G53540"; oId "AT5G53540.1"; nearest_ref "AT5G53540.1"; class_code "="; tss_id "TSS40734"; p_id "P31714";
Chr5	Cufflinks	exon	21750283	21750441	.	-	.	gene_id "XLOC_032839"; transcript_id "TCONS_00064918"; exon_number "3"; gene_name "AT5G53540"; oId "AT5G53540.1"; nearest_ref "AT5G53540.1"; class_code "="; tss_id "TSS40734"; p_id "P31714";
Chr5	Cufflinks	exon	21750509	21750809	.	-	.	gene_id "XLOC_032839"; transcript_id "TCONS_00064918"; exon_number "4"; gene_name "AT5G53540"; oId "AT5G53540.1"; nearest_ref "AT5G53540.1"; class_code "="; tss_id "TSS40734"; p_id "P31714";
Chr5	Cufflinks	exon	21750893	21751237	.	-	.	gene_id "XLOC_032839"; transcript_id "TCONS_00064918"; exon_number "5"; gene_name "AT5G53540"; oId "AT5G53540.1"; nearest_ref "AT5G53540.1"; class_code "="; tss_id "TSS40734"; p_id "P31714";
Chr5	Cufflinks	exon	21760590	21762097	.	-	.	gene_id "XLOC_032840"; transcript_id "TCONS_00064920"; exon_number "1"; gene_name "AT5G53570"; oId "AT5G53570.2"; nearest_ref "AT5G53570.2"; class_code "="; tss_id "TSS40735"; p_id "P31716";
Chr5	Cufflinks	exon	21762185	21762238	.	-	.	gene_id "XLOC_032840"; transcript_id "TCONS_00064920"; exon_number "2"; gene_name "AT5G53570"; oId "AT5G53570.2"; nearest_ref "AT5G53570.2"; class_code "="; tss_id "TSS40735"; p_id "P31716";
Chr5	Cufflinks	exon	21762327	21762376	.	-	.	gene_id "XLOC_032840"; transcript_id "TCONS_00064920"; exon_number "3"; gene_name "AT5G53570"; oId "AT5G53570.2"; nearest_ref "AT5G53570.2"; class_code "="; tss_id "TSS40735"; p_id "P31716";
Chr5	Cufflinks	exon	21762465	21762597	.	-	.	gene_id "XLOC_032840"; transcript_id "TCONS_00064920"; exon_number "4"; gene_name "AT5G53570"; oId "AT5G53570.2"; nearest_ref "AT5G53570.2"; class_code "="; tss_id "TSS40735"; p_id "P31716";
Chr5	Cufflinks	exon	21762841	21763088	.	-	.	gene_id "XLOC_032840"; transcript_id "TCONS_00064920"; exon_number "5"; gene_name "AT5G53570"; oId "AT5G53570.2"; nearest_ref "AT5G53570.2"; class_code "="; tss_id "TSS40735"; p_id "P31716";
Chr5	Cufflinks	exon	21763206	21763462	.	-	.	gene_id "XLOC_032840"; transcript_id "TCONS_00064920"; exon_number "6"; gene_name "AT5G53570"; oId "AT5G53570.2"; nearest_ref "AT5G53570.2"; class_code "="; tss_id "TSS40735"; p_id "P31716";
Chr5	Cufflinks	exon	21760590	21762097	.	-	.	gene_id "XLOC_032840"; transcript_id "TCONS_00064919"; exon_number "1"; gene_name "AT5G53570"; oId "AT5G53570.1"; nearest_ref "AT5G53570.1"; class_code "="; tss_id "TSS40735"; p_id "P31715";
Chr5	Cufflinks	exon	21762185	21762238	.	-	.	gene_id "XLOC_032840"; transcript_id "TCONS_00064919"; exon_number "2"; gene_name "AT5G53570"; oId "AT5G53570.1"; nearest_ref "AT5G53570.1"; class_code "="; tss_id "TSS40735"; p_id "P31715";
Chr5	Cufflinks	exon	21762327	21762376	.	-	.	gene_id "XLOC_032840"; transcript_id "TCONS_00064919"; exon_number "3"; gene_name "AT5G53570"; oId "AT5G53570.1"; nearest_ref "AT5G53570.1"; class_code "="; tss_id "TSS40735"; p_id "P31715";
Chr5	Cufflinks	exon	21762465	21762597	.	-	.	gene_id "XLOC_032840"; transcript_id "TCONS_00064919"; exon_number "4"; gene_name "AT5G53570"; oId "AT5G53570.1"; nearest_ref "AT5G53570.1"; class_code "="; tss_id "TSS40735"; p_id "P31715";
Chr5	Cufflinks	exon	21762841	21763462	.	-	.	gene_id "XLOC_032840"; transcript_id "TCONS_00064919"; exon_number "5"; gene_name "AT5G53570"; oId "AT5G53570.1"; nearest_ref "AT5G53570.1"; class_code "="; tss_id "TSS40735"; p_id "P31715";
Chr5	Cufflinks	exon	21760651	21762097	.	-	.	gene_id "XLOC_032840"; transcript_id "TCONS_00071110"; exon_number "1"; gene_name "AT5G53570"; oId "CUFF.8115.3"; nearest_ref "AT5G53570.2"; class_code "j"; tss_id "TSS40735";
Chr5	Cufflinks	exon	21762185	21762238	.	-	.	gene_id "XLOC_032840"; transcript_id "TCONS_00071110"; exon_number "2"; gene_name "AT5G53570"; oId "CUFF.8115.3"; nearest_ref "AT5G53570.2"; class_code "j"; tss_id "TSS40735";
Chr5	Cufflinks	exon	21762327	21762376	.	-	.	gene_id "XLOC_032840"; transcript_id "TCONS_00071110"; exon_number "3"; gene_name "AT5G53570"; oId "CUFF.8115.3"; nearest_ref "AT5G53570.2"; class_code "j"; tss_id "TSS40735";
Chr5	Cufflinks	exon	21762465	21762598	.	-	.	gene_id "XLOC_032840"; transcript_id "TCONS_00071110"; exon_number "4"; gene_name "AT5G53570"; oId "CUFF.8115.3"; nearest_ref "AT5G53570.2"; class_code "j"; tss_id "TSS40735";
Chr5	Cufflinks	exon	21762841	21763479	.	-	.	gene_id "XLOC_032840"; transcript_id "TCONS_00071110"; exon_number "5"; gene_name "AT5G53570"; oId "CUFF.8115.3"; nearest_ref "AT5G53570.2"; class_code "j"; tss_id "TSS40735";
Chr5	Cufflinks	exon	21765054	21765400	.	-	.	gene_id "XLOC_032841"; transcript_id "TCONS_00067781"; exon_number "1"; gene_name "PLR1"; oId "CUFF.12396.1"; nearest_ref "AT5G53580.1"; class_code "j"; tss_id "TSS40736";
Chr5	Cufflinks	exon	21765478	21765571	.	-	.	gene_id "XLOC_032841"; transcript_id "TCONS_00067781"; exon_number "2"; gene_name "PLR1"; oId "CUFF.12396.1"; nearest_ref "AT5G53580.1"; class_code "j"; tss_id "TSS40736";
Chr5	Cufflinks	exon	21765656	21765909	.	-	.	gene_id "XLOC_032841"; transcript_id "TCONS_00067781"; exon_number "3"; gene_name "PLR1"; oId "CUFF.12396.1"; nearest_ref "AT5G53580.1"; class_code "j"; tss_id "TSS40736";
Chr5	Cufflinks	exon	21765999	21766122	.	-	.	gene_id "XLOC_032841"; transcript_id "TCONS_00067781"; exon_number "4"; gene_name "PLR1"; oId "CUFF.12396.1"; nearest_ref "AT5G53580.1"; class_code "j"; tss_id "TSS40736";
Chr5	Cufflinks	exon	21766215	21766308	.	-	.	gene_id "XLOC_032841"; transcript_id "TCONS_00067781"; exon_number "5"; gene_name "PLR1"; oId "CUFF.12396.1"; nearest_ref "AT5G53580.1"; class_code "j"; tss_id "TSS40736";
Chr5	Cufflinks	exon	21766490	21766719	.	-	.	gene_id "XLOC_032841"; transcript_id "TCONS_00067781"; exon_number "6"; gene_name "PLR1"; oId "CUFF.12396.1"; nearest_ref "AT5G53580.1"; class_code "j"; tss_id "TSS40736";
Chr5	Cufflinks	exon	21766804	21767000	.	-	.	gene_id "XLOC_032841"; transcript_id "TCONS_00067781"; exon_number "7"; gene_name "PLR1"; oId "CUFF.12396.1"; nearest_ref "AT5G53580.1"; class_code "j"; tss_id "TSS40736";
Chr5	Cufflinks	exon	21765054	21765400	.	-	.	gene_id "XLOC_032841"; transcript_id "TCONS_00064921"; exon_number "1"; gene_name "PLR1"; oId "AT5G53580.1"; nearest_ref "AT5G53580.1"; class_code "="; tss_id "TSS40736"; p_id "P31717";
Chr5	Cufflinks	exon	21765478	21765571	.	-	.	gene_id "XLOC_032841"; transcript_id "TCONS_00064921"; exon_number "2"; gene_name "PLR1"; oId "AT5G53580.1"; nearest_ref "AT5G53580.1"; class_code "="; tss_id "TSS40736"; p_id "P31717";
Chr5	Cufflinks	exon	21765656	21765909	.	-	.	gene_id "XLOC_032841"; transcript_id "TCONS_00064921"; exon_number "3"; gene_name "PLR1"; oId "AT5G53580.1"; nearest_ref "AT5G53580.1"; class_code "="; tss_id "TSS40736"; p_id "P31717";
Chr5	Cufflinks	exon	21765999	21766122	.	-	.	gene_id "XLOC_032841"; transcript_id "TCONS_00064921"; exon_number "4"; gene_name "PLR1"; oId "AT5G53580.1"; nearest_ref "AT5G53580.1"; class_code "="; tss_id "TSS40736"; p_id "P31717";
Chr5	Cufflinks	exon	21766215	21766308	.	-	.	gene_id "XLOC_032841"; transcript_id "TCONS_00064921"; exon_number "5"; gene_name "PLR1"; oId "AT5G53580.1"; nearest_ref "AT5G53580.1"; class_code "="; tss_id "TSS40736"; p_id "P31717";
Chr5	Cufflinks	exon	21766490	21766718	.	-	.	gene_id "XLOC_032841"; transcript_id "TCONS_00064921"; exon_number "6"; gene_name "PLR1"; oId "AT5G53580.1"; nearest_ref "AT5G53580.1"; class_code "="; tss_id "TSS40736"; p_id "P31717";
Chr5	Cufflinks	exon	21766803	21767000	.	-	.	gene_id "XLOC_032841"; transcript_id "TCONS_00064921"; exon_number "7"; gene_name "PLR1"; oId "AT5G53580.1"; nearest_ref "AT5G53580.1"; class_code "="; tss_id "TSS40736"; p_id "P31717";
Chr5	Cufflinks	exon	21785999	21786262	.	-	.	gene_id "XLOC_032842"; transcript_id "TCONS_00064922"; exon_number "1"; gene_name "AT5G53635"; oId "AT5G53635.1"; nearest_ref "AT5G53635.1"; class_code "="; tss_id "TSS40737"; p_id "P31718";
Chr5	Cufflinks	exon	21786334	21786474	.	-	.	gene_id "XLOC_032842"; transcript_id "TCONS_00064922"; exon_number "2"; gene_name "AT5G53635"; oId "AT5G53635.1"; nearest_ref "AT5G53635.1"; class_code "="; tss_id "TSS40737"; p_id "P31718";
Chr5	Cufflinks	exon	21786569	21787444	.	-	.	gene_id "XLOC_032842"; transcript_id "TCONS_00064922"; exon_number "3"; gene_name "AT5G53635"; oId "AT5G53635.1"; nearest_ref "AT5G53635.1"; class_code "="; tss_id "TSS40737"; p_id "P31718";
Chr5	Cufflinks	exon	21788311	21788613	.	-	.	gene_id "XLOC_032843"; transcript_id "TCONS_00064923"; exon_number "1"; gene_name "AT5G53640"; oId "AT5G53640.1"; nearest_ref "AT5G53640.1"; class_code "="; tss_id "TSS40738"; p_id "P31719";
Chr5	Cufflinks	exon	21788706	21788855	.	-	.	gene_id "XLOC_032843"; transcript_id "TCONS_00064923"; exon_number "2"; gene_name "AT5G53640"; oId "AT5G53640.1"; nearest_ref "AT5G53640.1"; class_code "="; tss_id "TSS40738"; p_id "P31719";
Chr5	Cufflinks	exon	21788938	21789411	.	-	.	gene_id "XLOC_032843"; transcript_id "TCONS_00064923"; exon_number "3"; gene_name "AT5G53640"; oId "AT5G53640.1"; nearest_ref "AT5G53640.1"; class_code "="; tss_id "TSS40738"; p_id "P31719";
Chr5	Cufflinks	exon	21790064	21790690	.	-	.	gene_id "XLOC_032843"; transcript_id "TCONS_00064923"; exon_number "4"; gene_name "AT5G53640"; oId "AT5G53640.1"; nearest_ref "AT5G53640.1"; class_code "="; tss_id "TSS40738"; p_id "P31719";
Chr5	Cufflinks	exon	21805259	21805794	.	-	.	gene_id "XLOC_032844"; transcript_id "TCONS_00064924"; exon_number "1"; gene_name "AT5G53710"; oId "AT5G53710.1"; nearest_ref "AT5G53710.1"; class_code "="; tss_id "TSS40739"; p_id "P31720";
Chr5	Cufflinks	exon	21807974	21808810	.	-	.	gene_id "XLOC_032845"; transcript_id "TCONS_00064925"; exon_number "1"; gene_name "AT5G53730"; oId "AT5G53730.1"; nearest_ref "AT5G53730.1"; class_code "="; tss_id "TSS40740"; p_id "P31721";
Chr5	Cufflinks	exon	21811762	21812027	.	-	.	gene_id "XLOC_032846"; transcript_id "TCONS_00064926"; exon_number "1"; gene_name "AT5G53740"; oId "CUFF.8091.1"; nearest_ref "AT5G53740.1"; class_code "x"; tss_id "TSS40741";
Chr5	Cufflinks	exon	21813929	21814280	.	-	.	gene_id "XLOC_032847"; transcript_id "TCONS_00064927"; exon_number "1"; gene_name "AT5G53740"; oId "CUFF.10842.1"; nearest_ref "AT5G53740.1"; class_code "x"; tss_id "TSS40742";
Chr5	Cufflinks	exon	21831518	21836800	.	-	.	gene_id "XLOC_032848"; transcript_id "TCONS_00064928"; exon_number "1"; gene_name "AT5G53775"; oId "AT5G53775.1"; nearest_ref "AT5G53775.1"; class_code "="; tss_id "TSS40743";
Chr5	Cufflinks	exon	21839818	21840142	.	-	.	gene_id "XLOC_032849"; transcript_id "TCONS_00064929"; exon_number "1"; gene_name "AT5G53780"; oId "AT5G53780.1"; nearest_ref "AT5G53780.1"; class_code "="; tss_id "TSS40744"; p_id "P31722";
Chr5	Cufflinks	exon	21840214	21840963	.	-	.	gene_id "XLOC_032849"; transcript_id "TCONS_00064929"; exon_number "2"; gene_name "AT5G53780"; oId "AT5G53780.1"; nearest_ref "AT5G53780.1"; class_code "="; tss_id "TSS40744"; p_id "P31722";
Chr5	Cufflinks	exon	21841922	21841977	.	-	.	gene_id "XLOC_032849"; transcript_id "TCONS_00064929"; exon_number "3"; gene_name "AT5G53780"; oId "AT5G53780.1"; nearest_ref "AT5G53780.1"; class_code "="; tss_id "TSS40744"; p_id "P31722";
Chr5	Cufflinks	exon	21850179	21850628	.	-	.	gene_id "XLOC_032850"; transcript_id "TCONS_00064930"; exon_number "1"; gene_name "AT5G53810"; oId "AT5G53810.1"; nearest_ref "AT5G53810.1"; class_code "="; tss_id "TSS40745"; p_id "P31723";
Chr5	Cufflinks	exon	21850719	21850783	.	-	.	gene_id "XLOC_032850"; transcript_id "TCONS_00064930"; exon_number "2"; gene_name "AT5G53810"; oId "AT5G53810.1"; nearest_ref "AT5G53810.1"; class_code "="; tss_id "TSS40745"; p_id "P31723";
Chr5	Cufflinks	exon	21851096	21851406	.	-	.	gene_id "XLOC_032850"; transcript_id "TCONS_00064930"; exon_number "3"; gene_name "AT5G53810"; oId "AT5G53810.1"; nearest_ref "AT5G53810.1"; class_code "="; tss_id "TSS40745"; p_id "P31723";
Chr5	Cufflinks	exon	21852302	21853011	.	-	.	gene_id "XLOC_032850"; transcript_id "TCONS_00064930"; exon_number "4"; gene_name "AT5G53810"; oId "AT5G53810.1"; nearest_ref "AT5G53810.1"; class_code "="; tss_id "TSS40745"; p_id "P31723";
Chr5	Cufflinks	exon	21859148	21859447	.	-	.	gene_id "XLOC_032851"; transcript_id "TCONS_00064931"; exon_number "1"; gene_name "AT5G53840"; oId "AT5G53840.1"; nearest_ref "AT5G53840.1"; class_code "="; tss_id "TSS40746"; p_id "P31724";
Chr5	Cufflinks	exon	21859545	21859685	.	-	.	gene_id "XLOC_032851"; transcript_id "TCONS_00064931"; exon_number "2"; gene_name "AT5G53840"; oId "AT5G53840.1"; nearest_ref "AT5G53840.1"; class_code "="; tss_id "TSS40746"; p_id "P31724";
Chr5	Cufflinks	exon	21859779	21860672	.	-	.	gene_id "XLOC_032851"; transcript_id "TCONS_00064931"; exon_number "3"; gene_name "AT5G53840"; oId "AT5G53840.1"; nearest_ref "AT5G53840.1"; class_code "="; tss_id "TSS40746"; p_id "P31724";
Chr5	Cufflinks	exon	21860997	21861246	.	-	.	gene_id "XLOC_032852"; transcript_id "TCONS_00064932"; exon_number "1"; gene_name "AT5G53850"; oId "AT5G53850.1"; nearest_ref "AT5G53850.1"; class_code "="; tss_id "TSS40747"; p_id "P31727";
Chr5	Cufflinks	exon	21861329	21861447	.	-	.	gene_id "XLOC_032852"; transcript_id "TCONS_00064932"; exon_number "2"; gene_name "AT5G53850"; oId "AT5G53850.1"; nearest_ref "AT5G53850.1"; class_code "="; tss_id "TSS40747"; p_id "P31727";
Chr5	Cufflinks	exon	21861530	21861622	.	-	.	gene_id "XLOC_032852"; transcript_id "TCONS_00064932"; exon_number "3"; gene_name "AT5G53850"; oId "AT5G53850.1"; nearest_ref "AT5G53850.1"; class_code "="; tss_id "TSS40747"; p_id "P31727";
Chr5	Cufflinks	exon	21861707	21861808	.	-	.	gene_id "XLOC_032852"; transcript_id "TCONS_00064932"; exon_number "4"; gene_name "AT5G53850"; oId "AT5G53850.1"; nearest_ref "AT5G53850.1"; class_code "="; tss_id "TSS40747"; p_id "P31727";
Chr5	Cufflinks	exon	21861896	21862045	.	-	.	gene_id "XLOC_032852"; transcript_id "TCONS_00064932"; exon_number "5"; gene_name "AT5G53850"; oId "AT5G53850.1"; nearest_ref "AT5G53850.1"; class_code "="; tss_id "TSS40747"; p_id "P31727";
Chr5	Cufflinks	exon	21862131	21862286	.	-	.	gene_id "XLOC_032852"; transcript_id "TCONS_00064932"; exon_number "6"; gene_name "AT5G53850"; oId "AT5G53850.1"; nearest_ref "AT5G53850.1"; class_code "="; tss_id "TSS40747"; p_id "P31727";
Chr5	Cufflinks	exon	21862364	21862507	.	-	.	gene_id "XLOC_032852"; transcript_id "TCONS_00064932"; exon_number "7"; gene_name "AT5G53850"; oId "AT5G53850.1"; nearest_ref "AT5G53850.1"; class_code "="; tss_id "TSS40747"; p_id "P31727";
Chr5	Cufflinks	exon	21862635	21862724	.	-	.	gene_id "XLOC_032852"; transcript_id "TCONS_00064932"; exon_number "8"; gene_name "AT5G53850"; oId "AT5G53850.1"; nearest_ref "AT5G53850.1"; class_code "="; tss_id "TSS40747"; p_id "P31727";
Chr5	Cufflinks	exon	21862818	21862937	.	-	.	gene_id "XLOC_032852"; transcript_id "TCONS_00064932"; exon_number "9"; gene_name "AT5G53850"; oId "AT5G53850.1"; nearest_ref "AT5G53850.1"; class_code "="; tss_id "TSS40747"; p_id "P31727";
Chr5	Cufflinks	exon	21863033	21863128	.	-	.	gene_id "XLOC_032852"; transcript_id "TCONS_00064932"; exon_number "10"; gene_name "AT5G53850"; oId "AT5G53850.1"; nearest_ref "AT5G53850.1"; class_code "="; tss_id "TSS40747"; p_id "P31727";
Chr5	Cufflinks	exon	21864089	21864225	.	-	.	gene_id "XLOC_032852"; transcript_id "TCONS_00064932"; exon_number "11"; gene_name "AT5G53850"; oId "AT5G53850.1"; nearest_ref "AT5G53850.1"; class_code "="; tss_id "TSS40747"; p_id "P31727";
Chr5	Cufflinks	exon	21864610	21864907	.	-	.	gene_id "XLOC_032852"; transcript_id "TCONS_00064932"; exon_number "12"; gene_name "AT5G53850"; oId "AT5G53850.1"; nearest_ref "AT5G53850.1"; class_code "="; tss_id "TSS40747"; p_id "P31727";
Chr5	Cufflinks	exon	21860997	21861246	.	-	.	gene_id "XLOC_032852"; transcript_id "TCONS_00064933"; exon_number "1"; gene_name "AT5G53850"; oId "AT5G53850.2"; nearest_ref "AT5G53850.2"; class_code "="; tss_id "TSS40747"; p_id "P31726";
Chr5	Cufflinks	exon	21861329	21861447	.	-	.	gene_id "XLOC_032852"; transcript_id "TCONS_00064933"; exon_number "2"; gene_name "AT5G53850"; oId "AT5G53850.2"; nearest_ref "AT5G53850.2"; class_code "="; tss_id "TSS40747"; p_id "P31726";
Chr5	Cufflinks	exon	21861530	21861639	.	-	.	gene_id "XLOC_032852"; transcript_id "TCONS_00064933"; exon_number "3"; gene_name "AT5G53850"; oId "AT5G53850.2"; nearest_ref "AT5G53850.2"; class_code "="; tss_id "TSS40747"; p_id "P31726";
Chr5	Cufflinks	exon	21861707	21861808	.	-	.	gene_id "XLOC_032852"; transcript_id "TCONS_00064933"; exon_number "4"; gene_name "AT5G53850"; oId "AT5G53850.2"; nearest_ref "AT5G53850.2"; class_code "="; tss_id "TSS40747"; p_id "P31726";
Chr5	Cufflinks	exon	21861896	21862045	.	-	.	gene_id "XLOC_032852"; transcript_id "TCONS_00064933"; exon_number "5"; gene_name "AT5G53850"; oId "AT5G53850.2"; nearest_ref "AT5G53850.2"; class_code "="; tss_id "TSS40747"; p_id "P31726";
Chr5	Cufflinks	exon	21862131	21862286	.	-	.	gene_id "XLOC_032852"; transcript_id "TCONS_00064933"; exon_number "6"; gene_name "AT5G53850"; oId "AT5G53850.2"; nearest_ref "AT5G53850.2"; class_code "="; tss_id "TSS40747"; p_id "P31726";
Chr5	Cufflinks	exon	21862364	21862507	.	-	.	gene_id "XLOC_032852"; transcript_id "TCONS_00064933"; exon_number "7"; gene_name "AT5G53850"; oId "AT5G53850.2"; nearest_ref "AT5G53850.2"; class_code "="; tss_id "TSS40747"; p_id "P31726";
Chr5	Cufflinks	exon	21862635	21862724	.	-	.	gene_id "XLOC_032852"; transcript_id "TCONS_00064933"; exon_number "8"; gene_name "AT5G53850"; oId "AT5G53850.2"; nearest_ref "AT5G53850.2"; class_code "="; tss_id "TSS40747"; p_id "P31726";
Chr5	Cufflinks	exon	21862818	21862937	.	-	.	gene_id "XLOC_032852"; transcript_id "TCONS_00064933"; exon_number "9"; gene_name "AT5G53850"; oId "AT5G53850.2"; nearest_ref "AT5G53850.2"; class_code "="; tss_id "TSS40747"; p_id "P31726";
Chr5	Cufflinks	exon	21863033	21863128	.	-	.	gene_id "XLOC_032852"; transcript_id "TCONS_00064933"; exon_number "10"; gene_name "AT5G53850"; oId "AT5G53850.2"; nearest_ref "AT5G53850.2"; class_code "="; tss_id "TSS40747"; p_id "P31726";
Chr5	Cufflinks	exon	21864089	21864225	.	-	.	gene_id "XLOC_032852"; transcript_id "TCONS_00064933"; exon_number "11"; gene_name "AT5G53850"; oId "AT5G53850.2"; nearest_ref "AT5G53850.2"; class_code "="; tss_id "TSS40747"; p_id "P31726";
Chr5	Cufflinks	exon	21864610	21864926	.	-	.	gene_id "XLOC_032852"; transcript_id "TCONS_00064933"; exon_number "12"; gene_name "AT5G53850"; oId "AT5G53850.2"; nearest_ref "AT5G53850.2"; class_code "="; tss_id "TSS40747"; p_id "P31726";
Chr5	Cufflinks	exon	21860997	21861246	.	-	.	gene_id "XLOC_032852"; transcript_id "TCONS_00064934"; exon_number "1"; gene_name "AT5G53850"; oId "AT5G53850.3"; nearest_ref "AT5G53850.3"; class_code "="; tss_id "TSS40747"; p_id "P31725";
Chr5	Cufflinks	exon	21861329	21861447	.	-	.	gene_id "XLOC_032852"; transcript_id "TCONS_00064934"; exon_number "2"; gene_name "AT5G53850"; oId "AT5G53850.3"; nearest_ref "AT5G53850.3"; class_code "="; tss_id "TSS40747"; p_id "P31725";
Chr5	Cufflinks	exon	21861530	21861622	.	-	.	gene_id "XLOC_032852"; transcript_id "TCONS_00064934"; exon_number "3"; gene_name "AT5G53850"; oId "AT5G53850.3"; nearest_ref "AT5G53850.3"; class_code "="; tss_id "TSS40747"; p_id "P31725";
Chr5	Cufflinks	exon	21861707	21861808	.	-	.	gene_id "XLOC_032852"; transcript_id "TCONS_00064934"; exon_number "4"; gene_name "AT5G53850"; oId "AT5G53850.3"; nearest_ref "AT5G53850.3"; class_code "="; tss_id "TSS40747"; p_id "P31725";
Chr5	Cufflinks	exon	21861896	21862045	.	-	.	gene_id "XLOC_032852"; transcript_id "TCONS_00064934"; exon_number "5"; gene_name "AT5G53850"; oId "AT5G53850.3"; nearest_ref "AT5G53850.3"; class_code "="; tss_id "TSS40747"; p_id "P31725";
Chr5	Cufflinks	exon	21862131	21862286	.	-	.	gene_id "XLOC_032852"; transcript_id "TCONS_00064934"; exon_number "6"; gene_name "AT5G53850"; oId "AT5G53850.3"; nearest_ref "AT5G53850.3"; class_code "="; tss_id "TSS40747"; p_id "P31725";
Chr5	Cufflinks	exon	21862364	21862507	.	-	.	gene_id "XLOC_032852"; transcript_id "TCONS_00064934"; exon_number "7"; gene_name "AT5G53850"; oId "AT5G53850.3"; nearest_ref "AT5G53850.3"; class_code "="; tss_id "TSS40747"; p_id "P31725";
Chr5	Cufflinks	exon	21862635	21862724	.	-	.	gene_id "XLOC_032852"; transcript_id "TCONS_00064934"; exon_number "8"; gene_name "AT5G53850"; oId "AT5G53850.3"; nearest_ref "AT5G53850.3"; class_code "="; tss_id "TSS40747"; p_id "P31725";
Chr5	Cufflinks	exon	21862818	21862937	.	-	.	gene_id "XLOC_032852"; transcript_id "TCONS_00064934"; exon_number "9"; gene_name "AT5G53850"; oId "AT5G53850.3"; nearest_ref "AT5G53850.3"; class_code "="; tss_id "TSS40747"; p_id "P31725";
Chr5	Cufflinks	exon	21863033	21863128	.	-	.	gene_id "XLOC_032852"; transcript_id "TCONS_00064934"; exon_number "10"; gene_name "AT5G53850"; oId "AT5G53850.3"; nearest_ref "AT5G53850.3"; class_code "="; tss_id "TSS40747"; p_id "P31725";
Chr5	Cufflinks	exon	21863653	21863700	.	-	.	gene_id "XLOC_032852"; transcript_id "TCONS_00064934"; exon_number "11"; gene_name "AT5G53850"; oId "AT5G53850.3"; nearest_ref "AT5G53850.3"; class_code "="; tss_id "TSS40747"; p_id "P31725";
Chr5	Cufflinks	exon	21864089	21864225	.	-	.	gene_id "XLOC_032852"; transcript_id "TCONS_00064934"; exon_number "12"; gene_name "AT5G53850"; oId "AT5G53850.3"; nearest_ref "AT5G53850.3"; class_code "="; tss_id "TSS40747"; p_id "P31725";
Chr5	Cufflinks	exon	21864610	21864973	.	-	.	gene_id "XLOC_032852"; transcript_id "TCONS_00064934"; exon_number "13"; gene_name "AT5G53850"; oId "AT5G53850.3"; nearest_ref "AT5G53850.3"; class_code "="; tss_id "TSS40747"; p_id "P31725";
Chr5	Cufflinks	exon	21861139	21861246	.	-	.	gene_id "XLOC_032852"; transcript_id "TCONS_00071111"; exon_number "1"; gene_name "AT5G53850"; oId "CUFF.8122.4"; nearest_ref "AT5G53850.3"; class_code "j"; tss_id "TSS40747";
Chr5	Cufflinks	exon	21861329	21861447	.	-	.	gene_id "XLOC_032852"; transcript_id "TCONS_00071111"; exon_number "2"; gene_name "AT5G53850"; oId "CUFF.8122.4"; nearest_ref "AT5G53850.3"; class_code "j"; tss_id "TSS40747";
Chr5	Cufflinks	exon	21861530	21861639	.	-	.	gene_id "XLOC_032852"; transcript_id "TCONS_00071111"; exon_number "3"; gene_name "AT5G53850"; oId "CUFF.8122.4"; nearest_ref "AT5G53850.3"; class_code "j"; tss_id "TSS40747";
Chr5	Cufflinks	exon	21861707	21861808	.	-	.	gene_id "XLOC_032852"; transcript_id "TCONS_00071111"; exon_number "4"; gene_name "AT5G53850"; oId "CUFF.8122.4"; nearest_ref "AT5G53850.3"; class_code "j"; tss_id "TSS40747";
Chr5	Cufflinks	exon	21861896	21862045	.	-	.	gene_id "XLOC_032852"; transcript_id "TCONS_00071111"; exon_number "5"; gene_name "AT5G53850"; oId "CUFF.8122.4"; nearest_ref "AT5G53850.3"; class_code "j"; tss_id "TSS40747";
Chr5	Cufflinks	exon	21862131	21862286	.	-	.	gene_id "XLOC_032852"; transcript_id "TCONS_00071111"; exon_number "6"; gene_name "AT5G53850"; oId "CUFF.8122.4"; nearest_ref "AT5G53850.3"; class_code "j"; tss_id "TSS40747";
Chr5	Cufflinks	exon	21862364	21862507	.	-	.	gene_id "XLOC_032852"; transcript_id "TCONS_00071111"; exon_number "7"; gene_name "AT5G53850"; oId "CUFF.8122.4"; nearest_ref "AT5G53850.3"; class_code "j"; tss_id "TSS40747";
Chr5	Cufflinks	exon	21862635	21862724	.	-	.	gene_id "XLOC_032852"; transcript_id "TCONS_00071111"; exon_number "8"; gene_name "AT5G53850"; oId "CUFF.8122.4"; nearest_ref "AT5G53850.3"; class_code "j"; tss_id "TSS40747";
Chr5	Cufflinks	exon	21862818	21862937	.	-	.	gene_id "XLOC_032852"; transcript_id "TCONS_00071111"; exon_number "9"; gene_name "AT5G53850"; oId "CUFF.8122.4"; nearest_ref "AT5G53850.3"; class_code "j"; tss_id "TSS40747";
Chr5	Cufflinks	exon	21863033	21863128	.	-	.	gene_id "XLOC_032852"; transcript_id "TCONS_00071111"; exon_number "10"; gene_name "AT5G53850"; oId "CUFF.8122.4"; nearest_ref "AT5G53850.3"; class_code "j"; tss_id "TSS40747";
Chr5	Cufflinks	exon	21863653	21863700	.	-	.	gene_id "XLOC_032852"; transcript_id "TCONS_00071111"; exon_number "11"; gene_name "AT5G53850"; oId "CUFF.8122.4"; nearest_ref "AT5G53850.3"; class_code "j"; tss_id "TSS40747";
Chr5	Cufflinks	exon	21864089	21864225	.	-	.	gene_id "XLOC_032852"; transcript_id "TCONS_00071111"; exon_number "12"; gene_name "AT5G53850"; oId "CUFF.8122.4"; nearest_ref "AT5G53850.3"; class_code "j"; tss_id "TSS40747";
Chr5	Cufflinks	exon	21864610	21865026	.	-	.	gene_id "XLOC_032852"; transcript_id "TCONS_00071111"; exon_number "13"; gene_name "AT5G53850"; oId "CUFF.8122.4"; nearest_ref "AT5G53850.3"; class_code "j"; tss_id "TSS40747";
Chr5	Cufflinks	exon	21869864	21870961	.	-	.	gene_id "XLOC_032853"; transcript_id "TCONS_00064935"; exon_number "1"; gene_name "ENODL1"; oId "AT5G53870.1"; nearest_ref "AT5G53870.1"; class_code "="; tss_id "TSS40748"; p_id "P31728";
Chr5	Cufflinks	exon	21871045	21871284	.	-	.	gene_id "XLOC_032853"; transcript_id "TCONS_00064935"; exon_number "2"; gene_name "ENODL1"; oId "AT5G53870.1"; nearest_ref "AT5G53870.1"; class_code "="; tss_id "TSS40748"; p_id "P31728";
Chr5	Cufflinks	exon	21872794	21873303	.	-	.	gene_id "XLOC_032854"; transcript_id "TCONS_00064936"; exon_number "1"; gene_name "AT5G53880"; oId "AT5G53880.1"; nearest_ref "AT5G53880.1"; class_code "="; tss_id "TSS40749"; p_id "P31729";
Chr5	Cufflinks	exon	21881142	21881971	.	-	.	gene_id "XLOC_032855"; transcript_id "TCONS_00064938"; exon_number "1"; gene_name "AT5G53900"; oId "AT5G53900.2"; nearest_ref "AT5G53900.2"; class_code "="; tss_id "TSS40750"; p_id "P31731";
Chr5	Cufflinks	exon	21882062	21882118	.	-	.	gene_id "XLOC_032855"; transcript_id "TCONS_00064938"; exon_number "2"; gene_name "AT5G53900"; oId "AT5G53900.2"; nearest_ref "AT5G53900.2"; class_code "="; tss_id "TSS40750"; p_id "P31731";
Chr5	Cufflinks	exon	21882191	21882232	.	-	.	gene_id "XLOC_032855"; transcript_id "TCONS_00064938"; exon_number "3"; gene_name "AT5G53900"; oId "AT5G53900.2"; nearest_ref "AT5G53900.2"; class_code "="; tss_id "TSS40750"; p_id "P31731";
Chr5	Cufflinks	exon	21882329	21882434	.	-	.	gene_id "XLOC_032855"; transcript_id "TCONS_00064938"; exon_number "4"; gene_name "AT5G53900"; oId "AT5G53900.2"; nearest_ref "AT5G53900.2"; class_code "="; tss_id "TSS40750"; p_id "P31731";
Chr5	Cufflinks	exon	21882591	21882734	.	-	.	gene_id "XLOC_032855"; transcript_id "TCONS_00064938"; exon_number "5"; gene_name "AT5G53900"; oId "AT5G53900.2"; nearest_ref "AT5G53900.2"; class_code "="; tss_id "TSS40750"; p_id "P31731";
Chr5	Cufflinks	exon	21882857	21882907	.	-	.	gene_id "XLOC_032855"; transcript_id "TCONS_00064938"; exon_number "6"; gene_name "AT5G53900"; oId "AT5G53900.2"; nearest_ref "AT5G53900.2"; class_code "="; tss_id "TSS40750"; p_id "P31731";
Chr5	Cufflinks	exon	21882997	21883416	.	-	.	gene_id "XLOC_032855"; transcript_id "TCONS_00064938"; exon_number "7"; gene_name "AT5G53900"; oId "AT5G53900.2"; nearest_ref "AT5G53900.2"; class_code "="; tss_id "TSS40750"; p_id "P31731";
Chr5	Cufflinks	exon	21881142	21881971	.	-	.	gene_id "XLOC_032855"; transcript_id "TCONS_00064937"; exon_number "1"; gene_name "AT5G53900"; oId "AT5G53900.1"; nearest_ref "AT5G53900.1"; class_code "="; tss_id "TSS40750"; p_id "P31730";
Chr5	Cufflinks	exon	21882062	21882118	.	-	.	gene_id "XLOC_032855"; transcript_id "TCONS_00064937"; exon_number "2"; gene_name "AT5G53900"; oId "AT5G53900.1"; nearest_ref "AT5G53900.1"; class_code "="; tss_id "TSS40750"; p_id "P31730";
Chr5	Cufflinks	exon	21882191	21882232	.	-	.	gene_id "XLOC_032855"; transcript_id "TCONS_00064937"; exon_number "3"; gene_name "AT5G53900"; oId "AT5G53900.1"; nearest_ref "AT5G53900.1"; class_code "="; tss_id "TSS40750"; p_id "P31730";
Chr5	Cufflinks	exon	21882329	21882734	.	-	.	gene_id "XLOC_032855"; transcript_id "TCONS_00064937"; exon_number "4"; gene_name "AT5G53900"; oId "AT5G53900.1"; nearest_ref "AT5G53900.1"; class_code "="; tss_id "TSS40750"; p_id "P31730";
Chr5	Cufflinks	exon	21882857	21882907	.	-	.	gene_id "XLOC_032855"; transcript_id "TCONS_00064937"; exon_number "5"; gene_name "AT5G53900"; oId "AT5G53900.1"; nearest_ref "AT5G53900.1"; class_code "="; tss_id "TSS40750"; p_id "P31730";
Chr5	Cufflinks	exon	21882997	21883416	.	-	.	gene_id "XLOC_032855"; transcript_id "TCONS_00064937"; exon_number "6"; gene_name "AT5G53900"; oId "AT5G53900.1"; nearest_ref "AT5G53900.1"; class_code "="; tss_id "TSS40750"; p_id "P31730";
Chr5	Cufflinks	exon	21888148	21888236	.	-	.	gene_id "XLOC_032856"; transcript_id "TCONS_00064939"; exon_number "1"; gene_name "AT5G53905"; oId "AT5G53905.1"; nearest_ref "AT5G53905.1"; class_code "="; tss_id "TSS40751"; p_id "P31732";
Chr5	Cufflinks	exon	21888332	21888442	.	-	.	gene_id "XLOC_032856"; transcript_id "TCONS_00064939"; exon_number "2"; gene_name "AT5G53905"; oId "AT5G53905.1"; nearest_ref "AT5G53905.1"; class_code "="; tss_id "TSS40751"; p_id "P31732";
Chr5	Cufflinks	exon	21888948	21889254	.	-	.	gene_id "XLOC_032856"; transcript_id "TCONS_00064939"; exon_number "3"; gene_name "AT5G53905"; oId "AT5G53905.1"; nearest_ref "AT5G53905.1"; class_code "="; tss_id "TSS40751"; p_id "P31732";
Chr5	Cufflinks	exon	21894232	21894452	.	-	.	gene_id "XLOC_032857"; transcript_id "TCONS_00064940"; exon_number "1"; gene_name "AT5G53930"; oId "AT5G53930.1"; nearest_ref "AT5G53930.1"; class_code "="; tss_id "TSS40752"; p_id "P31733";
Chr5	Cufflinks	exon	21894549	21896021	.	-	.	gene_id "XLOC_032857"; transcript_id "TCONS_00064940"; exon_number "2"; gene_name "AT5G53930"; oId "AT5G53930.1"; nearest_ref "AT5G53930.1"; class_code "="; tss_id "TSS40752"; p_id "P31733";
Chr5	Cufflinks	exon	21896233	21896427	.	-	.	gene_id "XLOC_032857"; transcript_id "TCONS_00064940"; exon_number "3"; gene_name "AT5G53930"; oId "AT5G53930.1"; nearest_ref "AT5G53930.1"; class_code "="; tss_id "TSS40752"; p_id "P31733";
Chr5	Cufflinks	exon	21896995	21897248	.	-	.	gene_id "XLOC_032858"; transcript_id "TCONS_00064941"; exon_number "1"; gene_name "AT5G53940"; oId "AT5G53940.1"; nearest_ref "AT5G53940.1"; class_code "="; tss_id "TSS40753"; p_id "P31734";
Chr5	Cufflinks	exon	21897330	21897385	.	-	.	gene_id "XLOC_032858"; transcript_id "TCONS_00064941"; exon_number "2"; gene_name "AT5G53940"; oId "AT5G53940.1"; nearest_ref "AT5G53940.1"; class_code "="; tss_id "TSS40753"; p_id "P31734";
Chr5	Cufflinks	exon	21897472	21897580	.	-	.	gene_id "XLOC_032858"; transcript_id "TCONS_00064941"; exon_number "3"; gene_name "AT5G53940"; oId "AT5G53940.1"; nearest_ref "AT5G53940.1"; class_code "="; tss_id "TSS40753"; p_id "P31734";
Chr5	Cufflinks	exon	21897888	21897931	.	-	.	gene_id "XLOC_032858"; transcript_id "TCONS_00064941"; exon_number "4"; gene_name "AT5G53940"; oId "AT5G53940.1"; nearest_ref "AT5G53940.1"; class_code "="; tss_id "TSS40753"; p_id "P31734";
Chr5	Cufflinks	exon	21898494	21898610	.	-	.	gene_id "XLOC_032858"; transcript_id "TCONS_00064941"; exon_number "5"; gene_name "AT5G53940"; oId "AT5G53940.1"; nearest_ref "AT5G53940.1"; class_code "="; tss_id "TSS40753"; p_id "P31734";
Chr5	Cufflinks	exon	21901966	21902619	.	-	.	gene_id "XLOC_032859"; transcript_id "TCONS_00064942"; exon_number "1"; gene_name "CUC2"; oId "AT5G53950.1"; nearest_ref "AT5G53950.1"; class_code "="; tss_id "TSS40754"; p_id "P31735";
Chr5	Cufflinks	exon	21903242	21903525	.	-	.	gene_id "XLOC_032859"; transcript_id "TCONS_00064942"; exon_number "2"; gene_name "CUC2"; oId "AT5G53950.1"; nearest_ref "AT5G53950.1"; class_code "="; tss_id "TSS40754"; p_id "P31735";
Chr5	Cufflinks	exon	21903606	21903823	.	-	.	gene_id "XLOC_032859"; transcript_id "TCONS_00064942"; exon_number "3"; gene_name "CUC2"; oId "AT5G53950.1"; nearest_ref "AT5G53950.1"; class_code "="; tss_id "TSS40754"; p_id "P31735";
Chr5	Cufflinks	exon	21915550	21917149	.	-	.	gene_id "XLOC_032860"; transcript_id "TCONS_00064943"; exon_number "1"; gene_name "UGT79B9"; oId "AT5G53990.1"; nearest_ref "AT5G53990.1"; class_code "="; tss_id "TSS40755"; p_id "P31736";
Chr5	Cufflinks	exon	21917776	21918012	.	-	.	gene_id "XLOC_032861"; transcript_id "TCONS_00064944"; exon_number "1"; gene_name "AT5G54000"; oId "AT5G54000.1"; nearest_ref "AT5G54000.1"; class_code "="; tss_id "TSS40756"; p_id "P31737";
Chr5	Cufflinks	exon	21918097	21918424	.	-	.	gene_id "XLOC_032861"; transcript_id "TCONS_00064944"; exon_number "2"; gene_name "AT5G54000"; oId "AT5G54000.1"; nearest_ref "AT5G54000.1"; class_code "="; tss_id "TSS40756"; p_id "P31737";
Chr5	Cufflinks	exon	21918506	21918753	.	-	.	gene_id "XLOC_032861"; transcript_id "TCONS_00064944"; exon_number "3"; gene_name "AT5G54000"; oId "AT5G54000.1"; nearest_ref "AT5G54000.1"; class_code "="; tss_id "TSS40756"; p_id "P31737";
Chr5	Cufflinks	exon	21918828	21919064	.	-	.	gene_id "XLOC_032861"; transcript_id "TCONS_00064944"; exon_number "4"; gene_name "AT5G54000"; oId "AT5G54000.1"; nearest_ref "AT5G54000.1"; class_code "="; tss_id "TSS40756"; p_id "P31737";
Chr5	Cufflinks	exon	21919781	21921189	.	-	.	gene_id "XLOC_032862"; transcript_id "TCONS_00064945"; exon_number "1"; gene_name "UGT79B6"; oId "AT5G54010.1"; nearest_ref "AT5G54010.1"; class_code "="; tss_id "TSS40757"; p_id "P31738";
Chr5	Cufflinks	exon	21921864	21923534	.	-	.	gene_id "XLOC_032863"; transcript_id "TCONS_00064946"; exon_number "1"; gene_name "AT5G54020"; oId "AT5G54020.1"; nearest_ref "AT5G54020.1"; class_code "="; tss_id "TSS40758"; p_id "P31739";
Chr5	Cufflinks	exon	21925562	21926302	.	-	.	gene_id "XLOC_032864"; transcript_id "TCONS_00069612"; exon_number "1"; gene_name "AT5G54030"; oId "CUFF.8097.1"; nearest_ref "AT5G54030.1"; class_code "o"; tss_id "TSS40759";
Chr5	Cufflinks	exon	21926443	21927243	.	-	.	gene_id "XLOC_032864"; transcript_id "TCONS_00069612"; exon_number "2"; gene_name "AT5G54030"; oId "CUFF.8097.1"; nearest_ref "AT5G54030.1"; class_code "o"; tss_id "TSS40759";
Chr5	Cufflinks	exon	21925984	21927243	.	-	.	gene_id "XLOC_032864"; transcript_id "TCONS_00064947"; exon_number "1"; gene_name "AT5G54030"; oId "AT5G54030.1"; nearest_ref "AT5G54030.1"; class_code "="; tss_id "TSS40759"; p_id "P31740";
Chr5	Cufflinks	exon	21928847	21930637	.	-	.	gene_id "XLOC_032865"; transcript_id "TCONS_00064948"; exon_number "1"; gene_name "AT5G54040"; oId "AT5G54040.1"; nearest_ref "AT5G54040.1"; class_code "="; tss_id "TSS40760"; p_id "P31741";
Chr5	Cufflinks	exon	21932253	21932402	.	-	.	gene_id "XLOC_032866"; transcript_id "TCONS_00064949"; exon_number "1"; gene_name "AT5G54045"; oId "AT5G54045.1"; nearest_ref "AT5G54045.1"; class_code "="; tss_id "TSS40761";
Chr5	Cufflinks	exon	21932487	21932652	.	-	.	gene_id "XLOC_032866"; transcript_id "TCONS_00064949"; exon_number "2"; gene_name "AT5G54045"; oId "AT5G54045.1"; nearest_ref "AT5G54045.1"; class_code "="; tss_id "TSS40761";
Chr5	Cufflinks	exon	21932856	21933067	.	-	.	gene_id "XLOC_032866"; transcript_id "TCONS_00064949"; exon_number "3"; gene_name "AT5G54045"; oId "AT5G54045.1"; nearest_ref "AT5G54045.1"; class_code "="; tss_id "TSS40761";
Chr5	Cufflinks	exon	21933605	21935370	.	-	.	gene_id "XLOC_032867"; transcript_id "TCONS_00071112"; exon_number "1"; gene_name "AT5G54050"; oId "CUFF.8133.1"; nearest_ref "AT5G54050.1"; class_code "e"; tss_id "TSS40762";
Chr5	Cufflinks	exon	21933623	21935229	.	-	.	gene_id "XLOC_032867"; transcript_id "TCONS_00064950"; exon_number "1"; gene_name "AT5G54050"; oId "AT5G54050.1"; nearest_ref "AT5G54050.1"; class_code "="; tss_id "TSS40763"; p_id "P31742";
Chr5	Cufflinks	exon	21935795	21935995	.	-	.	gene_id "XLOC_032867"; transcript_id "TCONS_00064950"; exon_number "2"; gene_name "AT5G54050"; oId "AT5G54050.1"; nearest_ref "AT5G54050.1"; class_code "="; tss_id "TSS40763"; p_id "P31742";
Chr5	Cufflinks	exon	21936879	21938369	.	-	.	gene_id "XLOC_032868"; transcript_id "TCONS_00064951"; exon_number "1"; gene_name "UF3GT"; oId "AT5G54060.1"; nearest_ref "AT5G54060.1"; class_code "="; tss_id "TSS40764"; p_id "P31743";
Chr5	Cufflinks	exon	21939666	21939885	.	-	.	gene_id "XLOC_032869"; transcript_id "TCONS_00069613"; exon_number "1"; gene_name "AT5G54067"; oId "CUFF.8099.1"; nearest_ref "AT5G54067.1"; class_code "p"; tss_id "TSS40765";
Chr5	Cufflinks	exon	21941602	21942146	.	-	.	gene_id "XLOC_032870"; transcript_id "TCONS_00064952"; exon_number "1"; gene_name "AT5G54067"; oId "AT5G54067.1"; nearest_ref "AT5G54067.1"; class_code "="; tss_id "TSS40766"; p_id "P31744";
Chr5	Cufflinks	exon	21945349	21945709	.	-	.	gene_id "XLOC_032871"; transcript_id "TCONS_00064953"; exon_number "1"; gene_name "U3D"; oId "AT5G54075.1"; nearest_ref "AT5G54075.1"; class_code "="; tss_id "TSS40767";
Chr5	Cufflinks	exon	21948124	21948803	.	-	.	gene_id "XLOC_032872"; transcript_id "TCONS_00064955"; exon_number "1"; gene_name "AT5G54090"; oId "CUFF.10886.1"; nearest_ref "AT5G54090.1"; class_code "j"; tss_id "TSS40768";
Chr5	Cufflinks	exon	21948883	21949462	.	-	.	gene_id "XLOC_032872"; transcript_id "TCONS_00064955"; exon_number "2"; gene_name "AT5G54090"; oId "CUFF.10886.1"; nearest_ref "AT5G54090.1"; class_code "j"; tss_id "TSS40768";
Chr5	Cufflinks	exon	21949559	21949606	.	-	.	gene_id "XLOC_032872"; transcript_id "TCONS_00064955"; exon_number "3"; gene_name "AT5G54090"; oId "CUFF.10886.1"; nearest_ref "AT5G54090.1"; class_code "j"; tss_id "TSS40768";
Chr5	Cufflinks	exon	21949887	21950014	.	-	.	gene_id "XLOC_032872"; transcript_id "TCONS_00064955"; exon_number "4"; gene_name "AT5G54090"; oId "CUFF.10886.1"; nearest_ref "AT5G54090.1"; class_code "j"; tss_id "TSS40768";
Chr5	Cufflinks	exon	21950145	21950295	.	-	.	gene_id "XLOC_032872"; transcript_id "TCONS_00064955"; exon_number "5"; gene_name "AT5G54090"; oId "CUFF.10886.1"; nearest_ref "AT5G54090.1"; class_code "j"; tss_id "TSS40768";
Chr5	Cufflinks	exon	21950380	21950628	.	-	.	gene_id "XLOC_032872"; transcript_id "TCONS_00064955"; exon_number "6"; gene_name "AT5G54090"; oId "CUFF.10886.1"; nearest_ref "AT5G54090.1"; class_code "j"; tss_id "TSS40768";
Chr5	Cufflinks	exon	21950751	21950810	.	-	.	gene_id "XLOC_032872"; transcript_id "TCONS_00064955"; exon_number "7"; gene_name "AT5G54090"; oId "CUFF.10886.1"; nearest_ref "AT5G54090.1"; class_code "j"; tss_id "TSS40768";
Chr5	Cufflinks	exon	21950965	21951088	.	-	.	gene_id "XLOC_032872"; transcript_id "TCONS_00064955"; exon_number "8"; gene_name "AT5G54090"; oId "CUFF.10886.1"; nearest_ref "AT5G54090.1"; class_code "j"; tss_id "TSS40768";
Chr5	Cufflinks	exon	21951264	21951346	.	-	.	gene_id "XLOC_032872"; transcript_id "TCONS_00064955"; exon_number "9"; gene_name "AT5G54090"; oId "CUFF.10886.1"; nearest_ref "AT5G54090.1"; class_code "j"; tss_id "TSS40768";
Chr5	Cufflinks	exon	21951414	21951470	.	-	.	gene_id "XLOC_032872"; transcript_id "TCONS_00064955"; exon_number "10"; gene_name "AT5G54090"; oId "CUFF.10886.1"; nearest_ref "AT5G54090.1"; class_code "j"; tss_id "TSS40768";
Chr5	Cufflinks	exon	21951557	21951608	.	-	.	gene_id "XLOC_032872"; transcript_id "TCONS_00064955"; exon_number "11"; gene_name "AT5G54090"; oId "CUFF.10886.1"; nearest_ref "AT5G54090.1"; class_code "j"; tss_id "TSS40768";
Chr5	Cufflinks	exon	21951687	21951770	.	-	.	gene_id "XLOC_032872"; transcript_id "TCONS_00064955"; exon_number "12"; gene_name "AT5G54090"; oId "CUFF.10886.1"; nearest_ref "AT5G54090.1"; class_code "j"; tss_id "TSS40768";
Chr5	Cufflinks	exon	21951855	21952237	.	-	.	gene_id "XLOC_032872"; transcript_id "TCONS_00064955"; exon_number "13"; gene_name "AT5G54090"; oId "CUFF.10886.1"; nearest_ref "AT5G54090.1"; class_code "j"; tss_id "TSS40768";
Chr5	Cufflinks	exon	21952317	21952550	.	-	.	gene_id "XLOC_032872"; transcript_id "TCONS_00064955"; exon_number "14"; gene_name "AT5G54090"; oId "CUFF.10886.1"; nearest_ref "AT5G54090.1"; class_code "j"; tss_id "TSS40768";
Chr5	Cufflinks	exon	21948124	21948443	.	-	.	gene_id "XLOC_032872"; transcript_id "TCONS_00064954"; exon_number "1"; gene_name "AT5G54090"; oId "AT5G54090.1"; nearest_ref "AT5G54090.1"; class_code "="; tss_id "TSS40768"; p_id "P31745";
Chr5	Cufflinks	exon	21948529	21948803	.	-	.	gene_id "XLOC_032872"; transcript_id "TCONS_00064954"; exon_number "2"; gene_name "AT5G54090"; oId "AT5G54090.1"; nearest_ref "AT5G54090.1"; class_code "="; tss_id "TSS40768"; p_id "P31745";
Chr5	Cufflinks	exon	21948883	21949057	.	-	.	gene_id "XLOC_032872"; transcript_id "TCONS_00064954"; exon_number "3"; gene_name "AT5G54090"; oId "AT5G54090.1"; nearest_ref "AT5G54090.1"; class_code "="; tss_id "TSS40768"; p_id "P31745";
Chr5	Cufflinks	exon	21949165	21949247	.	-	.	gene_id "XLOC_032872"; transcript_id "TCONS_00064954"; exon_number "4"; gene_name "AT5G54090"; oId "AT5G54090.1"; nearest_ref "AT5G54090.1"; class_code "="; tss_id "TSS40768"; p_id "P31745";
Chr5	Cufflinks	exon	21949332	21949462	.	-	.	gene_id "XLOC_032872"; transcript_id "TCONS_00064954"; exon_number "5"; gene_name "AT5G54090"; oId "AT5G54090.1"; nearest_ref "AT5G54090.1"; class_code "="; tss_id "TSS40768"; p_id "P31745";
Chr5	Cufflinks	exon	21949559	21949606	.	-	.	gene_id "XLOC_032872"; transcript_id "TCONS_00064954"; exon_number "6"; gene_name "AT5G54090"; oId "AT5G54090.1"; nearest_ref "AT5G54090.1"; class_code "="; tss_id "TSS40768"; p_id "P31745";
Chr5	Cufflinks	exon	21949887	21950014	.	-	.	gene_id "XLOC_032872"; transcript_id "TCONS_00064954"; exon_number "7"; gene_name "AT5G54090"; oId "AT5G54090.1"; nearest_ref "AT5G54090.1"; class_code "="; tss_id "TSS40768"; p_id "P31745";
Chr5	Cufflinks	exon	21950145	21950295	.	-	.	gene_id "XLOC_032872"; transcript_id "TCONS_00064954"; exon_number "8"; gene_name "AT5G54090"; oId "AT5G54090.1"; nearest_ref "AT5G54090.1"; class_code "="; tss_id "TSS40768"; p_id "P31745";
Chr5	Cufflinks	exon	21950380	21950628	.	-	.	gene_id "XLOC_032872"; transcript_id "TCONS_00064954"; exon_number "9"; gene_name "AT5G54090"; oId "AT5G54090.1"; nearest_ref "AT5G54090.1"; class_code "="; tss_id "TSS40768"; p_id "P31745";
Chr5	Cufflinks	exon	21950751	21950810	.	-	.	gene_id "XLOC_032872"; transcript_id "TCONS_00064954"; exon_number "10"; gene_name "AT5G54090"; oId "AT5G54090.1"; nearest_ref "AT5G54090.1"; class_code "="; tss_id "TSS40768"; p_id "P31745";
Chr5	Cufflinks	exon	21950965	21951088	.	-	.	gene_id "XLOC_032872"; transcript_id "TCONS_00064954"; exon_number "11"; gene_name "AT5G54090"; oId "AT5G54090.1"; nearest_ref "AT5G54090.1"; class_code "="; tss_id "TSS40768"; p_id "P31745";
Chr5	Cufflinks	exon	21951264	21951346	.	-	.	gene_id "XLOC_032872"; transcript_id "TCONS_00064954"; exon_number "12"; gene_name "AT5G54090"; oId "AT5G54090.1"; nearest_ref "AT5G54090.1"; class_code "="; tss_id "TSS40768"; p_id "P31745";
Chr5	Cufflinks	exon	21951414	21951470	.	-	.	gene_id "XLOC_032872"; transcript_id "TCONS_00064954"; exon_number "13"; gene_name "AT5G54090"; oId "AT5G54090.1"; nearest_ref "AT5G54090.1"; class_code "="; tss_id "TSS40768"; p_id "P31745";
Chr5	Cufflinks	exon	21951557	21951607	.	-	.	gene_id "XLOC_032872"; transcript_id "TCONS_00064954"; exon_number "14"; gene_name "AT5G54090"; oId "AT5G54090.1"; nearest_ref "AT5G54090.1"; class_code "="; tss_id "TSS40768"; p_id "P31745";
Chr5	Cufflinks	exon	21951687	21951770	.	-	.	gene_id "XLOC_032872"; transcript_id "TCONS_00064954"; exon_number "15"; gene_name "AT5G54090"; oId "AT5G54090.1"; nearest_ref "AT5G54090.1"; class_code "="; tss_id "TSS40768"; p_id "P31745";
Chr5	Cufflinks	exon	21951855	21952022	.	-	.	gene_id "XLOC_032872"; transcript_id "TCONS_00064954"; exon_number "16"; gene_name "AT5G54090"; oId "AT5G54090.1"; nearest_ref "AT5G54090.1"; class_code "="; tss_id "TSS40768"; p_id "P31745";
Chr5	Cufflinks	exon	21952109	21952237	.	-	.	gene_id "XLOC_032872"; transcript_id "TCONS_00064954"; exon_number "17"; gene_name "AT5G54090"; oId "AT5G54090.1"; nearest_ref "AT5G54090.1"; class_code "="; tss_id "TSS40768"; p_id "P31745";
Chr5	Cufflinks	exon	21952317	21952550	.	-	.	gene_id "XLOC_032872"; transcript_id "TCONS_00064954"; exon_number "18"; gene_name "AT5G54090"; oId "AT5G54090.1"; nearest_ref "AT5G54090.1"; class_code "="; tss_id "TSS40768"; p_id "P31745";
Chr5	Cufflinks	exon	21952733	21953176	.	-	.	gene_id "XLOC_032873"; transcript_id "TCONS_00064956"; exon_number "1"; gene_name "AT5G54095"; oId "AT5G54095.1"; nearest_ref "AT5G54095.1"; class_code "="; tss_id "TSS40769"; p_id "P31746";
Chr5	Cufflinks	exon	21953271	21953507	.	-	.	gene_id "XLOC_032873"; transcript_id "TCONS_00064956"; exon_number "2"; gene_name "AT5G54095"; oId "AT5G54095.1"; nearest_ref "AT5G54095.1"; class_code "="; tss_id "TSS40769"; p_id "P31746";
Chr5	Cufflinks	exon	21953700	21954160	.	-	.	gene_id "XLOC_032874"; transcript_id "TCONS_00071113"; exon_number "1"; gene_name "AT5G54100"; oId "CUFF.8136.1"; nearest_ref "AT5G54100.1"; class_code "j"; tss_id "TSS40770";
Chr5	Cufflinks	exon	21954255	21954315	.	-	.	gene_id "XLOC_032874"; transcript_id "TCONS_00071113"; exon_number "2"; gene_name "AT5G54100"; oId "CUFF.8136.1"; nearest_ref "AT5G54100.1"; class_code "j"; tss_id "TSS40770";
Chr5	Cufflinks	exon	21954558	21954650	.	-	.	gene_id "XLOC_032874"; transcript_id "TCONS_00071113"; exon_number "3"; gene_name "AT5G54100"; oId "CUFF.8136.1"; nearest_ref "AT5G54100.1"; class_code "j"; tss_id "TSS40770";
Chr5	Cufflinks	exon	21954796	21954893	.	-	.	gene_id "XLOC_032874"; transcript_id "TCONS_00071113"; exon_number "4"; gene_name "AT5G54100"; oId "CUFF.8136.1"; nearest_ref "AT5G54100.1"; class_code "j"; tss_id "TSS40770";
Chr5	Cufflinks	exon	21955010	21955102	.	-	.	gene_id "XLOC_032874"; transcript_id "TCONS_00071113"; exon_number "5"; gene_name "AT5G54100"; oId "CUFF.8136.1"; nearest_ref "AT5G54100.1"; class_code "j"; tss_id "TSS40770";
Chr5	Cufflinks	exon	21955183	21955240	.	-	.	gene_id "XLOC_032874"; transcript_id "TCONS_00071113"; exon_number "6"; gene_name "AT5G54100"; oId "CUFF.8136.1"; nearest_ref "AT5G54100.1"; class_code "j"; tss_id "TSS40770";
Chr5	Cufflinks	exon	21955502	21955651	.	-	.	gene_id "XLOC_032874"; transcript_id "TCONS_00071113"; exon_number "7"; gene_name "AT5G54100"; oId "CUFF.8136.1"; nearest_ref "AT5G54100.1"; class_code "j"; tss_id "TSS40770";
Chr5	Cufflinks	exon	21955740	21955983	.	-	.	gene_id "XLOC_032874"; transcript_id "TCONS_00071113"; exon_number "8"; gene_name "AT5G54100"; oId "CUFF.8136.1"; nearest_ref "AT5G54100.1"; class_code "j"; tss_id "TSS40770";
Chr5	Cufflinks	exon	21956108	21956242	.	-	.	gene_id "XLOC_032874"; transcript_id "TCONS_00071113"; exon_number "9"; gene_name "AT5G54100"; oId "CUFF.8136.1"; nearest_ref "AT5G54100.1"; class_code "j"; tss_id "TSS40770";
Chr5	Cufflinks	exon	21956352	21956568	.	-	.	gene_id "XLOC_032874"; transcript_id "TCONS_00071113"; exon_number "10"; gene_name "AT5G54100"; oId "CUFF.8136.1"; nearest_ref "AT5G54100.1"; class_code "j"; tss_id "TSS40770";
Chr5	Cufflinks	exon	21953778	21954160	.	-	.	gene_id "XLOC_032874"; transcript_id "TCONS_00069614"; exon_number "1"; gene_name "AT5G54100"; oId "CUFF.8102.1"; nearest_ref "AT5G54100.1"; class_code "j"; tss_id "TSS40770";
Chr5	Cufflinks	exon	21954255	21954314	.	-	.	gene_id "XLOC_032874"; transcript_id "TCONS_00069614"; exon_number "2"; gene_name "AT5G54100"; oId "CUFF.8102.1"; nearest_ref "AT5G54100.1"; class_code "j"; tss_id "TSS40770";
Chr5	Cufflinks	exon	21954558	21954649	.	-	.	gene_id "XLOC_032874"; transcript_id "TCONS_00069614"; exon_number "3"; gene_name "AT5G54100"; oId "CUFF.8102.1"; nearest_ref "AT5G54100.1"; class_code "j"; tss_id "TSS40770";
Chr5	Cufflinks	exon	21954794	21954893	.	-	.	gene_id "XLOC_032874"; transcript_id "TCONS_00069614"; exon_number "4"; gene_name "AT5G54100"; oId "CUFF.8102.1"; nearest_ref "AT5G54100.1"; class_code "j"; tss_id "TSS40770";
Chr5	Cufflinks	exon	21955010	21955102	.	-	.	gene_id "XLOC_032874"; transcript_id "TCONS_00069614"; exon_number "5"; gene_name "AT5G54100"; oId "CUFF.8102.1"; nearest_ref "AT5G54100.1"; class_code "j"; tss_id "TSS40770";
Chr5	Cufflinks	exon	21955183	21955240	.	-	.	gene_id "XLOC_032874"; transcript_id "TCONS_00069614"; exon_number "6"; gene_name "AT5G54100"; oId "CUFF.8102.1"; nearest_ref "AT5G54100.1"; class_code "j"; tss_id "TSS40770";
Chr5	Cufflinks	exon	21955502	21955651	.	-	.	gene_id "XLOC_032874"; transcript_id "TCONS_00069614"; exon_number "7"; gene_name "AT5G54100"; oId "CUFF.8102.1"; nearest_ref "AT5G54100.1"; class_code "j"; tss_id "TSS40770";
Chr5	Cufflinks	exon	21955740	21955983	.	-	.	gene_id "XLOC_032874"; transcript_id "TCONS_00069614"; exon_number "8"; gene_name "AT5G54100"; oId "CUFF.8102.1"; nearest_ref "AT5G54100.1"; class_code "j"; tss_id "TSS40770";
Chr5	Cufflinks	exon	21956108	21956244	.	-	.	gene_id "XLOC_032874"; transcript_id "TCONS_00069614"; exon_number "9"; gene_name "AT5G54100"; oId "CUFF.8102.1"; nearest_ref "AT5G54100.1"; class_code "j"; tss_id "TSS40770";
Chr5	Cufflinks	exon	21956354	21956603	.	-	.	gene_id "XLOC_032874"; transcript_id "TCONS_00069614"; exon_number "10"; gene_name "AT5G54100"; oId "CUFF.8102.1"; nearest_ref "AT5G54100.1"; class_code "j"; tss_id "TSS40770";
Chr5	Cufflinks	exon	21953787	21954160	.	-	.	gene_id "XLOC_032874"; transcript_id "TCONS_00064957"; exon_number "1"; gene_name "AT5G54100"; oId "AT5G54100.1"; nearest_ref "AT5G54100.1"; class_code "="; tss_id "TSS40770"; p_id "P31747";
Chr5	Cufflinks	exon	21954255	21954314	.	-	.	gene_id "XLOC_032874"; transcript_id "TCONS_00064957"; exon_number "2"; gene_name "AT5G54100"; oId "AT5G54100.1"; nearest_ref "AT5G54100.1"; class_code "="; tss_id "TSS40770"; p_id "P31747";
Chr5	Cufflinks	exon	21954558	21954649	.	-	.	gene_id "XLOC_032874"; transcript_id "TCONS_00064957"; exon_number "3"; gene_name "AT5G54100"; oId "AT5G54100.1"; nearest_ref "AT5G54100.1"; class_code "="; tss_id "TSS40770"; p_id "P31747";
Chr5	Cufflinks	exon	21954795	21954893	.	-	.	gene_id "XLOC_032874"; transcript_id "TCONS_00064957"; exon_number "4"; gene_name "AT5G54100"; oId "AT5G54100.1"; nearest_ref "AT5G54100.1"; class_code "="; tss_id "TSS40770"; p_id "P31747";
Chr5	Cufflinks	exon	21955010	21955102	.	-	.	gene_id "XLOC_032874"; transcript_id "TCONS_00064957"; exon_number "5"; gene_name "AT5G54100"; oId "AT5G54100.1"; nearest_ref "AT5G54100.1"; class_code "="; tss_id "TSS40770"; p_id "P31747";
Chr5	Cufflinks	exon	21955183	21955240	.	-	.	gene_id "XLOC_032874"; transcript_id "TCONS_00064957"; exon_number "6"; gene_name "AT5G54100"; oId "AT5G54100.1"; nearest_ref "AT5G54100.1"; class_code "="; tss_id "TSS40770"; p_id "P31747";
Chr5	Cufflinks	exon	21955502	21955651	.	-	.	gene_id "XLOC_032874"; transcript_id "TCONS_00064957"; exon_number "7"; gene_name "AT5G54100"; oId "AT5G54100.1"; nearest_ref "AT5G54100.1"; class_code "="; tss_id "TSS40770"; p_id "P31747";
Chr5	Cufflinks	exon	21955740	21955983	.	-	.	gene_id "XLOC_032874"; transcript_id "TCONS_00064957"; exon_number "8"; gene_name "AT5G54100"; oId "AT5G54100.1"; nearest_ref "AT5G54100.1"; class_code "="; tss_id "TSS40770"; p_id "P31747";
Chr5	Cufflinks	exon	21956108	21956242	.	-	.	gene_id "XLOC_032874"; transcript_id "TCONS_00064957"; exon_number "9"; gene_name "AT5G54100"; oId "AT5G54100.1"; nearest_ref "AT5G54100.1"; class_code "="; tss_id "TSS40770"; p_id "P31747";
Chr5	Cufflinks	exon	21956352	21956564	.	-	.	gene_id "XLOC_032874"; transcript_id "TCONS_00064957"; exon_number "10"; gene_name "AT5G54100"; oId "AT5G54100.1"; nearest_ref "AT5G54100.1"; class_code "="; tss_id "TSS40770"; p_id "P31747";
Chr5	Cufflinks	exon	21953787	21954314	.	-	.	gene_id "XLOC_032874"; transcript_id "TCONS_00064958"; exon_number "1"; gene_name "AT5G54100"; oId "CUFF.10887.1"; nearest_ref "AT5G54100.1"; class_code "j"; tss_id "TSS40770";
Chr5	Cufflinks	exon	21954558	21954649	.	-	.	gene_id "XLOC_032874"; transcript_id "TCONS_00064958"; exon_number "2"; gene_name "AT5G54100"; oId "CUFF.10887.1"; nearest_ref "AT5G54100.1"; class_code "j"; tss_id "TSS40770";
Chr5	Cufflinks	exon	21954795	21954894	.	-	.	gene_id "XLOC_032874"; transcript_id "TCONS_00064958"; exon_number "3"; gene_name "AT5G54100"; oId "CUFF.10887.1"; nearest_ref "AT5G54100.1"; class_code "j"; tss_id "TSS40770";
Chr5	Cufflinks	exon	21955010	21955102	.	-	.	gene_id "XLOC_032874"; transcript_id "TCONS_00064958"; exon_number "4"; gene_name "AT5G54100"; oId "CUFF.10887.1"; nearest_ref "AT5G54100.1"; class_code "j"; tss_id "TSS40770";
Chr5	Cufflinks	exon	21955183	21955240	.	-	.	gene_id "XLOC_032874"; transcript_id "TCONS_00064958"; exon_number "5"; gene_name "AT5G54100"; oId "CUFF.10887.1"; nearest_ref "AT5G54100.1"; class_code "j"; tss_id "TSS40770";
Chr5	Cufflinks	exon	21955502	21955651	.	-	.	gene_id "XLOC_032874"; transcript_id "TCONS_00064958"; exon_number "6"; gene_name "AT5G54100"; oId "CUFF.10887.1"; nearest_ref "AT5G54100.1"; class_code "j"; tss_id "TSS40770";
Chr5	Cufflinks	exon	21955740	21955983	.	-	.	gene_id "XLOC_032874"; transcript_id "TCONS_00064958"; exon_number "7"; gene_name "AT5G54100"; oId "CUFF.10887.1"; nearest_ref "AT5G54100.1"; class_code "j"; tss_id "TSS40770";
Chr5	Cufflinks	exon	21956108	21956242	.	-	.	gene_id "XLOC_032874"; transcript_id "TCONS_00064958"; exon_number "8"; gene_name "AT5G54100"; oId "CUFF.10887.1"; nearest_ref "AT5G54100.1"; class_code "j"; tss_id "TSS40770";
Chr5	Cufflinks	exon	21956352	21956573	.	-	.	gene_id "XLOC_032874"; transcript_id "TCONS_00064958"; exon_number "9"; gene_name "AT5G54100"; oId "CUFF.10887.1"; nearest_ref "AT5G54100.1"; class_code "j"; tss_id "TSS40770";
Chr5	Cufflinks	exon	21975785	21976572	.	-	.	gene_id "XLOC_032875"; transcript_id "TCONS_00064959"; exon_number "1"; gene_name "AT5G54148"; oId "AT5G54148.1"; nearest_ref "AT5G54148.1"; class_code "="; tss_id "TSS40771"; p_id "P31748";
Chr5	Cufflinks	exon	21976655	21976728	.	-	.	gene_id "XLOC_032875"; transcript_id "TCONS_00064959"; exon_number "2"; gene_name "AT5G54148"; oId "AT5G54148.1"; nearest_ref "AT5G54148.1"; class_code "="; tss_id "TSS40771"; p_id "P31748";
Chr5	Cufflinks	exon	21976864	21977104	.	-	.	gene_id "XLOC_032875"; transcript_id "TCONS_00064959"; exon_number "3"; gene_name "AT5G54148"; oId "AT5G54148.1"; nearest_ref "AT5G54148.1"; class_code "="; tss_id "TSS40771"; p_id "P31748";
Chr5	Cufflinks	exon	21977461	21977592	.	-	.	gene_id "XLOC_032876"; transcript_id "TCONS_00064960"; exon_number "1"; gene_name "AT5G54150"; oId "AT5G54150.1"; nearest_ref "AT5G54150.1"; class_code "="; tss_id "TSS40772"; p_id "P31749";
Chr5	Cufflinks	exon	21977761	21977847	.	-	.	gene_id "XLOC_032876"; transcript_id "TCONS_00064960"; exon_number "2"; gene_name "AT5G54150"; oId "AT5G54150.1"; nearest_ref "AT5G54150.1"; class_code "="; tss_id "TSS40772"; p_id "P31749";
Chr5	Cufflinks	exon	21977974	21978237	.	-	.	gene_id "XLOC_032876"; transcript_id "TCONS_00064960"; exon_number "3"; gene_name "AT5G54150"; oId "AT5G54150.1"; nearest_ref "AT5G54150.1"; class_code "="; tss_id "TSS40772"; p_id "P31749";
Chr5	Cufflinks	exon	21984837	21985549	.	-	.	gene_id "XLOC_032877"; transcript_id "TCONS_00064961"; exon_number "1"; gene_name "AT5G54170"; oId "CUFF.10894.1"; nearest_ref "AT5G54170.1"; class_code "j"; tss_id "TSS40773";
Chr5	Cufflinks	exon	21985635	21986070	.	-	.	gene_id "XLOC_032877"; transcript_id "TCONS_00064961"; exon_number "2"; gene_name "AT5G54170"; oId "CUFF.10894.1"; nearest_ref "AT5G54170.1"; class_code "j"; tss_id "TSS40773";
Chr5	Cufflinks	exon	21986174	21986351	.	-	.	gene_id "XLOC_032877"; transcript_id "TCONS_00064961"; exon_number "3"; gene_name "AT5G54170"; oId "CUFF.10894.1"; nearest_ref "AT5G54170.1"; class_code "j"; tss_id "TSS40773";
Chr5	Cufflinks	exon	21986437	21986598	.	-	.	gene_id "XLOC_032877"; transcript_id "TCONS_00064961"; exon_number "4"; gene_name "AT5G54170"; oId "CUFF.10894.1"; nearest_ref "AT5G54170.1"; class_code "j"; tss_id "TSS40773";
Chr5	Cufflinks	exon	21986690	21987208	.	-	.	gene_id "XLOC_032877"; transcript_id "TCONS_00064961"; exon_number "5"; gene_name "AT5G54170"; oId "CUFF.10894.1"; nearest_ref "AT5G54170.1"; class_code "j"; tss_id "TSS40773";
Chr5	Cufflinks	exon	21984878	21985549	.	-	.	gene_id "XLOC_032877"; transcript_id "TCONS_00064962"; exon_number "1"; gene_name "AT5G54170"; oId "AT5G54170.1"; nearest_ref "AT5G54170.1"; class_code "="; tss_id "TSS40773"; p_id "P31750";
Chr5	Cufflinks	exon	21985635	21985716	.	-	.	gene_id "XLOC_032877"; transcript_id "TCONS_00064962"; exon_number "2"; gene_name "AT5G54170"; oId "AT5G54170.1"; nearest_ref "AT5G54170.1"; class_code "="; tss_id "TSS40773"; p_id "P31750";
Chr5	Cufflinks	exon	21985987	21986070	.	-	.	gene_id "XLOC_032877"; transcript_id "TCONS_00064962"; exon_number "3"; gene_name "AT5G54170"; oId "AT5G54170.1"; nearest_ref "AT5G54170.1"; class_code "="; tss_id "TSS40773"; p_id "P31750";
Chr5	Cufflinks	exon	21986174	21986350	.	-	.	gene_id "XLOC_032877"; transcript_id "TCONS_00064962"; exon_number "4"; gene_name "AT5G54170"; oId "AT5G54170.1"; nearest_ref "AT5G54170.1"; class_code "="; tss_id "TSS40773"; p_id "P31750";
Chr5	Cufflinks	exon	21986436	21986598	.	-	.	gene_id "XLOC_032877"; transcript_id "TCONS_00064962"; exon_number "5"; gene_name "AT5G54170"; oId "AT5G54170.1"; nearest_ref "AT5G54170.1"; class_code "="; tss_id "TSS40773"; p_id "P31750";
Chr5	Cufflinks	exon	21986690	21987208	.	-	.	gene_id "XLOC_032877"; transcript_id "TCONS_00064962"; exon_number "6"; gene_name "AT5G54170"; oId "AT5G54170.1"; nearest_ref "AT5G54170.1"; class_code "="; tss_id "TSS40773"; p_id "P31750";
Chr5	Cufflinks	exon	21984922	21985549	.	-	.	gene_id "XLOC_032877"; transcript_id "TCONS_00069615"; exon_number "1"; gene_name "AT5G54170"; oId "CUFF.8110.2"; nearest_ref "AT5G54170.1"; class_code "j"; tss_id "TSS40774";
Chr5	Cufflinks	exon	21985635	21985716	.	-	.	gene_id "XLOC_032877"; transcript_id "TCONS_00069615"; exon_number "2"; gene_name "AT5G54170"; oId "CUFF.8110.2"; nearest_ref "AT5G54170.1"; class_code "j"; tss_id "TSS40774";
Chr5	Cufflinks	exon	21985987	21986070	.	-	.	gene_id "XLOC_032877"; transcript_id "TCONS_00069615"; exon_number "3"; gene_name "AT5G54170"; oId "CUFF.8110.2"; nearest_ref "AT5G54170.1"; class_code "j"; tss_id "TSS40774";
Chr5	Cufflinks	exon	21986174	21986598	.	-	.	gene_id "XLOC_032877"; transcript_id "TCONS_00069615"; exon_number "4"; gene_name "AT5G54170"; oId "CUFF.8110.2"; nearest_ref "AT5G54170.1"; class_code "j"; tss_id "TSS40774";
Chr5	Cufflinks	exon	21986690	21987341	.	-	.	gene_id "XLOC_032877"; transcript_id "TCONS_00069615"; exon_number "5"; gene_name "AT5G54170"; oId "CUFF.8110.2"; nearest_ref "AT5G54170.1"; class_code "j"; tss_id "TSS40774";
Chr5	Cufflinks	exon	21990912	21991338	.	-	.	gene_id "XLOC_032878"; transcript_id "TCONS_00064963"; exon_number "1"; gene_name "PORA"; oId "AT5G54190.2"; nearest_ref "AT5G54190.2"; class_code "="; tss_id "TSS40775"; p_id "P31752";
Chr5	Cufflinks	exon	21991443	21991801	.	-	.	gene_id "XLOC_032878"; transcript_id "TCONS_00064963"; exon_number "2"; gene_name "PORA"; oId "AT5G54190.2"; nearest_ref "AT5G54190.2"; class_code "="; tss_id "TSS40775"; p_id "P31752";
Chr5	Cufflinks	exon	21991899	21992629	.	-	.	gene_id "XLOC_032878"; transcript_id "TCONS_00064963"; exon_number "3"; gene_name "PORA"; oId "AT5G54190.2"; nearest_ref "AT5G54190.2"; class_code "="; tss_id "TSS40775"; p_id "P31752";
Chr5	Cufflinks	exon	21992720	21992812	.	-	.	gene_id "XLOC_032878"; transcript_id "TCONS_00064963"; exon_number "4"; gene_name "PORA"; oId "AT5G54190.2"; nearest_ref "AT5G54190.2"; class_code "="; tss_id "TSS40775"; p_id "P31752";
Chr5	Cufflinks	exon	21990999	21991338	.	-	.	gene_id "XLOC_032878"; transcript_id "TCONS_00064964"; exon_number "1"; gene_name "PORA"; oId "AT5G54190.1"; nearest_ref "AT5G54190.1"; class_code "="; tss_id "TSS40775"; p_id "P31751";
Chr5	Cufflinks	exon	21991443	21991801	.	-	.	gene_id "XLOC_032878"; transcript_id "TCONS_00064964"; exon_number "2"; gene_name "PORA"; oId "AT5G54190.1"; nearest_ref "AT5G54190.1"; class_code "="; tss_id "TSS40775"; p_id "P31751";
Chr5	Cufflinks	exon	21991899	21992436	.	-	.	gene_id "XLOC_032878"; transcript_id "TCONS_00064964"; exon_number "3"; gene_name "PORA"; oId "AT5G54190.1"; nearest_ref "AT5G54190.1"; class_code "="; tss_id "TSS40775"; p_id "P31751";
Chr5	Cufflinks	exon	21992519	21992629	.	-	.	gene_id "XLOC_032878"; transcript_id "TCONS_00064964"; exon_number "4"; gene_name "PORA"; oId "AT5G54190.1"; nearest_ref "AT5G54190.1"; class_code "="; tss_id "TSS40775"; p_id "P31751";
Chr5	Cufflinks	exon	21992720	21992812	.	-	.	gene_id "XLOC_032878"; transcript_id "TCONS_00064964"; exon_number "5"; gene_name "PORA"; oId "AT5G54190.1"; nearest_ref "AT5G54190.1"; class_code "="; tss_id "TSS40775"; p_id "P31751";
Chr5	Cufflinks	exon	21993206	21994124	.	-	.	gene_id "XLOC_032879"; transcript_id "TCONS_00071114"; exon_number "1"; gene_name "AT5G54200"; oId "CUFF.8142.1"; nearest_ref "AT5G54200.1"; class_code "j"; tss_id "TSS40776";
Chr5	Cufflinks	exon	21994369	21994462	.	-	.	gene_id "XLOC_032879"; transcript_id "TCONS_00071114"; exon_number "2"; gene_name "AT5G54200"; oId "CUFF.8142.1"; nearest_ref "AT5G54200.1"; class_code "j"; tss_id "TSS40776";
Chr5	Cufflinks	exon	21994573	21994655	.	-	.	gene_id "XLOC_032879"; transcript_id "TCONS_00071114"; exon_number "3"; gene_name "AT5G54200"; oId "CUFF.8142.1"; nearest_ref "AT5G54200.1"; class_code "j"; tss_id "TSS40776";
Chr5	Cufflinks	exon	21994743	21994794	.	-	.	gene_id "XLOC_032879"; transcript_id "TCONS_00071114"; exon_number "4"; gene_name "AT5G54200"; oId "CUFF.8142.1"; nearest_ref "AT5G54200.1"; class_code "j"; tss_id "TSS40776";
Chr5	Cufflinks	exon	21994886	21995059	.	-	.	gene_id "XLOC_032879"; transcript_id "TCONS_00071114"; exon_number "5"; gene_name "AT5G54200"; oId "CUFF.8142.1"; nearest_ref "AT5G54200.1"; class_code "j"; tss_id "TSS40776";
Chr5	Cufflinks	exon	21995325	21995399	.	-	.	gene_id "XLOC_032879"; transcript_id "TCONS_00071114"; exon_number "6"; gene_name "AT5G54200"; oId "CUFF.8142.1"; nearest_ref "AT5G54200.1"; class_code "j"; tss_id "TSS40776";
Chr5	Cufflinks	exon	21995637	21997311	.	-	.	gene_id "XLOC_032879"; transcript_id "TCONS_00071114"; exon_number "7"; gene_name "AT5G54200"; oId "CUFF.8142.1"; nearest_ref "AT5G54200.1"; class_code "j"; tss_id "TSS40776";
Chr5	Cufflinks	exon	21993317	21994124	.	-	.	gene_id "XLOC_032879"; transcript_id "TCONS_00067782"; exon_number "1"; gene_name "AT5G54200"; oId "CUFF.12425.1"; nearest_ref "AT5G54200.1"; class_code "j"; tss_id "TSS40776";
Chr5	Cufflinks	exon	21994369	21994462	.	-	.	gene_id "XLOC_032879"; transcript_id "TCONS_00067782"; exon_number "2"; gene_name "AT5G54200"; oId "CUFF.12425.1"; nearest_ref "AT5G54200.1"; class_code "j"; tss_id "TSS40776";
Chr5	Cufflinks	exon	21994573	21994655	.	-	.	gene_id "XLOC_032879"; transcript_id "TCONS_00067782"; exon_number "3"; gene_name "AT5G54200"; oId "CUFF.12425.1"; nearest_ref "AT5G54200.1"; class_code "j"; tss_id "TSS40776";
Chr5	Cufflinks	exon	21994743	21995043	.	-	.	gene_id "XLOC_032879"; transcript_id "TCONS_00067782"; exon_number "4"; gene_name "AT5G54200"; oId "CUFF.12425.1"; nearest_ref "AT5G54200.1"; class_code "j"; tss_id "TSS40776";
Chr5	Cufflinks	exon	21995309	21995399	.	-	.	gene_id "XLOC_032879"; transcript_id "TCONS_00067782"; exon_number "5"; gene_name "AT5G54200"; oId "CUFF.12425.1"; nearest_ref "AT5G54200.1"; class_code "j"; tss_id "TSS40776";
Chr5	Cufflinks	exon	21995637	21997358	.	-	.	gene_id "XLOC_032879"; transcript_id "TCONS_00067782"; exon_number "6"; gene_name "AT5G54200"; oId "CUFF.12425.1"; nearest_ref "AT5G54200.1"; class_code "j"; tss_id "TSS40776";
Chr5	Cufflinks	exon	21993349	21994124	.	-	.	gene_id "XLOC_032879"; transcript_id "TCONS_00064965"; exon_number "1"; gene_name "AT5G54200"; oId "AT5G54200.1"; nearest_ref "AT5G54200.1"; class_code "="; tss_id "TSS40777"; p_id "P31753";
Chr5	Cufflinks	exon	21994369	21994462	.	-	.	gene_id "XLOC_032879"; transcript_id "TCONS_00064965"; exon_number "2"; gene_name "AT5G54200"; oId "AT5G54200.1"; nearest_ref "AT5G54200.1"; class_code "="; tss_id "TSS40777"; p_id "P31753";
Chr5	Cufflinks	exon	21994573	21994655	.	-	.	gene_id "XLOC_032879"; transcript_id "TCONS_00064965"; exon_number "3"; gene_name "AT5G54200"; oId "AT5G54200.1"; nearest_ref "AT5G54200.1"; class_code "="; tss_id "TSS40777"; p_id "P31753";
Chr5	Cufflinks	exon	21994743	21994794	.	-	.	gene_id "XLOC_032879"; transcript_id "TCONS_00064965"; exon_number "4"; gene_name "AT5G54200"; oId "AT5G54200.1"; nearest_ref "AT5G54200.1"; class_code "="; tss_id "TSS40777"; p_id "P31753";
Chr5	Cufflinks	exon	21994886	21995043	.	-	.	gene_id "XLOC_032879"; transcript_id "TCONS_00064965"; exon_number "5"; gene_name "AT5G54200"; oId "AT5G54200.1"; nearest_ref "AT5G54200.1"; class_code "="; tss_id "TSS40777"; p_id "P31753";
Chr5	Cufflinks	exon	21995309	21995399	.	-	.	gene_id "XLOC_032879"; transcript_id "TCONS_00064965"; exon_number "6"; gene_name "AT5G54200"; oId "AT5G54200.1"; nearest_ref "AT5G54200.1"; class_code "="; tss_id "TSS40777"; p_id "P31753";
Chr5	Cufflinks	exon	21995637	21997076	.	-	.	gene_id "XLOC_032879"; transcript_id "TCONS_00064965"; exon_number "7"; gene_name "AT5G54200"; oId "AT5G54200.1"; nearest_ref "AT5G54200.1"; class_code "="; tss_id "TSS40777"; p_id "P31753";
Chr5	Cufflinks	exon	21993349	21994124	.	-	.	gene_id "XLOC_032879"; transcript_id "TCONS_00064967"; exon_number "1"; gene_name "AT5G54200"; oId "CUFF.10896.2"; nearest_ref "AT5G54200.1"; class_code "j"; tss_id "TSS40776";
Chr5	Cufflinks	exon	21994369	21994462	.	-	.	gene_id "XLOC_032879"; transcript_id "TCONS_00064967"; exon_number "2"; gene_name "AT5G54200"; oId "CUFF.10896.2"; nearest_ref "AT5G54200.1"; class_code "j"; tss_id "TSS40776";
Chr5	Cufflinks	exon	21994573	21994655	.	-	.	gene_id "XLOC_032879"; transcript_id "TCONS_00064967"; exon_number "3"; gene_name "AT5G54200"; oId "CUFF.10896.2"; nearest_ref "AT5G54200.1"; class_code "j"; tss_id "TSS40776";
Chr5	Cufflinks	exon	21994743	21994796	.	-	.	gene_id "XLOC_032879"; transcript_id "TCONS_00064967"; exon_number "4"; gene_name "AT5G54200"; oId "CUFF.10896.2"; nearest_ref "AT5G54200.1"; class_code "j"; tss_id "TSS40776";
Chr5	Cufflinks	exon	21994886	21995043	.	-	.	gene_id "XLOC_032879"; transcript_id "TCONS_00064967"; exon_number "5"; gene_name "AT5G54200"; oId "CUFF.10896.2"; nearest_ref "AT5G54200.1"; class_code "j"; tss_id "TSS40776";
Chr5	Cufflinks	exon	21995309	21995399	.	-	.	gene_id "XLOC_032879"; transcript_id "TCONS_00064967"; exon_number "6"; gene_name "AT5G54200"; oId "CUFF.10896.2"; nearest_ref "AT5G54200.1"; class_code "j"; tss_id "TSS40776";
Chr5	Cufflinks	exon	21995637	21997316	.	-	.	gene_id "XLOC_032879"; transcript_id "TCONS_00064967"; exon_number "7"; gene_name "AT5G54200"; oId "CUFF.10896.2"; nearest_ref "AT5G54200.1"; class_code "j"; tss_id "TSS40776";
Chr5	Cufflinks	exon	21993349	21994124	.	-	.	gene_id "XLOC_032879"; transcript_id "TCONS_00064966"; exon_number "1"; gene_name "AT5G54200"; oId "CUFF.10896.1"; nearest_ref "AT5G54200.1"; class_code "j"; tss_id "TSS40776";
Chr5	Cufflinks	exon	21994369	21994462	.	-	.	gene_id "XLOC_032879"; transcript_id "TCONS_00064966"; exon_number "2"; gene_name "AT5G54200"; oId "CUFF.10896.1"; nearest_ref "AT5G54200.1"; class_code "j"; tss_id "TSS40776";
Chr5	Cufflinks	exon	21994573	21994794	.	-	.	gene_id "XLOC_032879"; transcript_id "TCONS_00064966"; exon_number "3"; gene_name "AT5G54200"; oId "CUFF.10896.1"; nearest_ref "AT5G54200.1"; class_code "j"; tss_id "TSS40776";
Chr5	Cufflinks	exon	21994886	21995043	.	-	.	gene_id "XLOC_032879"; transcript_id "TCONS_00064966"; exon_number "4"; gene_name "AT5G54200"; oId "CUFF.10896.1"; nearest_ref "AT5G54200.1"; class_code "j"; tss_id "TSS40776";
Chr5	Cufflinks	exon	21995309	21995399	.	-	.	gene_id "XLOC_032879"; transcript_id "TCONS_00064966"; exon_number "5"; gene_name "AT5G54200"; oId "CUFF.10896.1"; nearest_ref "AT5G54200.1"; class_code "j"; tss_id "TSS40776";
Chr5	Cufflinks	exon	21995637	21997316	.	-	.	gene_id "XLOC_032879"; transcript_id "TCONS_00064966"; exon_number "6"; gene_name "AT5G54200"; oId "CUFF.10896.1"; nearest_ref "AT5G54200.1"; class_code "j"; tss_id "TSS40776";
Chr5	Cufflinks	exon	22002219	22006640	.	-	.	gene_id "XLOC_032880"; transcript_id "TCONS_00064968"; exon_number "1"; gene_name "AT5G54203"; oId "AT5G54203.1"; nearest_ref "AT5G54203.1"; class_code "="; tss_id "TSS40778";
Chr5	Cufflinks	exon	22016250	22017053	.	-	.	gene_id "XLOC_032881"; transcript_id "TCONS_00064969"; exon_number "1"; gene_name "MYB49"; oId "AT5G54230.1"; nearest_ref "AT5G54230.1"; class_code "="; tss_id "TSS40779"; p_id "P31754";
Chr5	Cufflinks	exon	22017386	22017515	.	-	.	gene_id "XLOC_032881"; transcript_id "TCONS_00064969"; exon_number "2"; gene_name "MYB49"; oId "AT5G54230.1"; nearest_ref "AT5G54230.1"; class_code "="; tss_id "TSS40779"; p_id "P31754";
Chr5	Cufflinks	exon	22017713	22017933	.	-	.	gene_id "XLOC_032881"; transcript_id "TCONS_00064969"; exon_number "3"; gene_name "MYB49"; oId "AT5G54230.1"; nearest_ref "AT5G54230.1"; class_code "="; tss_id "TSS40779"; p_id "P31754";
Chr5	Cufflinks	exon	22022978	22023698	.	-	.	gene_id "XLOC_032882"; transcript_id "TCONS_00064970"; exon_number "1"; gene_name "AT5G54240"; oId "AT5G54240.1"; nearest_ref "AT5G54240.1"; class_code "="; tss_id "TSS40780"; p_id "P31755";
Chr5	Cufflinks	exon	22023973	22024461	.	-	.	gene_id "XLOC_032882"; transcript_id "TCONS_00064970"; exon_number "2"; gene_name "AT5G54240"; oId "AT5G54240.1"; nearest_ref "AT5G54240.1"; class_code "="; tss_id "TSS40780"; p_id "P31755";
Chr5	Cufflinks	exon	22025286	22025518	.	-	.	gene_id "XLOC_032883"; transcript_id "TCONS_00064971"; exon_number "1"; gene_name "ATCNGC4"; oId "AT5G54250.2"; nearest_ref "AT5G54250.2"; class_code "="; tss_id "TSS40781"; p_id "P31757";
Chr5	Cufflinks	exon	22025630	22025837	.	-	.	gene_id "XLOC_032883"; transcript_id "TCONS_00064971"; exon_number "2"; gene_name "ATCNGC4"; oId "AT5G54250.2"; nearest_ref "AT5G54250.2"; class_code "="; tss_id "TSS40781"; p_id "P31757";
Chr5	Cufflinks	exon	22026070	22026434	.	-	.	gene_id "XLOC_032883"; transcript_id "TCONS_00064971"; exon_number "3"; gene_name "ATCNGC4"; oId "AT5G54250.2"; nearest_ref "AT5G54250.2"; class_code "="; tss_id "TSS40781"; p_id "P31757";
Chr5	Cufflinks	exon	22026665	22026751	.	-	.	gene_id "XLOC_032883"; transcript_id "TCONS_00064971"; exon_number "4"; gene_name "ATCNGC4"; oId "AT5G54250.2"; nearest_ref "AT5G54250.2"; class_code "="; tss_id "TSS40781"; p_id "P31757";
Chr5	Cufflinks	exon	22026854	22027090	.	-	.	gene_id "XLOC_032883"; transcript_id "TCONS_00064971"; exon_number "5"; gene_name "ATCNGC4"; oId "AT5G54250.2"; nearest_ref "AT5G54250.2"; class_code "="; tss_id "TSS40781"; p_id "P31757";
Chr5	Cufflinks	exon	22027174	22027282	.	-	.	gene_id "XLOC_032883"; transcript_id "TCONS_00064971"; exon_number "6"; gene_name "ATCNGC4"; oId "AT5G54250.2"; nearest_ref "AT5G54250.2"; class_code "="; tss_id "TSS40781"; p_id "P31757";
Chr5	Cufflinks	exon	22027517	22027830	.	-	.	gene_id "XLOC_032883"; transcript_id "TCONS_00064971"; exon_number "7"; gene_name "ATCNGC4"; oId "AT5G54250.2"; nearest_ref "AT5G54250.2"; class_code "="; tss_id "TSS40781"; p_id "P31757";
Chr5	Cufflinks	exon	22028498	22028713	.	-	.	gene_id "XLOC_032883"; transcript_id "TCONS_00064971"; exon_number "8"; gene_name "ATCNGC4"; oId "AT5G54250.2"; nearest_ref "AT5G54250.2"; class_code "="; tss_id "TSS40781"; p_id "P31757";
Chr5	Cufflinks	exon	22029369	22030060	.	-	.	gene_id "XLOC_032883"; transcript_id "TCONS_00064971"; exon_number "9"; gene_name "ATCNGC4"; oId "AT5G54250.2"; nearest_ref "AT5G54250.2"; class_code "="; tss_id "TSS40781"; p_id "P31757";
Chr5	Cufflinks	exon	22025475	22025518	.	-	.	gene_id "XLOC_032883"; transcript_id "TCONS_00064972"; exon_number "1"; gene_name "ATCNGC4"; oId "AT5G54250.3"; nearest_ref "AT5G54250.3"; class_code "="; tss_id "TSS40781"; p_id "P31756";
Chr5	Cufflinks	exon	22025630	22025837	.	-	.	gene_id "XLOC_032883"; transcript_id "TCONS_00064972"; exon_number "2"; gene_name "ATCNGC4"; oId "AT5G54250.3"; nearest_ref "AT5G54250.3"; class_code "="; tss_id "TSS40781"; p_id "P31756";
Chr5	Cufflinks	exon	22026070	22026434	.	-	.	gene_id "XLOC_032883"; transcript_id "TCONS_00064972"; exon_number "3"; gene_name "ATCNGC4"; oId "AT5G54250.3"; nearest_ref "AT5G54250.3"; class_code "="; tss_id "TSS40781"; p_id "P31756";
Chr5	Cufflinks	exon	22026665	22026736	.	-	.	gene_id "XLOC_032883"; transcript_id "TCONS_00064972"; exon_number "4"; gene_name "ATCNGC4"; oId "AT5G54250.3"; nearest_ref "AT5G54250.3"; class_code "="; tss_id "TSS40781"; p_id "P31756";
Chr5	Cufflinks	exon	22026854	22027090	.	-	.	gene_id "XLOC_032883"; transcript_id "TCONS_00064972"; exon_number "5"; gene_name "ATCNGC4"; oId "AT5G54250.3"; nearest_ref "AT5G54250.3"; class_code "="; tss_id "TSS40781"; p_id "P31756";
Chr5	Cufflinks	exon	22027174	22027282	.	-	.	gene_id "XLOC_032883"; transcript_id "TCONS_00064972"; exon_number "6"; gene_name "ATCNGC4"; oId "AT5G54250.3"; nearest_ref "AT5G54250.3"; class_code "="; tss_id "TSS40781"; p_id "P31756";
Chr5	Cufflinks	exon	22027517	22027830	.	-	.	gene_id "XLOC_032883"; transcript_id "TCONS_00064972"; exon_number "7"; gene_name "ATCNGC4"; oId "AT5G54250.3"; nearest_ref "AT5G54250.3"; class_code "="; tss_id "TSS40781"; p_id "P31756";
Chr5	Cufflinks	exon	22028498	22028713	.	-	.	gene_id "XLOC_032883"; transcript_id "TCONS_00064972"; exon_number "8"; gene_name "ATCNGC4"; oId "AT5G54250.3"; nearest_ref "AT5G54250.3"; class_code "="; tss_id "TSS40781"; p_id "P31756";
Chr5	Cufflinks	exon	22029369	22030099	.	-	.	gene_id "XLOC_032883"; transcript_id "TCONS_00064972"; exon_number "9"; gene_name "ATCNGC4"; oId "AT5G54250.3"; nearest_ref "AT5G54250.3"; class_code "="; tss_id "TSS40781"; p_id "P31756";
Chr5	Cufflinks	exon	22025553	22025837	.	-	.	gene_id "XLOC_032883"; transcript_id "TCONS_00064973"; exon_number "1"; gene_name "ATCNGC4"; oId "AT5G54250.1"; nearest_ref "AT5G54250.1"; class_code "="; tss_id "TSS40781"; p_id "P31757";
Chr5	Cufflinks	exon	22026070	22026434	.	-	.	gene_id "XLOC_032883"; transcript_id "TCONS_00064973"; exon_number "2"; gene_name "ATCNGC4"; oId "AT5G54250.1"; nearest_ref "AT5G54250.1"; class_code "="; tss_id "TSS40781"; p_id "P31757";
Chr5	Cufflinks	exon	22026665	22026751	.	-	.	gene_id "XLOC_032883"; transcript_id "TCONS_00064973"; exon_number "3"; gene_name "ATCNGC4"; oId "AT5G54250.1"; nearest_ref "AT5G54250.1"; class_code "="; tss_id "TSS40781"; p_id "P31757";
Chr5	Cufflinks	exon	22026854	22027090	.	-	.	gene_id "XLOC_032883"; transcript_id "TCONS_00064973"; exon_number "4"; gene_name "ATCNGC4"; oId "AT5G54250.1"; nearest_ref "AT5G54250.1"; class_code "="; tss_id "TSS40781"; p_id "P31757";
Chr5	Cufflinks	exon	22027174	22027282	.	-	.	gene_id "XLOC_032883"; transcript_id "TCONS_00064973"; exon_number "5"; gene_name "ATCNGC4"; oId "AT5G54250.1"; nearest_ref "AT5G54250.1"; class_code "="; tss_id "TSS40781"; p_id "P31757";
Chr5	Cufflinks	exon	22027517	22027830	.	-	.	gene_id "XLOC_032883"; transcript_id "TCONS_00064973"; exon_number "6"; gene_name "ATCNGC4"; oId "AT5G54250.1"; nearest_ref "AT5G54250.1"; class_code "="; tss_id "TSS40781"; p_id "P31757";
Chr5	Cufflinks	exon	22028498	22028713	.	-	.	gene_id "XLOC_032883"; transcript_id "TCONS_00064973"; exon_number "7"; gene_name "ATCNGC4"; oId "AT5G54250.1"; nearest_ref "AT5G54250.1"; class_code "="; tss_id "TSS40781"; p_id "P31757";
Chr5	Cufflinks	exon	22029369	22030060	.	-	.	gene_id "XLOC_032883"; transcript_id "TCONS_00064973"; exon_number "8"; gene_name "ATCNGC4"; oId "AT5G54250.1"; nearest_ref "AT5G54250.1"; class_code "="; tss_id "TSS40781"; p_id "P31757";
Chr5	Cufflinks	exon	22025641	22025837	.	-	.	gene_id "XLOC_032883"; transcript_id "TCONS_00067783"; exon_number "1"; gene_name "ATCNGC4"; oId "CUFF.12426.4"; nearest_ref "AT5G54250.2"; class_code "j"; tss_id "TSS40781";
Chr5	Cufflinks	exon	22026070	22026434	.	-	.	gene_id "XLOC_032883"; transcript_id "TCONS_00067783"; exon_number "2"; gene_name "ATCNGC4"; oId "CUFF.12426.4"; nearest_ref "AT5G54250.2"; class_code "j"; tss_id "TSS40781";
Chr5	Cufflinks	exon	22026665	22026751	.	-	.	gene_id "XLOC_032883"; transcript_id "TCONS_00067783"; exon_number "3"; gene_name "ATCNGC4"; oId "CUFF.12426.4"; nearest_ref "AT5G54250.2"; class_code "j"; tss_id "TSS40781";
Chr5	Cufflinks	exon	22026854	22027282	.	-	.	gene_id "XLOC_032883"; transcript_id "TCONS_00067783"; exon_number "4"; gene_name "ATCNGC4"; oId "CUFF.12426.4"; nearest_ref "AT5G54250.2"; class_code "j"; tss_id "TSS40781";
Chr5	Cufflinks	exon	22027517	22028713	.	-	.	gene_id "XLOC_032883"; transcript_id "TCONS_00067783"; exon_number "5"; gene_name "ATCNGC4"; oId "CUFF.12426.4"; nearest_ref "AT5G54250.2"; class_code "j"; tss_id "TSS40781";
Chr5	Cufflinks	exon	22029369	22030099	.	-	.	gene_id "XLOC_032883"; transcript_id "TCONS_00067783"; exon_number "6"; gene_name "ATCNGC4"; oId "CUFF.12426.4"; nearest_ref "AT5G54250.2"; class_code "j"; tss_id "TSS40781";
Chr5	Cufflinks	exon	22037211	22037859	.	-	.	gene_id "XLOC_032884"; transcript_id "TCONS_00069616"; exon_number "1"; gene_name "MRE11"; oId "CUFF.8119.1"; nearest_ref "AT5G54260.1"; class_code "x"; tss_id "TSS40782";
Chr5	Cufflinks	exon	22039383	22040085	.	-	.	gene_id "XLOC_032885"; transcript_id "TCONS_00064975"; exon_number "1"; gene_name "ATM2"; oId "AT5G54280.1"; nearest_ref "AT5G54280.1"; class_code "="; tss_id "TSS40783"; p_id "P31759";
Chr5	Cufflinks	exon	22040174	22040386	.	-	.	gene_id "XLOC_032885"; transcript_id "TCONS_00064975"; exon_number "2"; gene_name "ATM2"; oId "AT5G54280.1"; nearest_ref "AT5G54280.1"; class_code "="; tss_id "TSS40783"; p_id "P31759";
Chr5	Cufflinks	exon	22040469	22040584	.	-	.	gene_id "XLOC_032885"; transcript_id "TCONS_00064975"; exon_number "3"; gene_name "ATM2"; oId "AT5G54280.1"; nearest_ref "AT5G54280.1"; class_code "="; tss_id "TSS40783"; p_id "P31759";
Chr5	Cufflinks	exon	22040666	22040909	.	-	.	gene_id "XLOC_032885"; transcript_id "TCONS_00064975"; exon_number "4"; gene_name "ATM2"; oId "AT5G54280.1"; nearest_ref "AT5G54280.1"; class_code "="; tss_id "TSS40783"; p_id "P31759";
Chr5	Cufflinks	exon	22040997	22041338	.	-	.	gene_id "XLOC_032885"; transcript_id "TCONS_00064975"; exon_number "5"; gene_name "ATM2"; oId "AT5G54280.1"; nearest_ref "AT5G54280.1"; class_code "="; tss_id "TSS40783"; p_id "P31759";
Chr5	Cufflinks	exon	22041426	22041611	.	-	.	gene_id "XLOC_032885"; transcript_id "TCONS_00064975"; exon_number "6"; gene_name "ATM2"; oId "AT5G54280.1"; nearest_ref "AT5G54280.1"; class_code "="; tss_id "TSS40783"; p_id "P31759";
Chr5	Cufflinks	exon	22041737	22041895	.	-	.	gene_id "XLOC_032885"; transcript_id "TCONS_00064975"; exon_number "7"; gene_name "ATM2"; oId "AT5G54280.1"; nearest_ref "AT5G54280.1"; class_code "="; tss_id "TSS40783"; p_id "P31759";
Chr5	Cufflinks	exon	22041991	22042068	.	-	.	gene_id "XLOC_032885"; transcript_id "TCONS_00064975"; exon_number "8"; gene_name "ATM2"; oId "AT5G54280.1"; nearest_ref "AT5G54280.1"; class_code "="; tss_id "TSS40783"; p_id "P31759";
Chr5	Cufflinks	exon	22042151	22042240	.	-	.	gene_id "XLOC_032885"; transcript_id "TCONS_00064975"; exon_number "9"; gene_name "ATM2"; oId "AT5G54280.1"; nearest_ref "AT5G54280.1"; class_code "="; tss_id "TSS40783"; p_id "P31759";
Chr5	Cufflinks	exon	22042330	22042482	.	-	.	gene_id "XLOC_032885"; transcript_id "TCONS_00064975"; exon_number "10"; gene_name "ATM2"; oId "AT5G54280.1"; nearest_ref "AT5G54280.1"; class_code "="; tss_id "TSS40783"; p_id "P31759";
Chr5	Cufflinks	exon	22042577	22042695	.	-	.	gene_id "XLOC_032885"; transcript_id "TCONS_00064975"; exon_number "11"; gene_name "ATM2"; oId "AT5G54280.1"; nearest_ref "AT5G54280.1"; class_code "="; tss_id "TSS40783"; p_id "P31759";
Chr5	Cufflinks	exon	22042774	22042912	.	-	.	gene_id "XLOC_032885"; transcript_id "TCONS_00064975"; exon_number "12"; gene_name "ATM2"; oId "AT5G54280.1"; nearest_ref "AT5G54280.1"; class_code "="; tss_id "TSS40783"; p_id "P31759";
Chr5	Cufflinks	exon	22043015	22043118	.	-	.	gene_id "XLOC_032885"; transcript_id "TCONS_00064975"; exon_number "13"; gene_name "ATM2"; oId "AT5G54280.1"; nearest_ref "AT5G54280.1"; class_code "="; tss_id "TSS40783"; p_id "P31759";
Chr5	Cufflinks	exon	22043270	22043354	.	-	.	gene_id "XLOC_032885"; transcript_id "TCONS_00064975"; exon_number "14"; gene_name "ATM2"; oId "AT5G54280.1"; nearest_ref "AT5G54280.1"; class_code "="; tss_id "TSS40783"; p_id "P31759";
Chr5	Cufflinks	exon	22043441	22043454	.	-	.	gene_id "XLOC_032885"; transcript_id "TCONS_00064975"; exon_number "15"; gene_name "ATM2"; oId "AT5G54280.1"; nearest_ref "AT5G54280.1"; class_code "="; tss_id "TSS40783"; p_id "P31759";
Chr5	Cufflinks	exon	22043574	22043637	.	-	.	gene_id "XLOC_032885"; transcript_id "TCONS_00064975"; exon_number "16"; gene_name "ATM2"; oId "AT5G54280.1"; nearest_ref "AT5G54280.1"; class_code "="; tss_id "TSS40783"; p_id "P31759";
Chr5	Cufflinks	exon	22043789	22043957	.	-	.	gene_id "XLOC_032885"; transcript_id "TCONS_00064975"; exon_number "17"; gene_name "ATM2"; oId "AT5G54280.1"; nearest_ref "AT5G54280.1"; class_code "="; tss_id "TSS40783"; p_id "P31759";
Chr5	Cufflinks	exon	22044079	22044103	.	-	.	gene_id "XLOC_032885"; transcript_id "TCONS_00064975"; exon_number "18"; gene_name "ATM2"; oId "AT5G54280.1"; nearest_ref "AT5G54280.1"; class_code "="; tss_id "TSS40783"; p_id "P31759";
Chr5	Cufflinks	exon	22044217	22044367	.	-	.	gene_id "XLOC_032885"; transcript_id "TCONS_00064975"; exon_number "19"; gene_name "ATM2"; oId "AT5G54280.1"; nearest_ref "AT5G54280.1"; class_code "="; tss_id "TSS40783"; p_id "P31759";
Chr5	Cufflinks	exon	22044459	22044602	.	-	.	gene_id "XLOC_032885"; transcript_id "TCONS_00064975"; exon_number "20"; gene_name "ATM2"; oId "AT5G54280.1"; nearest_ref "AT5G54280.1"; class_code "="; tss_id "TSS40783"; p_id "P31759";
Chr5	Cufflinks	exon	22044698	22044799	.	-	.	gene_id "XLOC_032885"; transcript_id "TCONS_00064975"; exon_number "21"; gene_name "ATM2"; oId "AT5G54280.1"; nearest_ref "AT5G54280.1"; class_code "="; tss_id "TSS40783"; p_id "P31759";
Chr5	Cufflinks	exon	22045110	22045242	.	-	.	gene_id "XLOC_032885"; transcript_id "TCONS_00064975"; exon_number "22"; gene_name "ATM2"; oId "AT5G54280.1"; nearest_ref "AT5G54280.1"; class_code "="; tss_id "TSS40783"; p_id "P31759";
Chr5	Cufflinks	exon	22039389	22040085	.	-	.	gene_id "XLOC_032885"; transcript_id "TCONS_00064976"; exon_number "1"; gene_name "ATM2"; oId "AT5G54280.2"; nearest_ref "AT5G54280.2"; class_code "="; tss_id "TSS40784"; p_id "P31758";
Chr5	Cufflinks	exon	22040174	22040386	.	-	.	gene_id "XLOC_032885"; transcript_id "TCONS_00064976"; exon_number "2"; gene_name "ATM2"; oId "AT5G54280.2"; nearest_ref "AT5G54280.2"; class_code "="; tss_id "TSS40784"; p_id "P31758";
Chr5	Cufflinks	exon	22040469	22040584	.	-	.	gene_id "XLOC_032885"; transcript_id "TCONS_00064976"; exon_number "3"; gene_name "ATM2"; oId "AT5G54280.2"; nearest_ref "AT5G54280.2"; class_code "="; tss_id "TSS40784"; p_id "P31758";
Chr5	Cufflinks	exon	22040666	22040909	.	-	.	gene_id "XLOC_032885"; transcript_id "TCONS_00064976"; exon_number "4"; gene_name "ATM2"; oId "AT5G54280.2"; nearest_ref "AT5G54280.2"; class_code "="; tss_id "TSS40784"; p_id "P31758";
Chr5	Cufflinks	exon	22040997	22041338	.	-	.	gene_id "XLOC_032885"; transcript_id "TCONS_00064976"; exon_number "5"; gene_name "ATM2"; oId "AT5G54280.2"; nearest_ref "AT5G54280.2"; class_code "="; tss_id "TSS40784"; p_id "P31758";
Chr5	Cufflinks	exon	22041426	22041611	.	-	.	gene_id "XLOC_032885"; transcript_id "TCONS_00064976"; exon_number "6"; gene_name "ATM2"; oId "AT5G54280.2"; nearest_ref "AT5G54280.2"; class_code "="; tss_id "TSS40784"; p_id "P31758";
Chr5	Cufflinks	exon	22041737	22041895	.	-	.	gene_id "XLOC_032885"; transcript_id "TCONS_00064976"; exon_number "7"; gene_name "ATM2"; oId "AT5G54280.2"; nearest_ref "AT5G54280.2"; class_code "="; tss_id "TSS40784"; p_id "P31758";
Chr5	Cufflinks	exon	22041991	22042068	.	-	.	gene_id "XLOC_032885"; transcript_id "TCONS_00064976"; exon_number "8"; gene_name "ATM2"; oId "AT5G54280.2"; nearest_ref "AT5G54280.2"; class_code "="; tss_id "TSS40784"; p_id "P31758";
Chr5	Cufflinks	exon	22042151	22042240	.	-	.	gene_id "XLOC_032885"; transcript_id "TCONS_00064976"; exon_number "9"; gene_name "ATM2"; oId "AT5G54280.2"; nearest_ref "AT5G54280.2"; class_code "="; tss_id "TSS40784"; p_id "P31758";
Chr5	Cufflinks	exon	22042330	22042482	.	-	.	gene_id "XLOC_032885"; transcript_id "TCONS_00064976"; exon_number "10"; gene_name "ATM2"; oId "AT5G54280.2"; nearest_ref "AT5G54280.2"; class_code "="; tss_id "TSS40784"; p_id "P31758";
Chr5	Cufflinks	exon	22042577	22042695	.	-	.	gene_id "XLOC_032885"; transcript_id "TCONS_00064976"; exon_number "11"; gene_name "ATM2"; oId "AT5G54280.2"; nearest_ref "AT5G54280.2"; class_code "="; tss_id "TSS40784"; p_id "P31758";
Chr5	Cufflinks	exon	22042774	22042912	.	-	.	gene_id "XLOC_032885"; transcript_id "TCONS_00064976"; exon_number "12"; gene_name "ATM2"; oId "AT5G54280.2"; nearest_ref "AT5G54280.2"; class_code "="; tss_id "TSS40784"; p_id "P31758";
Chr5	Cufflinks	exon	22043015	22043118	.	-	.	gene_id "XLOC_032885"; transcript_id "TCONS_00064976"; exon_number "13"; gene_name "ATM2"; oId "AT5G54280.2"; nearest_ref "AT5G54280.2"; class_code "="; tss_id "TSS40784"; p_id "P31758";
Chr5	Cufflinks	exon	22043270	22043354	.	-	.	gene_id "XLOC_032885"; transcript_id "TCONS_00064976"; exon_number "14"; gene_name "ATM2"; oId "AT5G54280.2"; nearest_ref "AT5G54280.2"; class_code "="; tss_id "TSS40784"; p_id "P31758";
Chr5	Cufflinks	exon	22043441	22043454	.	-	.	gene_id "XLOC_032885"; transcript_id "TCONS_00064976"; exon_number "15"; gene_name "ATM2"; oId "AT5G54280.2"; nearest_ref "AT5G54280.2"; class_code "="; tss_id "TSS40784"; p_id "P31758";
Chr5	Cufflinks	exon	22043574	22043637	.	-	.	gene_id "XLOC_032885"; transcript_id "TCONS_00064976"; exon_number "16"; gene_name "ATM2"; oId "AT5G54280.2"; nearest_ref "AT5G54280.2"; class_code "="; tss_id "TSS40784"; p_id "P31758";
Chr5	Cufflinks	exon	22043789	22043957	.	-	.	gene_id "XLOC_032885"; transcript_id "TCONS_00064976"; exon_number "17"; gene_name "ATM2"; oId "AT5G54280.2"; nearest_ref "AT5G54280.2"; class_code "="; tss_id "TSS40784"; p_id "P31758";
Chr5	Cufflinks	exon	22044079	22044106	.	-	.	gene_id "XLOC_032885"; transcript_id "TCONS_00064976"; exon_number "18"; gene_name "ATM2"; oId "AT5G54280.2"; nearest_ref "AT5G54280.2"; class_code "="; tss_id "TSS40784"; p_id "P31758";
Chr5	Cufflinks	exon	22044217	22044367	.	-	.	gene_id "XLOC_032885"; transcript_id "TCONS_00064976"; exon_number "19"; gene_name "ATM2"; oId "AT5G54280.2"; nearest_ref "AT5G54280.2"; class_code "="; tss_id "TSS40784"; p_id "P31758";
Chr5	Cufflinks	exon	22044459	22044602	.	-	.	gene_id "XLOC_032885"; transcript_id "TCONS_00064976"; exon_number "20"; gene_name "ATM2"; oId "AT5G54280.2"; nearest_ref "AT5G54280.2"; class_code "="; tss_id "TSS40784"; p_id "P31758";
Chr5	Cufflinks	exon	22044698	22044799	.	-	.	gene_id "XLOC_032885"; transcript_id "TCONS_00064976"; exon_number "21"; gene_name "ATM2"; oId "AT5G54280.2"; nearest_ref "AT5G54280.2"; class_code "="; tss_id "TSS40784"; p_id "P31758";
Chr5	Cufflinks	exon	22045110	22045793	.	-	.	gene_id "XLOC_032885"; transcript_id "TCONS_00064976"; exon_number "22"; gene_name "ATM2"; oId "AT5G54280.2"; nearest_ref "AT5G54280.2"; class_code "="; tss_id "TSS40784"; p_id "P31758";
Chr5	Cufflinks	exon	22046037	22046298	.	-	.	gene_id "XLOC_032885"; transcript_id "TCONS_00064976"; exon_number "23"; gene_name "ATM2"; oId "AT5G54280.2"; nearest_ref "AT5G54280.2"; class_code "="; tss_id "TSS40784"; p_id "P31758";
Chr5	Cufflinks	exon	22053969	22054652	.	-	.	gene_id "XLOC_032886"; transcript_id "TCONS_00064977"; exon_number "1"; gene_name "AT5G54300"; oId "AT5G54300.1"; nearest_ref "AT5G54300.1"; class_code "="; tss_id "TSS40785"; p_id "P31760";
Chr5	Cufflinks	exon	22054745	22055430	.	-	.	gene_id "XLOC_032886"; transcript_id "TCONS_00064977"; exon_number "2"; gene_name "AT5G54300"; oId "AT5G54300.1"; nearest_ref "AT5G54300.1"; class_code "="; tss_id "TSS40785"; p_id "P31760";
Chr5	Cufflinks	exon	22057052	22057430	.	-	.	gene_id "XLOC_032887"; transcript_id "TCONS_00064978"; exon_number "1"; gene_name "NEV"; oId "AT5G54310.1"; nearest_ref "AT5G54310.1"; class_code "="; tss_id "TSS40786"; p_id "P31761";
Chr5	Cufflinks	exon	22057544	22057620	.	-	.	gene_id "XLOC_032887"; transcript_id "TCONS_00064978"; exon_number "2"; gene_name "NEV"; oId "AT5G54310.1"; nearest_ref "AT5G54310.1"; class_code "="; tss_id "TSS40786"; p_id "P31761";
Chr5	Cufflinks	exon	22057730	22057969	.	-	.	gene_id "XLOC_032887"; transcript_id "TCONS_00064978"; exon_number "3"; gene_name "NEV"; oId "AT5G54310.1"; nearest_ref "AT5G54310.1"; class_code "="; tss_id "TSS40786"; p_id "P31761";
Chr5	Cufflinks	exon	22058195	22058367	.	-	.	gene_id "XLOC_032887"; transcript_id "TCONS_00064978"; exon_number "4"; gene_name "NEV"; oId "AT5G54310.1"; nearest_ref "AT5G54310.1"; class_code "="; tss_id "TSS40786"; p_id "P31761";
Chr5	Cufflinks	exon	22058502	22058715	.	-	.	gene_id "XLOC_032887"; transcript_id "TCONS_00064978"; exon_number "5"; gene_name "NEV"; oId "AT5G54310.1"; nearest_ref "AT5G54310.1"; class_code "="; tss_id "TSS40786"; p_id "P31761";
Chr5	Cufflinks	exon	22058982	22059213	.	-	.	gene_id "XLOC_032887"; transcript_id "TCONS_00064978"; exon_number "6"; gene_name "NEV"; oId "AT5G54310.1"; nearest_ref "AT5G54310.1"; class_code "="; tss_id "TSS40786"; p_id "P31761";
Chr5	Cufflinks	exon	22059331	22059421	.	-	.	gene_id "XLOC_032887"; transcript_id "TCONS_00064978"; exon_number "7"; gene_name "NEV"; oId "AT5G54310.1"; nearest_ref "AT5G54310.1"; class_code "="; tss_id "TSS40786"; p_id "P31761";
Chr5	Cufflinks	exon	22059508	22059562	.	-	.	gene_id "XLOC_032887"; transcript_id "TCONS_00064978"; exon_number "8"; gene_name "NEV"; oId "AT5G54310.1"; nearest_ref "AT5G54310.1"; class_code "="; tss_id "TSS40786"; p_id "P31761";
Chr5	Cufflinks	exon	22059962	22060052	.	-	.	gene_id "XLOC_032887"; transcript_id "TCONS_00064978"; exon_number "9"; gene_name "NEV"; oId "AT5G54310.1"; nearest_ref "AT5G54310.1"; class_code "="; tss_id "TSS40786"; p_id "P31761";
Chr5	Cufflinks	exon	22060140	22060198	.	-	.	gene_id "XLOC_032887"; transcript_id "TCONS_00064978"; exon_number "10"; gene_name "NEV"; oId "AT5G54310.1"; nearest_ref "AT5G54310.1"; class_code "="; tss_id "TSS40786"; p_id "P31761";
Chr5	Cufflinks	exon	22061016	22061270	.	-	.	gene_id "XLOC_032887"; transcript_id "TCONS_00064978"; exon_number "11"; gene_name "NEV"; oId "AT5G54310.1"; nearest_ref "AT5G54310.1"; class_code "="; tss_id "TSS40786"; p_id "P31761";
Chr5	Cufflinks	exon	22077092	22079880	.	-	.	gene_id "XLOC_032888"; transcript_id "TCONS_00064979"; exon_number "1"; gene_name "THE1"; oId "AT5G54380.1"; nearest_ref "AT5G54380.1"; class_code "="; tss_id "TSS40787"; p_id "P31762";
Chr5	Cufflinks	exon	22077092	22079855	.	-	.	gene_id "XLOC_032888"; transcript_id "TCONS_00071115"; exon_number "1"; gene_name "THE1"; oId "CUFF.8145.1"; nearest_ref "AT5G54380.1"; class_code "o"; tss_id "TSS40788";
Chr5	Cufflinks	exon	22079996	22080302	.	-	.	gene_id "XLOC_032888"; transcript_id "TCONS_00071115"; exon_number "2"; gene_name "THE1"; oId "CUFF.8145.1"; nearest_ref "AT5G54380.1"; class_code "o"; tss_id "TSS40788";
Chr5	Cufflinks	exon	22094247	22094906	.	-	.	gene_id "XLOC_032889"; transcript_id "TCONS_00064980"; exon_number "1"; gene_name "AT5G54410"; oId "AT5G54410.1"; nearest_ref "AT5G54410.1"; class_code "="; tss_id "TSS40789"; p_id "P31763";
Chr5	Cufflinks	exon	22097166	22097428	.	-	.	gene_id "XLOC_032890"; transcript_id "TCONS_00064981"; exon_number "1"; gene_name "ATPHOS32"; oId "AT5G54430.1"; nearest_ref "AT5G54430.1"; class_code "="; tss_id "TSS40790"; p_id "P31764";
Chr5	Cufflinks	exon	22097519	22097570	.	-	.	gene_id "XLOC_032890"; transcript_id "TCONS_00064981"; exon_number "2"; gene_name "ATPHOS32"; oId "AT5G54430.1"; nearest_ref "AT5G54430.1"; class_code "="; tss_id "TSS40790"; p_id "P31764";
Chr5	Cufflinks	exon	22098973	22099758	.	-	.	gene_id "XLOC_032890"; transcript_id "TCONS_00064981"; exon_number "3"; gene_name "ATPHOS32"; oId "AT5G54430.1"; nearest_ref "AT5G54430.1"; class_code "="; tss_id "TSS40790"; p_id "P31764";
Chr5	Cufflinks	exon	22097166	22097428	.	-	.	gene_id "XLOC_032890"; transcript_id "TCONS_00069617"; exon_number "1"; gene_name "ATPHOS32"; oId "CUFF.8150.1"; nearest_ref "AT5G54430.1"; class_code "j"; tss_id "TSS40790";
Chr5	Cufflinks	exon	22097519	22097570	.	-	.	gene_id "XLOC_032890"; transcript_id "TCONS_00069617"; exon_number "2"; gene_name "ATPHOS32"; oId "CUFF.8150.1"; nearest_ref "AT5G54430.1"; class_code "j"; tss_id "TSS40790";
Chr5	Cufflinks	exon	22097791	22097882	.	-	.	gene_id "XLOC_032890"; transcript_id "TCONS_00069617"; exon_number "3"; gene_name "ATPHOS32"; oId "CUFF.8150.1"; nearest_ref "AT5G54430.1"; class_code "j"; tss_id "TSS40790";
Chr5	Cufflinks	exon	22098973	22099786	.	-	.	gene_id "XLOC_032890"; transcript_id "TCONS_00069617"; exon_number "4"; gene_name "ATPHOS32"; oId "CUFF.8150.1"; nearest_ref "AT5G54430.1"; class_code "j"; tss_id "TSS40790";
Chr5	Cufflinks	exon	22108273	22109379	.	-	.	gene_id "XLOC_032891"; transcript_id "TCONS_00064982"; exon_number "1"; gene_name "AT5G54450"; oId "AT5G54450.1"; nearest_ref "AT5G54450.1"; class_code "="; tss_id "TSS40791"; p_id "P31765";
Chr5	Cufflinks	exon	22110425	22110648	.	-	.	gene_id "XLOC_032892"; transcript_id "TCONS_00064983"; exon_number "1"; gene_name "AT5G54460"; oId "AT5G54460.1"; nearest_ref "AT5G54460.1"; class_code "="; tss_id "TSS40792"; p_id "P31766";
Chr5	Cufflinks	exon	22110748	22110949	.	-	.	gene_id "XLOC_032892"; transcript_id "TCONS_00064983"; exon_number "2"; gene_name "AT5G54460"; oId "AT5G54460.1"; nearest_ref "AT5G54460.1"; class_code "="; tss_id "TSS40792"; p_id "P31766";
Chr5	Cufflinks	exon	22114304	22114736	.	-	.	gene_id "XLOC_032893"; transcript_id "TCONS_00064984"; exon_number "1"; gene_name "AT5G54470"; oId "AT5G54470.1"; nearest_ref "AT5G54470.1"; class_code "="; tss_id "TSS40793"; p_id "P31767";
Chr5	Cufflinks	exon	22114821	22115472	.	-	.	gene_id "XLOC_032893"; transcript_id "TCONS_00064984"; exon_number "2"; gene_name "AT5G54470"; oId "AT5G54470.1"; nearest_ref "AT5G54470.1"; class_code "="; tss_id "TSS40793"; p_id "P31767";
Chr5	Cufflinks	exon	22121196	22121860	.	-	.	gene_id "XLOC_032894"; transcript_id "TCONS_00069618"; exon_number "1"; gene_name "PBP1"; oId "CUFF.8152.1"; nearest_ref "AT5G54490.1"; class_code "x"; tss_id "TSS40794";
Chr5	Cufflinks	exon	22131093	22131904	.	-	.	gene_id "XLOC_032895"; transcript_id "TCONS_00064985"; exon_number "1"; gene_name "GH3.6"; oId "AT5G54510.1"; nearest_ref "AT5G54510.1"; class_code "="; tss_id "TSS40795"; p_id "P31768";
Chr5	Cufflinks	exon	22132041	22132969	.	-	.	gene_id "XLOC_032895"; transcript_id "TCONS_00064985"; exon_number "2"; gene_name "GH3.6"; oId "AT5G54510.1"; nearest_ref "AT5G54510.1"; class_code "="; tss_id "TSS40795"; p_id "P31768";
Chr5	Cufflinks	exon	22133239	22133678	.	-	.	gene_id "XLOC_032895"; transcript_id "TCONS_00064985"; exon_number "3"; gene_name "GH3.6"; oId "AT5G54510.1"; nearest_ref "AT5G54510.1"; class_code "="; tss_id "TSS40795"; p_id "P31768";
Chr5	Cufflinks	exon	22146386	22147152	.	-	.	gene_id "XLOC_032896"; transcript_id "TCONS_00069619"; exon_number "1"; gene_name "AT5G54520"; oId "CUFF.8154.1"; nearest_ref "AT5G54520.1"; class_code "j"; tss_id "TSS40796";
Chr5	Cufflinks	exon	22147873	22148371	.	-	.	gene_id "XLOC_032896"; transcript_id "TCONS_00069619"; exon_number "2"; gene_name "AT5G54520"; oId "CUFF.8154.1"; nearest_ref "AT5G54520.1"; class_code "j"; tss_id "TSS40796";
Chr5	Cufflinks	exon	22148452	22148616	.	-	.	gene_id "XLOC_032896"; transcript_id "TCONS_00069619"; exon_number "3"; gene_name "AT5G54520"; oId "CUFF.8154.1"; nearest_ref "AT5G54520.1"; class_code "j"; tss_id "TSS40796";
Chr5	Cufflinks	exon	22148738	22149120	.	-	.	gene_id "XLOC_032896"; transcript_id "TCONS_00069619"; exon_number "4"; gene_name "AT5G54520"; oId "CUFF.8154.1"; nearest_ref "AT5G54520.1"; class_code "j"; tss_id "TSS40796";
Chr5	Cufflinks	exon	22146514	22147745	.	-	.	gene_id "XLOC_032896"; transcript_id "TCONS_00064986"; exon_number "1"; gene_name "AT5G54520"; oId "CUFF.10906.2"; nearest_ref "AT5G54520.1"; class_code "e"; tss_id "TSS40797";
Chr5	Cufflinks	exon	22146514	22147152	.	-	.	gene_id "XLOC_032896"; transcript_id "TCONS_00064988"; exon_number "1"; gene_name "AT5G54520"; oId "CUFF.10906.3"; nearest_ref "AT5G54520.1"; class_code "j"; tss_id "TSS40796";
Chr5	Cufflinks	exon	22147873	22148370	.	-	.	gene_id "XLOC_032896"; transcript_id "TCONS_00064988"; exon_number "2"; gene_name "AT5G54520"; oId "CUFF.10906.3"; nearest_ref "AT5G54520.1"; class_code "j"; tss_id "TSS40796";
Chr5	Cufflinks	exon	22148452	22148616	.	-	.	gene_id "XLOC_032896"; transcript_id "TCONS_00064988"; exon_number "3"; gene_name "AT5G54520"; oId "CUFF.10906.3"; nearest_ref "AT5G54520.1"; class_code "j"; tss_id "TSS40796";
Chr5	Cufflinks	exon	22148738	22149120	.	-	.	gene_id "XLOC_032896"; transcript_id "TCONS_00064988"; exon_number "4"; gene_name "AT5G54520"; oId "CUFF.10906.3"; nearest_ref "AT5G54520.1"; class_code "j"; tss_id "TSS40796";
Chr5	Cufflinks	exon	22146514	22147152	.	-	.	gene_id "XLOC_032896"; transcript_id "TCONS_00064987"; exon_number "1"; gene_name "AT5G54520"; oId "AT5G54520.1"; nearest_ref "AT5G54520.1"; class_code "="; tss_id "TSS40796"; p_id "P31769";
Chr5	Cufflinks	exon	22147873	22148357	.	-	.	gene_id "XLOC_032896"; transcript_id "TCONS_00064987"; exon_number "2"; gene_name "AT5G54520"; oId "AT5G54520.1"; nearest_ref "AT5G54520.1"; class_code "="; tss_id "TSS40796"; p_id "P31769";
Chr5	Cufflinks	exon	22148452	22148616	.	-	.	gene_id "XLOC_032896"; transcript_id "TCONS_00064987"; exon_number "3"; gene_name "AT5G54520"; oId "AT5G54520.1"; nearest_ref "AT5G54520.1"; class_code "="; tss_id "TSS40796"; p_id "P31769";
Chr5	Cufflinks	exon	22148738	22149120	.	-	.	gene_id "XLOC_032896"; transcript_id "TCONS_00064987"; exon_number "4"; gene_name "AT5G54520"; oId "AT5G54520.1"; nearest_ref "AT5G54520.1"; class_code "="; tss_id "TSS40796"; p_id "P31769";
Chr5	Cufflinks	exon	22146514	22147152	.	-	.	gene_id "XLOC_032896"; transcript_id "TCONS_00067785"; exon_number "1"; gene_name "AT5G54520"; oId "CUFF.12435.1"; nearest_ref "AT5G54520.1"; class_code "j"; tss_id "TSS40796";
Chr5	Cufflinks	exon	22147873	22148616	.	-	.	gene_id "XLOC_032896"; transcript_id "TCONS_00067785"; exon_number "2"; gene_name "AT5G54520"; oId "CUFF.12435.1"; nearest_ref "AT5G54520.1"; class_code "j"; tss_id "TSS40796";
Chr5	Cufflinks	exon	22148738	22149127	.	-	.	gene_id "XLOC_032896"; transcript_id "TCONS_00067785"; exon_number "3"; gene_name "AT5G54520"; oId "CUFF.12435.1"; nearest_ref "AT5G54520.1"; class_code "j"; tss_id "TSS40796";
Chr5	Cufflinks	exon	22167636	22167891	.	-	.	gene_id "XLOC_032897"; transcript_id "TCONS_00071116"; exon_number "1"; gene_name "BGLU41"; oId "CUFF.8149.1"; nearest_ref "AT5G54570.1"; class_code "j"; tss_id "TSS40798";
Chr5	Cufflinks	exon	22167963	22168071	.	-	.	gene_id "XLOC_032897"; transcript_id "TCONS_00071116"; exon_number "2"; gene_name "BGLU41"; oId "CUFF.8149.1"; nearest_ref "AT5G54570.1"; class_code "j"; tss_id "TSS40798";
Chr5	Cufflinks	exon	22168146	22168248	.	-	.	gene_id "XLOC_032897"; transcript_id "TCONS_00071116"; exon_number "3"; gene_name "BGLU41"; oId "CUFF.8149.1"; nearest_ref "AT5G54570.1"; class_code "j"; tss_id "TSS40798";
Chr5	Cufflinks	exon	22168340	22168371	.	-	.	gene_id "XLOC_032897"; transcript_id "TCONS_00071116"; exon_number "4"; gene_name "BGLU41"; oId "CUFF.8149.1"; nearest_ref "AT5G54570.1"; class_code "j"; tss_id "TSS40798";
Chr5	Cufflinks	exon	22168460	22168683	.	-	.	gene_id "XLOC_032897"; transcript_id "TCONS_00071116"; exon_number "5"; gene_name "BGLU41"; oId "CUFF.8149.1"; nearest_ref "AT5G54570.1"; class_code "j"; tss_id "TSS40798";
Chr5	Cufflinks	exon	22168774	22168889	.	-	.	gene_id "XLOC_032897"; transcript_id "TCONS_00071116"; exon_number "6"; gene_name "BGLU41"; oId "CUFF.8149.1"; nearest_ref "AT5G54570.1"; class_code "j"; tss_id "TSS40798";
Chr5	Cufflinks	exon	22168963	22169218	.	-	.	gene_id "XLOC_032897"; transcript_id "TCONS_00071116"; exon_number "7"; gene_name "BGLU41"; oId "CUFF.8149.1"; nearest_ref "AT5G54570.1"; class_code "j"; tss_id "TSS40798";
Chr5	Cufflinks	exon	22169304	22169463	.	-	.	gene_id "XLOC_032897"; transcript_id "TCONS_00071116"; exon_number "8"; gene_name "BGLU41"; oId "CUFF.8149.1"; nearest_ref "AT5G54570.1"; class_code "j"; tss_id "TSS40798";
Chr5	Cufflinks	exon	22169545	22169677	.	-	.	gene_id "XLOC_032897"; transcript_id "TCONS_00071116"; exon_number "9"; gene_name "BGLU41"; oId "CUFF.8149.1"; nearest_ref "AT5G54570.1"; class_code "j"; tss_id "TSS40798";
Chr5	Cufflinks	exon	22167636	22167891	.	-	.	gene_id "XLOC_032897"; transcript_id "TCONS_00064989"; exon_number "1"; gene_name "BGLU41"; oId "AT5G54570.1"; nearest_ref "AT5G54570.1"; class_code "="; tss_id "TSS40799"; p_id "P31770";
Chr5	Cufflinks	exon	22167963	22168071	.	-	.	gene_id "XLOC_032897"; transcript_id "TCONS_00064989"; exon_number "2"; gene_name "BGLU41"; oId "AT5G54570.1"; nearest_ref "AT5G54570.1"; class_code "="; tss_id "TSS40799"; p_id "P31770";
Chr5	Cufflinks	exon	22168146	22168248	.	-	.	gene_id "XLOC_032897"; transcript_id "TCONS_00064989"; exon_number "3"; gene_name "BGLU41"; oId "AT5G54570.1"; nearest_ref "AT5G54570.1"; class_code "="; tss_id "TSS40799"; p_id "P31770";
Chr5	Cufflinks	exon	22168340	22168371	.	-	.	gene_id "XLOC_032897"; transcript_id "TCONS_00064989"; exon_number "4"; gene_name "BGLU41"; oId "AT5G54570.1"; nearest_ref "AT5G54570.1"; class_code "="; tss_id "TSS40799"; p_id "P31770";
Chr5	Cufflinks	exon	22168460	22168683	.	-	.	gene_id "XLOC_032897"; transcript_id "TCONS_00064989"; exon_number "5"; gene_name "BGLU41"; oId "AT5G54570.1"; nearest_ref "AT5G54570.1"; class_code "="; tss_id "TSS40799"; p_id "P31770";
Chr5	Cufflinks	exon	22168774	22168889	.	-	.	gene_id "XLOC_032897"; transcript_id "TCONS_00064989"; exon_number "6"; gene_name "BGLU41"; oId "AT5G54570.1"; nearest_ref "AT5G54570.1"; class_code "="; tss_id "TSS40799"; p_id "P31770";
Chr5	Cufflinks	exon	22168963	22169218	.	-	.	gene_id "XLOC_032897"; transcript_id "TCONS_00064989"; exon_number "7"; gene_name "BGLU41"; oId "AT5G54570.1"; nearest_ref "AT5G54570.1"; class_code "="; tss_id "TSS40799"; p_id "P31770";
Chr5	Cufflinks	exon	22169304	22169463	.	-	.	gene_id "XLOC_032897"; transcript_id "TCONS_00064989"; exon_number "8"; gene_name "BGLU41"; oId "AT5G54570.1"; nearest_ref "AT5G54570.1"; class_code "="; tss_id "TSS40799"; p_id "P31770";
Chr5	Cufflinks	exon	22169545	22169620	.	-	.	gene_id "XLOC_032897"; transcript_id "TCONS_00064989"; exon_number "9"; gene_name "BGLU41"; oId "AT5G54570.1"; nearest_ref "AT5G54570.1"; class_code "="; tss_id "TSS40799"; p_id "P31770";
Chr5	Cufflinks	exon	22169792	22169850	.	-	.	gene_id "XLOC_032897"; transcript_id "TCONS_00064989"; exon_number "10"; gene_name "BGLU41"; oId "AT5G54570.1"; nearest_ref "AT5G54570.1"; class_code "="; tss_id "TSS40799"; p_id "P31770";
Chr5	Cufflinks	exon	22169924	22169993	.	-	.	gene_id "XLOC_032897"; transcript_id "TCONS_00064989"; exon_number "11"; gene_name "BGLU41"; oId "AT5G54570.1"; nearest_ref "AT5G54570.1"; class_code "="; tss_id "TSS40799"; p_id "P31770";
Chr5	Cufflinks	exon	22170089	22170235	.	-	.	gene_id "XLOC_032897"; transcript_id "TCONS_00064989"; exon_number "12"; gene_name "BGLU41"; oId "AT5G54570.1"; nearest_ref "AT5G54570.1"; class_code "="; tss_id "TSS40799"; p_id "P31770";
Chr5	Cufflinks	exon	22184680	22185470	.	-	.	gene_id "XLOC_032898"; transcript_id "TCONS_00071117"; exon_number "1"; gene_name "ANK"; oId "CUFF.8151.1"; nearest_ref "AT5G54610.1"; class_code "j"; tss_id "TSS40800";
Chr5	Cufflinks	exon	22185757	22185869	.	-	.	gene_id "XLOC_032898"; transcript_id "TCONS_00071117"; exon_number "2"; gene_name "ANK"; oId "CUFF.8151.1"; nearest_ref "AT5G54610.1"; class_code "j"; tss_id "TSS40800";
Chr5	Cufflinks	exon	22186002	22186034	.	-	.	gene_id "XLOC_032898"; transcript_id "TCONS_00071117"; exon_number "3"; gene_name "ANK"; oId "CUFF.8151.1"; nearest_ref "AT5G54610.1"; class_code "j"; tss_id "TSS40800";
Chr5	Cufflinks	exon	22186169	22186525	.	-	.	gene_id "XLOC_032898"; transcript_id "TCONS_00071117"; exon_number "4"; gene_name "ANK"; oId "CUFF.8151.1"; nearest_ref "AT5G54610.1"; class_code "j"; tss_id "TSS40800";
Chr5	Cufflinks	exon	22184779	22185470	.	-	.	gene_id "XLOC_032898"; transcript_id "TCONS_00064990"; exon_number "1"; gene_name "ANK"; oId "AT5G54610.1"; nearest_ref "AT5G54610.1"; class_code "="; tss_id "TSS40800"; p_id "P31771";
Chr5	Cufflinks	exon	22185757	22186034	.	-	.	gene_id "XLOC_032898"; transcript_id "TCONS_00064990"; exon_number "2"; gene_name "ANK"; oId "AT5G54610.1"; nearest_ref "AT5G54610.1"; class_code "="; tss_id "TSS40800"; p_id "P31771";
Chr5	Cufflinks	exon	22186169	22186525	.	-	.	gene_id "XLOC_032898"; transcript_id "TCONS_00064990"; exon_number "3"; gene_name "ANK"; oId "AT5G54610.1"; nearest_ref "AT5G54610.1"; class_code "="; tss_id "TSS40800"; p_id "P31771";
Chr5	Cufflinks	exon	22187761	22188455	.	-	.	gene_id "XLOC_032899"; transcript_id "TCONS_00064991"; exon_number "1"; gene_name "AT5G54620"; oId "AT5G54620.1"; nearest_ref "AT5G54620.1"; class_code "="; tss_id "TSS40801"; p_id "P31772";
Chr5	Cufflinks	exon	22188674	22188961	.	-	.	gene_id "XLOC_032899"; transcript_id "TCONS_00064991"; exon_number "2"; gene_name "AT5G54620"; oId "AT5G54620.1"; nearest_ref "AT5G54620.1"; class_code "="; tss_id "TSS40801"; p_id "P31772";
Chr5	Cufflinks	exon	22189434	22189746	.	-	.	gene_id "XLOC_032899"; transcript_id "TCONS_00064991"; exon_number "3"; gene_name "AT5G54620"; oId "AT5G54620.1"; nearest_ref "AT5G54620.1"; class_code "="; tss_id "TSS40801"; p_id "P31772";
Chr5	Cufflinks	exon	22192499	22193259	.	-	.	gene_id "XLOC_032900"; transcript_id "TCONS_00064992"; exon_number "1"; gene_name "AT5G54630"; oId "AT5G54630.1"; nearest_ref "AT5G54630.1"; class_code "="; tss_id "TSS40802"; p_id "P31773";
Chr5	Cufflinks	exon	22193495	22194308	.	-	.	gene_id "XLOC_032900"; transcript_id "TCONS_00064992"; exon_number "2"; gene_name "AT5G54630"; oId "AT5G54630.1"; nearest_ref "AT5G54630.1"; class_code "="; tss_id "TSS40802"; p_id "P31773";
Chr5	Cufflinks	exon	22193405	22194396	.	-	.	gene_id "XLOC_032900"; transcript_id "TCONS_00069620"; exon_number "1"; gene_name "AT5G54630"; oId "CUFF.8161.2"; nearest_ref "AT5G54630.1"; class_code "e"; tss_id "TSS40802";
Chr5	Cufflinks	exon	22197565	22198713	.	-	.	gene_id "XLOC_032901"; transcript_id "TCONS_00069621"; exon_number "1"; gene_name "Fh5"; oId "CUFF.8162.1"; nearest_ref "AT5G54650.2"; class_code "j"; tss_id "TSS40803";
Chr5	Cufflinks	exon	22198837	22199072	.	-	.	gene_id "XLOC_032901"; transcript_id "TCONS_00069621"; exon_number "2"; gene_name "Fh5"; oId "CUFF.8162.1"; nearest_ref "AT5G54650.2"; class_code "j"; tss_id "TSS40803";
Chr5	Cufflinks	exon	22199174	22199373	.	-	.	gene_id "XLOC_032901"; transcript_id "TCONS_00069621"; exon_number "3"; gene_name "Fh5"; oId "CUFF.8162.1"; nearest_ref "AT5G54650.2"; class_code "j"; tss_id "TSS40803";
Chr5	Cufflinks	exon	22199464	22200785	.	-	.	gene_id "XLOC_032901"; transcript_id "TCONS_00069621"; exon_number "4"; gene_name "Fh5"; oId "CUFF.8162.1"; nearest_ref "AT5G54650.2"; class_code "j"; tss_id "TSS40803";
Chr5	Cufflinks	exon	22201476	22202110	.	-	.	gene_id "XLOC_032901"; transcript_id "TCONS_00069621"; exon_number "5"; gene_name "Fh5"; oId "CUFF.8162.1"; nearest_ref "AT5G54650.2"; class_code "j"; tss_id "TSS40803";
Chr5	Cufflinks	exon	22197629	22198713	.	-	.	gene_id "XLOC_032901"; transcript_id "TCONS_00064993"; exon_number "1"; gene_name "Fh5"; oId "AT5G54650.2"; nearest_ref "AT5G54650.2"; class_code "="; tss_id "TSS40803"; p_id "P31774";
Chr5	Cufflinks	exon	22198837	22199072	.	-	.	gene_id "XLOC_032901"; transcript_id "TCONS_00064993"; exon_number "2"; gene_name "Fh5"; oId "AT5G54650.2"; nearest_ref "AT5G54650.2"; class_code "="; tss_id "TSS40803"; p_id "P31774";
Chr5	Cufflinks	exon	22199174	22199373	.	-	.	gene_id "XLOC_032901"; transcript_id "TCONS_00064993"; exon_number "3"; gene_name "Fh5"; oId "AT5G54650.2"; nearest_ref "AT5G54650.2"; class_code "="; tss_id "TSS40803"; p_id "P31774";
Chr5	Cufflinks	exon	22199464	22200079	.	-	.	gene_id "XLOC_032901"; transcript_id "TCONS_00064993"; exon_number "4"; gene_name "Fh5"; oId "AT5G54650.2"; nearest_ref "AT5G54650.2"; class_code "="; tss_id "TSS40803"; p_id "P31774";
Chr5	Cufflinks	exon	22200167	22200785	.	-	.	gene_id "XLOC_032901"; transcript_id "TCONS_00064993"; exon_number "5"; gene_name "Fh5"; oId "AT5G54650.2"; nearest_ref "AT5G54650.2"; class_code "="; tss_id "TSS40803"; p_id "P31774";
Chr5	Cufflinks	exon	22201476	22201713	.	-	.	gene_id "XLOC_032901"; transcript_id "TCONS_00064993"; exon_number "6"; gene_name "Fh5"; oId "AT5G54650.2"; nearest_ref "AT5G54650.2"; class_code "="; tss_id "TSS40803"; p_id "P31774";
Chr5	Cufflinks	exon	22201853	22202023	.	-	.	gene_id "XLOC_032901"; transcript_id "TCONS_00064993"; exon_number "7"; gene_name "Fh5"; oId "AT5G54650.2"; nearest_ref "AT5G54650.2"; class_code "="; tss_id "TSS40803"; p_id "P31774";
Chr5	Cufflinks	exon	22197629	22198713	.	-	.	gene_id "XLOC_032901"; transcript_id "TCONS_00064994"; exon_number "1"; gene_name "Fh5"; oId "AT5G54650.1"; nearest_ref "AT5G54650.1"; class_code "="; tss_id "TSS40803"; p_id "P31774";
Chr5	Cufflinks	exon	22198837	22199072	.	-	.	gene_id "XLOC_032901"; transcript_id "TCONS_00064994"; exon_number "2"; gene_name "Fh5"; oId "AT5G54650.1"; nearest_ref "AT5G54650.1"; class_code "="; tss_id "TSS40803"; p_id "P31774";
Chr5	Cufflinks	exon	22199174	22199373	.	-	.	gene_id "XLOC_032901"; transcript_id "TCONS_00064994"; exon_number "3"; gene_name "Fh5"; oId "AT5G54650.1"; nearest_ref "AT5G54650.1"; class_code "="; tss_id "TSS40803"; p_id "P31774";
Chr5	Cufflinks	exon	22199464	22200079	.	-	.	gene_id "XLOC_032901"; transcript_id "TCONS_00064994"; exon_number "4"; gene_name "Fh5"; oId "AT5G54650.1"; nearest_ref "AT5G54650.1"; class_code "="; tss_id "TSS40803"; p_id "P31774";
Chr5	Cufflinks	exon	22200167	22200785	.	-	.	gene_id "XLOC_032901"; transcript_id "TCONS_00064994"; exon_number "5"; gene_name "Fh5"; oId "AT5G54650.1"; nearest_ref "AT5G54650.1"; class_code "="; tss_id "TSS40803"; p_id "P31774";
Chr5	Cufflinks	exon	22201476	22202110	.	-	.	gene_id "XLOC_032901"; transcript_id "TCONS_00064994"; exon_number "6"; gene_name "Fh5"; oId "AT5G54650.1"; nearest_ref "AT5G54650.1"; class_code "="; tss_id "TSS40803"; p_id "P31774";
Chr5	Cufflinks	exon	22219224	22219719	.	-	.	gene_id "XLOC_032902"; transcript_id "TCONS_00064995"; exon_number "1"; gene_name "GAUT12"; oId "AT5G54690.1"; nearest_ref "AT5G54690.1"; class_code "="; tss_id "TSS40804"; p_id "P31775";
Chr5	Cufflinks	exon	22219805	22220107	.	-	.	gene_id "XLOC_032902"; transcript_id "TCONS_00064995"; exon_number "2"; gene_name "GAUT12"; oId "AT5G54690.1"; nearest_ref "AT5G54690.1"; class_code "="; tss_id "TSS40804"; p_id "P31775";
Chr5	Cufflinks	exon	22220189	22220938	.	-	.	gene_id "XLOC_032902"; transcript_id "TCONS_00064995"; exon_number "3"; gene_name "GAUT12"; oId "AT5G54690.1"; nearest_ref "AT5G54690.1"; class_code "="; tss_id "TSS40804"; p_id "P31775";
Chr5	Cufflinks	exon	22221037	22221092	.	-	.	gene_id "XLOC_032902"; transcript_id "TCONS_00064995"; exon_number "4"; gene_name "GAUT12"; oId "AT5G54690.1"; nearest_ref "AT5G54690.1"; class_code "="; tss_id "TSS40804"; p_id "P31775";
Chr5	Cufflinks	exon	22221556	22221840	.	-	.	gene_id "XLOC_032902"; transcript_id "TCONS_00064995"; exon_number "5"; gene_name "GAUT12"; oId "AT5G54690.1"; nearest_ref "AT5G54690.1"; class_code "="; tss_id "TSS40804"; p_id "P31775";
Chr5	Cufflinks	exon	22223096	22223511	.	-	.	gene_id "XLOC_032903"; transcript_id "TCONS_00064996"; exon_number "1"; gene_name "AT5G54700"; oId "AT5G54700.1"; nearest_ref "AT5G54700.1"; class_code "="; tss_id "TSS40805"; p_id "P31776";
Chr5	Cufflinks	exon	22223959	22224469	.	-	.	gene_id "XLOC_032903"; transcript_id "TCONS_00064996"; exon_number "2"; gene_name "AT5G54700"; oId "AT5G54700.1"; nearest_ref "AT5G54700.1"; class_code "="; tss_id "TSS40805"; p_id "P31776";
Chr5	Cufflinks	exon	22224911	22225237	.	-	.	gene_id "XLOC_032903"; transcript_id "TCONS_00064996"; exon_number "3"; gene_name "AT5G54700"; oId "AT5G54700.1"; nearest_ref "AT5G54700.1"; class_code "="; tss_id "TSS40805"; p_id "P31776";
Chr5	Cufflinks	exon	22225321	22225509	.	-	.	gene_id "XLOC_032903"; transcript_id "TCONS_00064996"; exon_number "4"; gene_name "AT5G54700"; oId "AT5G54700.1"; nearest_ref "AT5G54700.1"; class_code "="; tss_id "TSS40805"; p_id "P31776";
Chr5	Cufflinks	exon	22223787	22224469	.	-	.	gene_id "XLOC_032903"; transcript_id "TCONS_00067786"; exon_number "1"; gene_name "AT5G54700"; oId "CUFF.12444.2"; nearest_ref "AT5G54700.1"; class_code "j"; tss_id "TSS40805";
Chr5	Cufflinks	exon	22224911	22225509	.	-	.	gene_id "XLOC_032903"; transcript_id "TCONS_00067786"; exon_number "2"; gene_name "AT5G54700"; oId "CUFF.12444.2"; nearest_ref "AT5G54700.1"; class_code "j"; tss_id "TSS40805";
Chr5	Cufflinks	exon	22227533	22228507	.	-	.	gene_id "XLOC_032904"; transcript_id "TCONS_00069622"; exon_number "1"; gene_name "AT5G54710"; oId "CUFF.8166.2"; nearest_ref "AT5G54710.1"; class_code "j"; tss_id "TSS40806";
Chr5	Cufflinks	exon	22229122	22229546	.	-	.	gene_id "XLOC_032904"; transcript_id "TCONS_00069622"; exon_number "2"; gene_name "AT5G54710"; oId "CUFF.8166.2"; nearest_ref "AT5G54710.1"; class_code "j"; tss_id "TSS40806";
Chr5	Cufflinks	exon	22229719	22230303	.	-	.	gene_id "XLOC_032904"; transcript_id "TCONS_00069622"; exon_number "3"; gene_name "AT5G54710"; oId "CUFF.8166.2"; nearest_ref "AT5G54710.1"; class_code "j"; tss_id "TSS40806";
Chr5	Cufflinks	exon	22227533	22228507	.	-	.	gene_id "XLOC_032904"; transcript_id "TCONS_00064997"; exon_number "1"; gene_name "AT5G54710"; oId "CUFF.10916.1"; nearest_ref "AT5G54710.1"; class_code "j"; tss_id "TSS40807";
Chr5	Cufflinks	exon	22229122	22229546	.	-	.	gene_id "XLOC_032904"; transcript_id "TCONS_00064997"; exon_number "2"; gene_name "AT5G54710"; oId "CUFF.10916.1"; nearest_ref "AT5G54710.1"; class_code "j"; tss_id "TSS40807";
Chr5	Cufflinks	exon	22229719	22230105	.	-	.	gene_id "XLOC_032904"; transcript_id "TCONS_00064997"; exon_number "3"; gene_name "AT5G54710"; oId "CUFF.10916.1"; nearest_ref "AT5G54710.1"; class_code "j"; tss_id "TSS40807";
Chr5	Cufflinks	exon	22230359	22230745	.	-	.	gene_id "XLOC_032904"; transcript_id "TCONS_00064997"; exon_number "4"; gene_name "AT5G54710"; oId "CUFF.10916.1"; nearest_ref "AT5G54710.1"; class_code "j"; tss_id "TSS40807";
Chr5	Cufflinks	exon	22232324	22233005	.	-	.	gene_id "XLOC_032904"; transcript_id "TCONS_00064997"; exon_number "5"; gene_name "AT5G54710"; oId "CUFF.10916.1"; nearest_ref "AT5G54710.1"; class_code "j"; tss_id "TSS40807";
Chr5	Cufflinks	exon	22230256	22230745	.	-	.	gene_id "XLOC_032904"; transcript_id "TCONS_00064998"; exon_number "1"; gene_name "AT5G54710"; oId "CUFF.10916.3"; nearest_ref "AT5G54710.1"; class_code "o"; tss_id "TSS40807";
Chr5	Cufflinks	exon	22232324	22233005	.	-	.	gene_id "XLOC_032904"; transcript_id "TCONS_00064998"; exon_number "2"; gene_name "AT5G54710"; oId "CUFF.10916.3"; nearest_ref "AT5G54710.1"; class_code "o"; tss_id "TSS40807";
Chr5	Cufflinks	exon	22232195	22232949	.	-	.	gene_id "XLOC_032904"; transcript_id "TCONS_00064999"; exon_number "1"; gene_name "AT5G54720"; oId "AT5G54720.1"; nearest_ref "AT5G54720.1"; class_code "="; tss_id "TSS40807"; p_id "P31777";
Chr5	Cufflinks	exon	22233676	22234423	.	-	.	gene_id "XLOC_032905"; transcript_id "TCONS_00065000"; exon_number "1"; gene_name "ATATG18F"; oId "CUFF.10917.1"; nearest_ref "AT5G54730.1"; class_code "j"; tss_id "TSS40808";
Chr5	Cufflinks	exon	22234504	22235223	.	-	.	gene_id "XLOC_032905"; transcript_id "TCONS_00065000"; exon_number "2"; gene_name "ATATG18F"; oId "CUFF.10917.1"; nearest_ref "AT5G54730.1"; class_code "j"; tss_id "TSS40808";
Chr5	Cufflinks	exon	22235297	22235527	.	-	.	gene_id "XLOC_032905"; transcript_id "TCONS_00065000"; exon_number "3"; gene_name "ATATG18F"; oId "CUFF.10917.1"; nearest_ref "AT5G54730.1"; class_code "j"; tss_id "TSS40808";
Chr5	Cufflinks	exon	22235616	22236508	.	-	.	gene_id "XLOC_032905"; transcript_id "TCONS_00065000"; exon_number "4"; gene_name "ATATG18F"; oId "CUFF.10917.1"; nearest_ref "AT5G54730.1"; class_code "j"; tss_id "TSS40808";
Chr5	Cufflinks	exon	22236625	22237341	.	-	.	gene_id "XLOC_032905"; transcript_id "TCONS_00065000"; exon_number "5"; gene_name "ATATG18F"; oId "CUFF.10917.1"; nearest_ref "AT5G54730.1"; class_code "j"; tss_id "TSS40808";
Chr5	Cufflinks	exon	22233769	22234163	.	-	.	gene_id "XLOC_032905"; transcript_id "TCONS_00067787"; exon_number "1"; gene_name "ATATG18F"; oId "CUFF.8158.1"; nearest_ref "AT5G54730.1"; class_code "j"; tss_id "TSS40808";
Chr5	Cufflinks	exon	22234254	22234423	.	-	.	gene_id "XLOC_032905"; transcript_id "TCONS_00067787"; exon_number "2"; gene_name "ATATG18F"; oId "CUFF.8158.1"; nearest_ref "AT5G54730.1"; class_code "j"; tss_id "TSS40808";
Chr5	Cufflinks	exon	22234504	22235527	.	-	.	gene_id "XLOC_032905"; transcript_id "TCONS_00067787"; exon_number "3"; gene_name "ATATG18F"; oId "CUFF.8158.1"; nearest_ref "AT5G54730.1"; class_code "j"; tss_id "TSS40808";
Chr5	Cufflinks	exon	22235616	22235999	.	-	.	gene_id "XLOC_032905"; transcript_id "TCONS_00067787"; exon_number "4"; gene_name "ATATG18F"; oId "CUFF.8158.1"; nearest_ref "AT5G54730.1"; class_code "j"; tss_id "TSS40808";
Chr5	Cufflinks	exon	22236089	22236508	.	-	.	gene_id "XLOC_032905"; transcript_id "TCONS_00067787"; exon_number "5"; gene_name "ATATG18F"; oId "CUFF.8158.1"; nearest_ref "AT5G54730.1"; class_code "j"; tss_id "TSS40808";
Chr5	Cufflinks	exon	22236625	22237355	.	-	.	gene_id "XLOC_032905"; transcript_id "TCONS_00067787"; exon_number "6"; gene_name "ATATG18F"; oId "CUFF.8158.1"; nearest_ref "AT5G54730.1"; class_code "j"; tss_id "TSS40808";
Chr5	Cufflinks	exon	22233789	22234163	.	-	.	gene_id "XLOC_032905"; transcript_id "TCONS_00065001"; exon_number "1"; gene_name "ATATG18F"; oId "AT5G54730.1"; nearest_ref "AT5G54730.1"; class_code "="; tss_id "TSS40808"; p_id "P31778";
Chr5	Cufflinks	exon	22234254	22234423	.	-	.	gene_id "XLOC_032905"; transcript_id "TCONS_00065001"; exon_number "2"; gene_name "ATATG18F"; oId "AT5G54730.1"; nearest_ref "AT5G54730.1"; class_code "="; tss_id "TSS40808"; p_id "P31778";
Chr5	Cufflinks	exon	22234504	22235223	.	-	.	gene_id "XLOC_032905"; transcript_id "TCONS_00065001"; exon_number "3"; gene_name "ATATG18F"; oId "AT5G54730.1"; nearest_ref "AT5G54730.1"; class_code "="; tss_id "TSS40808"; p_id "P31778";
Chr5	Cufflinks	exon	22235297	22235527	.	-	.	gene_id "XLOC_032905"; transcript_id "TCONS_00065001"; exon_number "4"; gene_name "ATATG18F"; oId "AT5G54730.1"; nearest_ref "AT5G54730.1"; class_code "="; tss_id "TSS40808"; p_id "P31778";
Chr5	Cufflinks	exon	22235616	22235999	.	-	.	gene_id "XLOC_032905"; transcript_id "TCONS_00065001"; exon_number "5"; gene_name "ATATG18F"; oId "AT5G54730.1"; nearest_ref "AT5G54730.1"; class_code "="; tss_id "TSS40808"; p_id "P31778";
Chr5	Cufflinks	exon	22236089	22236508	.	-	.	gene_id "XLOC_032905"; transcript_id "TCONS_00065001"; exon_number "6"; gene_name "ATATG18F"; oId "AT5G54730.1"; nearest_ref "AT5G54730.1"; class_code "="; tss_id "TSS40808"; p_id "P31778";
Chr5	Cufflinks	exon	22236625	22237341	.	-	.	gene_id "XLOC_032905"; transcript_id "TCONS_00065001"; exon_number "7"; gene_name "ATATG18F"; oId "AT5G54730.1"; nearest_ref "AT5G54730.1"; class_code "="; tss_id "TSS40808"; p_id "P31778";
Chr5	Cufflinks	exon	22233789	22234163	.	-	.	gene_id "XLOC_032905"; transcript_id "TCONS_00069623"; exon_number "1"; gene_name "ATATG18F"; oId "CUFF.8167.1"; nearest_ref "AT5G54730.1"; class_code "j"; tss_id "TSS40808";
Chr5	Cufflinks	exon	22234254	22234423	.	-	.	gene_id "XLOC_032905"; transcript_id "TCONS_00069623"; exon_number "2"; gene_name "ATATG18F"; oId "CUFF.8167.1"; nearest_ref "AT5G54730.1"; class_code "j"; tss_id "TSS40808";
Chr5	Cufflinks	exon	22234504	22235551	.	-	.	gene_id "XLOC_032905"; transcript_id "TCONS_00069623"; exon_number "3"; gene_name "ATATG18F"; oId "CUFF.8167.1"; nearest_ref "AT5G54730.1"; class_code "j"; tss_id "TSS40808";
Chr5	Cufflinks	exon	22235640	22236508	.	-	.	gene_id "XLOC_032905"; transcript_id "TCONS_00069623"; exon_number "4"; gene_name "ATATG18F"; oId "CUFF.8167.1"; nearest_ref "AT5G54730.1"; class_code "j"; tss_id "TSS40808";
Chr5	Cufflinks	exon	22236625	22237353	.	-	.	gene_id "XLOC_032905"; transcript_id "TCONS_00069623"; exon_number "5"; gene_name "ATATG18F"; oId "CUFF.8167.1"; nearest_ref "AT5G54730.1"; class_code "j"; tss_id "TSS40808";
Chr5	Cufflinks	exon	22238358	22239187	.	-	.	gene_id "XLOC_032906"; transcript_id "TCONS_00065002"; exon_number "1"; gene_name "SESA5"; oId "AT5G54740.1"; nearest_ref "AT5G54740.1"; class_code "="; tss_id "TSS40809"; p_id "P31779";
Chr5	Cufflinks	exon	22240256	22240449	.	-	.	gene_id "XLOC_032907"; transcript_id "TCONS_00065003"; exon_number "1"; gene_name "DEGP15"; oId "AT5G54745.1"; nearest_ref "AT5G54745.1"; class_code "="; tss_id "TSS40810"; p_id "P31780";
Chr5	Cufflinks	exon	22240575	22240639	.	-	.	gene_id "XLOC_032907"; transcript_id "TCONS_00065003"; exon_number "2"; gene_name "DEGP15"; oId "AT5G54745.1"; nearest_ref "AT5G54745.1"; class_code "="; tss_id "TSS40810"; p_id "P31780";
Chr5	Cufflinks	exon	22240692	22240812	.	-	.	gene_id "XLOC_032907"; transcript_id "TCONS_00065003"; exon_number "3"; gene_name "DEGP15"; oId "AT5G54745.1"; nearest_ref "AT5G54745.1"; class_code "="; tss_id "TSS40810"; p_id "P31780";
Chr5	Cufflinks	exon	22240928	22241034	.	-	.	gene_id "XLOC_032907"; transcript_id "TCONS_00065003"; exon_number "4"; gene_name "DEGP15"; oId "AT5G54745.1"; nearest_ref "AT5G54745.1"; class_code "="; tss_id "TSS40810"; p_id "P31780";
Chr5	Cufflinks	exon	22241124	22241233	.	-	.	gene_id "XLOC_032907"; transcript_id "TCONS_00065003"; exon_number "5"; gene_name "DEGP15"; oId "AT5G54745.1"; nearest_ref "AT5G54745.1"; class_code "="; tss_id "TSS40810"; p_id "P31780";
Chr5	Cufflinks	exon	22248381	22248707	.	-	.	gene_id "XLOC_032908"; transcript_id "TCONS_00069625"; exon_number "1"; gene_name "AT5G54780"; oId "CUFF.8172.2"; nearest_ref "AT5G54780.1"; class_code "j"; tss_id "TSS40811";
Chr5	Cufflinks	exon	22248794	22248877	.	-	.	gene_id "XLOC_032908"; transcript_id "TCONS_00069625"; exon_number "2"; gene_name "AT5G54780"; oId "CUFF.8172.2"; nearest_ref "AT5G54780.1"; class_code "j"; tss_id "TSS40811";
Chr5	Cufflinks	exon	22248953	22249216	.	-	.	gene_id "XLOC_032908"; transcript_id "TCONS_00069625"; exon_number "3"; gene_name "AT5G54780"; oId "CUFF.8172.2"; nearest_ref "AT5G54780.1"; class_code "j"; tss_id "TSS40811";
Chr5	Cufflinks	exon	22249327	22249424	.	-	.	gene_id "XLOC_032908"; transcript_id "TCONS_00069625"; exon_number "4"; gene_name "AT5G54780"; oId "CUFF.8172.2"; nearest_ref "AT5G54780.1"; class_code "j"; tss_id "TSS40811";
Chr5	Cufflinks	exon	22249525	22249631	.	-	.	gene_id "XLOC_032908"; transcript_id "TCONS_00069625"; exon_number "5"; gene_name "AT5G54780"; oId "CUFF.8172.2"; nearest_ref "AT5G54780.1"; class_code "j"; tss_id "TSS40811";
Chr5	Cufflinks	exon	22249732	22249821	.	-	.	gene_id "XLOC_032908"; transcript_id "TCONS_00069625"; exon_number "6"; gene_name "AT5G54780"; oId "CUFF.8172.2"; nearest_ref "AT5G54780.1"; class_code "j"; tss_id "TSS40811";
Chr5	Cufflinks	exon	22249919	22250039	.	-	.	gene_id "XLOC_032908"; transcript_id "TCONS_00069625"; exon_number "7"; gene_name "AT5G54780"; oId "CUFF.8172.2"; nearest_ref "AT5G54780.1"; class_code "j"; tss_id "TSS40811";
Chr5	Cufflinks	exon	22250123	22250215	.	-	.	gene_id "XLOC_032908"; transcript_id "TCONS_00069625"; exon_number "8"; gene_name "AT5G54780"; oId "CUFF.8172.2"; nearest_ref "AT5G54780.1"; class_code "j"; tss_id "TSS40811";
Chr5	Cufflinks	exon	22250299	22250438	.	-	.	gene_id "XLOC_032908"; transcript_id "TCONS_00069625"; exon_number "9"; gene_name "AT5G54780"; oId "CUFF.8172.2"; nearest_ref "AT5G54780.1"; class_code "j"; tss_id "TSS40811";
Chr5	Cufflinks	exon	22250544	22250647	.	-	.	gene_id "XLOC_032908"; transcript_id "TCONS_00069625"; exon_number "10"; gene_name "AT5G54780"; oId "CUFF.8172.2"; nearest_ref "AT5G54780.1"; class_code "j"; tss_id "TSS40811";
Chr5	Cufflinks	exon	22250839	22250934	.	-	.	gene_id "XLOC_032908"; transcript_id "TCONS_00069625"; exon_number "11"; gene_name "AT5G54780"; oId "CUFF.8172.2"; nearest_ref "AT5G54780.1"; class_code "j"; tss_id "TSS40811";
Chr5	Cufflinks	exon	22251603	22252106	.	-	.	gene_id "XLOC_032908"; transcript_id "TCONS_00069625"; exon_number "12"; gene_name "AT5G54780"; oId "CUFF.8172.2"; nearest_ref "AT5G54780.1"; class_code "j"; tss_id "TSS40811";
Chr5	Cufflinks	exon	22248381	22248707	.	-	.	gene_id "XLOC_032908"; transcript_id "TCONS_00069624"; exon_number "1"; gene_name "AT5G54780"; oId "CUFF.8172.1"; nearest_ref "AT5G54780.1"; class_code "j"; tss_id "TSS40811";
Chr5	Cufflinks	exon	22248794	22248877	.	-	.	gene_id "XLOC_032908"; transcript_id "TCONS_00069624"; exon_number "2"; gene_name "AT5G54780"; oId "CUFF.8172.1"; nearest_ref "AT5G54780.1"; class_code "j"; tss_id "TSS40811";
Chr5	Cufflinks	exon	22248953	22249216	.	-	.	gene_id "XLOC_032908"; transcript_id "TCONS_00069624"; exon_number "3"; gene_name "AT5G54780"; oId "CUFF.8172.1"; nearest_ref "AT5G54780.1"; class_code "j"; tss_id "TSS40811";
Chr5	Cufflinks	exon	22249327	22249424	.	-	.	gene_id "XLOC_032908"; transcript_id "TCONS_00069624"; exon_number "4"; gene_name "AT5G54780"; oId "CUFF.8172.1"; nearest_ref "AT5G54780.1"; class_code "j"; tss_id "TSS40811";
Chr5	Cufflinks	exon	22249525	22249630	.	-	.	gene_id "XLOC_032908"; transcript_id "TCONS_00069624"; exon_number "5"; gene_name "AT5G54780"; oId "CUFF.8172.1"; nearest_ref "AT5G54780.1"; class_code "j"; tss_id "TSS40811";
Chr5	Cufflinks	exon	22249731	22249819	.	-	.	gene_id "XLOC_032908"; transcript_id "TCONS_00069624"; exon_number "6"; gene_name "AT5G54780"; oId "CUFF.8172.1"; nearest_ref "AT5G54780.1"; class_code "j"; tss_id "TSS40811";
Chr5	Cufflinks	exon	22249917	22250039	.	-	.	gene_id "XLOC_032908"; transcript_id "TCONS_00069624"; exon_number "7"; gene_name "AT5G54780"; oId "CUFF.8172.1"; nearest_ref "AT5G54780.1"; class_code "j"; tss_id "TSS40811";
Chr5	Cufflinks	exon	22250123	22250215	.	-	.	gene_id "XLOC_032908"; transcript_id "TCONS_00069624"; exon_number "8"; gene_name "AT5G54780"; oId "CUFF.8172.1"; nearest_ref "AT5G54780.1"; class_code "j"; tss_id "TSS40811";
Chr5	Cufflinks	exon	22250299	22250438	.	-	.	gene_id "XLOC_032908"; transcript_id "TCONS_00069624"; exon_number "9"; gene_name "AT5G54780"; oId "CUFF.8172.1"; nearest_ref "AT5G54780.1"; class_code "j"; tss_id "TSS40811";
Chr5	Cufflinks	exon	22250544	22250676	.	-	.	gene_id "XLOC_032908"; transcript_id "TCONS_00069624"; exon_number "10"; gene_name "AT5G54780"; oId "CUFF.8172.1"; nearest_ref "AT5G54780.1"; class_code "j"; tss_id "TSS40811";
Chr5	Cufflinks	exon	22250868	22250934	.	-	.	gene_id "XLOC_032908"; transcript_id "TCONS_00069624"; exon_number "11"; gene_name "AT5G54780"; oId "CUFF.8172.1"; nearest_ref "AT5G54780.1"; class_code "j"; tss_id "TSS40811";
Chr5	Cufflinks	exon	22251603	22252106	.	-	.	gene_id "XLOC_032908"; transcript_id "TCONS_00069624"; exon_number "12"; gene_name "AT5G54780"; oId "CUFF.8172.1"; nearest_ref "AT5G54780.1"; class_code "j"; tss_id "TSS40811";
Chr5	Cufflinks	exon	22248381	22248707	.	-	.	gene_id "XLOC_032908"; transcript_id "TCONS_00067788"; exon_number "1"; gene_name "AT5G54780"; oId "CUFF.12449.1"; nearest_ref "AT5G54780.1"; class_code "j"; tss_id "TSS40811";
Chr5	Cufflinks	exon	22248794	22248877	.	-	.	gene_id "XLOC_032908"; transcript_id "TCONS_00067788"; exon_number "2"; gene_name "AT5G54780"; oId "CUFF.12449.1"; nearest_ref "AT5G54780.1"; class_code "j"; tss_id "TSS40811";
Chr5	Cufflinks	exon	22248953	22249216	.	-	.	gene_id "XLOC_032908"; transcript_id "TCONS_00067788"; exon_number "3"; gene_name "AT5G54780"; oId "CUFF.12449.1"; nearest_ref "AT5G54780.1"; class_code "j"; tss_id "TSS40811";
Chr5	Cufflinks	exon	22249327	22249424	.	-	.	gene_id "XLOC_032908"; transcript_id "TCONS_00067788"; exon_number "4"; gene_name "AT5G54780"; oId "CUFF.12449.1"; nearest_ref "AT5G54780.1"; class_code "j"; tss_id "TSS40811";
Chr5	Cufflinks	exon	22249525	22249819	.	-	.	gene_id "XLOC_032908"; transcript_id "TCONS_00067788"; exon_number "5"; gene_name "AT5G54780"; oId "CUFF.12449.1"; nearest_ref "AT5G54780.1"; class_code "j"; tss_id "TSS40811";
Chr5	Cufflinks	exon	22249917	22250039	.	-	.	gene_id "XLOC_032908"; transcript_id "TCONS_00067788"; exon_number "6"; gene_name "AT5G54780"; oId "CUFF.12449.1"; nearest_ref "AT5G54780.1"; class_code "j"; tss_id "TSS40811";
Chr5	Cufflinks	exon	22250123	22250215	.	-	.	gene_id "XLOC_032908"; transcript_id "TCONS_00067788"; exon_number "7"; gene_name "AT5G54780"; oId "CUFF.12449.1"; nearest_ref "AT5G54780.1"; class_code "j"; tss_id "TSS40811";
Chr5	Cufflinks	exon	22250299	22250439	.	-	.	gene_id "XLOC_032908"; transcript_id "TCONS_00067788"; exon_number "8"; gene_name "AT5G54780"; oId "CUFF.12449.1"; nearest_ref "AT5G54780.1"; class_code "j"; tss_id "TSS40811";
Chr5	Cufflinks	exon	22250545	22250647	.	-	.	gene_id "XLOC_032908"; transcript_id "TCONS_00067788"; exon_number "9"; gene_name "AT5G54780"; oId "CUFF.12449.1"; nearest_ref "AT5G54780.1"; class_code "j"; tss_id "TSS40811";
Chr5	Cufflinks	exon	22250839	22250959	.	-	.	gene_id "XLOC_032908"; transcript_id "TCONS_00067788"; exon_number "10"; gene_name "AT5G54780"; oId "CUFF.12449.1"; nearest_ref "AT5G54780.1"; class_code "j"; tss_id "TSS40811";
Chr5	Cufflinks	exon	22251628	22252124	.	-	.	gene_id "XLOC_032908"; transcript_id "TCONS_00067788"; exon_number "11"; gene_name "AT5G54780"; oId "CUFF.12449.1"; nearest_ref "AT5G54780.1"; class_code "j"; tss_id "TSS40811";
Chr5	Cufflinks	exon	22248381	22248707	.	-	.	gene_id "XLOC_032908"; transcript_id "TCONS_00065004"; exon_number "1"; gene_name "AT5G54780"; oId "CUFF.10921.1"; nearest_ref "AT5G54780.1"; class_code "j"; tss_id "TSS40811";
Chr5	Cufflinks	exon	22248794	22248877	.	-	.	gene_id "XLOC_032908"; transcript_id "TCONS_00065004"; exon_number "2"; gene_name "AT5G54780"; oId "CUFF.10921.1"; nearest_ref "AT5G54780.1"; class_code "j"; tss_id "TSS40811";
Chr5	Cufflinks	exon	22248953	22249216	.	-	.	gene_id "XLOC_032908"; transcript_id "TCONS_00065004"; exon_number "3"; gene_name "AT5G54780"; oId "CUFF.10921.1"; nearest_ref "AT5G54780.1"; class_code "j"; tss_id "TSS40811";
Chr5	Cufflinks	exon	22249327	22249424	.	-	.	gene_id "XLOC_032908"; transcript_id "TCONS_00065004"; exon_number "4"; gene_name "AT5G54780"; oId "CUFF.10921.1"; nearest_ref "AT5G54780.1"; class_code "j"; tss_id "TSS40811";
Chr5	Cufflinks	exon	22249525	22249630	.	-	.	gene_id "XLOC_032908"; transcript_id "TCONS_00065004"; exon_number "5"; gene_name "AT5G54780"; oId "CUFF.10921.1"; nearest_ref "AT5G54780.1"; class_code "j"; tss_id "TSS40811";
Chr5	Cufflinks	exon	22249731	22249819	.	-	.	gene_id "XLOC_032908"; transcript_id "TCONS_00065004"; exon_number "6"; gene_name "AT5G54780"; oId "CUFF.10921.1"; nearest_ref "AT5G54780.1"; class_code "j"; tss_id "TSS40811";
Chr5	Cufflinks	exon	22249917	22250039	.	-	.	gene_id "XLOC_032908"; transcript_id "TCONS_00065004"; exon_number "7"; gene_name "AT5G54780"; oId "CUFF.10921.1"; nearest_ref "AT5G54780.1"; class_code "j"; tss_id "TSS40811";
Chr5	Cufflinks	exon	22250123	22250215	.	-	.	gene_id "XLOC_032908"; transcript_id "TCONS_00065004"; exon_number "8"; gene_name "AT5G54780"; oId "CUFF.10921.1"; nearest_ref "AT5G54780.1"; class_code "j"; tss_id "TSS40811";
Chr5	Cufflinks	exon	22250299	22250647	.	-	.	gene_id "XLOC_032908"; transcript_id "TCONS_00065004"; exon_number "9"; gene_name "AT5G54780"; oId "CUFF.10921.1"; nearest_ref "AT5G54780.1"; class_code "j"; tss_id "TSS40811";
Chr5	Cufflinks	exon	22250839	22250934	.	-	.	gene_id "XLOC_032908"; transcript_id "TCONS_00065004"; exon_number "10"; gene_name "AT5G54780"; oId "CUFF.10921.1"; nearest_ref "AT5G54780.1"; class_code "j"; tss_id "TSS40811";
Chr5	Cufflinks	exon	22251603	22252125	.	-	.	gene_id "XLOC_032908"; transcript_id "TCONS_00065004"; exon_number "11"; gene_name "AT5G54780"; oId "CUFF.10921.1"; nearest_ref "AT5G54780.1"; class_code "j"; tss_id "TSS40811";
Chr5	Cufflinks	exon	22248447	22248707	.	-	.	gene_id "XLOC_032908"; transcript_id "TCONS_00065005"; exon_number "1"; gene_name "AT5G54780"; oId "AT5G54780.1"; nearest_ref "AT5G54780.1"; class_code "="; tss_id "TSS40812"; p_id "P31781";
Chr5	Cufflinks	exon	22248794	22248877	.	-	.	gene_id "XLOC_032908"; transcript_id "TCONS_00065005"; exon_number "2"; gene_name "AT5G54780"; oId "AT5G54780.1"; nearest_ref "AT5G54780.1"; class_code "="; tss_id "TSS40812"; p_id "P31781";
Chr5	Cufflinks	exon	22248953	22249216	.	-	.	gene_id "XLOC_032908"; transcript_id "TCONS_00065005"; exon_number "3"; gene_name "AT5G54780"; oId "AT5G54780.1"; nearest_ref "AT5G54780.1"; class_code "="; tss_id "TSS40812"; p_id "P31781";
Chr5	Cufflinks	exon	22249327	22249424	.	-	.	gene_id "XLOC_032908"; transcript_id "TCONS_00065005"; exon_number "4"; gene_name "AT5G54780"; oId "AT5G54780.1"; nearest_ref "AT5G54780.1"; class_code "="; tss_id "TSS40812"; p_id "P31781";
Chr5	Cufflinks	exon	22249525	22249630	.	-	.	gene_id "XLOC_032908"; transcript_id "TCONS_00065005"; exon_number "5"; gene_name "AT5G54780"; oId "AT5G54780.1"; nearest_ref "AT5G54780.1"; class_code "="; tss_id "TSS40812"; p_id "P31781";
Chr5	Cufflinks	exon	22249731	22249819	.	-	.	gene_id "XLOC_032908"; transcript_id "TCONS_00065005"; exon_number "6"; gene_name "AT5G54780"; oId "AT5G54780.1"; nearest_ref "AT5G54780.1"; class_code "="; tss_id "TSS40812"; p_id "P31781";
Chr5	Cufflinks	exon	22249917	22250039	.	-	.	gene_id "XLOC_032908"; transcript_id "TCONS_00065005"; exon_number "7"; gene_name "AT5G54780"; oId "AT5G54780.1"; nearest_ref "AT5G54780.1"; class_code "="; tss_id "TSS40812"; p_id "P31781";
Chr5	Cufflinks	exon	22250123	22250215	.	-	.	gene_id "XLOC_032908"; transcript_id "TCONS_00065005"; exon_number "8"; gene_name "AT5G54780"; oId "AT5G54780.1"; nearest_ref "AT5G54780.1"; class_code "="; tss_id "TSS40812"; p_id "P31781";
Chr5	Cufflinks	exon	22250299	22250438	.	-	.	gene_id "XLOC_032908"; transcript_id "TCONS_00065005"; exon_number "9"; gene_name "AT5G54780"; oId "AT5G54780.1"; nearest_ref "AT5G54780.1"; class_code "="; tss_id "TSS40812"; p_id "P31781";
Chr5	Cufflinks	exon	22250544	22250647	.	-	.	gene_id "XLOC_032908"; transcript_id "TCONS_00065005"; exon_number "10"; gene_name "AT5G54780"; oId "AT5G54780.1"; nearest_ref "AT5G54780.1"; class_code "="; tss_id "TSS40812"; p_id "P31781";
Chr5	Cufflinks	exon	22250839	22250934	.	-	.	gene_id "XLOC_032908"; transcript_id "TCONS_00065005"; exon_number "11"; gene_name "AT5G54780"; oId "AT5G54780.1"; nearest_ref "AT5G54780.1"; class_code "="; tss_id "TSS40812"; p_id "P31781";
Chr5	Cufflinks	exon	22251603	22251863	.	-	.	gene_id "XLOC_032908"; transcript_id "TCONS_00065005"; exon_number "12"; gene_name "AT5G54780"; oId "AT5G54780.1"; nearest_ref "AT5G54780.1"; class_code "="; tss_id "TSS40812"; p_id "P31781";
Chr5	Cufflinks	exon	22253986	22254302	.	-	.	gene_id "XLOC_032909"; transcript_id "TCONS_00065006"; exon_number "1"; gene_name "AT5G54790"; oId "AT5G54790.1"; nearest_ref "AT5G54790.1"; class_code "="; tss_id "TSS40813"; p_id "P31782";
Chr5	Cufflinks	exon	22254416	22254481	.	-	.	gene_id "XLOC_032909"; transcript_id "TCONS_00065006"; exon_number "2"; gene_name "AT5G54790"; oId "AT5G54790.1"; nearest_ref "AT5G54790.1"; class_code "="; tss_id "TSS40813"; p_id "P31782";
Chr5	Cufflinks	exon	22255166	22255663	.	-	.	gene_id "XLOC_032909"; transcript_id "TCONS_00065006"; exon_number "3"; gene_name "AT5G54790"; oId "AT5G54790.1"; nearest_ref "AT5G54790.1"; class_code "="; tss_id "TSS40813"; p_id "P31782";
Chr5	Cufflinks	exon	22255031	22255663	.	-	.	gene_id "XLOC_032909"; transcript_id "TCONS_00071118"; exon_number "1"; gene_name "AT5G54790"; oId "CUFF.8160.2"; nearest_ref "AT5G54790.1"; class_code "e"; tss_id "TSS40813";
Chr5	Cufflinks	exon	22264594	22264980	.	-	.	gene_id "XLOC_032910"; transcript_id "TCONS_00065007"; exon_number "1"; gene_name "TSB1"; oId "AT5G54810.1"; nearest_ref "AT5G54810.1"; class_code "="; tss_id "TSS40814"; p_id "P31783";
Chr5	Cufflinks	exon	22265077	22265171	.	-	.	gene_id "XLOC_032910"; transcript_id "TCONS_00065007"; exon_number "2"; gene_name "TSB1"; oId "AT5G54810.1"; nearest_ref "AT5G54810.1"; class_code "="; tss_id "TSS40814"; p_id "P31783";
Chr5	Cufflinks	exon	22265264	22265706	.	-	.	gene_id "XLOC_032910"; transcript_id "TCONS_00065007"; exon_number "3"; gene_name "TSB1"; oId "AT5G54810.1"; nearest_ref "AT5G54810.1"; class_code "="; tss_id "TSS40814"; p_id "P31783";
Chr5	Cufflinks	exon	22265790	22266146	.	-	.	gene_id "XLOC_032910"; transcript_id "TCONS_00065007"; exon_number "4"; gene_name "TSB1"; oId "AT5G54810.1"; nearest_ref "AT5G54810.1"; class_code "="; tss_id "TSS40814"; p_id "P31783";
Chr5	Cufflinks	exon	22266397	22266785	.	-	.	gene_id "XLOC_032910"; transcript_id "TCONS_00065007"; exon_number "5"; gene_name "TSB1"; oId "AT5G54810.1"; nearest_ref "AT5G54810.1"; class_code "="; tss_id "TSS40814"; p_id "P31783";
Chr5	Cufflinks	exon	22276442	22276782	.	-	.	gene_id "XLOC_032911"; transcript_id "TCONS_00071120"; exon_number "1"; gene_name "ATSGP1"; oId "CUFF.7027.2"; nearest_ref "AT5G54840.1"; class_code "j"; tss_id "TSS40815";
Chr5	Cufflinks	exon	22276933	22276994	.	-	.	gene_id "XLOC_032911"; transcript_id "TCONS_00071120"; exon_number "2"; gene_name "ATSGP1"; oId "CUFF.7027.2"; nearest_ref "AT5G54840.1"; class_code "j"; tss_id "TSS40815";
Chr5	Cufflinks	exon	22277397	22277436	.	-	.	gene_id "XLOC_032911"; transcript_id "TCONS_00071120"; exon_number "3"; gene_name "ATSGP1"; oId "CUFF.7027.2"; nearest_ref "AT5G54840.1"; class_code "j"; tss_id "TSS40815";
Chr5	Cufflinks	exon	22277545	22277644	.	-	.	gene_id "XLOC_032911"; transcript_id "TCONS_00071120"; exon_number "4"; gene_name "ATSGP1"; oId "CUFF.7027.2"; nearest_ref "AT5G54840.1"; class_code "j"; tss_id "TSS40815";
Chr5	Cufflinks	exon	22277760	22277877	.	-	.	gene_id "XLOC_032911"; transcript_id "TCONS_00071120"; exon_number "5"; gene_name "ATSGP1"; oId "CUFF.7027.2"; nearest_ref "AT5G54840.1"; class_code "j"; tss_id "TSS40815";
Chr5	Cufflinks	exon	22277975	22278423	.	-	.	gene_id "XLOC_032911"; transcript_id "TCONS_00071120"; exon_number "6"; gene_name "ATSGP1"; oId "CUFF.7027.2"; nearest_ref "AT5G54840.1"; class_code "j"; tss_id "TSS40815";
Chr5	Cufflinks	exon	22276442	22276783	.	-	.	gene_id "XLOC_032911"; transcript_id "TCONS_00071119"; exon_number "1"; gene_name "ATSGP1"; oId "CUFF.7027.1"; nearest_ref "AT5G54840.1"; class_code "j"; tss_id "TSS40815";
Chr5	Cufflinks	exon	22276933	22277016	.	-	.	gene_id "XLOC_032911"; transcript_id "TCONS_00071119"; exon_number "2"; gene_name "ATSGP1"; oId "CUFF.7027.1"; nearest_ref "AT5G54840.1"; class_code "j"; tss_id "TSS40815";
Chr5	Cufflinks	exon	22277397	22277436	.	-	.	gene_id "XLOC_032911"; transcript_id "TCONS_00071119"; exon_number "3"; gene_name "ATSGP1"; oId "CUFF.7027.1"; nearest_ref "AT5G54840.1"; class_code "j"; tss_id "TSS40815";
Chr5	Cufflinks	exon	22277545	22277644	.	-	.	gene_id "XLOC_032911"; transcript_id "TCONS_00071119"; exon_number "4"; gene_name "ATSGP1"; oId "CUFF.7027.1"; nearest_ref "AT5G54840.1"; class_code "j"; tss_id "TSS40815";
Chr5	Cufflinks	exon	22277760	22278423	.	-	.	gene_id "XLOC_032911"; transcript_id "TCONS_00071119"; exon_number "5"; gene_name "ATSGP1"; oId "CUFF.7027.1"; nearest_ref "AT5G54840.1"; class_code "j"; tss_id "TSS40815";
Chr5	Cufflinks	exon	22276447	22276782	.	-	.	gene_id "XLOC_032911"; transcript_id "TCONS_00065009"; exon_number "1"; gene_name "ATSGP1"; oId "CUFF.10924.2"; nearest_ref "AT5G54840.1"; class_code "j"; tss_id "TSS40815";
Chr5	Cufflinks	exon	22276933	22277016	.	-	.	gene_id "XLOC_032911"; transcript_id "TCONS_00065009"; exon_number "2"; gene_name "ATSGP1"; oId "CUFF.10924.2"; nearest_ref "AT5G54840.1"; class_code "j"; tss_id "TSS40815";
Chr5	Cufflinks	exon	22277397	22277436	.	-	.	gene_id "XLOC_032911"; transcript_id "TCONS_00065009"; exon_number "3"; gene_name "ATSGP1"; oId "CUFF.10924.2"; nearest_ref "AT5G54840.1"; class_code "j"; tss_id "TSS40815";
Chr5	Cufflinks	exon	22277545	22277644	.	-	.	gene_id "XLOC_032911"; transcript_id "TCONS_00065009"; exon_number "4"; gene_name "ATSGP1"; oId "CUFF.10924.2"; nearest_ref "AT5G54840.1"; class_code "j"; tss_id "TSS40815";
Chr5	Cufflinks	exon	22277760	22278423	.	-	.	gene_id "XLOC_032911"; transcript_id "TCONS_00065009"; exon_number "5"; gene_name "ATSGP1"; oId "CUFF.10924.2"; nearest_ref "AT5G54840.1"; class_code "j"; tss_id "TSS40815";
Chr5	Cufflinks	exon	22276447	22276782	.	-	.	gene_id "XLOC_032911"; transcript_id "TCONS_00065008"; exon_number "1"; gene_name "ATSGP1"; oId "CUFF.10924.1"; nearest_ref "AT5G54840.1"; class_code "j"; tss_id "TSS40815";
Chr5	Cufflinks	exon	22276933	22277016	.	-	.	gene_id "XLOC_032911"; transcript_id "TCONS_00065008"; exon_number "2"; gene_name "ATSGP1"; oId "CUFF.10924.1"; nearest_ref "AT5G54840.1"; class_code "j"; tss_id "TSS40815";
Chr5	Cufflinks	exon	22277397	22277436	.	-	.	gene_id "XLOC_032911"; transcript_id "TCONS_00065008"; exon_number "3"; gene_name "ATSGP1"; oId "CUFF.10924.1"; nearest_ref "AT5G54840.1"; class_code "j"; tss_id "TSS40815";
Chr5	Cufflinks	exon	22277545	22277644	.	-	.	gene_id "XLOC_032911"; transcript_id "TCONS_00065008"; exon_number "4"; gene_name "ATSGP1"; oId "CUFF.10924.1"; nearest_ref "AT5G54840.1"; class_code "j"; tss_id "TSS40815";
Chr5	Cufflinks	exon	22277760	22277877	.	-	.	gene_id "XLOC_032911"; transcript_id "TCONS_00065008"; exon_number "5"; gene_name "ATSGP1"; oId "CUFF.10924.1"; nearest_ref "AT5G54840.1"; class_code "j"; tss_id "TSS40815";
Chr5	Cufflinks	exon	22277975	22278423	.	-	.	gene_id "XLOC_032911"; transcript_id "TCONS_00065008"; exon_number "6"; gene_name "ATSGP1"; oId "CUFF.10924.1"; nearest_ref "AT5G54840.1"; class_code "j"; tss_id "TSS40815";
Chr5	Cufflinks	exon	22276449	22276781	.	-	.	gene_id "XLOC_032911"; transcript_id "TCONS_00067790"; exon_number "1"; gene_name "ATSGP1"; oId "CUFF.12452.2"; nearest_ref "AT5G54840.1"; class_code "j"; tss_id "TSS40815";
Chr5	Cufflinks	exon	22276933	22276994	.	-	.	gene_id "XLOC_032911"; transcript_id "TCONS_00067790"; exon_number "2"; gene_name "ATSGP1"; oId "CUFF.12452.2"; nearest_ref "AT5G54840.1"; class_code "j"; tss_id "TSS40815";
Chr5	Cufflinks	exon	22277397	22277436	.	-	.	gene_id "XLOC_032911"; transcript_id "TCONS_00067790"; exon_number "3"; gene_name "ATSGP1"; oId "CUFF.12452.2"; nearest_ref "AT5G54840.1"; class_code "j"; tss_id "TSS40815";
Chr5	Cufflinks	exon	22277545	22277644	.	-	.	gene_id "XLOC_032911"; transcript_id "TCONS_00067790"; exon_number "4"; gene_name "ATSGP1"; oId "CUFF.12452.2"; nearest_ref "AT5G54840.1"; class_code "j"; tss_id "TSS40815";
Chr5	Cufflinks	exon	22277760	22278423	.	-	.	gene_id "XLOC_032911"; transcript_id "TCONS_00067790"; exon_number "5"; gene_name "ATSGP1"; oId "CUFF.12452.2"; nearest_ref "AT5G54840.1"; class_code "j"; tss_id "TSS40815";
Chr5	Cufflinks	exon	22276449	22276781	.	-	.	gene_id "XLOC_032911"; transcript_id "TCONS_00067789"; exon_number "1"; gene_name "ATSGP1"; oId "CUFF.12452.1"; nearest_ref "AT5G54840.1"; class_code "j"; tss_id "TSS40815";
Chr5	Cufflinks	exon	22276933	22277436	.	-	.	gene_id "XLOC_032911"; transcript_id "TCONS_00067789"; exon_number "2"; gene_name "ATSGP1"; oId "CUFF.12452.1"; nearest_ref "AT5G54840.1"; class_code "j"; tss_id "TSS40815";
Chr5	Cufflinks	exon	22277545	22277877	.	-	.	gene_id "XLOC_032911"; transcript_id "TCONS_00067789"; exon_number "3"; gene_name "ATSGP1"; oId "CUFF.12452.1"; nearest_ref "AT5G54840.1"; class_code "j"; tss_id "TSS40815";
Chr5	Cufflinks	exon	22277975	22278423	.	-	.	gene_id "XLOC_032911"; transcript_id "TCONS_00067789"; exon_number "4"; gene_name "ATSGP1"; oId "CUFF.12452.1"; nearest_ref "AT5G54840.1"; class_code "j"; tss_id "TSS40815";
Chr5	Cufflinks	exon	22276513	22276781	.	-	.	gene_id "XLOC_032911"; transcript_id "TCONS_00069626"; exon_number "1"; gene_name "ATSGP1"; oId "CUFF.8176.1"; nearest_ref "AT5G54840.1"; class_code "j"; tss_id "TSS40815";
Chr5	Cufflinks	exon	22276933	22277016	.	-	.	gene_id "XLOC_032911"; transcript_id "TCONS_00069626"; exon_number "2"; gene_name "ATSGP1"; oId "CUFF.8176.1"; nearest_ref "AT5G54840.1"; class_code "j"; tss_id "TSS40815";
Chr5	Cufflinks	exon	22277397	22277436	.	-	.	gene_id "XLOC_032911"; transcript_id "TCONS_00069626"; exon_number "3"; gene_name "ATSGP1"; oId "CUFF.8176.1"; nearest_ref "AT5G54840.1"; class_code "j"; tss_id "TSS40815";
Chr5	Cufflinks	exon	22277545	22277644	.	-	.	gene_id "XLOC_032911"; transcript_id "TCONS_00069626"; exon_number "4"; gene_name "ATSGP1"; oId "CUFF.8176.1"; nearest_ref "AT5G54840.1"; class_code "j"; tss_id "TSS40815";
Chr5	Cufflinks	exon	22277760	22278423	.	-	.	gene_id "XLOC_032911"; transcript_id "TCONS_00069626"; exon_number "5"; gene_name "ATSGP1"; oId "CUFF.8176.1"; nearest_ref "AT5G54840.1"; class_code "j"; tss_id "TSS40815";
Chr5	Cufflinks	exon	22276513	22276781	.	-	.	gene_id "XLOC_032911"; transcript_id "TCONS_00065010"; exon_number "1"; gene_name "ATSGP1"; oId "AT5G54840.1"; nearest_ref "AT5G54840.1"; class_code "="; tss_id "TSS40815"; p_id "P31785";
Chr5	Cufflinks	exon	22276933	22277016	.	-	.	gene_id "XLOC_032911"; transcript_id "TCONS_00065010"; exon_number "2"; gene_name "ATSGP1"; oId "AT5G54840.1"; nearest_ref "AT5G54840.1"; class_code "="; tss_id "TSS40815"; p_id "P31785";
Chr5	Cufflinks	exon	22277397	22277436	.	-	.	gene_id "XLOC_032911"; transcript_id "TCONS_00065010"; exon_number "3"; gene_name "ATSGP1"; oId "AT5G54840.1"; nearest_ref "AT5G54840.1"; class_code "="; tss_id "TSS40815"; p_id "P31785";
Chr5	Cufflinks	exon	22277545	22277644	.	-	.	gene_id "XLOC_032911"; transcript_id "TCONS_00065010"; exon_number "4"; gene_name "ATSGP1"; oId "AT5G54840.1"; nearest_ref "AT5G54840.1"; class_code "="; tss_id "TSS40815"; p_id "P31785";
Chr5	Cufflinks	exon	22277760	22277877	.	-	.	gene_id "XLOC_032911"; transcript_id "TCONS_00065010"; exon_number "5"; gene_name "ATSGP1"; oId "AT5G54840.1"; nearest_ref "AT5G54840.1"; class_code "="; tss_id "TSS40815"; p_id "P31785";
Chr5	Cufflinks	exon	22277975	22278423	.	-	.	gene_id "XLOC_032911"; transcript_id "TCONS_00065010"; exon_number "6"; gene_name "ATSGP1"; oId "AT5G54840.1"; nearest_ref "AT5G54840.1"; class_code "="; tss_id "TSS40815"; p_id "P31785";
Chr5	Cufflinks	exon	22276630	22276781	.	-	.	gene_id "XLOC_032911"; transcript_id "TCONS_00065011"; exon_number "1"; gene_name "ATSGP1"; oId "AT5G54840.2"; nearest_ref "AT5G54840.2"; class_code "="; tss_id "TSS40815"; p_id "P31784";
Chr5	Cufflinks	exon	22276933	22277436	.	-	.	gene_id "XLOC_032911"; transcript_id "TCONS_00065011"; exon_number "2"; gene_name "ATSGP1"; oId "AT5G54840.2"; nearest_ref "AT5G54840.2"; class_code "="; tss_id "TSS40815"; p_id "P31784";
Chr5	Cufflinks	exon	22277545	22277644	.	-	.	gene_id "XLOC_032911"; transcript_id "TCONS_00065011"; exon_number "3"; gene_name "ATSGP1"; oId "AT5G54840.2"; nearest_ref "AT5G54840.2"; class_code "="; tss_id "TSS40815"; p_id "P31784";
Chr5	Cufflinks	exon	22277760	22277877	.	-	.	gene_id "XLOC_032911"; transcript_id "TCONS_00065011"; exon_number "4"; gene_name "ATSGP1"; oId "AT5G54840.2"; nearest_ref "AT5G54840.2"; class_code "="; tss_id "TSS40815"; p_id "P31784";
Chr5	Cufflinks	exon	22277975	22278423	.	-	.	gene_id "XLOC_032911"; transcript_id "TCONS_00065011"; exon_number "5"; gene_name "ATSGP1"; oId "AT5G54840.2"; nearest_ref "AT5G54840.2"; class_code "="; tss_id "TSS40815"; p_id "P31784";
Chr5	Cufflinks	exon	22280583	22281446	.	-	.	gene_id "XLOC_032912"; transcript_id "TCONS_00065012"; exon_number "1"; gene_name "AT5G54850"; oId "AT5G54850.1"; nearest_ref "AT5G54850.1"; class_code "="; tss_id "TSS40816"; p_id "P31786";
Chr5	Cufflinks	exon	22282330	22282352	.	-	.	gene_id "XLOC_032912"; transcript_id "TCONS_00065012"; exon_number "2"; gene_name "AT5G54850"; oId "AT5G54850.1"; nearest_ref "AT5G54850.1"; class_code "="; tss_id "TSS40816"; p_id "P31786";
Chr5	Cufflinks	exon	22287626	22287697	.	-	.	gene_id "XLOC_032913"; transcript_id "TCONS_00065013"; exon_number "1"; gene_name "AT5G54865"; oId "AT5G54865.1"; nearest_ref "AT5G54865.1"; class_code "="; tss_id "TSS40817";
Chr5	Cufflinks	exon	22298395	22298991	.	-	.	gene_id "XLOC_032914"; transcript_id "TCONS_00069627"; exon_number "1"; gene_name "RH32"; oId "CUFF.8180.1"; nearest_ref "AT5G54910.1"; class_code "j"; tss_id "TSS40818";
Chr5	Cufflinks	exon	22299088	22299238	.	-	.	gene_id "XLOC_032914"; transcript_id "TCONS_00069627"; exon_number "2"; gene_name "RH32"; oId "CUFF.8180.1"; nearest_ref "AT5G54910.1"; class_code "j"; tss_id "TSS40818";
Chr5	Cufflinks	exon	22299332	22299744	.	-	.	gene_id "XLOC_032914"; transcript_id "TCONS_00069627"; exon_number "3"; gene_name "RH32"; oId "CUFF.8180.1"; nearest_ref "AT5G54910.1"; class_code "j"; tss_id "TSS40818";
Chr5	Cufflinks	exon	22299825	22299980	.	-	.	gene_id "XLOC_032914"; transcript_id "TCONS_00069627"; exon_number "4"; gene_name "RH32"; oId "CUFF.8180.1"; nearest_ref "AT5G54910.1"; class_code "j"; tss_id "TSS40818";
Chr5	Cufflinks	exon	22300060	22300251	.	-	.	gene_id "XLOC_032914"; transcript_id "TCONS_00069627"; exon_number "5"; gene_name "RH32"; oId "CUFF.8180.1"; nearest_ref "AT5G54910.1"; class_code "j"; tss_id "TSS40818";
Chr5	Cufflinks	exon	22300369	22300692	.	-	.	gene_id "XLOC_032914"; transcript_id "TCONS_00069627"; exon_number "6"; gene_name "RH32"; oId "CUFF.8180.1"; nearest_ref "AT5G54910.1"; class_code "j"; tss_id "TSS40818";
Chr5	Cufflinks	exon	22300953	22301228	.	-	.	gene_id "XLOC_032914"; transcript_id "TCONS_00069627"; exon_number "7"; gene_name "RH32"; oId "CUFF.8180.1"; nearest_ref "AT5G54910.1"; class_code "j"; tss_id "TSS40818";
Chr5	Cufflinks	exon	22301336	22301851	.	-	.	gene_id "XLOC_032914"; transcript_id "TCONS_00069627"; exon_number "8"; gene_name "RH32"; oId "CUFF.8180.1"; nearest_ref "AT5G54910.1"; class_code "j"; tss_id "TSS40818";
Chr5	Cufflinks	exon	22298463	22298990	.	-	.	gene_id "XLOC_032914"; transcript_id "TCONS_00065014"; exon_number "1"; gene_name "RH32"; oId "CUFF.10928.1"; nearest_ref "AT5G54910.1"; class_code "j"; tss_id "TSS40819";
Chr5	Cufflinks	exon	22299087	22299238	.	-	.	gene_id "XLOC_032914"; transcript_id "TCONS_00065014"; exon_number "2"; gene_name "RH32"; oId "CUFF.10928.1"; nearest_ref "AT5G54910.1"; class_code "j"; tss_id "TSS40819";
Chr5	Cufflinks	exon	22299332	22299778	.	-	.	gene_id "XLOC_032914"; transcript_id "TCONS_00065014"; exon_number "3"; gene_name "RH32"; oId "CUFF.10928.1"; nearest_ref "AT5G54910.1"; class_code "j"; tss_id "TSS40819";
Chr5	Cufflinks	exon	22298557	22298990	.	-	.	gene_id "XLOC_032914"; transcript_id "TCONS_00065015"; exon_number "1"; gene_name "RH32"; oId "AT5G54910.1"; nearest_ref "AT5G54910.1"; class_code "="; tss_id "TSS40820"; p_id "P31787";
Chr5	Cufflinks	exon	22299087	22299238	.	-	.	gene_id "XLOC_032914"; transcript_id "TCONS_00065015"; exon_number "2"; gene_name "RH32"; oId "AT5G54910.1"; nearest_ref "AT5G54910.1"; class_code "="; tss_id "TSS40820"; p_id "P31787";
Chr5	Cufflinks	exon	22299332	22299744	.	-	.	gene_id "XLOC_032914"; transcript_id "TCONS_00065015"; exon_number "3"; gene_name "RH32"; oId "AT5G54910.1"; nearest_ref "AT5G54910.1"; class_code "="; tss_id "TSS40820"; p_id "P31787";
Chr5	Cufflinks	exon	22299825	22299980	.	-	.	gene_id "XLOC_032914"; transcript_id "TCONS_00065015"; exon_number "4"; gene_name "RH32"; oId "AT5G54910.1"; nearest_ref "AT5G54910.1"; class_code "="; tss_id "TSS40820"; p_id "P31787";
Chr5	Cufflinks	exon	22300060	22300251	.	-	.	gene_id "XLOC_032914"; transcript_id "TCONS_00065015"; exon_number "5"; gene_name "RH32"; oId "AT5G54910.1"; nearest_ref "AT5G54910.1"; class_code "="; tss_id "TSS40820"; p_id "P31787";
Chr5	Cufflinks	exon	22300369	22300692	.	-	.	gene_id "XLOC_032914"; transcript_id "TCONS_00065015"; exon_number "6"; gene_name "RH32"; oId "AT5G54910.1"; nearest_ref "AT5G54910.1"; class_code "="; tss_id "TSS40820"; p_id "P31787";
Chr5	Cufflinks	exon	22300953	22301228	.	-	.	gene_id "XLOC_032914"; transcript_id "TCONS_00065015"; exon_number "7"; gene_name "RH32"; oId "AT5G54910.1"; nearest_ref "AT5G54910.1"; class_code "="; tss_id "TSS40820"; p_id "P31787";
Chr5	Cufflinks	exon	22301336	22301719	.	-	.	gene_id "XLOC_032914"; transcript_id "TCONS_00065015"; exon_number "8"; gene_name "RH32"; oId "AT5G54910.1"; nearest_ref "AT5G54910.1"; class_code "="; tss_id "TSS40820"; p_id "P31787";
Chr5	Cufflinks	exon	22299294	22299744	.	-	.	gene_id "XLOC_032914"; transcript_id "TCONS_00069628"; exon_number "1"; gene_name "RH32"; oId "CUFF.8180.3"; nearest_ref "AT5G54910.1"; class_code "j"; tss_id "TSS40818";
Chr5	Cufflinks	exon	22299825	22299981	.	-	.	gene_id "XLOC_032914"; transcript_id "TCONS_00069628"; exon_number "2"; gene_name "RH32"; oId "CUFF.8180.3"; nearest_ref "AT5G54910.1"; class_code "j"; tss_id "TSS40818";
Chr5	Cufflinks	exon	22300061	22300251	.	-	.	gene_id "XLOC_032914"; transcript_id "TCONS_00069628"; exon_number "3"; gene_name "RH32"; oId "CUFF.8180.3"; nearest_ref "AT5G54910.1"; class_code "j"; tss_id "TSS40818";
Chr5	Cufflinks	exon	22300369	22300692	.	-	.	gene_id "XLOC_032914"; transcript_id "TCONS_00069628"; exon_number "4"; gene_name "RH32"; oId "CUFF.8180.3"; nearest_ref "AT5G54910.1"; class_code "j"; tss_id "TSS40818";
Chr5	Cufflinks	exon	22300953	22301228	.	-	.	gene_id "XLOC_032914"; transcript_id "TCONS_00069628"; exon_number "5"; gene_name "RH32"; oId "CUFF.8180.3"; nearest_ref "AT5G54910.1"; class_code "j"; tss_id "TSS40818";
Chr5	Cufflinks	exon	22301336	22301851	.	-	.	gene_id "XLOC_032914"; transcript_id "TCONS_00069628"; exon_number "6"; gene_name "RH32"; oId "CUFF.8180.3"; nearest_ref "AT5G54910.1"; class_code "j"; tss_id "TSS40818";
Chr5	Cufflinks	exon	22300031	22300251	.	-	.	gene_id "XLOC_032914"; transcript_id "TCONS_00065016"; exon_number "1"; gene_name "RH32"; oId "CUFF.10928.3"; nearest_ref "AT5G54910.1"; class_code "j"; tss_id "TSS40818";
Chr5	Cufflinks	exon	22300369	22300692	.	-	.	gene_id "XLOC_032914"; transcript_id "TCONS_00065016"; exon_number "2"; gene_name "RH32"; oId "CUFF.10928.3"; nearest_ref "AT5G54910.1"; class_code "j"; tss_id "TSS40818";
Chr5	Cufflinks	exon	22300953	22301228	.	-	.	gene_id "XLOC_032914"; transcript_id "TCONS_00065016"; exon_number "3"; gene_name "RH32"; oId "CUFF.10928.3"; nearest_ref "AT5G54910.1"; class_code "j"; tss_id "TSS40818";
Chr5	Cufflinks	exon	22301336	22301834	.	-	.	gene_id "XLOC_032914"; transcript_id "TCONS_00065016"; exon_number "4"; gene_name "RH32"; oId "CUFF.10928.3"; nearest_ref "AT5G54910.1"; class_code "j"; tss_id "TSS40818";
Chr5	Cufflinks	exon	22300741	22301228	.	-	.	gene_id "XLOC_032914"; transcript_id "TCONS_00065017"; exon_number "1"; gene_name "RH32"; oId "CUFF.7032.2"; nearest_ref "AT5G54910.1"; class_code "j"; tss_id "TSS40818";
Chr5	Cufflinks	exon	22301336	22301834	.	-	.	gene_id "XLOC_032914"; transcript_id "TCONS_00065017"; exon_number "2"; gene_name "RH32"; oId "CUFF.7032.2"; nearest_ref "AT5G54910.1"; class_code "j"; tss_id "TSS40818";
Chr5	Cufflinks	exon	22305733	22305935	.	-	.	gene_id "XLOC_032915"; transcript_id "TCONS_00065018"; exon_number "1"; gene_name "AT5G54930"; oId "AT5G54930.2"; nearest_ref "AT5G54930.2"; class_code "="; tss_id "TSS40821"; p_id "P31789";
Chr5	Cufflinks	exon	22306027	22306885	.	-	.	gene_id "XLOC_032915"; transcript_id "TCONS_00065018"; exon_number "2"; gene_name "AT5G54930"; oId "AT5G54930.2"; nearest_ref "AT5G54930.2"; class_code "="; tss_id "TSS40821"; p_id "P31789";
Chr5	Cufflinks	exon	22307481	22307561	.	-	.	gene_id "XLOC_032915"; transcript_id "TCONS_00065018"; exon_number "3"; gene_name "AT5G54930"; oId "AT5G54930.2"; nearest_ref "AT5G54930.2"; class_code "="; tss_id "TSS40821"; p_id "P31789";
Chr5	Cufflinks	exon	22305734	22305944	.	-	.	gene_id "XLOC_032915"; transcript_id "TCONS_00065019"; exon_number "1"; gene_name "AT5G54930"; oId "AT5G54930.1"; nearest_ref "AT5G54930.1"; class_code "="; tss_id "TSS40821"; p_id "P31788";
Chr5	Cufflinks	exon	22306027	22306885	.	-	.	gene_id "XLOC_032915"; transcript_id "TCONS_00065019"; exon_number "2"; gene_name "AT5G54930"; oId "AT5G54930.1"; nearest_ref "AT5G54930.1"; class_code "="; tss_id "TSS40821"; p_id "P31788";
Chr5	Cufflinks	exon	22307481	22307564	.	-	.	gene_id "XLOC_032915"; transcript_id "TCONS_00065019"; exon_number "3"; gene_name "AT5G54930"; oId "AT5G54930.1"; nearest_ref "AT5G54930.1"; class_code "="; tss_id "TSS40821"; p_id "P31788";
Chr5	Cufflinks	exon	22308271	22308811	.	-	.	gene_id "XLOC_032916"; transcript_id "TCONS_00065020"; exon_number "1"; gene_name "AT5G54940"; oId "AT5G54940.1"; nearest_ref "AT5G54940.1"; class_code "="; tss_id "TSS40822"; p_id "P31790";
Chr5	Cufflinks	exon	22309216	22309280	.	-	.	gene_id "XLOC_032916"; transcript_id "TCONS_00065020"; exon_number "2"; gene_name "AT5G54940"; oId "AT5G54940.1"; nearest_ref "AT5G54940.1"; class_code "="; tss_id "TSS40822"; p_id "P31790";
Chr5	Cufflinks	exon	22309357	22309408	.	-	.	gene_id "XLOC_032916"; transcript_id "TCONS_00065020"; exon_number "3"; gene_name "AT5G54940"; oId "AT5G54940.1"; nearest_ref "AT5G54940.1"; class_code "="; tss_id "TSS40822"; p_id "P31790";
Chr5	Cufflinks	exon	22308271	22308811	.	-	.	gene_id "XLOC_032916"; transcript_id "TCONS_00065021"; exon_number "1"; gene_name "AT5G54940"; oId "AT5G54940.2"; nearest_ref "AT5G54940.2"; class_code "="; tss_id "TSS40822"; p_id "P31790";
Chr5	Cufflinks	exon	22309357	22309410	.	-	.	gene_id "XLOC_032916"; transcript_id "TCONS_00065021"; exon_number "2"; gene_name "AT5G54940"; oId "AT5G54940.2"; nearest_ref "AT5G54940.2"; class_code "="; tss_id "TSS40822"; p_id "P31790";
Chr5	Cufflinks	exon	22309832	22309888	.	-	.	gene_id "XLOC_032917"; transcript_id "TCONS_00065022"; exon_number "1"; gene_name "AT5G54950"; oId "AT5G54950.1"; nearest_ref "AT5G54950.1"; class_code "="; tss_id "TSS40823"; p_id "P31791";
Chr5	Cufflinks	exon	22310075	22310242	.	-	.	gene_id "XLOC_032917"; transcript_id "TCONS_00065022"; exon_number "2"; gene_name "AT5G54950"; oId "AT5G54950.1"; nearest_ref "AT5G54950.1"; class_code "="; tss_id "TSS40823"; p_id "P31791";
Chr5	Cufflinks	exon	22310687	22312761	.	-	.	gene_id "XLOC_032918"; transcript_id "TCONS_00065023"; exon_number "1"; gene_name "PDC2"; oId "AT5G54960.1"; nearest_ref "AT5G54960.1"; class_code "="; tss_id "TSS40824"; p_id "P31792";
Chr5	Cufflinks	exon	22321870	22323211	.	-	.	gene_id "XLOC_032919"; transcript_id "TCONS_00065024"; exon_number "1"; gene_name "AT5G55010"; oId "CUFF.10935.1"; nearest_ref "AT5G55010.1"; class_code "."; tss_id "TSS40825";
Chr5	Cufflinks	exon	22324599	22325843	.	-	.	gene_id "XLOC_032920"; transcript_id "TCONS_00065025"; exon_number "1"; gene_name "ATMYB120"; oId "AT5G55020.1"; nearest_ref "AT5G55020.1"; class_code "="; tss_id "TSS40826"; p_id "P31793";
Chr5	Cufflinks	exon	22325922	22326248	.	-	.	gene_id "XLOC_032920"; transcript_id "TCONS_00065025"; exon_number "2"; gene_name "ATMYB120"; oId "AT5G55020.1"; nearest_ref "AT5G55020.1"; class_code "="; tss_id "TSS40826"; p_id "P31793";
Chr5	Cufflinks	exon	22326709	22329187	.	-	.	gene_id "XLOC_032921"; transcript_id "TCONS_00069629"; exon_number "1"; gene_name "AT5G55040"; oId "CUFF.8186.1"; nearest_ref "AT5G55040.2"; class_code "j"; tss_id "TSS40827";
Chr5	Cufflinks	exon	22329277	22329422	.	-	.	gene_id "XLOC_032921"; transcript_id "TCONS_00069629"; exon_number "2"; gene_name "AT5G55040"; oId "CUFF.8186.1"; nearest_ref "AT5G55040.2"; class_code "j"; tss_id "TSS40827";
Chr5	Cufflinks	exon	22329534	22329864	.	-	.	gene_id "XLOC_032921"; transcript_id "TCONS_00069629"; exon_number "3"; gene_name "AT5G55040"; oId "CUFF.8186.1"; nearest_ref "AT5G55040.2"; class_code "j"; tss_id "TSS40827";
Chr5	Cufflinks	exon	22329965	22330033	.	-	.	gene_id "XLOC_032921"; transcript_id "TCONS_00069629"; exon_number "4"; gene_name "AT5G55040"; oId "CUFF.8186.1"; nearest_ref "AT5G55040.2"; class_code "j"; tss_id "TSS40827";
Chr5	Cufflinks	exon	22330243	22330341	.	-	.	gene_id "XLOC_032921"; transcript_id "TCONS_00069629"; exon_number "5"; gene_name "AT5G55040"; oId "CUFF.8186.1"; nearest_ref "AT5G55040.2"; class_code "j"; tss_id "TSS40827";
Chr5	Cufflinks	exon	22330440	22330485	.	-	.	gene_id "XLOC_032921"; transcript_id "TCONS_00069629"; exon_number "6"; gene_name "AT5G55040"; oId "CUFF.8186.1"; nearest_ref "AT5G55040.2"; class_code "j"; tss_id "TSS40827";
Chr5	Cufflinks	exon	22330581	22330663	.	-	.	gene_id "XLOC_032921"; transcript_id "TCONS_00069629"; exon_number "7"; gene_name "AT5G55040"; oId "CUFF.8186.1"; nearest_ref "AT5G55040.2"; class_code "j"; tss_id "TSS40827";
Chr5	Cufflinks	exon	22330763	22330787	.	-	.	gene_id "XLOC_032921"; transcript_id "TCONS_00069629"; exon_number "8"; gene_name "AT5G55040"; oId "CUFF.8186.1"; nearest_ref "AT5G55040.2"; class_code "j"; tss_id "TSS40827";
Chr5	Cufflinks	exon	22331212	22331813	.	-	.	gene_id "XLOC_032921"; transcript_id "TCONS_00069629"; exon_number "9"; gene_name "AT5G55040"; oId "CUFF.8186.1"; nearest_ref "AT5G55040.2"; class_code "j"; tss_id "TSS40827";
Chr5	Cufflinks	exon	22327195	22329188	.	-	.	gene_id "XLOC_032921"; transcript_id "TCONS_00065026"; exon_number "1"; gene_name "AT5G55040"; oId "CUFF.10936.2"; nearest_ref "AT5G55040.2"; class_code "j"; tss_id "TSS40828";
Chr5	Cufflinks	exon	22329278	22329422	.	-	.	gene_id "XLOC_032921"; transcript_id "TCONS_00065026"; exon_number "2"; gene_name "AT5G55040"; oId "CUFF.10936.2"; nearest_ref "AT5G55040.2"; class_code "j"; tss_id "TSS40828";
Chr5	Cufflinks	exon	22329534	22329561	.	-	.	gene_id "XLOC_032921"; transcript_id "TCONS_00065026"; exon_number "3"; gene_name "AT5G55040"; oId "CUFF.10936.2"; nearest_ref "AT5G55040.2"; class_code "j"; tss_id "TSS40828";
Chr5	Cufflinks	exon	22327195	22329187	.	-	.	gene_id "XLOC_032921"; transcript_id "TCONS_00071121"; exon_number "1"; gene_name "AT5G55040"; oId "CUFF.7039.3"; nearest_ref "AT5G55040.2"; class_code "j"; tss_id "TSS40829";
Chr5	Cufflinks	exon	22329277	22329422	.	-	.	gene_id "XLOC_032921"; transcript_id "TCONS_00071121"; exon_number "2"; gene_name "AT5G55040"; oId "CUFF.7039.3"; nearest_ref "AT5G55040.2"; class_code "j"; tss_id "TSS40829";
Chr5	Cufflinks	exon	22329534	22329864	.	-	.	gene_id "XLOC_032921"; transcript_id "TCONS_00071121"; exon_number "3"; gene_name "AT5G55040"; oId "CUFF.7039.3"; nearest_ref "AT5G55040.2"; class_code "j"; tss_id "TSS40829";
Chr5	Cufflinks	exon	22329965	22330033	.	-	.	gene_id "XLOC_032921"; transcript_id "TCONS_00071121"; exon_number "4"; gene_name "AT5G55040"; oId "CUFF.7039.3"; nearest_ref "AT5G55040.2"; class_code "j"; tss_id "TSS40829";
Chr5	Cufflinks	exon	22330243	22330341	.	-	.	gene_id "XLOC_032921"; transcript_id "TCONS_00071121"; exon_number "5"; gene_name "AT5G55040"; oId "CUFF.7039.3"; nearest_ref "AT5G55040.2"; class_code "j"; tss_id "TSS40829";
Chr5	Cufflinks	exon	22330440	22330485	.	-	.	gene_id "XLOC_032921"; transcript_id "TCONS_00071121"; exon_number "6"; gene_name "AT5G55040"; oId "CUFF.7039.3"; nearest_ref "AT5G55040.2"; class_code "j"; tss_id "TSS40829";
Chr5	Cufflinks	exon	22330582	22330704	.	-	.	gene_id "XLOC_032921"; transcript_id "TCONS_00071121"; exon_number "7"; gene_name "AT5G55040"; oId "CUFF.7039.3"; nearest_ref "AT5G55040.2"; class_code "j"; tss_id "TSS40829";
Chr5	Cufflinks	exon	22330804	22330829	.	-	.	gene_id "XLOC_032921"; transcript_id "TCONS_00071121"; exon_number "8"; gene_name "AT5G55040"; oId "CUFF.7039.3"; nearest_ref "AT5G55040.2"; class_code "j"; tss_id "TSS40829";
Chr5	Cufflinks	exon	22327195	22329187	.	-	.	gene_id "XLOC_032921"; transcript_id "TCONS_00071122"; exon_number "1"; gene_name "AT5G55040"; oId "CUFF.7039.2"; nearest_ref "AT5G55040.2"; class_code "j"; tss_id "TSS40827";
Chr5	Cufflinks	exon	22329277	22329422	.	-	.	gene_id "XLOC_032921"; transcript_id "TCONS_00071122"; exon_number "2"; gene_name "AT5G55040"; oId "CUFF.7039.2"; nearest_ref "AT5G55040.2"; class_code "j"; tss_id "TSS40827";
Chr5	Cufflinks	exon	22329534	22329864	.	-	.	gene_id "XLOC_032921"; transcript_id "TCONS_00071122"; exon_number "3"; gene_name "AT5G55040"; oId "CUFF.7039.2"; nearest_ref "AT5G55040.2"; class_code "j"; tss_id "TSS40827";
Chr5	Cufflinks	exon	22329965	22330033	.	-	.	gene_id "XLOC_032921"; transcript_id "TCONS_00071122"; exon_number "4"; gene_name "AT5G55040"; oId "CUFF.7039.2"; nearest_ref "AT5G55040.2"; class_code "j"; tss_id "TSS40827";
Chr5	Cufflinks	exon	22330243	22330341	.	-	.	gene_id "XLOC_032921"; transcript_id "TCONS_00071122"; exon_number "5"; gene_name "AT5G55040"; oId "CUFF.7039.2"; nearest_ref "AT5G55040.2"; class_code "j"; tss_id "TSS40827";
Chr5	Cufflinks	exon	22330440	22330485	.	-	.	gene_id "XLOC_032921"; transcript_id "TCONS_00071122"; exon_number "6"; gene_name "AT5G55040"; oId "CUFF.7039.2"; nearest_ref "AT5G55040.2"; class_code "j"; tss_id "TSS40827";
Chr5	Cufflinks	exon	22330582	22330663	.	-	.	gene_id "XLOC_032921"; transcript_id "TCONS_00071122"; exon_number "7"; gene_name "AT5G55040"; oId "CUFF.7039.2"; nearest_ref "AT5G55040.2"; class_code "j"; tss_id "TSS40827";
Chr5	Cufflinks	exon	22330763	22330787	.	-	.	gene_id "XLOC_032921"; transcript_id "TCONS_00071122"; exon_number "8"; gene_name "AT5G55040"; oId "CUFF.7039.2"; nearest_ref "AT5G55040.2"; class_code "j"; tss_id "TSS40827";
Chr5	Cufflinks	exon	22331212	22331280	.	-	.	gene_id "XLOC_032921"; transcript_id "TCONS_00071122"; exon_number "9"; gene_name "AT5G55040"; oId "CUFF.7039.2"; nearest_ref "AT5G55040.2"; class_code "j"; tss_id "TSS40827";
Chr5	Cufflinks	exon	22331394	22331813	.	-	.	gene_id "XLOC_032921"; transcript_id "TCONS_00071122"; exon_number "10"; gene_name "AT5G55040"; oId "CUFF.7039.2"; nearest_ref "AT5G55040.2"; class_code "j"; tss_id "TSS40827";
Chr5	Cufflinks	exon	22327195	22327458	.	-	.	gene_id "XLOC_032921"; transcript_id "TCONS_00065027"; exon_number "1"; gene_name "AT5G55040"; oId "AT5G55040.2"; nearest_ref "AT5G55040.2"; class_code "="; tss_id "TSS40827"; p_id "P31794";
Chr5	Cufflinks	exon	22327538	22329187	.	-	.	gene_id "XLOC_032921"; transcript_id "TCONS_00065027"; exon_number "2"; gene_name "AT5G55040"; oId "AT5G55040.2"; nearest_ref "AT5G55040.2"; class_code "="; tss_id "TSS40827"; p_id "P31794";
Chr5	Cufflinks	exon	22329277	22329422	.	-	.	gene_id "XLOC_032921"; transcript_id "TCONS_00065027"; exon_number "3"; gene_name "AT5G55040"; oId "AT5G55040.2"; nearest_ref "AT5G55040.2"; class_code "="; tss_id "TSS40827"; p_id "P31794";
Chr5	Cufflinks	exon	22329534	22329864	.	-	.	gene_id "XLOC_032921"; transcript_id "TCONS_00065027"; exon_number "4"; gene_name "AT5G55040"; oId "AT5G55040.2"; nearest_ref "AT5G55040.2"; class_code "="; tss_id "TSS40827"; p_id "P31794";
Chr5	Cufflinks	exon	22329965	22330033	.	-	.	gene_id "XLOC_032921"; transcript_id "TCONS_00065027"; exon_number "5"; gene_name "AT5G55040"; oId "AT5G55040.2"; nearest_ref "AT5G55040.2"; class_code "="; tss_id "TSS40827"; p_id "P31794";
Chr5	Cufflinks	exon	22330243	22330341	.	-	.	gene_id "XLOC_032921"; transcript_id "TCONS_00065027"; exon_number "6"; gene_name "AT5G55040"; oId "AT5G55040.2"; nearest_ref "AT5G55040.2"; class_code "="; tss_id "TSS40827"; p_id "P31794";
Chr5	Cufflinks	exon	22330440	22330485	.	-	.	gene_id "XLOC_032921"; transcript_id "TCONS_00065027"; exon_number "7"; gene_name "AT5G55040"; oId "AT5G55040.2"; nearest_ref "AT5G55040.2"; class_code "="; tss_id "TSS40827"; p_id "P31794";
Chr5	Cufflinks	exon	22330582	22330663	.	-	.	gene_id "XLOC_032921"; transcript_id "TCONS_00065027"; exon_number "8"; gene_name "AT5G55040"; oId "AT5G55040.2"; nearest_ref "AT5G55040.2"; class_code "="; tss_id "TSS40827"; p_id "P31794";
Chr5	Cufflinks	exon	22330763	22330787	.	-	.	gene_id "XLOC_032921"; transcript_id "TCONS_00065027"; exon_number "9"; gene_name "AT5G55040"; oId "AT5G55040.2"; nearest_ref "AT5G55040.2"; class_code "="; tss_id "TSS40827"; p_id "P31794";
Chr5	Cufflinks	exon	22331212	22331813	.	-	.	gene_id "XLOC_032921"; transcript_id "TCONS_00065027"; exon_number "10"; gene_name "AT5G55040"; oId "AT5G55040.2"; nearest_ref "AT5G55040.2"; class_code "="; tss_id "TSS40827"; p_id "P31794";
Chr5	Cufflinks	exon	22327240	22329187	.	-	.	gene_id "XLOC_032921"; transcript_id "TCONS_00065028"; exon_number "1"; gene_name "AT5G55040"; oId "AT5G55040.1"; nearest_ref "AT5G55040.1"; class_code "="; tss_id "TSS40827"; p_id "P31794";
Chr5	Cufflinks	exon	22329277	22329422	.	-	.	gene_id "XLOC_032921"; transcript_id "TCONS_00065028"; exon_number "2"; gene_name "AT5G55040"; oId "AT5G55040.1"; nearest_ref "AT5G55040.1"; class_code "="; tss_id "TSS40827"; p_id "P31794";
Chr5	Cufflinks	exon	22329534	22329864	.	-	.	gene_id "XLOC_032921"; transcript_id "TCONS_00065028"; exon_number "3"; gene_name "AT5G55040"; oId "AT5G55040.1"; nearest_ref "AT5G55040.1"; class_code "="; tss_id "TSS40827"; p_id "P31794";
Chr5	Cufflinks	exon	22329965	22330033	.	-	.	gene_id "XLOC_032921"; transcript_id "TCONS_00065028"; exon_number "4"; gene_name "AT5G55040"; oId "AT5G55040.1"; nearest_ref "AT5G55040.1"; class_code "="; tss_id "TSS40827"; p_id "P31794";
Chr5	Cufflinks	exon	22330243	22330341	.	-	.	gene_id "XLOC_032921"; transcript_id "TCONS_00065028"; exon_number "5"; gene_name "AT5G55040"; oId "AT5G55040.1"; nearest_ref "AT5G55040.1"; class_code "="; tss_id "TSS40827"; p_id "P31794";
Chr5	Cufflinks	exon	22330440	22330485	.	-	.	gene_id "XLOC_032921"; transcript_id "TCONS_00065028"; exon_number "6"; gene_name "AT5G55040"; oId "AT5G55040.1"; nearest_ref "AT5G55040.1"; class_code "="; tss_id "TSS40827"; p_id "P31794";
Chr5	Cufflinks	exon	22330582	22330663	.	-	.	gene_id "XLOC_032921"; transcript_id "TCONS_00065028"; exon_number "7"; gene_name "AT5G55040"; oId "AT5G55040.1"; nearest_ref "AT5G55040.1"; class_code "="; tss_id "TSS40827"; p_id "P31794";
Chr5	Cufflinks	exon	22330763	22330787	.	-	.	gene_id "XLOC_032921"; transcript_id "TCONS_00065028"; exon_number "8"; gene_name "AT5G55040"; oId "AT5G55040.1"; nearest_ref "AT5G55040.1"; class_code "="; tss_id "TSS40827"; p_id "P31794";
Chr5	Cufflinks	exon	22331212	22331813	.	-	.	gene_id "XLOC_032921"; transcript_id "TCONS_00065028"; exon_number "9"; gene_name "AT5G55040"; oId "AT5G55040.1"; nearest_ref "AT5G55040.1"; class_code "="; tss_id "TSS40827"; p_id "P31794";
Chr5	Cufflinks	exon	22330884	22331200	.	-	.	gene_id "XLOC_032922"; transcript_id "TCONS_00071123"; exon_number "1"; gene_name "AT5G55040"; oId "CUFF.7040.1"; nearest_ref "AT5G55040.2"; class_code "i"; tss_id "TSS40830";
Chr5	Cufflinks	exon	22338672	22338744	.	-	.	gene_id "XLOC_032923"; transcript_id "TCONS_00065029"; exon_number "1"; gene_name "AT5G55045"; oId "AT5G55045.1"; nearest_ref "AT5G55045.1"; class_code "="; tss_id "TSS40831";
Chr5	Cufflinks	exon	22340501	22340573	.	-	.	gene_id "XLOC_032924"; transcript_id "TCONS_00065030"; exon_number "1"; gene_name "AT5G55055"; oId "AT5G55055.1"; nearest_ref "AT5G55055.1"; class_code "="; tss_id "TSS40832";
Chr5	Cufflinks	exon	22351576	22351649	.	-	.	gene_id "XLOC_032925"; transcript_id "TCONS_00065031"; exon_number "1"; gene_name "AtRAN4"; oId "AT5G55080.1"; nearest_ref "AT5G55080.1"; class_code "="; tss_id "TSS40833"; p_id "P31795";
Chr5	Cufflinks	exon	22351749	22352005	.	-	.	gene_id "XLOC_032925"; transcript_id "TCONS_00065031"; exon_number "2"; gene_name "AtRAN4"; oId "AT5G55080.1"; nearest_ref "AT5G55080.1"; class_code "="; tss_id "TSS40833"; p_id "P31795";
Chr5	Cufflinks	exon	22352115	22352204	.	-	.	gene_id "XLOC_032925"; transcript_id "TCONS_00065031"; exon_number "3"; gene_name "AtRAN4"; oId "AT5G55080.1"; nearest_ref "AT5G55080.1"; class_code "="; tss_id "TSS40833"; p_id "P31795";
Chr5	Cufflinks	exon	22352627	22352744	.	-	.	gene_id "XLOC_032925"; transcript_id "TCONS_00065031"; exon_number "4"; gene_name "AtRAN4"; oId "AT5G55080.1"; nearest_ref "AT5G55080.1"; class_code "="; tss_id "TSS40833"; p_id "P31795";
Chr5	Cufflinks	exon	22352846	22352972	.	-	.	gene_id "XLOC_032925"; transcript_id "TCONS_00065031"; exon_number "5"; gene_name "AtRAN4"; oId "AT5G55080.1"; nearest_ref "AT5G55080.1"; class_code "="; tss_id "TSS40833"; p_id "P31795";
Chr5	Cufflinks	exon	22353056	22353058	.	-	.	gene_id "XLOC_032925"; transcript_id "TCONS_00065031"; exon_number "6"; gene_name "AtRAN4"; oId "AT5G55080.1"; nearest_ref "AT5G55080.1"; class_code "="; tss_id "TSS40833"; p_id "P31795";
Chr5	Cufflinks	exon	22356852	22358198	.	-	.	gene_id "XLOC_032926"; transcript_id "TCONS_00065032"; exon_number "1"; gene_name "MAPKKK15"; oId "AT5G55090.1"; nearest_ref "AT5G55090.1"; class_code "="; tss_id "TSS40834"; p_id "P31796";
Chr5	Cufflinks	exon	22361061	22362768	.	-	.	gene_id "XLOC_032927"; transcript_id "TCONS_00069630"; exon_number "1"; gene_name "AT5G55100"; oId "CUFF.8196.2"; nearest_ref "AT5G55100.1"; class_code "j"; tss_id "TSS40835";
Chr5	Cufflinks	exon	22362892	22363847	.	-	.	gene_id "XLOC_032927"; transcript_id "TCONS_00069630"; exon_number "2"; gene_name "AT5G55100"; oId "CUFF.8196.2"; nearest_ref "AT5G55100.1"; class_code "j"; tss_id "TSS40835";
Chr5	Cufflinks	exon	22361061	22361296	.	-	.	gene_id "XLOC_032927"; transcript_id "TCONS_00067792"; exon_number "1"; gene_name "AT5G55100"; oId "CUFF.8196.1"; nearest_ref "AT5G55100.1"; class_code "j"; tss_id "TSS40836";
Chr5	Cufflinks	exon	22361420	22362768	.	-	.	gene_id "XLOC_032927"; transcript_id "TCONS_00067792"; exon_number "2"; gene_name "AT5G55100"; oId "CUFF.8196.1"; nearest_ref "AT5G55100.1"; class_code "j"; tss_id "TSS40836";
Chr5	Cufflinks	exon	22362892	22363626	.	-	.	gene_id "XLOC_032927"; transcript_id "TCONS_00067792"; exon_number "3"; gene_name "AT5G55100"; oId "CUFF.8196.1"; nearest_ref "AT5G55100.1"; class_code "j"; tss_id "TSS40836";
Chr5	Cufflinks	exon	22363850	22363935	.	-	.	gene_id "XLOC_032927"; transcript_id "TCONS_00067792"; exon_number "4"; gene_name "AT5G55100"; oId "CUFF.8196.1"; nearest_ref "AT5G55100.1"; class_code "j"; tss_id "TSS40836";
Chr5	Cufflinks	exon	22364075	22364235	.	-	.	gene_id "XLOC_032927"; transcript_id "TCONS_00067792"; exon_number "5"; gene_name "AT5G55100"; oId "CUFF.8196.1"; nearest_ref "AT5G55100.1"; class_code "j"; tss_id "TSS40836";
Chr5	Cufflinks	exon	22364394	22364790	.	-	.	gene_id "XLOC_032927"; transcript_id "TCONS_00067792"; exon_number "6"; gene_name "AT5G55100"; oId "CUFF.8196.1"; nearest_ref "AT5G55100.1"; class_code "j"; tss_id "TSS40836";
Chr5	Cufflinks	exon	22361098	22361296	.	-	.	gene_id "XLOC_032927"; transcript_id "TCONS_00065033"; exon_number "1"; gene_name "AT5G55100"; oId "CUFF.10939.1"; nearest_ref "AT5G55100.1"; class_code "j"; tss_id "TSS40836";
Chr5	Cufflinks	exon	22361420	22362768	.	-	.	gene_id "XLOC_032927"; transcript_id "TCONS_00065033"; exon_number "2"; gene_name "AT5G55100"; oId "CUFF.10939.1"; nearest_ref "AT5G55100.1"; class_code "j"; tss_id "TSS40836";
Chr5	Cufflinks	exon	22362892	22363935	.	-	.	gene_id "XLOC_032927"; transcript_id "TCONS_00065033"; exon_number "3"; gene_name "AT5G55100"; oId "CUFF.10939.1"; nearest_ref "AT5G55100.1"; class_code "j"; tss_id "TSS40836";
Chr5	Cufflinks	exon	22364075	22364235	.	-	.	gene_id "XLOC_032927"; transcript_id "TCONS_00065033"; exon_number "4"; gene_name "AT5G55100"; oId "CUFF.10939.1"; nearest_ref "AT5G55100.1"; class_code "j"; tss_id "TSS40836";
Chr5	Cufflinks	exon	22364394	22364780	.	-	.	gene_id "XLOC_032927"; transcript_id "TCONS_00065033"; exon_number "5"; gene_name "AT5G55100"; oId "CUFF.10939.1"; nearest_ref "AT5G55100.1"; class_code "j"; tss_id "TSS40836";
Chr5	Cufflinks	exon	22361102	22364036	.	-	.	gene_id "XLOC_032927"; transcript_id "TCONS_00067791"; exon_number "1"; gene_name "AT5G55100"; oId "CUFF.12462.2"; nearest_ref "AT5G55100.1"; class_code "e"; tss_id "TSS40837";
Chr5	Cufflinks	exon	22361102	22361296	.	-	.	gene_id "XLOC_032927"; transcript_id "TCONS_00065034"; exon_number "1"; gene_name "AT5G55100"; oId "AT5G55100.1"; nearest_ref "AT5G55100.1"; class_code "="; tss_id "TSS40836"; p_id "P31798";
Chr5	Cufflinks	exon	22361420	22362768	.	-	.	gene_id "XLOC_032927"; transcript_id "TCONS_00065034"; exon_number "2"; gene_name "AT5G55100"; oId "AT5G55100.1"; nearest_ref "AT5G55100.1"; class_code "="; tss_id "TSS40836"; p_id "P31798";
Chr5	Cufflinks	exon	22362892	22363626	.	-	.	gene_id "XLOC_032927"; transcript_id "TCONS_00065034"; exon_number "3"; gene_name "AT5G55100"; oId "AT5G55100.1"; nearest_ref "AT5G55100.1"; class_code "="; tss_id "TSS40836"; p_id "P31798";
Chr5	Cufflinks	exon	22364075	22364235	.	-	.	gene_id "XLOC_032927"; transcript_id "TCONS_00065034"; exon_number "4"; gene_name "AT5G55100"; oId "AT5G55100.1"; nearest_ref "AT5G55100.1"; class_code "="; tss_id "TSS40836"; p_id "P31798";
Chr5	Cufflinks	exon	22364394	22364759	.	-	.	gene_id "XLOC_032927"; transcript_id "TCONS_00065034"; exon_number "5"; gene_name "AT5G55100"; oId "AT5G55100.1"; nearest_ref "AT5G55100.1"; class_code "="; tss_id "TSS40836"; p_id "P31798";
Chr5	Cufflinks	exon	22361102	22361296	.	-	.	gene_id "XLOC_032927"; transcript_id "TCONS_00067793"; exon_number "1"; gene_name "AT5G55100"; oId "CUFF.12462.4"; nearest_ref "AT5G55100.1"; class_code "j"; tss_id "TSS40836";
Chr5	Cufflinks	exon	22361420	22362768	.	-	.	gene_id "XLOC_032927"; transcript_id "TCONS_00067793"; exon_number "2"; gene_name "AT5G55100"; oId "CUFF.12462.4"; nearest_ref "AT5G55100.1"; class_code "j"; tss_id "TSS40836";
Chr5	Cufflinks	exon	22362892	22363626	.	-	.	gene_id "XLOC_032927"; transcript_id "TCONS_00067793"; exon_number "3"; gene_name "AT5G55100"; oId "CUFF.12462.4"; nearest_ref "AT5G55100.1"; class_code "j"; tss_id "TSS40836";
Chr5	Cufflinks	exon	22363850	22363936	.	-	.	gene_id "XLOC_032927"; transcript_id "TCONS_00067793"; exon_number "4"; gene_name "AT5G55100"; oId "CUFF.12462.4"; nearest_ref "AT5G55100.1"; class_code "j"; tss_id "TSS40836";
Chr5	Cufflinks	exon	22364075	22364235	.	-	.	gene_id "XLOC_032927"; transcript_id "TCONS_00067793"; exon_number "5"; gene_name "AT5G55100"; oId "CUFF.12462.4"; nearest_ref "AT5G55100.1"; class_code "j"; tss_id "TSS40836";
Chr5	Cufflinks	exon	22364394	22364780	.	-	.	gene_id "XLOC_032927"; transcript_id "TCONS_00067793"; exon_number "6"; gene_name "AT5G55100"; oId "CUFF.12462.4"; nearest_ref "AT5G55100.1"; class_code "j"; tss_id "TSS40836";
Chr5	Cufflinks	exon	22361159	22362768	.	-	.	gene_id "XLOC_032927"; transcript_id "TCONS_00065035"; exon_number "1"; gene_name "AT5G55100"; oId "AT5G55100.2"; nearest_ref "AT5G55100.2"; class_code "="; tss_id "TSS40836"; p_id "P31797";
Chr5	Cufflinks	exon	22362892	22363626	.	-	.	gene_id "XLOC_032927"; transcript_id "TCONS_00065035"; exon_number "2"; gene_name "AT5G55100"; oId "AT5G55100.2"; nearest_ref "AT5G55100.2"; class_code "="; tss_id "TSS40836"; p_id "P31797";
Chr5	Cufflinks	exon	22364075	22364235	.	-	.	gene_id "XLOC_032927"; transcript_id "TCONS_00065035"; exon_number "3"; gene_name "AT5G55100"; oId "AT5G55100.2"; nearest_ref "AT5G55100.2"; class_code "="; tss_id "TSS40836"; p_id "P31797";
Chr5	Cufflinks	exon	22364394	22364780	.	-	.	gene_id "XLOC_032927"; transcript_id "TCONS_00065035"; exon_number "4"; gene_name "AT5G55100"; oId "AT5G55100.2"; nearest_ref "AT5G55100.2"; class_code "="; tss_id "TSS40836"; p_id "P31797";
Chr5	Cufflinks	exon	22363991	22364235	.	-	.	gene_id "XLOC_032927"; transcript_id "TCONS_00069631"; exon_number "1"; gene_name "AT5G55100"; oId "CUFF.8196.5"; nearest_ref "AT5G55100.1"; class_code "j"; tss_id "TSS40836";
Chr5	Cufflinks	exon	22364394	22364790	.	-	.	gene_id "XLOC_032927"; transcript_id "TCONS_00069631"; exon_number "2"; gene_name "AT5G55100"; oId "CUFF.8196.5"; nearest_ref "AT5G55100.1"; class_code "j"; tss_id "TSS40836";
Chr5	Cufflinks	exon	22373074	22373763	.	-	.	gene_id "XLOC_032928"; transcript_id "TCONS_00069632"; exon_number "1"; gene_name "CNX5"; oId "CUFF.8199.1"; nearest_ref "AT5G55130.1"; class_code "j"; tss_id "TSS40838";
Chr5	Cufflinks	exon	22373856	22373972	.	-	.	gene_id "XLOC_032928"; transcript_id "TCONS_00069632"; exon_number "2"; gene_name "CNX5"; oId "CUFF.8199.1"; nearest_ref "AT5G55130.1"; class_code "j"; tss_id "TSS40838";
Chr5	Cufflinks	exon	22374060	22374178	.	-	.	gene_id "XLOC_032928"; transcript_id "TCONS_00069632"; exon_number "3"; gene_name "CNX5"; oId "CUFF.8199.1"; nearest_ref "AT5G55130.1"; class_code "j"; tss_id "TSS40838";
Chr5	Cufflinks	exon	22374276	22374384	.	-	.	gene_id "XLOC_032928"; transcript_id "TCONS_00069632"; exon_number "4"; gene_name "CNX5"; oId "CUFF.8199.1"; nearest_ref "AT5G55130.1"; class_code "j"; tss_id "TSS40838";
Chr5	Cufflinks	exon	22374483	22374521	.	-	.	gene_id "XLOC_032928"; transcript_id "TCONS_00069632"; exon_number "5"; gene_name "CNX5"; oId "CUFF.8199.1"; nearest_ref "AT5G55130.1"; class_code "j"; tss_id "TSS40838";
Chr5	Cufflinks	exon	22374656	22374734	.	-	.	gene_id "XLOC_032928"; transcript_id "TCONS_00069632"; exon_number "6"; gene_name "CNX5"; oId "CUFF.8199.1"; nearest_ref "AT5G55130.1"; class_code "j"; tss_id "TSS40838";
Chr5	Cufflinks	exon	22374846	22375094	.	-	.	gene_id "XLOC_032928"; transcript_id "TCONS_00069632"; exon_number "7"; gene_name "CNX5"; oId "CUFF.8199.1"; nearest_ref "AT5G55130.1"; class_code "j"; tss_id "TSS40838";
Chr5	Cufflinks	exon	22375220	22375275	.	-	.	gene_id "XLOC_032928"; transcript_id "TCONS_00069632"; exon_number "8"; gene_name "CNX5"; oId "CUFF.8199.1"; nearest_ref "AT5G55130.1"; class_code "j"; tss_id "TSS40838";
Chr5	Cufflinks	exon	22375416	22375427	.	-	.	gene_id "XLOC_032928"; transcript_id "TCONS_00069632"; exon_number "9"; gene_name "CNX5"; oId "CUFF.8199.1"; nearest_ref "AT5G55130.1"; class_code "j"; tss_id "TSS40838";
Chr5	Cufflinks	exon	22375776	22376138	.	-	.	gene_id "XLOC_032928"; transcript_id "TCONS_00069632"; exon_number "10"; gene_name "CNX5"; oId "CUFF.8199.1"; nearest_ref "AT5G55130.1"; class_code "j"; tss_id "TSS40838";
Chr5	Cufflinks	exon	22373150	22373763	.	-	.	gene_id "XLOC_032928"; transcript_id "TCONS_00067794"; exon_number "1"; gene_name "CNX5"; oId "CUFF.12465.1"; nearest_ref "AT5G55130.1"; class_code "j"; tss_id "TSS40838";
Chr5	Cufflinks	exon	22373856	22373972	.	-	.	gene_id "XLOC_032928"; transcript_id "TCONS_00067794"; exon_number "2"; gene_name "CNX5"; oId "CUFF.12465.1"; nearest_ref "AT5G55130.1"; class_code "j"; tss_id "TSS40838";
Chr5	Cufflinks	exon	22374060	22374181	.	-	.	gene_id "XLOC_032928"; transcript_id "TCONS_00067794"; exon_number "3"; gene_name "CNX5"; oId "CUFF.12465.1"; nearest_ref "AT5G55130.1"; class_code "j"; tss_id "TSS40838";
Chr5	Cufflinks	exon	22374279	22374384	.	-	.	gene_id "XLOC_032928"; transcript_id "TCONS_00067794"; exon_number "4"; gene_name "CNX5"; oId "CUFF.12465.1"; nearest_ref "AT5G55130.1"; class_code "j"; tss_id "TSS40838";
Chr5	Cufflinks	exon	22374483	22374521	.	-	.	gene_id "XLOC_032928"; transcript_id "TCONS_00067794"; exon_number "5"; gene_name "CNX5"; oId "CUFF.12465.1"; nearest_ref "AT5G55130.1"; class_code "j"; tss_id "TSS40838";
Chr5	Cufflinks	exon	22374656	22374734	.	-	.	gene_id "XLOC_032928"; transcript_id "TCONS_00067794"; exon_number "6"; gene_name "CNX5"; oId "CUFF.12465.1"; nearest_ref "AT5G55130.1"; class_code "j"; tss_id "TSS40838";
Chr5	Cufflinks	exon	22374846	22374920	.	-	.	gene_id "XLOC_032928"; transcript_id "TCONS_00067794"; exon_number "7"; gene_name "CNX5"; oId "CUFF.12465.1"; nearest_ref "AT5G55130.1"; class_code "j"; tss_id "TSS40838";
Chr5	Cufflinks	exon	22375030	22375094	.	-	.	gene_id "XLOC_032928"; transcript_id "TCONS_00067794"; exon_number "8"; gene_name "CNX5"; oId "CUFF.12465.1"; nearest_ref "AT5G55130.1"; class_code "j"; tss_id "TSS40838";
Chr5	Cufflinks	exon	22375220	22375275	.	-	.	gene_id "XLOC_032928"; transcript_id "TCONS_00067794"; exon_number "9"; gene_name "CNX5"; oId "CUFF.12465.1"; nearest_ref "AT5G55130.1"; class_code "j"; tss_id "TSS40838";
Chr5	Cufflinks	exon	22375416	22375508	.	-	.	gene_id "XLOC_032928"; transcript_id "TCONS_00067794"; exon_number "10"; gene_name "CNX5"; oId "CUFF.12465.1"; nearest_ref "AT5G55130.1"; class_code "j"; tss_id "TSS40838";
Chr5	Cufflinks	exon	22375776	22376146	.	-	.	gene_id "XLOC_032928"; transcript_id "TCONS_00067794"; exon_number "11"; gene_name "CNX5"; oId "CUFF.12465.1"; nearest_ref "AT5G55130.1"; class_code "j"; tss_id "TSS40838";
Chr5	Cufflinks	exon	22373168	22373763	.	-	.	gene_id "XLOC_032928"; transcript_id "TCONS_00065036"; exon_number "1"; gene_name "CNX5"; oId "AT5G55130.2"; nearest_ref "AT5G55130.2"; class_code "="; tss_id "TSS40838"; p_id "P31800";
Chr5	Cufflinks	exon	22373856	22373972	.	-	.	gene_id "XLOC_032928"; transcript_id "TCONS_00065036"; exon_number "2"; gene_name "CNX5"; oId "AT5G55130.2"; nearest_ref "AT5G55130.2"; class_code "="; tss_id "TSS40838"; p_id "P31800";
Chr5	Cufflinks	exon	22374060	22374178	.	-	.	gene_id "XLOC_032928"; transcript_id "TCONS_00065036"; exon_number "3"; gene_name "CNX5"; oId "AT5G55130.2"; nearest_ref "AT5G55130.2"; class_code "="; tss_id "TSS40838"; p_id "P31800";
Chr5	Cufflinks	exon	22374276	22374384	.	-	.	gene_id "XLOC_032928"; transcript_id "TCONS_00065036"; exon_number "4"; gene_name "CNX5"; oId "AT5G55130.2"; nearest_ref "AT5G55130.2"; class_code "="; tss_id "TSS40838"; p_id "P31800";
Chr5	Cufflinks	exon	22374483	22374521	.	-	.	gene_id "XLOC_032928"; transcript_id "TCONS_00065036"; exon_number "5"; gene_name "CNX5"; oId "AT5G55130.2"; nearest_ref "AT5G55130.2"; class_code "="; tss_id "TSS40838"; p_id "P31800";
Chr5	Cufflinks	exon	22374656	22374734	.	-	.	gene_id "XLOC_032928"; transcript_id "TCONS_00065036"; exon_number "6"; gene_name "CNX5"; oId "AT5G55130.2"; nearest_ref "AT5G55130.2"; class_code "="; tss_id "TSS40838"; p_id "P31800";
Chr5	Cufflinks	exon	22374846	22374920	.	-	.	gene_id "XLOC_032928"; transcript_id "TCONS_00065036"; exon_number "7"; gene_name "CNX5"; oId "AT5G55130.2"; nearest_ref "AT5G55130.2"; class_code "="; tss_id "TSS40838"; p_id "P31800";
Chr5	Cufflinks	exon	22375030	22375094	.	-	.	gene_id "XLOC_032928"; transcript_id "TCONS_00065036"; exon_number "8"; gene_name "CNX5"; oId "AT5G55130.2"; nearest_ref "AT5G55130.2"; class_code "="; tss_id "TSS40838"; p_id "P31800";
Chr5	Cufflinks	exon	22375220	22375275	.	-	.	gene_id "XLOC_032928"; transcript_id "TCONS_00065036"; exon_number "9"; gene_name "CNX5"; oId "AT5G55130.2"; nearest_ref "AT5G55130.2"; class_code "="; tss_id "TSS40838"; p_id "P31800";
Chr5	Cufflinks	exon	22375416	22375427	.	-	.	gene_id "XLOC_032928"; transcript_id "TCONS_00065036"; exon_number "10"; gene_name "CNX5"; oId "AT5G55130.2"; nearest_ref "AT5G55130.2"; class_code "="; tss_id "TSS40838"; p_id "P31800";
Chr5	Cufflinks	exon	22375776	22376086	.	-	.	gene_id "XLOC_032928"; transcript_id "TCONS_00065036"; exon_number "11"; gene_name "CNX5"; oId "AT5G55130.2"; nearest_ref "AT5G55130.2"; class_code "="; tss_id "TSS40838"; p_id "P31800";
Chr5	Cufflinks	exon	22373180	22373763	.	-	.	gene_id "XLOC_032928"; transcript_id "TCONS_00065037"; exon_number "1"; gene_name "CNX5"; oId "AT5G55130.1"; nearest_ref "AT5G55130.1"; class_code "="; tss_id "TSS40838"; p_id "P31799";
Chr5	Cufflinks	exon	22373856	22373972	.	-	.	gene_id "XLOC_032928"; transcript_id "TCONS_00065037"; exon_number "2"; gene_name "CNX5"; oId "AT5G55130.1"; nearest_ref "AT5G55130.1"; class_code "="; tss_id "TSS40838"; p_id "P31799";
Chr5	Cufflinks	exon	22374060	22374178	.	-	.	gene_id "XLOC_032928"; transcript_id "TCONS_00065037"; exon_number "3"; gene_name "CNX5"; oId "AT5G55130.1"; nearest_ref "AT5G55130.1"; class_code "="; tss_id "TSS40838"; p_id "P31799";
Chr5	Cufflinks	exon	22374276	22374384	.	-	.	gene_id "XLOC_032928"; transcript_id "TCONS_00065037"; exon_number "4"; gene_name "CNX5"; oId "AT5G55130.1"; nearest_ref "AT5G55130.1"; class_code "="; tss_id "TSS40838"; p_id "P31799";
Chr5	Cufflinks	exon	22374483	22374521	.	-	.	gene_id "XLOC_032928"; transcript_id "TCONS_00065037"; exon_number "5"; gene_name "CNX5"; oId "AT5G55130.1"; nearest_ref "AT5G55130.1"; class_code "="; tss_id "TSS40838"; p_id "P31799";
Chr5	Cufflinks	exon	22374656	22374734	.	-	.	gene_id "XLOC_032928"; transcript_id "TCONS_00065037"; exon_number "6"; gene_name "CNX5"; oId "AT5G55130.1"; nearest_ref "AT5G55130.1"; class_code "="; tss_id "TSS40838"; p_id "P31799";
Chr5	Cufflinks	exon	22374846	22374920	.	-	.	gene_id "XLOC_032928"; transcript_id "TCONS_00065037"; exon_number "7"; gene_name "CNX5"; oId "AT5G55130.1"; nearest_ref "AT5G55130.1"; class_code "="; tss_id "TSS40838"; p_id "P31799";
Chr5	Cufflinks	exon	22375030	22375094	.	-	.	gene_id "XLOC_032928"; transcript_id "TCONS_00065037"; exon_number "8"; gene_name "CNX5"; oId "AT5G55130.1"; nearest_ref "AT5G55130.1"; class_code "="; tss_id "TSS40838"; p_id "P31799";
Chr5	Cufflinks	exon	22375220	22375275	.	-	.	gene_id "XLOC_032928"; transcript_id "TCONS_00065037"; exon_number "9"; gene_name "CNX5"; oId "AT5G55130.1"; nearest_ref "AT5G55130.1"; class_code "="; tss_id "TSS40838"; p_id "P31799";
Chr5	Cufflinks	exon	22375416	22375508	.	-	.	gene_id "XLOC_032928"; transcript_id "TCONS_00065037"; exon_number "10"; gene_name "CNX5"; oId "AT5G55130.1"; nearest_ref "AT5G55130.1"; class_code "="; tss_id "TSS40838"; p_id "P31799";
Chr5	Cufflinks	exon	22375776	22376086	.	-	.	gene_id "XLOC_032928"; transcript_id "TCONS_00065037"; exon_number "11"; gene_name "CNX5"; oId "AT5G55130.1"; nearest_ref "AT5G55130.1"; class_code "="; tss_id "TSS40838"; p_id "P31799";
Chr5	Cufflinks	exon	22382275	22383054	.	-	.	gene_id "XLOC_032929"; transcript_id "TCONS_00065038"; exon_number "1"; gene_name "AT5G55150"; oId "AT5G55150.1"; nearest_ref "AT5G55150.1"; class_code "="; tss_id "TSS40839"; p_id "P31801";
Chr5	Cufflinks	exon	22383090	22383392	.	-	.	gene_id "XLOC_032929"; transcript_id "TCONS_00065038"; exon_number "2"; gene_name "AT5G55150"; oId "AT5G55150.1"; nearest_ref "AT5G55150.1"; class_code "="; tss_id "TSS40839"; p_id "P31801";
Chr5	Cufflinks	exon	22383560	22383836	.	-	.	gene_id "XLOC_032930"; transcript_id "TCONS_00065040"; exon_number "1"; gene_name "SUM2"; oId "AT5G55160.2"; nearest_ref "AT5G55160.2"; class_code "="; tss_id "TSS40840"; p_id "P31803";
Chr5	Cufflinks	exon	22383929	22384078	.	-	.	gene_id "XLOC_032930"; transcript_id "TCONS_00065040"; exon_number "2"; gene_name "SUM2"; oId "AT5G55160.2"; nearest_ref "AT5G55160.2"; class_code "="; tss_id "TSS40840"; p_id "P31803";
Chr5	Cufflinks	exon	22384152	22384190	.	-	.	gene_id "XLOC_032930"; transcript_id "TCONS_00065040"; exon_number "3"; gene_name "SUM2"; oId "AT5G55160.2"; nearest_ref "AT5G55160.2"; class_code "="; tss_id "TSS40840"; p_id "P31803";
Chr5	Cufflinks	exon	22384701	22384925	.	-	.	gene_id "XLOC_032930"; transcript_id "TCONS_00065040"; exon_number "4"; gene_name "SUM2"; oId "AT5G55160.2"; nearest_ref "AT5G55160.2"; class_code "="; tss_id "TSS40840"; p_id "P31803";
Chr5	Cufflinks	exon	22383560	22383836	.	-	.	gene_id "XLOC_032930"; transcript_id "TCONS_00065039"; exon_number "1"; gene_name "SUM2"; oId "AT5G55160.1"; nearest_ref "AT5G55160.1"; class_code "="; tss_id "TSS40840"; p_id "P31802";
Chr5	Cufflinks	exon	22383929	22384078	.	-	.	gene_id "XLOC_032930"; transcript_id "TCONS_00065039"; exon_number "2"; gene_name "SUM2"; oId "AT5G55160.1"; nearest_ref "AT5G55160.1"; class_code "="; tss_id "TSS40840"; p_id "P31802";
Chr5	Cufflinks	exon	22384701	22384925	.	-	.	gene_id "XLOC_032930"; transcript_id "TCONS_00065039"; exon_number "3"; gene_name "SUM2"; oId "AT5G55160.1"; nearest_ref "AT5G55160.1"; class_code "="; tss_id "TSS40840"; p_id "P31802";
Chr5	Cufflinks	exon	22385307	22385578	.	-	.	gene_id "XLOC_032931"; transcript_id "TCONS_00065041"; exon_number "1"; gene_name "SUM3"; oId "AT5G55170.1"; nearest_ref "AT5G55170.1"; class_code "="; tss_id "TSS40841"; p_id "P31804";
Chr5	Cufflinks	exon	22385670	22385819	.	-	.	gene_id "XLOC_032931"; transcript_id "TCONS_00065041"; exon_number "2"; gene_name "SUM3"; oId "AT5G55170.1"; nearest_ref "AT5G55170.1"; class_code "="; tss_id "TSS40841"; p_id "P31804";
Chr5	Cufflinks	exon	22385997	22386114	.	-	.	gene_id "XLOC_032931"; transcript_id "TCONS_00065041"; exon_number "3"; gene_name "SUM3"; oId "AT5G55170.1"; nearest_ref "AT5G55170.1"; class_code "="; tss_id "TSS40841"; p_id "P31804";
Chr5	Cufflinks	exon	22385307	22385819	.	-	.	gene_id "XLOC_032931"; transcript_id "TCONS_00067795"; exon_number "1"; gene_name "SUM3"; oId "CUFF.12468.2"; nearest_ref "AT5G55170.1"; class_code "j"; tss_id "TSS40841";
Chr5	Cufflinks	exon	22385997	22386192	.	-	.	gene_id "XLOC_032931"; transcript_id "TCONS_00067795"; exon_number "2"; gene_name "SUM3"; oId "CUFF.12468.2"; nearest_ref "AT5G55170.1"; class_code "j"; tss_id "TSS40841";
Chr5	Cufflinks	exon	22396426	22396769	.	-	.	gene_id "XLOC_032932"; transcript_id "TCONS_00065042"; exon_number "1"; gene_name "AT5G55210"; oId "AT5G55210.1"; nearest_ref "AT5G55210.1"; class_code "="; tss_id "TSS40842"; p_id "P31805";
Chr5	Cufflinks	exon	22396853	22396990	.	-	.	gene_id "XLOC_032932"; transcript_id "TCONS_00065042"; exon_number "2"; gene_name "AT5G55210"; oId "AT5G55210.1"; nearest_ref "AT5G55210.1"; class_code "="; tss_id "TSS40842"; p_id "P31805";
Chr5	Cufflinks	exon	22397069	22397446	.	-	.	gene_id "XLOC_032932"; transcript_id "TCONS_00065042"; exon_number "3"; gene_name "AT5G55210"; oId "AT5G55210.1"; nearest_ref "AT5G55210.1"; class_code "="; tss_id "TSS40842"; p_id "P31805";
Chr5	Cufflinks	exon	22407473	22407942	.	-	.	gene_id "XLOC_032933"; transcript_id "TCONS_00065043"; exon_number "1"; gene_name "IAMT1"; oId "AT5G55250.2"; nearest_ref "AT5G55250.2"; class_code "="; tss_id "TSS40843"; p_id "P31807";
Chr5	Cufflinks	exon	22409326	22409601	.	-	.	gene_id "XLOC_032933"; transcript_id "TCONS_00065043"; exon_number "2"; gene_name "IAMT1"; oId "AT5G55250.2"; nearest_ref "AT5G55250.2"; class_code "="; tss_id "TSS40843"; p_id "P31807";
Chr5	Cufflinks	exon	22409875	22410294	.	-	.	gene_id "XLOC_032933"; transcript_id "TCONS_00065043"; exon_number "3"; gene_name "IAMT1"; oId "AT5G55250.2"; nearest_ref "AT5G55250.2"; class_code "="; tss_id "TSS40843"; p_id "P31807";
Chr5	Cufflinks	exon	22410584	22410681	.	-	.	gene_id "XLOC_032933"; transcript_id "TCONS_00065043"; exon_number "4"; gene_name "IAMT1"; oId "AT5G55250.2"; nearest_ref "AT5G55250.2"; class_code "="; tss_id "TSS40843"; p_id "P31807";
Chr5	Cufflinks	exon	22407473	22407942	.	-	.	gene_id "XLOC_032933"; transcript_id "TCONS_00065044"; exon_number "1"; gene_name "IAMT1"; oId "AT5G55250.1"; nearest_ref "AT5G55250.1"; class_code "="; tss_id "TSS40844"; p_id "P31806";
Chr5	Cufflinks	exon	22409326	22409601	.	-	.	gene_id "XLOC_032933"; transcript_id "TCONS_00065044"; exon_number "2"; gene_name "IAMT1"; oId "AT5G55250.1"; nearest_ref "AT5G55250.1"; class_code "="; tss_id "TSS40844"; p_id "P31806";
Chr5	Cufflinks	exon	22409875	22410294	.	-	.	gene_id "XLOC_032933"; transcript_id "TCONS_00065044"; exon_number "3"; gene_name "IAMT1"; oId "AT5G55250.1"; nearest_ref "AT5G55250.1"; class_code "="; tss_id "TSS40844"; p_id "P31806";
Chr5	Cufflinks	exon	22410744	22410944	.	-	.	gene_id "XLOC_032933"; transcript_id "TCONS_00065044"; exon_number "4"; gene_name "IAMT1"; oId "AT5G55250.1"; nearest_ref "AT5G55250.1"; class_code "="; tss_id "TSS40844"; p_id "P31806";
Chr5	Cufflinks	exon	22408831	22409601	.	-	.	gene_id "XLOC_032933"; transcript_id "TCONS_00065045"; exon_number "1"; gene_name "IAMT1"; oId "CUFF.10947.3"; nearest_ref "AT5G55250.1"; class_code "j"; tss_id "TSS40844";
Chr5	Cufflinks	exon	22409875	22410294	.	-	.	gene_id "XLOC_032933"; transcript_id "TCONS_00065045"; exon_number "2"; gene_name "IAMT1"; oId "CUFF.10947.3"; nearest_ref "AT5G55250.1"; class_code "j"; tss_id "TSS40844";
Chr5	Cufflinks	exon	22410744	22410971	.	-	.	gene_id "XLOC_032933"; transcript_id "TCONS_00065045"; exon_number "3"; gene_name "IAMT1"; oId "CUFF.10947.3"; nearest_ref "AT5G55250.1"; class_code "j"; tss_id "TSS40844";
Chr5	Cufflinks	exon	22420623	22421015	.	-	.	gene_id "XLOC_032934"; transcript_id "TCONS_00065046"; exon_number "1"; gene_name "FTSZ1-1"; oId "CUFF.10949.1"; nearest_ref "AT5G55280.1"; class_code "j"; tss_id "TSS40845";
Chr5	Cufflinks	exon	22421112	22421345	.	-	.	gene_id "XLOC_032934"; transcript_id "TCONS_00065046"; exon_number "2"; gene_name "FTSZ1-1"; oId "CUFF.10949.1"; nearest_ref "AT5G55280.1"; class_code "j"; tss_id "TSS40845";
Chr5	Cufflinks	exon	22421452	22421619	.	-	.	gene_id "XLOC_032934"; transcript_id "TCONS_00065046"; exon_number "3"; gene_name "FTSZ1-1"; oId "CUFF.10949.1"; nearest_ref "AT5G55280.1"; class_code "j"; tss_id "TSS40845";
Chr5	Cufflinks	exon	22421709	22421938	.	-	.	gene_id "XLOC_032934"; transcript_id "TCONS_00065046"; exon_number "4"; gene_name "FTSZ1-1"; oId "CUFF.10949.1"; nearest_ref "AT5G55280.1"; class_code "j"; tss_id "TSS40845";
Chr5	Cufflinks	exon	22422032	22422131	.	-	.	gene_id "XLOC_032934"; transcript_id "TCONS_00065046"; exon_number "5"; gene_name "FTSZ1-1"; oId "CUFF.10949.1"; nearest_ref "AT5G55280.1"; class_code "j"; tss_id "TSS40845";
Chr5	Cufflinks	exon	22422234	22423103	.	-	.	gene_id "XLOC_032934"; transcript_id "TCONS_00065046"; exon_number "6"; gene_name "FTSZ1-1"; oId "CUFF.10949.1"; nearest_ref "AT5G55280.1"; class_code "j"; tss_id "TSS40845";
Chr5	Cufflinks	exon	22423457	22423504	.	-	.	gene_id "XLOC_032934"; transcript_id "TCONS_00065046"; exon_number "7"; gene_name "FTSZ1-1"; oId "CUFF.10949.1"; nearest_ref "AT5G55280.1"; class_code "j"; tss_id "TSS40845";
Chr5	Cufflinks	exon	22423989	22424114	.	-	.	gene_id "XLOC_032934"; transcript_id "TCONS_00065046"; exon_number "8"; gene_name "FTSZ1-1"; oId "CUFF.10949.1"; nearest_ref "AT5G55280.1"; class_code "j"; tss_id "TSS40845";
Chr5	Cufflinks	exon	22424206	22424317	.	-	.	gene_id "XLOC_032934"; transcript_id "TCONS_00065046"; exon_number "9"; gene_name "FTSZ1-1"; oId "CUFF.10949.1"; nearest_ref "AT5G55280.1"; class_code "j"; tss_id "TSS40845";
Chr5	Cufflinks	exon	22422781	22423103	.	-	.	gene_id "XLOC_032934"; transcript_id "TCONS_00067797"; exon_number "1"; gene_name "AT5G55290"; oId "CUFF.7390.1"; nearest_ref "AT5G55290.2"; class_code "j"; tss_id "TSS40845";
Chr5	Cufflinks	exon	22423457	22423504	.	-	.	gene_id "XLOC_032934"; transcript_id "TCONS_00067797"; exon_number "2"; gene_name "AT5G55290"; oId "CUFF.7390.1"; nearest_ref "AT5G55290.2"; class_code "j"; tss_id "TSS40845";
Chr5	Cufflinks	exon	22423989	22424099	.	-	.	gene_id "XLOC_032934"; transcript_id "TCONS_00067797"; exon_number "3"; gene_name "AT5G55290"; oId "CUFF.7390.1"; nearest_ref "AT5G55290.2"; class_code "j"; tss_id "TSS40845";
Chr5	Cufflinks	exon	22424206	22424317	.	-	.	gene_id "XLOC_032934"; transcript_id "TCONS_00067797"; exon_number "4"; gene_name "AT5G55290"; oId "CUFF.7390.1"; nearest_ref "AT5G55290.2"; class_code "j"; tss_id "TSS40845";
Chr5	Cufflinks	exon	22422887	22423103	.	-	.	gene_id "XLOC_032934"; transcript_id "TCONS_00065047"; exon_number "1"; gene_name "AT5G55290"; oId "AT5G55290.1"; nearest_ref "AT5G55290.1"; class_code "="; tss_id "TSS40845"; p_id "P31808";
Chr5	Cufflinks	exon	22423457	22423504	.	-	.	gene_id "XLOC_032934"; transcript_id "TCONS_00065047"; exon_number "2"; gene_name "AT5G55290"; oId "AT5G55290.1"; nearest_ref "AT5G55290.1"; class_code "="; tss_id "TSS40845"; p_id "P31808";
Chr5	Cufflinks	exon	22423989	22424268	.	-	.	gene_id "XLOC_032934"; transcript_id "TCONS_00065047"; exon_number "3"; gene_name "AT5G55290"; oId "AT5G55290.1"; nearest_ref "AT5G55290.1"; class_code "="; tss_id "TSS40845"; p_id "P31808";
Chr5	Cufflinks	exon	22424577	22424914	.	-	.	gene_id "XLOC_032935"; transcript_id "TCONS_00065049"; exon_number "1"; gene_name "MGO1"; oId "AT5G55300.3"; nearest_ref "AT5G55300.3"; class_code "="; tss_id "TSS40847"; p_id "P31811";
Chr5	Cufflinks	exon	22424997	22425165	.	-	.	gene_id "XLOC_032935"; transcript_id "TCONS_00065049"; exon_number "2"; gene_name "MGO1"; oId "AT5G55300.3"; nearest_ref "AT5G55300.3"; class_code "="; tss_id "TSS40847"; p_id "P31811";
Chr5	Cufflinks	exon	22425249	22425352	.	-	.	gene_id "XLOC_032935"; transcript_id "TCONS_00065049"; exon_number "3"; gene_name "MGO1"; oId "AT5G55300.3"; nearest_ref "AT5G55300.3"; class_code "="; tss_id "TSS40847"; p_id "P31811";
Chr5	Cufflinks	exon	22425459	22425548	.	-	.	gene_id "XLOC_032935"; transcript_id "TCONS_00065049"; exon_number "4"; gene_name "MGO1"; oId "AT5G55300.3"; nearest_ref "AT5G55300.3"; class_code "="; tss_id "TSS40847"; p_id "P31811";
Chr5	Cufflinks	exon	22425638	22425706	.	-	.	gene_id "XLOC_032935"; transcript_id "TCONS_00065049"; exon_number "5"; gene_name "MGO1"; oId "AT5G55300.3"; nearest_ref "AT5G55300.3"; class_code "="; tss_id "TSS40847"; p_id "P31811";
Chr5	Cufflinks	exon	22425846	22425979	.	-	.	gene_id "XLOC_032935"; transcript_id "TCONS_00065049"; exon_number "6"; gene_name "MGO1"; oId "AT5G55300.3"; nearest_ref "AT5G55300.3"; class_code "="; tss_id "TSS40847"; p_id "P31811";
Chr5	Cufflinks	exon	22426068	22426158	.	-	.	gene_id "XLOC_032935"; transcript_id "TCONS_00065049"; exon_number "7"; gene_name "MGO1"; oId "AT5G55300.3"; nearest_ref "AT5G55300.3"; class_code "="; tss_id "TSS40847"; p_id "P31811";
Chr5	Cufflinks	exon	22426260	22426340	.	-	.	gene_id "XLOC_032935"; transcript_id "TCONS_00065049"; exon_number "8"; gene_name "MGO1"; oId "AT5G55300.3"; nearest_ref "AT5G55300.3"; class_code "="; tss_id "TSS40847"; p_id "P31811";
Chr5	Cufflinks	exon	22428167	22429084	.	-	.	gene_id "XLOC_032935"; transcript_id "TCONS_00065049"; exon_number "9"; gene_name "MGO1"; oId "AT5G55300.3"; nearest_ref "AT5G55300.3"; class_code "="; tss_id "TSS40847"; p_id "P31811";
Chr5	Cufflinks	exon	22429391	22429495	.	-	.	gene_id "XLOC_032935"; transcript_id "TCONS_00065049"; exon_number "10"; gene_name "MGO1"; oId "AT5G55300.3"; nearest_ref "AT5G55300.3"; class_code "="; tss_id "TSS40847"; p_id "P31811";
Chr5	Cufflinks	exon	22424577	22424914	.	-	.	gene_id "XLOC_032935"; transcript_id "TCONS_00065048"; exon_number "1"; gene_name "MGO1"; oId "AT5G55300.1"; nearest_ref "AT5G55300.1"; class_code "="; tss_id "TSS40847"; p_id "P31812";
Chr5	Cufflinks	exon	22424997	22425165	.	-	.	gene_id "XLOC_032935"; transcript_id "TCONS_00065048"; exon_number "2"; gene_name "MGO1"; oId "AT5G55300.1"; nearest_ref "AT5G55300.1"; class_code "="; tss_id "TSS40847"; p_id "P31812";
Chr5	Cufflinks	exon	22425249	22425352	.	-	.	gene_id "XLOC_032935"; transcript_id "TCONS_00065048"; exon_number "3"; gene_name "MGO1"; oId "AT5G55300.1"; nearest_ref "AT5G55300.1"; class_code "="; tss_id "TSS40847"; p_id "P31812";
Chr5	Cufflinks	exon	22425459	22425548	.	-	.	gene_id "XLOC_032935"; transcript_id "TCONS_00065048"; exon_number "4"; gene_name "MGO1"; oId "AT5G55300.1"; nearest_ref "AT5G55300.1"; class_code "="; tss_id "TSS40847"; p_id "P31812";
Chr5	Cufflinks	exon	22425638	22425706	.	-	.	gene_id "XLOC_032935"; transcript_id "TCONS_00065048"; exon_number "5"; gene_name "MGO1"; oId "AT5G55300.1"; nearest_ref "AT5G55300.1"; class_code "="; tss_id "TSS40847"; p_id "P31812";
Chr5	Cufflinks	exon	22425846	22425979	.	-	.	gene_id "XLOC_032935"; transcript_id "TCONS_00065048"; exon_number "6"; gene_name "MGO1"; oId "AT5G55300.1"; nearest_ref "AT5G55300.1"; class_code "="; tss_id "TSS40847"; p_id "P31812";
Chr5	Cufflinks	exon	22426068	22426158	.	-	.	gene_id "XLOC_032935"; transcript_id "TCONS_00065048"; exon_number "7"; gene_name "MGO1"; oId "AT5G55300.1"; nearest_ref "AT5G55300.1"; class_code "="; tss_id "TSS40847"; p_id "P31812";
Chr5	Cufflinks	exon	22426260	22426340	.	-	.	gene_id "XLOC_032935"; transcript_id "TCONS_00065048"; exon_number "8"; gene_name "MGO1"; oId "AT5G55300.1"; nearest_ref "AT5G55300.1"; class_code "="; tss_id "TSS40847"; p_id "P31812";
Chr5	Cufflinks	exon	22426466	22426591	.	-	.	gene_id "XLOC_032935"; transcript_id "TCONS_00065048"; exon_number "9"; gene_name "MGO1"; oId "AT5G55300.1"; nearest_ref "AT5G55300.1"; class_code "="; tss_id "TSS40847"; p_id "P31812";
Chr5	Cufflinks	exon	22426673	22426829	.	-	.	gene_id "XLOC_032935"; transcript_id "TCONS_00065048"; exon_number "10"; gene_name "MGO1"; oId "AT5G55300.1"; nearest_ref "AT5G55300.1"; class_code "="; tss_id "TSS40847"; p_id "P31812";
Chr5	Cufflinks	exon	22426917	22427011	.	-	.	gene_id "XLOC_032935"; transcript_id "TCONS_00065048"; exon_number "11"; gene_name "MGO1"; oId "AT5G55300.1"; nearest_ref "AT5G55300.1"; class_code "="; tss_id "TSS40847"; p_id "P31812";
Chr5	Cufflinks	exon	22427141	22427200	.	-	.	gene_id "XLOC_032935"; transcript_id "TCONS_00065048"; exon_number "12"; gene_name "MGO1"; oId "AT5G55300.1"; nearest_ref "AT5G55300.1"; class_code "="; tss_id "TSS40847"; p_id "P31812";
Chr5	Cufflinks	exon	22427272	22427352	.	-	.	gene_id "XLOC_032935"; transcript_id "TCONS_00065048"; exon_number "13"; gene_name "MGO1"; oId "AT5G55300.1"; nearest_ref "AT5G55300.1"; class_code "="; tss_id "TSS40847"; p_id "P31812";
Chr5	Cufflinks	exon	22427475	22427669	.	-	.	gene_id "XLOC_032935"; transcript_id "TCONS_00065048"; exon_number "14"; gene_name "MGO1"; oId "AT5G55300.1"; nearest_ref "AT5G55300.1"; class_code "="; tss_id "TSS40847"; p_id "P31812";
Chr5	Cufflinks	exon	22427825	22429084	.	-	.	gene_id "XLOC_032935"; transcript_id "TCONS_00065048"; exon_number "15"; gene_name "MGO1"; oId "AT5G55300.1"; nearest_ref "AT5G55300.1"; class_code "="; tss_id "TSS40847"; p_id "P31812";
Chr5	Cufflinks	exon	22429391	22429495	.	-	.	gene_id "XLOC_032935"; transcript_id "TCONS_00065048"; exon_number "16"; gene_name "MGO1"; oId "AT5G55300.1"; nearest_ref "AT5G55300.1"; class_code "="; tss_id "TSS40847"; p_id "P31812";
Chr5	Cufflinks	exon	22424577	22424773	.	-	.	gene_id "XLOC_032935"; transcript_id "TCONS_00065050"; exon_number "1"; gene_name "MGO1"; oId "AT5G55300.2"; nearest_ref "AT5G55300.2"; class_code "="; tss_id "TSS40847"; p_id "P31810";
Chr5	Cufflinks	exon	22424859	22424914	.	-	.	gene_id "XLOC_032935"; transcript_id "TCONS_00065050"; exon_number "2"; gene_name "MGO1"; oId "AT5G55300.2"; nearest_ref "AT5G55300.2"; class_code "="; tss_id "TSS40847"; p_id "P31810";
Chr5	Cufflinks	exon	22424997	22425165	.	-	.	gene_id "XLOC_032935"; transcript_id "TCONS_00065050"; exon_number "3"; gene_name "MGO1"; oId "AT5G55300.2"; nearest_ref "AT5G55300.2"; class_code "="; tss_id "TSS40847"; p_id "P31810";
Chr5	Cufflinks	exon	22425249	22425352	.	-	.	gene_id "XLOC_032935"; transcript_id "TCONS_00065050"; exon_number "4"; gene_name "MGO1"; oId "AT5G55300.2"; nearest_ref "AT5G55300.2"; class_code "="; tss_id "TSS40847"; p_id "P31810";
Chr5	Cufflinks	exon	22425459	22425548	.	-	.	gene_id "XLOC_032935"; transcript_id "TCONS_00065050"; exon_number "5"; gene_name "MGO1"; oId "AT5G55300.2"; nearest_ref "AT5G55300.2"; class_code "="; tss_id "TSS40847"; p_id "P31810";
Chr5	Cufflinks	exon	22425638	22425706	.	-	.	gene_id "XLOC_032935"; transcript_id "TCONS_00065050"; exon_number "6"; gene_name "MGO1"; oId "AT5G55300.2"; nearest_ref "AT5G55300.2"; class_code "="; tss_id "TSS40847"; p_id "P31810";
Chr5	Cufflinks	exon	22425846	22425979	.	-	.	gene_id "XLOC_032935"; transcript_id "TCONS_00065050"; exon_number "7"; gene_name "MGO1"; oId "AT5G55300.2"; nearest_ref "AT5G55300.2"; class_code "="; tss_id "TSS40847"; p_id "P31810";
Chr5	Cufflinks	exon	22426068	22426158	.	-	.	gene_id "XLOC_032935"; transcript_id "TCONS_00065050"; exon_number "8"; gene_name "MGO1"; oId "AT5G55300.2"; nearest_ref "AT5G55300.2"; class_code "="; tss_id "TSS40847"; p_id "P31810";
Chr5	Cufflinks	exon	22426260	22426340	.	-	.	gene_id "XLOC_032935"; transcript_id "TCONS_00065050"; exon_number "9"; gene_name "MGO1"; oId "AT5G55300.2"; nearest_ref "AT5G55300.2"; class_code "="; tss_id "TSS40847"; p_id "P31810";
Chr5	Cufflinks	exon	22426466	22426591	.	-	.	gene_id "XLOC_032935"; transcript_id "TCONS_00065050"; exon_number "10"; gene_name "MGO1"; oId "AT5G55300.2"; nearest_ref "AT5G55300.2"; class_code "="; tss_id "TSS40847"; p_id "P31810";
Chr5	Cufflinks	exon	22426673	22426829	.	-	.	gene_id "XLOC_032935"; transcript_id "TCONS_00065050"; exon_number "11"; gene_name "MGO1"; oId "AT5G55300.2"; nearest_ref "AT5G55300.2"; class_code "="; tss_id "TSS40847"; p_id "P31810";
Chr5	Cufflinks	exon	22426917	22427011	.	-	.	gene_id "XLOC_032935"; transcript_id "TCONS_00065050"; exon_number "12"; gene_name "MGO1"; oId "AT5G55300.2"; nearest_ref "AT5G55300.2"; class_code "="; tss_id "TSS40847"; p_id "P31810";
Chr5	Cufflinks	exon	22427141	22427200	.	-	.	gene_id "XLOC_032935"; transcript_id "TCONS_00065050"; exon_number "13"; gene_name "MGO1"; oId "AT5G55300.2"; nearest_ref "AT5G55300.2"; class_code "="; tss_id "TSS40847"; p_id "P31810";
Chr5	Cufflinks	exon	22427272	22427352	.	-	.	gene_id "XLOC_032935"; transcript_id "TCONS_00065050"; exon_number "14"; gene_name "MGO1"; oId "AT5G55300.2"; nearest_ref "AT5G55300.2"; class_code "="; tss_id "TSS40847"; p_id "P31810";
Chr5	Cufflinks	exon	22427475	22427669	.	-	.	gene_id "XLOC_032935"; transcript_id "TCONS_00065050"; exon_number "15"; gene_name "MGO1"; oId "AT5G55300.2"; nearest_ref "AT5G55300.2"; class_code "="; tss_id "TSS40847"; p_id "P31810";
Chr5	Cufflinks	exon	22427825	22429084	.	-	.	gene_id "XLOC_032935"; transcript_id "TCONS_00065050"; exon_number "16"; gene_name "MGO1"; oId "AT5G55300.2"; nearest_ref "AT5G55300.2"; class_code "="; tss_id "TSS40847"; p_id "P31810";
Chr5	Cufflinks	exon	22429391	22429502	.	-	.	gene_id "XLOC_032935"; transcript_id "TCONS_00065050"; exon_number "17"; gene_name "MGO1"; oId "AT5G55300.2"; nearest_ref "AT5G55300.2"; class_code "="; tss_id "TSS40847"; p_id "P31810";
Chr5	Cufflinks	exon	22430176	22430475	.	-	.	gene_id "XLOC_032936"; transcript_id "TCONS_00065051"; exon_number "1"; gene_name "TOP1BETA"; oId "AT5G55310.1"; nearest_ref "AT5G55310.1"; class_code "="; tss_id "TSS40848"; p_id "P31813";
Chr5	Cufflinks	exon	22430550	22430718	.	-	.	gene_id "XLOC_032936"; transcript_id "TCONS_00065051"; exon_number "2"; gene_name "TOP1BETA"; oId "AT5G55310.1"; nearest_ref "AT5G55310.1"; class_code "="; tss_id "TSS40848"; p_id "P31813";
Chr5	Cufflinks	exon	22430800	22430903	.	-	.	gene_id "XLOC_032936"; transcript_id "TCONS_00065051"; exon_number "3"; gene_name "TOP1BETA"; oId "AT5G55310.1"; nearest_ref "AT5G55310.1"; class_code "="; tss_id "TSS40848"; p_id "P31813";
Chr5	Cufflinks	exon	22430989	22431078	.	-	.	gene_id "XLOC_032936"; transcript_id "TCONS_00065051"; exon_number "4"; gene_name "TOP1BETA"; oId "AT5G55310.1"; nearest_ref "AT5G55310.1"; class_code "="; tss_id "TSS40848"; p_id "P31813";
Chr5	Cufflinks	exon	22431148	22431216	.	-	.	gene_id "XLOC_032936"; transcript_id "TCONS_00065051"; exon_number "5"; gene_name "TOP1BETA"; oId "AT5G55310.1"; nearest_ref "AT5G55310.1"; class_code "="; tss_id "TSS40848"; p_id "P31813";
Chr5	Cufflinks	exon	22431294	22431427	.	-	.	gene_id "XLOC_032936"; transcript_id "TCONS_00065051"; exon_number "6"; gene_name "TOP1BETA"; oId "AT5G55310.1"; nearest_ref "AT5G55310.1"; class_code "="; tss_id "TSS40848"; p_id "P31813";
Chr5	Cufflinks	exon	22431515	22431605	.	-	.	gene_id "XLOC_032936"; transcript_id "TCONS_00065051"; exon_number "7"; gene_name "TOP1BETA"; oId "AT5G55310.1"; nearest_ref "AT5G55310.1"; class_code "="; tss_id "TSS40848"; p_id "P31813";
Chr5	Cufflinks	exon	22431752	22431832	.	-	.	gene_id "XLOC_032936"; transcript_id "TCONS_00065051"; exon_number "8"; gene_name "TOP1BETA"; oId "AT5G55310.1"; nearest_ref "AT5G55310.1"; class_code "="; tss_id "TSS40848"; p_id "P31813";
Chr5	Cufflinks	exon	22432012	22432137	.	-	.	gene_id "XLOC_032936"; transcript_id "TCONS_00065051"; exon_number "9"; gene_name "TOP1BETA"; oId "AT5G55310.1"; nearest_ref "AT5G55310.1"; class_code "="; tss_id "TSS40848"; p_id "P31813";
Chr5	Cufflinks	exon	22432226	22432382	.	-	.	gene_id "XLOC_032936"; transcript_id "TCONS_00065051"; exon_number "10"; gene_name "TOP1BETA"; oId "AT5G55310.1"; nearest_ref "AT5G55310.1"; class_code "="; tss_id "TSS40848"; p_id "P31813";
Chr5	Cufflinks	exon	22432470	22432564	.	-	.	gene_id "XLOC_032936"; transcript_id "TCONS_00065051"; exon_number "11"; gene_name "TOP1BETA"; oId "AT5G55310.1"; nearest_ref "AT5G55310.1"; class_code "="; tss_id "TSS40848"; p_id "P31813";
Chr5	Cufflinks	exon	22432721	22432780	.	-	.	gene_id "XLOC_032936"; transcript_id "TCONS_00065051"; exon_number "12"; gene_name "TOP1BETA"; oId "AT5G55310.1"; nearest_ref "AT5G55310.1"; class_code "="; tss_id "TSS40848"; p_id "P31813";
Chr5	Cufflinks	exon	22432861	22432941	.	-	.	gene_id "XLOC_032936"; transcript_id "TCONS_00065051"; exon_number "13"; gene_name "TOP1BETA"; oId "AT5G55310.1"; nearest_ref "AT5G55310.1"; class_code "="; tss_id "TSS40848"; p_id "P31813";
Chr5	Cufflinks	exon	22433032	22433226	.	-	.	gene_id "XLOC_032936"; transcript_id "TCONS_00065051"; exon_number "14"; gene_name "TOP1BETA"; oId "AT5G55310.1"; nearest_ref "AT5G55310.1"; class_code "="; tss_id "TSS40848"; p_id "P31813";
Chr5	Cufflinks	exon	22433376	22434621	.	-	.	gene_id "XLOC_032936"; transcript_id "TCONS_00065051"; exon_number "15"; gene_name "TOP1BETA"; oId "AT5G55310.1"; nearest_ref "AT5G55310.1"; class_code "="; tss_id "TSS40848"; p_id "P31813";
Chr5	Cufflinks	exon	22435007	22435076	.	-	.	gene_id "XLOC_032936"; transcript_id "TCONS_00065051"; exon_number "16"; gene_name "TOP1BETA"; oId "AT5G55310.1"; nearest_ref "AT5G55310.1"; class_code "="; tss_id "TSS40848"; p_id "P31813";
Chr5	Cufflinks	exon	22430251	22430475	.	-	.	gene_id "XLOC_032936"; transcript_id "TCONS_00071124"; exon_number "1"; gene_name "TOP1BETA"; oId "CUFF.7054.2"; nearest_ref "AT5G55310.1"; class_code "j"; tss_id "TSS40848";
Chr5	Cufflinks	exon	22430550	22430903	.	-	.	gene_id "XLOC_032936"; transcript_id "TCONS_00071124"; exon_number "2"; gene_name "TOP1BETA"; oId "CUFF.7054.2"; nearest_ref "AT5G55310.1"; class_code "j"; tss_id "TSS40848";
Chr5	Cufflinks	exon	22430989	22431078	.	-	.	gene_id "XLOC_032936"; transcript_id "TCONS_00071124"; exon_number "3"; gene_name "TOP1BETA"; oId "CUFF.7054.2"; nearest_ref "AT5G55310.1"; class_code "j"; tss_id "TSS40848";
Chr5	Cufflinks	exon	22431148	22431216	.	-	.	gene_id "XLOC_032936"; transcript_id "TCONS_00071124"; exon_number "4"; gene_name "TOP1BETA"; oId "CUFF.7054.2"; nearest_ref "AT5G55310.1"; class_code "j"; tss_id "TSS40848";
Chr5	Cufflinks	exon	22431294	22431605	.	-	.	gene_id "XLOC_032936"; transcript_id "TCONS_00071124"; exon_number "5"; gene_name "TOP1BETA"; oId "CUFF.7054.2"; nearest_ref "AT5G55310.1"; class_code "j"; tss_id "TSS40848";
Chr5	Cufflinks	exon	22431752	22431832	.	-	.	gene_id "XLOC_032936"; transcript_id "TCONS_00071124"; exon_number "6"; gene_name "TOP1BETA"; oId "CUFF.7054.2"; nearest_ref "AT5G55310.1"; class_code "j"; tss_id "TSS40848";
Chr5	Cufflinks	exon	22432012	22432382	.	-	.	gene_id "XLOC_032936"; transcript_id "TCONS_00071124"; exon_number "7"; gene_name "TOP1BETA"; oId "CUFF.7054.2"; nearest_ref "AT5G55310.1"; class_code "j"; tss_id "TSS40848";
Chr5	Cufflinks	exon	22432470	22432941	.	-	.	gene_id "XLOC_032936"; transcript_id "TCONS_00071124"; exon_number "8"; gene_name "TOP1BETA"; oId "CUFF.7054.2"; nearest_ref "AT5G55310.1"; class_code "j"; tss_id "TSS40848";
Chr5	Cufflinks	exon	22433032	22433226	.	-	.	gene_id "XLOC_032936"; transcript_id "TCONS_00071124"; exon_number "9"; gene_name "TOP1BETA"; oId "CUFF.7054.2"; nearest_ref "AT5G55310.1"; class_code "j"; tss_id "TSS40848";
Chr5	Cufflinks	exon	22433376	22434621	.	-	.	gene_id "XLOC_032936"; transcript_id "TCONS_00071124"; exon_number "10"; gene_name "TOP1BETA"; oId "CUFF.7054.2"; nearest_ref "AT5G55310.1"; class_code "j"; tss_id "TSS40848";
Chr5	Cufflinks	exon	22435007	22435076	.	-	.	gene_id "XLOC_032936"; transcript_id "TCONS_00071124"; exon_number "11"; gene_name "TOP1BETA"; oId "CUFF.7054.2"; nearest_ref "AT5G55310.1"; class_code "j"; tss_id "TSS40848";
Chr5	Cufflinks	exon	22430288	22430475	.	-	.	gene_id "XLOC_032936"; transcript_id "TCONS_00065052"; exon_number "1"; gene_name "TOP1BETA"; oId "CUFF.10951.2"; nearest_ref "AT5G55310.1"; class_code "j"; tss_id "TSS40848";
Chr5	Cufflinks	exon	22430550	22430718	.	-	.	gene_id "XLOC_032936"; transcript_id "TCONS_00065052"; exon_number "2"; gene_name "TOP1BETA"; oId "CUFF.10951.2"; nearest_ref "AT5G55310.1"; class_code "j"; tss_id "TSS40848";
Chr5	Cufflinks	exon	22430800	22430903	.	-	.	gene_id "XLOC_032936"; transcript_id "TCONS_00065052"; exon_number "3"; gene_name "TOP1BETA"; oId "CUFF.10951.2"; nearest_ref "AT5G55310.1"; class_code "j"; tss_id "TSS40848";
Chr5	Cufflinks	exon	22430989	22431078	.	-	.	gene_id "XLOC_032936"; transcript_id "TCONS_00065052"; exon_number "4"; gene_name "TOP1BETA"; oId "CUFF.10951.2"; nearest_ref "AT5G55310.1"; class_code "j"; tss_id "TSS40848";
Chr5	Cufflinks	exon	22431148	22431427	.	-	.	gene_id "XLOC_032936"; transcript_id "TCONS_00065052"; exon_number "5"; gene_name "TOP1BETA"; oId "CUFF.10951.2"; nearest_ref "AT5G55310.1"; class_code "j"; tss_id "TSS40848";
Chr5	Cufflinks	exon	22431515	22431605	.	-	.	gene_id "XLOC_032936"; transcript_id "TCONS_00065052"; exon_number "6"; gene_name "TOP1BETA"; oId "CUFF.10951.2"; nearest_ref "AT5G55310.1"; class_code "j"; tss_id "TSS40848";
Chr5	Cufflinks	exon	22431752	22431832	.	-	.	gene_id "XLOC_032936"; transcript_id "TCONS_00065052"; exon_number "7"; gene_name "TOP1BETA"; oId "CUFF.10951.2"; nearest_ref "AT5G55310.1"; class_code "j"; tss_id "TSS40848";
Chr5	Cufflinks	exon	22432012	22432382	.	-	.	gene_id "XLOC_032936"; transcript_id "TCONS_00065052"; exon_number "8"; gene_name "TOP1BETA"; oId "CUFF.10951.2"; nearest_ref "AT5G55310.1"; class_code "j"; tss_id "TSS40848";
Chr5	Cufflinks	exon	22432470	22432564	.	-	.	gene_id "XLOC_032936"; transcript_id "TCONS_00065052"; exon_number "9"; gene_name "TOP1BETA"; oId "CUFF.10951.2"; nearest_ref "AT5G55310.1"; class_code "j"; tss_id "TSS40848";
Chr5	Cufflinks	exon	22432721	22432780	.	-	.	gene_id "XLOC_032936"; transcript_id "TCONS_00065052"; exon_number "10"; gene_name "TOP1BETA"; oId "CUFF.10951.2"; nearest_ref "AT5G55310.1"; class_code "j"; tss_id "TSS40848";
Chr5	Cufflinks	exon	22432861	22432941	.	-	.	gene_id "XLOC_032936"; transcript_id "TCONS_00065052"; exon_number "11"; gene_name "TOP1BETA"; oId "CUFF.10951.2"; nearest_ref "AT5G55310.1"; class_code "j"; tss_id "TSS40848";
Chr5	Cufflinks	exon	22433032	22433226	.	-	.	gene_id "XLOC_032936"; transcript_id "TCONS_00065052"; exon_number "12"; gene_name "TOP1BETA"; oId "CUFF.10951.2"; nearest_ref "AT5G55310.1"; class_code "j"; tss_id "TSS40848";
Chr5	Cufflinks	exon	22433376	22434621	.	-	.	gene_id "XLOC_032936"; transcript_id "TCONS_00065052"; exon_number "13"; gene_name "TOP1BETA"; oId "CUFF.10951.2"; nearest_ref "AT5G55310.1"; class_code "j"; tss_id "TSS40848";
Chr5	Cufflinks	exon	22435007	22435076	.	-	.	gene_id "XLOC_032936"; transcript_id "TCONS_00065052"; exon_number "14"; gene_name "TOP1BETA"; oId "CUFF.10951.2"; nearest_ref "AT5G55310.1"; class_code "j"; tss_id "TSS40848";
Chr5	Cufflinks	exon	22430452	22430476	.	-	.	gene_id "XLOC_032936"; transcript_id "TCONS_00067799"; exon_number "1"; gene_name "TOP1BETA"; oId "CUFF.12477.2"; nearest_ref "AT5G55310.1"; class_code "j"; tss_id "TSS40848";
Chr5	Cufflinks	exon	22430551	22430718	.	-	.	gene_id "XLOC_032936"; transcript_id "TCONS_00067799"; exon_number "2"; gene_name "TOP1BETA"; oId "CUFF.12477.2"; nearest_ref "AT5G55310.1"; class_code "j"; tss_id "TSS40848";
Chr5	Cufflinks	exon	22430800	22430903	.	-	.	gene_id "XLOC_032936"; transcript_id "TCONS_00067799"; exon_number "3"; gene_name "TOP1BETA"; oId "CUFF.12477.2"; nearest_ref "AT5G55310.1"; class_code "j"; tss_id "TSS40848";
Chr5	Cufflinks	exon	22430989	22431427	.	-	.	gene_id "XLOC_032936"; transcript_id "TCONS_00067799"; exon_number "4"; gene_name "TOP1BETA"; oId "CUFF.12477.2"; nearest_ref "AT5G55310.1"; class_code "j"; tss_id "TSS40848";
Chr5	Cufflinks	exon	22431515	22431605	.	-	.	gene_id "XLOC_032936"; transcript_id "TCONS_00067799"; exon_number "5"; gene_name "TOP1BETA"; oId "CUFF.12477.2"; nearest_ref "AT5G55310.1"; class_code "j"; tss_id "TSS40848";
Chr5	Cufflinks	exon	22431752	22431833	.	-	.	gene_id "XLOC_032936"; transcript_id "TCONS_00067799"; exon_number "6"; gene_name "TOP1BETA"; oId "CUFF.12477.2"; nearest_ref "AT5G55310.1"; class_code "j"; tss_id "TSS40848";
Chr5	Cufflinks	exon	22432012	22432137	.	-	.	gene_id "XLOC_032936"; transcript_id "TCONS_00067799"; exon_number "7"; gene_name "TOP1BETA"; oId "CUFF.12477.2"; nearest_ref "AT5G55310.1"; class_code "j"; tss_id "TSS40848";
Chr5	Cufflinks	exon	22432226	22432382	.	-	.	gene_id "XLOC_032936"; transcript_id "TCONS_00067799"; exon_number "8"; gene_name "TOP1BETA"; oId "CUFF.12477.2"; nearest_ref "AT5G55310.1"; class_code "j"; tss_id "TSS40848";
Chr5	Cufflinks	exon	22432470	22432573	.	-	.	gene_id "XLOC_032936"; transcript_id "TCONS_00067799"; exon_number "9"; gene_name "TOP1BETA"; oId "CUFF.12477.2"; nearest_ref "AT5G55310.1"; class_code "j"; tss_id "TSS40848";
Chr5	Cufflinks	exon	22432730	22433226	.	-	.	gene_id "XLOC_032936"; transcript_id "TCONS_00067799"; exon_number "10"; gene_name "TOP1BETA"; oId "CUFF.12477.2"; nearest_ref "AT5G55310.1"; class_code "j"; tss_id "TSS40848";
Chr5	Cufflinks	exon	22433376	22434621	.	-	.	gene_id "XLOC_032936"; transcript_id "TCONS_00067799"; exon_number "11"; gene_name "TOP1BETA"; oId "CUFF.12477.2"; nearest_ref "AT5G55310.1"; class_code "j"; tss_id "TSS40848";
Chr5	Cufflinks	exon	22435007	22435076	.	-	.	gene_id "XLOC_032936"; transcript_id "TCONS_00067799"; exon_number "12"; gene_name "TOP1BETA"; oId "CUFF.12477.2"; nearest_ref "AT5G55310.1"; class_code "j"; tss_id "TSS40848";
Chr5	Cufflinks	exon	22435680	22436699	.	-	.	gene_id "XLOC_032937"; transcript_id "TCONS_00065053"; exon_number "1"; gene_name "AT7"; oId "AT5G55320.1"; nearest_ref "AT5G55320.1"; class_code "="; tss_id "TSS40849"; p_id "P31814";
Chr5	Cufflinks	exon	22437825	22438865	.	-	.	gene_id "XLOC_032938"; transcript_id "TCONS_00065054"; exon_number "1"; gene_name "AT6"; oId "AT5G55330.1"; nearest_ref "AT5G55330.1"; class_code "="; tss_id "TSS40850"; p_id "P31815";
Chr5	Cufflinks	exon	22439851	22441005	.	-	.	gene_id "XLOC_032939"; transcript_id "TCONS_00065055"; exon_number "1"; gene_name "AT5"; oId "AT5G55340.1"; nearest_ref "AT5G55340.1"; class_code "="; tss_id "TSS40851"; p_id "P31816";
Chr5	Cufflinks	exon	22442356	22443393	.	-	.	gene_id "XLOC_032940"; transcript_id "TCONS_00065056"; exon_number "1"; gene_name "AT4"; oId "AT5G55350.1"; nearest_ref "AT5G55350.1"; class_code "="; tss_id "TSS40852"; p_id "P31817";
Chr5	Cufflinks	exon	22443724	22444752	.	-	.	gene_id "XLOC_032941"; transcript_id "TCONS_00065057"; exon_number "1"; gene_name "AT3"; oId "AT5G55360.1"; nearest_ref "AT5G55360.1"; class_code "="; tss_id "TSS40853"; p_id "P31818";
Chr5	Cufflinks	exon	22445085	22446116	.	-	.	gene_id "XLOC_032942"; transcript_id "TCONS_00065058"; exon_number "1"; gene_name "AT2"; oId "AT5G55370.1"; nearest_ref "AT5G55370.1"; class_code "="; tss_id "TSS40854"; p_id "P31819";
Chr5	Cufflinks	exon	22446580	22449477	.	-	.	gene_id "XLOC_032943"; transcript_id "TCONS_00071125"; exon_number "1"; gene_name "EDM2"; oId "CUFF.7055.1"; nearest_ref "AT5G55390.1"; class_code "j"; tss_id "TSS40855";
Chr5	Cufflinks	exon	22449574	22449637	.	-	.	gene_id "XLOC_032943"; transcript_id "TCONS_00071125"; exon_number "2"; gene_name "EDM2"; oId "CUFF.7055.1"; nearest_ref "AT5G55390.1"; class_code "j"; tss_id "TSS40855";
Chr5	Cufflinks	exon	22449743	22449862	.	-	.	gene_id "XLOC_032943"; transcript_id "TCONS_00071125"; exon_number "3"; gene_name "EDM2"; oId "CUFF.7055.1"; nearest_ref "AT5G55390.1"; class_code "j"; tss_id "TSS40855";
Chr5	Cufflinks	exon	22449965	22450036	.	-	.	gene_id "XLOC_032943"; transcript_id "TCONS_00071125"; exon_number "4"; gene_name "EDM2"; oId "CUFF.7055.1"; nearest_ref "AT5G55390.1"; class_code "j"; tss_id "TSS40855";
Chr5	Cufflinks	exon	22450180	22450290	.	-	.	gene_id "XLOC_032943"; transcript_id "TCONS_00071125"; exon_number "5"; gene_name "EDM2"; oId "CUFF.7055.1"; nearest_ref "AT5G55390.1"; class_code "j"; tss_id "TSS40855";
Chr5	Cufflinks	exon	22450453	22450494	.	-	.	gene_id "XLOC_032943"; transcript_id "TCONS_00071125"; exon_number "6"; gene_name "EDM2"; oId "CUFF.7055.1"; nearest_ref "AT5G55390.1"; class_code "j"; tss_id "TSS40855";
Chr5	Cufflinks	exon	22450814	22450906	.	-	.	gene_id "XLOC_032943"; transcript_id "TCONS_00071125"; exon_number "7"; gene_name "EDM2"; oId "CUFF.7055.1"; nearest_ref "AT5G55390.1"; class_code "j"; tss_id "TSS40855";
Chr5	Cufflinks	exon	22451003	22451104	.	-	.	gene_id "XLOC_032943"; transcript_id "TCONS_00071125"; exon_number "8"; gene_name "EDM2"; oId "CUFF.7055.1"; nearest_ref "AT5G55390.1"; class_code "j"; tss_id "TSS40855";
Chr5	Cufflinks	exon	22451185	22452145	.	-	.	gene_id "XLOC_032943"; transcript_id "TCONS_00071125"; exon_number "9"; gene_name "EDM2"; oId "CUFF.7055.1"; nearest_ref "AT5G55390.1"; class_code "j"; tss_id "TSS40855";
Chr5	Cufflinks	exon	22452226	22452470	.	-	.	gene_id "XLOC_032943"; transcript_id "TCONS_00071125"; exon_number "10"; gene_name "EDM2"; oId "CUFF.7055.1"; nearest_ref "AT5G55390.1"; class_code "j"; tss_id "TSS40855";
Chr5	Cufflinks	exon	22452578	22452679	.	-	.	gene_id "XLOC_032943"; transcript_id "TCONS_00071125"; exon_number "11"; gene_name "EDM2"; oId "CUFF.7055.1"; nearest_ref "AT5G55390.1"; class_code "j"; tss_id "TSS40855";
Chr5	Cufflinks	exon	22452789	22452885	.	-	.	gene_id "XLOC_032943"; transcript_id "TCONS_00071125"; exon_number "12"; gene_name "EDM2"; oId "CUFF.7055.1"; nearest_ref "AT5G55390.1"; class_code "j"; tss_id "TSS40855";
Chr5	Cufflinks	exon	22453272	22453408	.	-	.	gene_id "XLOC_032943"; transcript_id "TCONS_00071125"; exon_number "13"; gene_name "EDM2"; oId "CUFF.7055.1"; nearest_ref "AT5G55390.1"; class_code "j"; tss_id "TSS40855";
Chr5	Cufflinks	exon	22453521	22453574	.	-	.	gene_id "XLOC_032943"; transcript_id "TCONS_00071125"; exon_number "14"; gene_name "EDM2"; oId "CUFF.7055.1"; nearest_ref "AT5G55390.1"; class_code "j"; tss_id "TSS40855";
Chr5	Cufflinks	exon	22453805	22453901	.	-	.	gene_id "XLOC_032943"; transcript_id "TCONS_00071125"; exon_number "15"; gene_name "EDM2"; oId "CUFF.7055.1"; nearest_ref "AT5G55390.1"; class_code "j"; tss_id "TSS40855";
Chr5	Cufflinks	exon	22453996	22454437	.	-	.	gene_id "XLOC_032943"; transcript_id "TCONS_00071125"; exon_number "16"; gene_name "EDM2"; oId "CUFF.7055.1"; nearest_ref "AT5G55390.1"; class_code "j"; tss_id "TSS40855";
Chr5	Cufflinks	exon	22454703	22454899	.	-	.	gene_id "XLOC_032943"; transcript_id "TCONS_00071125"; exon_number "17"; gene_name "EDM2"; oId "CUFF.7055.1"; nearest_ref "AT5G55390.1"; class_code "j"; tss_id "TSS40855";
Chr5	Cufflinks	exon	22446624	22449477	.	-	.	gene_id "XLOC_032943"; transcript_id "TCONS_00067800"; exon_number "1"; gene_name "EDM2"; oId "CUFF.12478.1"; nearest_ref "AT5G55390.1"; class_code "j"; tss_id "TSS40855";
Chr5	Cufflinks	exon	22449574	22449637	.	-	.	gene_id "XLOC_032943"; transcript_id "TCONS_00067800"; exon_number "2"; gene_name "EDM2"; oId "CUFF.12478.1"; nearest_ref "AT5G55390.1"; class_code "j"; tss_id "TSS40855";
Chr5	Cufflinks	exon	22449743	22449861	.	-	.	gene_id "XLOC_032943"; transcript_id "TCONS_00067800"; exon_number "3"; gene_name "EDM2"; oId "CUFF.12478.1"; nearest_ref "AT5G55390.1"; class_code "j"; tss_id "TSS40855";
Chr5	Cufflinks	exon	22449965	22450036	.	-	.	gene_id "XLOC_032943"; transcript_id "TCONS_00067800"; exon_number "4"; gene_name "EDM2"; oId "CUFF.12478.1"; nearest_ref "AT5G55390.1"; class_code "j"; tss_id "TSS40855";
Chr5	Cufflinks	exon	22450180	22450290	.	-	.	gene_id "XLOC_032943"; transcript_id "TCONS_00067800"; exon_number "5"; gene_name "EDM2"; oId "CUFF.12478.1"; nearest_ref "AT5G55390.1"; class_code "j"; tss_id "TSS40855";
Chr5	Cufflinks	exon	22450453	22450496	.	-	.	gene_id "XLOC_032943"; transcript_id "TCONS_00067800"; exon_number "6"; gene_name "EDM2"; oId "CUFF.12478.1"; nearest_ref "AT5G55390.1"; class_code "j"; tss_id "TSS40855";
Chr5	Cufflinks	exon	22450814	22450906	.	-	.	gene_id "XLOC_032943"; transcript_id "TCONS_00067800"; exon_number "7"; gene_name "EDM2"; oId "CUFF.12478.1"; nearest_ref "AT5G55390.1"; class_code "j"; tss_id "TSS40855";
Chr5	Cufflinks	exon	22451003	22451104	.	-	.	gene_id "XLOC_032943"; transcript_id "TCONS_00067800"; exon_number "8"; gene_name "EDM2"; oId "CUFF.12478.1"; nearest_ref "AT5G55390.1"; class_code "j"; tss_id "TSS40855";
Chr5	Cufflinks	exon	22451185	22452145	.	-	.	gene_id "XLOC_032943"; transcript_id "TCONS_00067800"; exon_number "9"; gene_name "EDM2"; oId "CUFF.12478.1"; nearest_ref "AT5G55390.1"; class_code "j"; tss_id "TSS40855";
Chr5	Cufflinks	exon	22452226	22452470	.	-	.	gene_id "XLOC_032943"; transcript_id "TCONS_00067800"; exon_number "10"; gene_name "EDM2"; oId "CUFF.12478.1"; nearest_ref "AT5G55390.1"; class_code "j"; tss_id "TSS40855";
Chr5	Cufflinks	exon	22452578	22452885	.	-	.	gene_id "XLOC_032943"; transcript_id "TCONS_00067800"; exon_number "11"; gene_name "EDM2"; oId "CUFF.12478.1"; nearest_ref "AT5G55390.1"; class_code "j"; tss_id "TSS40855";
Chr5	Cufflinks	exon	22453272	22453408	.	-	.	gene_id "XLOC_032943"; transcript_id "TCONS_00067800"; exon_number "12"; gene_name "EDM2"; oId "CUFF.12478.1"; nearest_ref "AT5G55390.1"; class_code "j"; tss_id "TSS40855";
Chr5	Cufflinks	exon	22453521	22453574	.	-	.	gene_id "XLOC_032943"; transcript_id "TCONS_00067800"; exon_number "13"; gene_name "EDM2"; oId "CUFF.12478.1"; nearest_ref "AT5G55390.1"; class_code "j"; tss_id "TSS40855";
Chr5	Cufflinks	exon	22453805	22453901	.	-	.	gene_id "XLOC_032943"; transcript_id "TCONS_00067800"; exon_number "14"; gene_name "EDM2"; oId "CUFF.12478.1"; nearest_ref "AT5G55390.1"; class_code "j"; tss_id "TSS40855";
Chr5	Cufflinks	exon	22453996	22454437	.	-	.	gene_id "XLOC_032943"; transcript_id "TCONS_00067800"; exon_number "15"; gene_name "EDM2"; oId "CUFF.12478.1"; nearest_ref "AT5G55390.1"; class_code "j"; tss_id "TSS40855";
Chr5	Cufflinks	exon	22454703	22454802	.	-	.	gene_id "XLOC_032943"; transcript_id "TCONS_00067800"; exon_number "16"; gene_name "EDM2"; oId "CUFF.12478.1"; nearest_ref "AT5G55390.1"; class_code "j"; tss_id "TSS40855";
Chr5	Cufflinks	exon	22446624	22449477	.	-	.	gene_id "XLOC_032943"; transcript_id "TCONS_00067801"; exon_number "1"; gene_name "EDM2"; oId "CUFF.12478.2"; nearest_ref "AT5G55390.1"; class_code "j"; tss_id "TSS40855";
Chr5	Cufflinks	exon	22449574	22449637	.	-	.	gene_id "XLOC_032943"; transcript_id "TCONS_00067801"; exon_number "2"; gene_name "EDM2"; oId "CUFF.12478.2"; nearest_ref "AT5G55390.1"; class_code "j"; tss_id "TSS40855";
Chr5	Cufflinks	exon	22449743	22449861	.	-	.	gene_id "XLOC_032943"; transcript_id "TCONS_00067801"; exon_number "3"; gene_name "EDM2"; oId "CUFF.12478.2"; nearest_ref "AT5G55390.1"; class_code "j"; tss_id "TSS40855";
Chr5	Cufflinks	exon	22449965	22450036	.	-	.	gene_id "XLOC_032943"; transcript_id "TCONS_00067801"; exon_number "4"; gene_name "EDM2"; oId "CUFF.12478.2"; nearest_ref "AT5G55390.1"; class_code "j"; tss_id "TSS40855";
Chr5	Cufflinks	exon	22450180	22450290	.	-	.	gene_id "XLOC_032943"; transcript_id "TCONS_00067801"; exon_number "5"; gene_name "EDM2"; oId "CUFF.12478.2"; nearest_ref "AT5G55390.1"; class_code "j"; tss_id "TSS40855";
Chr5	Cufflinks	exon	22450453	22450494	.	-	.	gene_id "XLOC_032943"; transcript_id "TCONS_00067801"; exon_number "6"; gene_name "EDM2"; oId "CUFF.12478.2"; nearest_ref "AT5G55390.1"; class_code "j"; tss_id "TSS40855";
Chr5	Cufflinks	exon	22450814	22450906	.	-	.	gene_id "XLOC_032943"; transcript_id "TCONS_00067801"; exon_number "7"; gene_name "EDM2"; oId "CUFF.12478.2"; nearest_ref "AT5G55390.1"; class_code "j"; tss_id "TSS40855";
Chr5	Cufflinks	exon	22451003	22451104	.	-	.	gene_id "XLOC_032943"; transcript_id "TCONS_00067801"; exon_number "8"; gene_name "EDM2"; oId "CUFF.12478.2"; nearest_ref "AT5G55390.1"; class_code "j"; tss_id "TSS40855";
Chr5	Cufflinks	exon	22451185	22451335	.	-	.	gene_id "XLOC_032943"; transcript_id "TCONS_00067801"; exon_number "9"; gene_name "EDM2"; oId "CUFF.12478.2"; nearest_ref "AT5G55390.1"; class_code "j"; tss_id "TSS40855";
Chr5	Cufflinks	exon	22451403	22451975	.	-	.	gene_id "XLOC_032943"; transcript_id "TCONS_00067801"; exon_number "10"; gene_name "EDM2"; oId "CUFF.12478.2"; nearest_ref "AT5G55390.1"; class_code "j"; tss_id "TSS40855";
Chr5	Cufflinks	exon	22452056	22452145	.	-	.	gene_id "XLOC_032943"; transcript_id "TCONS_00067801"; exon_number "11"; gene_name "EDM2"; oId "CUFF.12478.2"; nearest_ref "AT5G55390.1"; class_code "j"; tss_id "TSS40855";
Chr5	Cufflinks	exon	22452226	22452470	.	-	.	gene_id "XLOC_032943"; transcript_id "TCONS_00067801"; exon_number "12"; gene_name "EDM2"; oId "CUFF.12478.2"; nearest_ref "AT5G55390.1"; class_code "j"; tss_id "TSS40855";
Chr5	Cufflinks	exon	22452578	22452679	.	-	.	gene_id "XLOC_032943"; transcript_id "TCONS_00067801"; exon_number "13"; gene_name "EDM2"; oId "CUFF.12478.2"; nearest_ref "AT5G55390.1"; class_code "j"; tss_id "TSS40855";
Chr5	Cufflinks	exon	22452789	22452885	.	-	.	gene_id "XLOC_032943"; transcript_id "TCONS_00067801"; exon_number "14"; gene_name "EDM2"; oId "CUFF.12478.2"; nearest_ref "AT5G55390.1"; class_code "j"; tss_id "TSS40855";
Chr5	Cufflinks	exon	22453267	22453408	.	-	.	gene_id "XLOC_032943"; transcript_id "TCONS_00067801"; exon_number "15"; gene_name "EDM2"; oId "CUFF.12478.2"; nearest_ref "AT5G55390.1"; class_code "j"; tss_id "TSS40855";
Chr5	Cufflinks	exon	22453521	22453574	.	-	.	gene_id "XLOC_032943"; transcript_id "TCONS_00067801"; exon_number "16"; gene_name "EDM2"; oId "CUFF.12478.2"; nearest_ref "AT5G55390.1"; class_code "j"; tss_id "TSS40855";
Chr5	Cufflinks	exon	22453805	22453928	.	-	.	gene_id "XLOC_032943"; transcript_id "TCONS_00067801"; exon_number "17"; gene_name "EDM2"; oId "CUFF.12478.2"; nearest_ref "AT5G55390.1"; class_code "j"; tss_id "TSS40855";
Chr5	Cufflinks	exon	22454023	22454802	.	-	.	gene_id "XLOC_032943"; transcript_id "TCONS_00067801"; exon_number "18"; gene_name "EDM2"; oId "CUFF.12478.2"; nearest_ref "AT5G55390.1"; class_code "j"; tss_id "TSS40855";
Chr5	Cufflinks	exon	22446624	22449477	.	-	.	gene_id "XLOC_032943"; transcript_id "TCONS_00065060"; exon_number "1"; gene_name "EDM2"; oId "CUFF.10952.2"; nearest_ref "AT5G55390.1"; class_code "j"; tss_id "TSS40855";
Chr5	Cufflinks	exon	22449574	22449637	.	-	.	gene_id "XLOC_032943"; transcript_id "TCONS_00065060"; exon_number "2"; gene_name "EDM2"; oId "CUFF.10952.2"; nearest_ref "AT5G55390.1"; class_code "j"; tss_id "TSS40855";
Chr5	Cufflinks	exon	22449743	22450036	.	-	.	gene_id "XLOC_032943"; transcript_id "TCONS_00065060"; exon_number "3"; gene_name "EDM2"; oId "CUFF.10952.2"; nearest_ref "AT5G55390.1"; class_code "j"; tss_id "TSS40855";
Chr5	Cufflinks	exon	22450180	22450290	.	-	.	gene_id "XLOC_032943"; transcript_id "TCONS_00065060"; exon_number "4"; gene_name "EDM2"; oId "CUFF.10952.2"; nearest_ref "AT5G55390.1"; class_code "j"; tss_id "TSS40855";
Chr5	Cufflinks	exon	22450453	22450494	.	-	.	gene_id "XLOC_032943"; transcript_id "TCONS_00065060"; exon_number "5"; gene_name "EDM2"; oId "CUFF.10952.2"; nearest_ref "AT5G55390.1"; class_code "j"; tss_id "TSS40855";
Chr5	Cufflinks	exon	22450814	22450907	.	-	.	gene_id "XLOC_032943"; transcript_id "TCONS_00065060"; exon_number "6"; gene_name "EDM2"; oId "CUFF.10952.2"; nearest_ref "AT5G55390.1"; class_code "j"; tss_id "TSS40855";
Chr5	Cufflinks	exon	22451004	22451104	.	-	.	gene_id "XLOC_032943"; transcript_id "TCONS_00065060"; exon_number "7"; gene_name "EDM2"; oId "CUFF.10952.2"; nearest_ref "AT5G55390.1"; class_code "j"; tss_id "TSS40855";
Chr5	Cufflinks	exon	22451185	22452145	.	-	.	gene_id "XLOC_032943"; transcript_id "TCONS_00065060"; exon_number "8"; gene_name "EDM2"; oId "CUFF.10952.2"; nearest_ref "AT5G55390.1"; class_code "j"; tss_id "TSS40855";
Chr5	Cufflinks	exon	22452226	22452470	.	-	.	gene_id "XLOC_032943"; transcript_id "TCONS_00065060"; exon_number "9"; gene_name "EDM2"; oId "CUFF.10952.2"; nearest_ref "AT5G55390.1"; class_code "j"; tss_id "TSS40855";
Chr5	Cufflinks	exon	22452578	22452679	.	-	.	gene_id "XLOC_032943"; transcript_id "TCONS_00065060"; exon_number "10"; gene_name "EDM2"; oId "CUFF.10952.2"; nearest_ref "AT5G55390.1"; class_code "j"; tss_id "TSS40855";
Chr5	Cufflinks	exon	22452789	22452885	.	-	.	gene_id "XLOC_032943"; transcript_id "TCONS_00065060"; exon_number "11"; gene_name "EDM2"; oId "CUFF.10952.2"; nearest_ref "AT5G55390.1"; class_code "j"; tss_id "TSS40855";
Chr5	Cufflinks	exon	22453272	22453408	.	-	.	gene_id "XLOC_032943"; transcript_id "TCONS_00065060"; exon_number "12"; gene_name "EDM2"; oId "CUFF.10952.2"; nearest_ref "AT5G55390.1"; class_code "j"; tss_id "TSS40855";
Chr5	Cufflinks	exon	22453521	22453573	.	-	.	gene_id "XLOC_032943"; transcript_id "TCONS_00065060"; exon_number "13"; gene_name "EDM2"; oId "CUFF.10952.2"; nearest_ref "AT5G55390.1"; class_code "j"; tss_id "TSS40855";
Chr5	Cufflinks	exon	22453805	22453901	.	-	.	gene_id "XLOC_032943"; transcript_id "TCONS_00065060"; exon_number "14"; gene_name "EDM2"; oId "CUFF.10952.2"; nearest_ref "AT5G55390.1"; class_code "j"; tss_id "TSS40855";
Chr5	Cufflinks	exon	22453996	22454802	.	-	.	gene_id "XLOC_032943"; transcript_id "TCONS_00065060"; exon_number "15"; gene_name "EDM2"; oId "CUFF.10952.2"; nearest_ref "AT5G55390.1"; class_code "j"; tss_id "TSS40855";
Chr5	Cufflinks	exon	22447966	22449477	.	-	.	gene_id "XLOC_032943"; transcript_id "TCONS_00065061"; exon_number "1"; gene_name "EDM2"; oId "AT5G55390.1"; nearest_ref "AT5G55390.1"; class_code "="; tss_id "TSS40855"; p_id "P31821";
Chr5	Cufflinks	exon	22449574	22449637	.	-	.	gene_id "XLOC_032943"; transcript_id "TCONS_00065061"; exon_number "2"; gene_name "EDM2"; oId "AT5G55390.1"; nearest_ref "AT5G55390.1"; class_code "="; tss_id "TSS40855"; p_id "P31821";
Chr5	Cufflinks	exon	22449743	22449861	.	-	.	gene_id "XLOC_032943"; transcript_id "TCONS_00065061"; exon_number "3"; gene_name "EDM2"; oId "AT5G55390.1"; nearest_ref "AT5G55390.1"; class_code "="; tss_id "TSS40855"; p_id "P31821";
Chr5	Cufflinks	exon	22449965	22450036	.	-	.	gene_id "XLOC_032943"; transcript_id "TCONS_00065061"; exon_number "4"; gene_name "EDM2"; oId "AT5G55390.1"; nearest_ref "AT5G55390.1"; class_code "="; tss_id "TSS40855"; p_id "P31821";
Chr5	Cufflinks	exon	22450180	22450290	.	-	.	gene_id "XLOC_032943"; transcript_id "TCONS_00065061"; exon_number "5"; gene_name "EDM2"; oId "AT5G55390.1"; nearest_ref "AT5G55390.1"; class_code "="; tss_id "TSS40855"; p_id "P31821";
Chr5	Cufflinks	exon	22450453	22450494	.	-	.	gene_id "XLOC_032943"; transcript_id "TCONS_00065061"; exon_number "6"; gene_name "EDM2"; oId "AT5G55390.1"; nearest_ref "AT5G55390.1"; class_code "="; tss_id "TSS40855"; p_id "P31821";
Chr5	Cufflinks	exon	22450814	22450906	.	-	.	gene_id "XLOC_032943"; transcript_id "TCONS_00065061"; exon_number "7"; gene_name "EDM2"; oId "AT5G55390.1"; nearest_ref "AT5G55390.1"; class_code "="; tss_id "TSS40855"; p_id "P31821";
Chr5	Cufflinks	exon	22451003	22451104	.	-	.	gene_id "XLOC_032943"; transcript_id "TCONS_00065061"; exon_number "8"; gene_name "EDM2"; oId "AT5G55390.1"; nearest_ref "AT5G55390.1"; class_code "="; tss_id "TSS40855"; p_id "P31821";
Chr5	Cufflinks	exon	22451185	22451335	.	-	.	gene_id "XLOC_032943"; transcript_id "TCONS_00065061"; exon_number "9"; gene_name "EDM2"; oId "AT5G55390.1"; nearest_ref "AT5G55390.1"; class_code "="; tss_id "TSS40855"; p_id "P31821";
Chr5	Cufflinks	exon	22451403	22451975	.	-	.	gene_id "XLOC_032943"; transcript_id "TCONS_00065061"; exon_number "10"; gene_name "EDM2"; oId "AT5G55390.1"; nearest_ref "AT5G55390.1"; class_code "="; tss_id "TSS40855"; p_id "P31821";
Chr5	Cufflinks	exon	22452056	22452145	.	-	.	gene_id "XLOC_032943"; transcript_id "TCONS_00065061"; exon_number "11"; gene_name "EDM2"; oId "AT5G55390.1"; nearest_ref "AT5G55390.1"; class_code "="; tss_id "TSS40855"; p_id "P31821";
Chr5	Cufflinks	exon	22452226	22452470	.	-	.	gene_id "XLOC_032943"; transcript_id "TCONS_00065061"; exon_number "12"; gene_name "EDM2"; oId "AT5G55390.1"; nearest_ref "AT5G55390.1"; class_code "="; tss_id "TSS40855"; p_id "P31821";
Chr5	Cufflinks	exon	22452578	22452679	.	-	.	gene_id "XLOC_032943"; transcript_id "TCONS_00065061"; exon_number "13"; gene_name "EDM2"; oId "AT5G55390.1"; nearest_ref "AT5G55390.1"; class_code "="; tss_id "TSS40855"; p_id "P31821";
Chr5	Cufflinks	exon	22452789	22452885	.	-	.	gene_id "XLOC_032943"; transcript_id "TCONS_00065061"; exon_number "14"; gene_name "EDM2"; oId "AT5G55390.1"; nearest_ref "AT5G55390.1"; class_code "="; tss_id "TSS40855"; p_id "P31821";
Chr5	Cufflinks	exon	22453272	22453408	.	-	.	gene_id "XLOC_032943"; transcript_id "TCONS_00065061"; exon_number "15"; gene_name "EDM2"; oId "AT5G55390.1"; nearest_ref "AT5G55390.1"; class_code "="; tss_id "TSS40855"; p_id "P31821";
Chr5	Cufflinks	exon	22453521	22453574	.	-	.	gene_id "XLOC_032943"; transcript_id "TCONS_00065061"; exon_number "16"; gene_name "EDM2"; oId "AT5G55390.1"; nearest_ref "AT5G55390.1"; class_code "="; tss_id "TSS40855"; p_id "P31821";
Chr5	Cufflinks	exon	22453805	22453901	.	-	.	gene_id "XLOC_032943"; transcript_id "TCONS_00065061"; exon_number "17"; gene_name "EDM2"; oId "AT5G55390.1"; nearest_ref "AT5G55390.1"; class_code "="; tss_id "TSS40855"; p_id "P31821";
Chr5	Cufflinks	exon	22453996	22454492	.	-	.	gene_id "XLOC_032943"; transcript_id "TCONS_00065061"; exon_number "18"; gene_name "EDM2"; oId "AT5G55390.1"; nearest_ref "AT5G55390.1"; class_code "="; tss_id "TSS40855"; p_id "P31821";
Chr5	Cufflinks	exon	22454703	22454802	.	-	.	gene_id "XLOC_032943"; transcript_id "TCONS_00065061"; exon_number "19"; gene_name "EDM2"; oId "AT5G55390.1"; nearest_ref "AT5G55390.1"; class_code "="; tss_id "TSS40855"; p_id "P31821";
Chr5	Cufflinks	exon	22447980	22449477	.	-	.	gene_id "XLOC_032943"; transcript_id "TCONS_00065062"; exon_number "1"; gene_name "EDM2"; oId "AT5G55390.2"; nearest_ref "AT5G55390.2"; class_code "="; tss_id "TSS40855"; p_id "P31821";
Chr5	Cufflinks	exon	22449574	22449637	.	-	.	gene_id "XLOC_032943"; transcript_id "TCONS_00065062"; exon_number "2"; gene_name "EDM2"; oId "AT5G55390.2"; nearest_ref "AT5G55390.2"; class_code "="; tss_id "TSS40855"; p_id "P31821";
Chr5	Cufflinks	exon	22449743	22449861	.	-	.	gene_id "XLOC_032943"; transcript_id "TCONS_00065062"; exon_number "3"; gene_name "EDM2"; oId "AT5G55390.2"; nearest_ref "AT5G55390.2"; class_code "="; tss_id "TSS40855"; p_id "P31821";
Chr5	Cufflinks	exon	22449965	22450036	.	-	.	gene_id "XLOC_032943"; transcript_id "TCONS_00065062"; exon_number "4"; gene_name "EDM2"; oId "AT5G55390.2"; nearest_ref "AT5G55390.2"; class_code "="; tss_id "TSS40855"; p_id "P31821";
Chr5	Cufflinks	exon	22450180	22450290	.	-	.	gene_id "XLOC_032943"; transcript_id "TCONS_00065062"; exon_number "5"; gene_name "EDM2"; oId "AT5G55390.2"; nearest_ref "AT5G55390.2"; class_code "="; tss_id "TSS40855"; p_id "P31821";
Chr5	Cufflinks	exon	22450453	22450494	.	-	.	gene_id "XLOC_032943"; transcript_id "TCONS_00065062"; exon_number "6"; gene_name "EDM2"; oId "AT5G55390.2"; nearest_ref "AT5G55390.2"; class_code "="; tss_id "TSS40855"; p_id "P31821";
Chr5	Cufflinks	exon	22450814	22450906	.	-	.	gene_id "XLOC_032943"; transcript_id "TCONS_00065062"; exon_number "7"; gene_name "EDM2"; oId "AT5G55390.2"; nearest_ref "AT5G55390.2"; class_code "="; tss_id "TSS40855"; p_id "P31821";
Chr5	Cufflinks	exon	22451003	22451104	.	-	.	gene_id "XLOC_032943"; transcript_id "TCONS_00065062"; exon_number "8"; gene_name "EDM2"; oId "AT5G55390.2"; nearest_ref "AT5G55390.2"; class_code "="; tss_id "TSS40855"; p_id "P31821";
Chr5	Cufflinks	exon	22451185	22451335	.	-	.	gene_id "XLOC_032943"; transcript_id "TCONS_00065062"; exon_number "9"; gene_name "EDM2"; oId "AT5G55390.2"; nearest_ref "AT5G55390.2"; class_code "="; tss_id "TSS40855"; p_id "P31821";
Chr5	Cufflinks	exon	22451403	22451975	.	-	.	gene_id "XLOC_032943"; transcript_id "TCONS_00065062"; exon_number "10"; gene_name "EDM2"; oId "AT5G55390.2"; nearest_ref "AT5G55390.2"; class_code "="; tss_id "TSS40855"; p_id "P31821";
Chr5	Cufflinks	exon	22452056	22452145	.	-	.	gene_id "XLOC_032943"; transcript_id "TCONS_00065062"; exon_number "11"; gene_name "EDM2"; oId "AT5G55390.2"; nearest_ref "AT5G55390.2"; class_code "="; tss_id "TSS40855"; p_id "P31821";
Chr5	Cufflinks	exon	22452226	22452470	.	-	.	gene_id "XLOC_032943"; transcript_id "TCONS_00065062"; exon_number "12"; gene_name "EDM2"; oId "AT5G55390.2"; nearest_ref "AT5G55390.2"; class_code "="; tss_id "TSS40855"; p_id "P31821";
Chr5	Cufflinks	exon	22452578	22452679	.	-	.	gene_id "XLOC_032943"; transcript_id "TCONS_00065062"; exon_number "13"; gene_name "EDM2"; oId "AT5G55390.2"; nearest_ref "AT5G55390.2"; class_code "="; tss_id "TSS40855"; p_id "P31821";
Chr5	Cufflinks	exon	22452789	22452885	.	-	.	gene_id "XLOC_032943"; transcript_id "TCONS_00065062"; exon_number "14"; gene_name "EDM2"; oId "AT5G55390.2"; nearest_ref "AT5G55390.2"; class_code "="; tss_id "TSS40855"; p_id "P31821";
Chr5	Cufflinks	exon	22453272	22453408	.	-	.	gene_id "XLOC_032943"; transcript_id "TCONS_00065062"; exon_number "15"; gene_name "EDM2"; oId "AT5G55390.2"; nearest_ref "AT5G55390.2"; class_code "="; tss_id "TSS40855"; p_id "P31821";
Chr5	Cufflinks	exon	22453521	22453574	.	-	.	gene_id "XLOC_032943"; transcript_id "TCONS_00065062"; exon_number "16"; gene_name "EDM2"; oId "AT5G55390.2"; nearest_ref "AT5G55390.2"; class_code "="; tss_id "TSS40855"; p_id "P31821";
Chr5	Cufflinks	exon	22453805	22453901	.	-	.	gene_id "XLOC_032943"; transcript_id "TCONS_00065062"; exon_number "17"; gene_name "EDM2"; oId "AT5G55390.2"; nearest_ref "AT5G55390.2"; class_code "="; tss_id "TSS40855"; p_id "P31821";
Chr5	Cufflinks	exon	22453996	22454437	.	-	.	gene_id "XLOC_032943"; transcript_id "TCONS_00065062"; exon_number "18"; gene_name "EDM2"; oId "AT5G55390.2"; nearest_ref "AT5G55390.2"; class_code "="; tss_id "TSS40855"; p_id "P31821";
Chr5	Cufflinks	exon	22454703	22454802	.	-	.	gene_id "XLOC_032943"; transcript_id "TCONS_00065062"; exon_number "19"; gene_name "EDM2"; oId "AT5G55390.2"; nearest_ref "AT5G55390.2"; class_code "="; tss_id "TSS40855"; p_id "P31821";
Chr5	Cufflinks	exon	22451822	22452145	.	-	.	gene_id "XLOC_032943"; transcript_id "TCONS_00065063"; exon_number "1"; gene_name "EDM2"; oId "CUFF.10952.5"; nearest_ref "AT5G55390.1"; class_code "j"; tss_id "TSS40855";
Chr5	Cufflinks	exon	22452226	22452470	.	-	.	gene_id "XLOC_032943"; transcript_id "TCONS_00065063"; exon_number "2"; gene_name "EDM2"; oId "CUFF.10952.5"; nearest_ref "AT5G55390.1"; class_code "j"; tss_id "TSS40855";
Chr5	Cufflinks	exon	22452578	22452679	.	-	.	gene_id "XLOC_032943"; transcript_id "TCONS_00065063"; exon_number "3"; gene_name "EDM2"; oId "CUFF.10952.5"; nearest_ref "AT5G55390.1"; class_code "j"; tss_id "TSS40855";
Chr5	Cufflinks	exon	22452789	22452885	.	-	.	gene_id "XLOC_032943"; transcript_id "TCONS_00065063"; exon_number "4"; gene_name "EDM2"; oId "CUFF.10952.5"; nearest_ref "AT5G55390.1"; class_code "j"; tss_id "TSS40855";
Chr5	Cufflinks	exon	22453272	22453408	.	-	.	gene_id "XLOC_032943"; transcript_id "TCONS_00065063"; exon_number "5"; gene_name "EDM2"; oId "CUFF.10952.5"; nearest_ref "AT5G55390.1"; class_code "j"; tss_id "TSS40855";
Chr5	Cufflinks	exon	22453521	22453574	.	-	.	gene_id "XLOC_032943"; transcript_id "TCONS_00065063"; exon_number "6"; gene_name "EDM2"; oId "CUFF.10952.5"; nearest_ref "AT5G55390.1"; class_code "j"; tss_id "TSS40855";
Chr5	Cufflinks	exon	22453805	22453901	.	-	.	gene_id "XLOC_032943"; transcript_id "TCONS_00065063"; exon_number "7"; gene_name "EDM2"; oId "CUFF.10952.5"; nearest_ref "AT5G55390.1"; class_code "j"; tss_id "TSS40855";
Chr5	Cufflinks	exon	22453996	22454802	.	-	.	gene_id "XLOC_032943"; transcript_id "TCONS_00065063"; exon_number "8"; gene_name "EDM2"; oId "CUFF.10952.5"; nearest_ref "AT5G55390.1"; class_code "j"; tss_id "TSS40855";
Chr5	Cufflinks	exon	22451852	22452145	.	-	.	gene_id "XLOC_032943"; transcript_id "TCONS_00071126"; exon_number "1"; gene_name "EDM2"; oId "CUFF.7055.5"; nearest_ref "AT5G55390.1"; class_code "j"; tss_id "TSS40855";
Chr5	Cufflinks	exon	22452226	22452470	.	-	.	gene_id "XLOC_032943"; transcript_id "TCONS_00071126"; exon_number "2"; gene_name "EDM2"; oId "CUFF.7055.5"; nearest_ref "AT5G55390.1"; class_code "j"; tss_id "TSS40855";
Chr5	Cufflinks	exon	22452578	22452693	.	-	.	gene_id "XLOC_032943"; transcript_id "TCONS_00071126"; exon_number "3"; gene_name "EDM2"; oId "CUFF.7055.5"; nearest_ref "AT5G55390.1"; class_code "j"; tss_id "TSS40855";
Chr5	Cufflinks	exon	22452803	22452885	.	-	.	gene_id "XLOC_032943"; transcript_id "TCONS_00071126"; exon_number "4"; gene_name "EDM2"; oId "CUFF.7055.5"; nearest_ref "AT5G55390.1"; class_code "j"; tss_id "TSS40855";
Chr5	Cufflinks	exon	22453272	22453408	.	-	.	gene_id "XLOC_032943"; transcript_id "TCONS_00071126"; exon_number "5"; gene_name "EDM2"; oId "CUFF.7055.5"; nearest_ref "AT5G55390.1"; class_code "j"; tss_id "TSS40855";
Chr5	Cufflinks	exon	22453521	22453574	.	-	.	gene_id "XLOC_032943"; transcript_id "TCONS_00071126"; exon_number "6"; gene_name "EDM2"; oId "CUFF.7055.5"; nearest_ref "AT5G55390.1"; class_code "j"; tss_id "TSS40855";
Chr5	Cufflinks	exon	22453805	22453901	.	-	.	gene_id "XLOC_032943"; transcript_id "TCONS_00071126"; exon_number "7"; gene_name "EDM2"; oId "CUFF.7055.5"; nearest_ref "AT5G55390.1"; class_code "j"; tss_id "TSS40855";
Chr5	Cufflinks	exon	22453996	22454899	.	-	.	gene_id "XLOC_032943"; transcript_id "TCONS_00071126"; exon_number "8"; gene_name "EDM2"; oId "CUFF.7055.5"; nearest_ref "AT5G55390.1"; class_code "j"; tss_id "TSS40855";
Chr5	Cufflinks	exon	22455425	22455867	.	-	.	gene_id "XLOC_032944"; transcript_id "TCONS_00069633"; exon_number "1"; gene_name "FIM3"; oId "CUFF.7593.1"; nearest_ref "AT5G55400.1"; class_code "j"; tss_id "TSS40857";
Chr5	Cufflinks	exon	22455955	22456046	.	-	.	gene_id "XLOC_032944"; transcript_id "TCONS_00069633"; exon_number "2"; gene_name "FIM3"; oId "CUFF.7593.1"; nearest_ref "AT5G55400.1"; class_code "j"; tss_id "TSS40857";
Chr5	Cufflinks	exon	22456156	22456252	.	-	.	gene_id "XLOC_032944"; transcript_id "TCONS_00069633"; exon_number "3"; gene_name "FIM3"; oId "CUFF.7593.1"; nearest_ref "AT5G55400.1"; class_code "j"; tss_id "TSS40857";
Chr5	Cufflinks	exon	22456346	22456503	.	-	.	gene_id "XLOC_032944"; transcript_id "TCONS_00069633"; exon_number "4"; gene_name "FIM3"; oId "CUFF.7593.1"; nearest_ref "AT5G55400.1"; class_code "j"; tss_id "TSS40857";
Chr5	Cufflinks	exon	22456604	22456803	.	-	.	gene_id "XLOC_032944"; transcript_id "TCONS_00069633"; exon_number "5"; gene_name "FIM3"; oId "CUFF.7593.1"; nearest_ref "AT5G55400.1"; class_code "j"; tss_id "TSS40857";
Chr5	Cufflinks	exon	22456891	22457335	.	-	.	gene_id "XLOC_032944"; transcript_id "TCONS_00069633"; exon_number "6"; gene_name "FIM3"; oId "CUFF.7593.1"; nearest_ref "AT5G55400.1"; class_code "j"; tss_id "TSS40857";
Chr5	Cufflinks	exon	22457512	22457628	.	-	.	gene_id "XLOC_032944"; transcript_id "TCONS_00069633"; exon_number "7"; gene_name "FIM3"; oId "CUFF.7593.1"; nearest_ref "AT5G55400.1"; class_code "j"; tss_id "TSS40857";
Chr5	Cufflinks	exon	22457715	22457783	.	-	.	gene_id "XLOC_032944"; transcript_id "TCONS_00069633"; exon_number "8"; gene_name "FIM3"; oId "CUFF.7593.1"; nearest_ref "AT5G55400.1"; class_code "j"; tss_id "TSS40857";
Chr5	Cufflinks	exon	22457859	22457897	.	-	.	gene_id "XLOC_032944"; transcript_id "TCONS_00069633"; exon_number "9"; gene_name "FIM3"; oId "CUFF.7593.1"; nearest_ref "AT5G55400.1"; class_code "j"; tss_id "TSS40857";
Chr5	Cufflinks	exon	22458000	22458171	.	-	.	gene_id "XLOC_032944"; transcript_id "TCONS_00069633"; exon_number "10"; gene_name "FIM3"; oId "CUFF.7593.1"; nearest_ref "AT5G55400.1"; class_code "j"; tss_id "TSS40857";
Chr5	Cufflinks	exon	22458278	22458516	.	-	.	gene_id "XLOC_032944"; transcript_id "TCONS_00069633"; exon_number "11"; gene_name "FIM3"; oId "CUFF.7593.1"; nearest_ref "AT5G55400.1"; class_code "j"; tss_id "TSS40857";
Chr5	Cufflinks	exon	22458603	22458779	.	-	.	gene_id "XLOC_032944"; transcript_id "TCONS_00069633"; exon_number "12"; gene_name "FIM3"; oId "CUFF.7593.1"; nearest_ref "AT5G55400.1"; class_code "j"; tss_id "TSS40857";
Chr5	Cufflinks	exon	22458864	22459013	.	-	.	gene_id "XLOC_032944"; transcript_id "TCONS_00069633"; exon_number "13"; gene_name "FIM3"; oId "CUFF.7593.1"; nearest_ref "AT5G55400.1"; class_code "j"; tss_id "TSS40857";
Chr5	Cufflinks	exon	22459249	22459418	.	-	.	gene_id "XLOC_032944"; transcript_id "TCONS_00069633"; exon_number "14"; gene_name "FIM3"; oId "CUFF.7593.1"; nearest_ref "AT5G55400.1"; class_code "j"; tss_id "TSS40857";
Chr5	Cufflinks	exon	22455431	22455867	.	-	.	gene_id "XLOC_032944"; transcript_id "TCONS_00065065"; exon_number "1"; gene_name "FIM3"; oId "CUFF.10954.2"; nearest_ref "AT5G55400.1"; class_code "j"; tss_id "TSS40857";
Chr5	Cufflinks	exon	22455955	22456046	.	-	.	gene_id "XLOC_032944"; transcript_id "TCONS_00065065"; exon_number "2"; gene_name "FIM3"; oId "CUFF.10954.2"; nearest_ref "AT5G55400.1"; class_code "j"; tss_id "TSS40857";
Chr5	Cufflinks	exon	22456156	22456252	.	-	.	gene_id "XLOC_032944"; transcript_id "TCONS_00065065"; exon_number "3"; gene_name "FIM3"; oId "CUFF.10954.2"; nearest_ref "AT5G55400.1"; class_code "j"; tss_id "TSS40857";
Chr5	Cufflinks	exon	22456346	22456503	.	-	.	gene_id "XLOC_032944"; transcript_id "TCONS_00065065"; exon_number "4"; gene_name "FIM3"; oId "CUFF.10954.2"; nearest_ref "AT5G55400.1"; class_code "j"; tss_id "TSS40857";
Chr5	Cufflinks	exon	22456604	22456803	.	-	.	gene_id "XLOC_032944"; transcript_id "TCONS_00065065"; exon_number "5"; gene_name "FIM3"; oId "CUFF.10954.2"; nearest_ref "AT5G55400.1"; class_code "j"; tss_id "TSS40857";
Chr5	Cufflinks	exon	22456891	22457043	.	-	.	gene_id "XLOC_032944"; transcript_id "TCONS_00065065"; exon_number "6"; gene_name "FIM3"; oId "CUFF.10954.2"; nearest_ref "AT5G55400.1"; class_code "j"; tss_id "TSS40857";
Chr5	Cufflinks	exon	22457124	22457335	.	-	.	gene_id "XLOC_032944"; transcript_id "TCONS_00065065"; exon_number "7"; gene_name "FIM3"; oId "CUFF.10954.2"; nearest_ref "AT5G55400.1"; class_code "j"; tss_id "TSS40857";
Chr5	Cufflinks	exon	22457512	22457628	.	-	.	gene_id "XLOC_032944"; transcript_id "TCONS_00065065"; exon_number "8"; gene_name "FIM3"; oId "CUFF.10954.2"; nearest_ref "AT5G55400.1"; class_code "j"; tss_id "TSS40857";
Chr5	Cufflinks	exon	22457715	22457783	.	-	.	gene_id "XLOC_032944"; transcript_id "TCONS_00065065"; exon_number "9"; gene_name "FIM3"; oId "CUFF.10954.2"; nearest_ref "AT5G55400.1"; class_code "j"; tss_id "TSS40857";
Chr5	Cufflinks	exon	22457859	22457897	.	-	.	gene_id "XLOC_032944"; transcript_id "TCONS_00065065"; exon_number "10"; gene_name "FIM3"; oId "CUFF.10954.2"; nearest_ref "AT5G55400.1"; class_code "j"; tss_id "TSS40857";
Chr5	Cufflinks	exon	22458000	22458171	.	-	.	gene_id "XLOC_032944"; transcript_id "TCONS_00065065"; exon_number "11"; gene_name "FIM3"; oId "CUFF.10954.2"; nearest_ref "AT5G55400.1"; class_code "j"; tss_id "TSS40857";
Chr5	Cufflinks	exon	22458278	22458779	.	-	.	gene_id "XLOC_032944"; transcript_id "TCONS_00065065"; exon_number "12"; gene_name "FIM3"; oId "CUFF.10954.2"; nearest_ref "AT5G55400.1"; class_code "j"; tss_id "TSS40857";
Chr5	Cufflinks	exon	22458864	22459013	.	-	.	gene_id "XLOC_032944"; transcript_id "TCONS_00065065"; exon_number "13"; gene_name "FIM3"; oId "CUFF.10954.2"; nearest_ref "AT5G55400.1"; class_code "j"; tss_id "TSS40857";
Chr5	Cufflinks	exon	22459249	22459440	.	-	.	gene_id "XLOC_032944"; transcript_id "TCONS_00065065"; exon_number "14"; gene_name "FIM3"; oId "CUFF.10954.2"; nearest_ref "AT5G55400.1"; class_code "j"; tss_id "TSS40857";
Chr5	Cufflinks	exon	22455431	22455867	.	-	.	gene_id "XLOC_032944"; transcript_id "TCONS_00065064"; exon_number "1"; gene_name "FIM3"; oId "CUFF.10954.1"; nearest_ref "AT5G55400.1"; class_code "j"; tss_id "TSS40857";
Chr5	Cufflinks	exon	22455955	22456046	.	-	.	gene_id "XLOC_032944"; transcript_id "TCONS_00065064"; exon_number "2"; gene_name "FIM3"; oId "CUFF.10954.1"; nearest_ref "AT5G55400.1"; class_code "j"; tss_id "TSS40857";
Chr5	Cufflinks	exon	22456156	22456503	.	-	.	gene_id "XLOC_032944"; transcript_id "TCONS_00065064"; exon_number "3"; gene_name "FIM3"; oId "CUFF.10954.1"; nearest_ref "AT5G55400.1"; class_code "j"; tss_id "TSS40857";
Chr5	Cufflinks	exon	22456604	22456803	.	-	.	gene_id "XLOC_032944"; transcript_id "TCONS_00065064"; exon_number "4"; gene_name "FIM3"; oId "CUFF.10954.1"; nearest_ref "AT5G55400.1"; class_code "j"; tss_id "TSS40857";
Chr5	Cufflinks	exon	22456891	22457043	.	-	.	gene_id "XLOC_032944"; transcript_id "TCONS_00065064"; exon_number "5"; gene_name "FIM3"; oId "CUFF.10954.1"; nearest_ref "AT5G55400.1"; class_code "j"; tss_id "TSS40857";
Chr5	Cufflinks	exon	22457124	22457335	.	-	.	gene_id "XLOC_032944"; transcript_id "TCONS_00065064"; exon_number "6"; gene_name "FIM3"; oId "CUFF.10954.1"; nearest_ref "AT5G55400.1"; class_code "j"; tss_id "TSS40857";
Chr5	Cufflinks	exon	22457512	22457628	.	-	.	gene_id "XLOC_032944"; transcript_id "TCONS_00065064"; exon_number "7"; gene_name "FIM3"; oId "CUFF.10954.1"; nearest_ref "AT5G55400.1"; class_code "j"; tss_id "TSS40857";
Chr5	Cufflinks	exon	22457715	22457783	.	-	.	gene_id "XLOC_032944"; transcript_id "TCONS_00065064"; exon_number "8"; gene_name "FIM3"; oId "CUFF.10954.1"; nearest_ref "AT5G55400.1"; class_code "j"; tss_id "TSS40857";
Chr5	Cufflinks	exon	22457859	22457897	.	-	.	gene_id "XLOC_032944"; transcript_id "TCONS_00065064"; exon_number "9"; gene_name "FIM3"; oId "CUFF.10954.1"; nearest_ref "AT5G55400.1"; class_code "j"; tss_id "TSS40857";
Chr5	Cufflinks	exon	22458000	22458171	.	-	.	gene_id "XLOC_032944"; transcript_id "TCONS_00065064"; exon_number "10"; gene_name "FIM3"; oId "CUFF.10954.1"; nearest_ref "AT5G55400.1"; class_code "j"; tss_id "TSS40857";
Chr5	Cufflinks	exon	22458278	22458779	.	-	.	gene_id "XLOC_032944"; transcript_id "TCONS_00065064"; exon_number "11"; gene_name "FIM3"; oId "CUFF.10954.1"; nearest_ref "AT5G55400.1"; class_code "j"; tss_id "TSS40857";
Chr5	Cufflinks	exon	22458864	22459013	.	-	.	gene_id "XLOC_032944"; transcript_id "TCONS_00065064"; exon_number "12"; gene_name "FIM3"; oId "CUFF.10954.1"; nearest_ref "AT5G55400.1"; class_code "j"; tss_id "TSS40857";
Chr5	Cufflinks	exon	22459249	22459440	.	-	.	gene_id "XLOC_032944"; transcript_id "TCONS_00065064"; exon_number "13"; gene_name "FIM3"; oId "CUFF.10954.1"; nearest_ref "AT5G55400.1"; class_code "j"; tss_id "TSS40857";
Chr5	Cufflinks	exon	22455535	22455867	.	-	.	gene_id "XLOC_032944"; transcript_id "TCONS_00065066"; exon_number "1"; gene_name "FIM3"; oId "AT5G55400.1"; nearest_ref "AT5G55400.1"; class_code "="; tss_id "TSS40858"; p_id "P31822";
Chr5	Cufflinks	exon	22455955	22456046	.	-	.	gene_id "XLOC_032944"; transcript_id "TCONS_00065066"; exon_number "2"; gene_name "FIM3"; oId "AT5G55400.1"; nearest_ref "AT5G55400.1"; class_code "="; tss_id "TSS40858"; p_id "P31822";
Chr5	Cufflinks	exon	22456156	22456252	.	-	.	gene_id "XLOC_032944"; transcript_id "TCONS_00065066"; exon_number "3"; gene_name "FIM3"; oId "AT5G55400.1"; nearest_ref "AT5G55400.1"; class_code "="; tss_id "TSS40858"; p_id "P31822";
Chr5	Cufflinks	exon	22456346	22456503	.	-	.	gene_id "XLOC_032944"; transcript_id "TCONS_00065066"; exon_number "4"; gene_name "FIM3"; oId "AT5G55400.1"; nearest_ref "AT5G55400.1"; class_code "="; tss_id "TSS40858"; p_id "P31822";
Chr5	Cufflinks	exon	22456604	22456803	.	-	.	gene_id "XLOC_032944"; transcript_id "TCONS_00065066"; exon_number "5"; gene_name "FIM3"; oId "AT5G55400.1"; nearest_ref "AT5G55400.1"; class_code "="; tss_id "TSS40858"; p_id "P31822";
Chr5	Cufflinks	exon	22456891	22457043	.	-	.	gene_id "XLOC_032944"; transcript_id "TCONS_00065066"; exon_number "6"; gene_name "FIM3"; oId "AT5G55400.1"; nearest_ref "AT5G55400.1"; class_code "="; tss_id "TSS40858"; p_id "P31822";
Chr5	Cufflinks	exon	22457124	22457335	.	-	.	gene_id "XLOC_032944"; transcript_id "TCONS_00065066"; exon_number "7"; gene_name "FIM3"; oId "AT5G55400.1"; nearest_ref "AT5G55400.1"; class_code "="; tss_id "TSS40858"; p_id "P31822";
Chr5	Cufflinks	exon	22457512	22457628	.	-	.	gene_id "XLOC_032944"; transcript_id "TCONS_00065066"; exon_number "8"; gene_name "FIM3"; oId "AT5G55400.1"; nearest_ref "AT5G55400.1"; class_code "="; tss_id "TSS40858"; p_id "P31822";
Chr5	Cufflinks	exon	22457715	22457783	.	-	.	gene_id "XLOC_032944"; transcript_id "TCONS_00065066"; exon_number "9"; gene_name "FIM3"; oId "AT5G55400.1"; nearest_ref "AT5G55400.1"; class_code "="; tss_id "TSS40858"; p_id "P31822";
Chr5	Cufflinks	exon	22457859	22457897	.	-	.	gene_id "XLOC_032944"; transcript_id "TCONS_00065066"; exon_number "10"; gene_name "FIM3"; oId "AT5G55400.1"; nearest_ref "AT5G55400.1"; class_code "="; tss_id "TSS40858"; p_id "P31822";
Chr5	Cufflinks	exon	22458000	22458171	.	-	.	gene_id "XLOC_032944"; transcript_id "TCONS_00065066"; exon_number "11"; gene_name "FIM3"; oId "AT5G55400.1"; nearest_ref "AT5G55400.1"; class_code "="; tss_id "TSS40858"; p_id "P31822";
Chr5	Cufflinks	exon	22458278	22458516	.	-	.	gene_id "XLOC_032944"; transcript_id "TCONS_00065066"; exon_number "12"; gene_name "FIM3"; oId "AT5G55400.1"; nearest_ref "AT5G55400.1"; class_code "="; tss_id "TSS40858"; p_id "P31822";
Chr5	Cufflinks	exon	22458603	22458779	.	-	.	gene_id "XLOC_032944"; transcript_id "TCONS_00065066"; exon_number "13"; gene_name "FIM3"; oId "AT5G55400.1"; nearest_ref "AT5G55400.1"; class_code "="; tss_id "TSS40858"; p_id "P31822";
Chr5	Cufflinks	exon	22458864	22458950	.	-	.	gene_id "XLOC_032944"; transcript_id "TCONS_00065066"; exon_number "14"; gene_name "FIM3"; oId "AT5G55400.1"; nearest_ref "AT5G55400.1"; class_code "="; tss_id "TSS40858"; p_id "P31822";
Chr5	Cufflinks	exon	22455535	22456046	.	-	.	gene_id "XLOC_032944"; transcript_id "TCONS_00067803"; exon_number "1"; gene_name "FIM3"; oId "CUFF.12480.3"; nearest_ref "AT5G55400.1"; class_code "j"; tss_id "TSS40857";
Chr5	Cufflinks	exon	22456156	22456252	.	-	.	gene_id "XLOC_032944"; transcript_id "TCONS_00067803"; exon_number "2"; gene_name "FIM3"; oId "CUFF.12480.3"; nearest_ref "AT5G55400.1"; class_code "j"; tss_id "TSS40857";
Chr5	Cufflinks	exon	22456346	22456503	.	-	.	gene_id "XLOC_032944"; transcript_id "TCONS_00067803"; exon_number "3"; gene_name "FIM3"; oId "CUFF.12480.3"; nearest_ref "AT5G55400.1"; class_code "j"; tss_id "TSS40857";
Chr5	Cufflinks	exon	22456604	22456803	.	-	.	gene_id "XLOC_032944"; transcript_id "TCONS_00067803"; exon_number "4"; gene_name "FIM3"; oId "CUFF.12480.3"; nearest_ref "AT5G55400.1"; class_code "j"; tss_id "TSS40857";
Chr5	Cufflinks	exon	22456891	22457043	.	-	.	gene_id "XLOC_032944"; transcript_id "TCONS_00067803"; exon_number "5"; gene_name "FIM3"; oId "CUFF.12480.3"; nearest_ref "AT5G55400.1"; class_code "j"; tss_id "TSS40857";
Chr5	Cufflinks	exon	22457124	22457335	.	-	.	gene_id "XLOC_032944"; transcript_id "TCONS_00067803"; exon_number "6"; gene_name "FIM3"; oId "CUFF.12480.3"; nearest_ref "AT5G55400.1"; class_code "j"; tss_id "TSS40857";
Chr5	Cufflinks	exon	22457512	22457628	.	-	.	gene_id "XLOC_032944"; transcript_id "TCONS_00067803"; exon_number "7"; gene_name "FIM3"; oId "CUFF.12480.3"; nearest_ref "AT5G55400.1"; class_code "j"; tss_id "TSS40857";
Chr5	Cufflinks	exon	22457715	22457783	.	-	.	gene_id "XLOC_032944"; transcript_id "TCONS_00067803"; exon_number "8"; gene_name "FIM3"; oId "CUFF.12480.3"; nearest_ref "AT5G55400.1"; class_code "j"; tss_id "TSS40857";
Chr5	Cufflinks	exon	22457859	22457897	.	-	.	gene_id "XLOC_032944"; transcript_id "TCONS_00067803"; exon_number "9"; gene_name "FIM3"; oId "CUFF.12480.3"; nearest_ref "AT5G55400.1"; class_code "j"; tss_id "TSS40857";
Chr5	Cufflinks	exon	22458000	22458172	.	-	.	gene_id "XLOC_032944"; transcript_id "TCONS_00067803"; exon_number "10"; gene_name "FIM3"; oId "CUFF.12480.3"; nearest_ref "AT5G55400.1"; class_code "j"; tss_id "TSS40857";
Chr5	Cufflinks	exon	22458279	22458516	.	-	.	gene_id "XLOC_032944"; transcript_id "TCONS_00067803"; exon_number "11"; gene_name "FIM3"; oId "CUFF.12480.3"; nearest_ref "AT5G55400.1"; class_code "j"; tss_id "TSS40857";
Chr5	Cufflinks	exon	22458603	22458779	.	-	.	gene_id "XLOC_032944"; transcript_id "TCONS_00067803"; exon_number "12"; gene_name "FIM3"; oId "CUFF.12480.3"; nearest_ref "AT5G55400.1"; class_code "j"; tss_id "TSS40857";
Chr5	Cufflinks	exon	22458864	22459013	.	-	.	gene_id "XLOC_032944"; transcript_id "TCONS_00067803"; exon_number "13"; gene_name "FIM3"; oId "CUFF.12480.3"; nearest_ref "AT5G55400.1"; class_code "j"; tss_id "TSS40857";
Chr5	Cufflinks	exon	22459249	22459476	.	-	.	gene_id "XLOC_032944"; transcript_id "TCONS_00067803"; exon_number "14"; gene_name "FIM3"; oId "CUFF.12480.3"; nearest_ref "AT5G55400.1"; class_code "j"; tss_id "TSS40857";
Chr5	Cufflinks	exon	22455535	22456046	.	-	.	gene_id "XLOC_032944"; transcript_id "TCONS_00067802"; exon_number "1"; gene_name "FIM3"; oId "CUFF.12480.1"; nearest_ref "AT5G55400.1"; class_code "j"; tss_id "TSS40857";
Chr5	Cufflinks	exon	22456156	22456252	.	-	.	gene_id "XLOC_032944"; transcript_id "TCONS_00067802"; exon_number "2"; gene_name "FIM3"; oId "CUFF.12480.1"; nearest_ref "AT5G55400.1"; class_code "j"; tss_id "TSS40857";
Chr5	Cufflinks	exon	22456346	22456503	.	-	.	gene_id "XLOC_032944"; transcript_id "TCONS_00067802"; exon_number "3"; gene_name "FIM3"; oId "CUFF.12480.1"; nearest_ref "AT5G55400.1"; class_code "j"; tss_id "TSS40857";
Chr5	Cufflinks	exon	22456604	22456803	.	-	.	gene_id "XLOC_032944"; transcript_id "TCONS_00067802"; exon_number "4"; gene_name "FIM3"; oId "CUFF.12480.1"; nearest_ref "AT5G55400.1"; class_code "j"; tss_id "TSS40857";
Chr5	Cufflinks	exon	22456891	22457043	.	-	.	gene_id "XLOC_032944"; transcript_id "TCONS_00067802"; exon_number "5"; gene_name "FIM3"; oId "CUFF.12480.1"; nearest_ref "AT5G55400.1"; class_code "j"; tss_id "TSS40857";
Chr5	Cufflinks	exon	22457124	22457335	.	-	.	gene_id "XLOC_032944"; transcript_id "TCONS_00067802"; exon_number "6"; gene_name "FIM3"; oId "CUFF.12480.1"; nearest_ref "AT5G55400.1"; class_code "j"; tss_id "TSS40857";
Chr5	Cufflinks	exon	22457512	22457628	.	-	.	gene_id "XLOC_032944"; transcript_id "TCONS_00067802"; exon_number "7"; gene_name "FIM3"; oId "CUFF.12480.1"; nearest_ref "AT5G55400.1"; class_code "j"; tss_id "TSS40857";
Chr5	Cufflinks	exon	22457715	22457783	.	-	.	gene_id "XLOC_032944"; transcript_id "TCONS_00067802"; exon_number "8"; gene_name "FIM3"; oId "CUFF.12480.1"; nearest_ref "AT5G55400.1"; class_code "j"; tss_id "TSS40857";
Chr5	Cufflinks	exon	22457859	22457897	.	-	.	gene_id "XLOC_032944"; transcript_id "TCONS_00067802"; exon_number "9"; gene_name "FIM3"; oId "CUFF.12480.1"; nearest_ref "AT5G55400.1"; class_code "j"; tss_id "TSS40857";
Chr5	Cufflinks	exon	22458000	22458171	.	-	.	gene_id "XLOC_032944"; transcript_id "TCONS_00067802"; exon_number "10"; gene_name "FIM3"; oId "CUFF.12480.1"; nearest_ref "AT5G55400.1"; class_code "j"; tss_id "TSS40857";
Chr5	Cufflinks	exon	22458278	22458516	.	-	.	gene_id "XLOC_032944"; transcript_id "TCONS_00067802"; exon_number "11"; gene_name "FIM3"; oId "CUFF.12480.1"; nearest_ref "AT5G55400.1"; class_code "j"; tss_id "TSS40857";
Chr5	Cufflinks	exon	22458603	22458779	.	-	.	gene_id "XLOC_032944"; transcript_id "TCONS_00067802"; exon_number "12"; gene_name "FIM3"; oId "CUFF.12480.1"; nearest_ref "AT5G55400.1"; class_code "j"; tss_id "TSS40857";
Chr5	Cufflinks	exon	22458864	22459013	.	-	.	gene_id "XLOC_032944"; transcript_id "TCONS_00067802"; exon_number "13"; gene_name "FIM3"; oId "CUFF.12480.1"; nearest_ref "AT5G55400.1"; class_code "j"; tss_id "TSS40857";
Chr5	Cufflinks	exon	22459249	22459476	.	-	.	gene_id "XLOC_032944"; transcript_id "TCONS_00067802"; exon_number "14"; gene_name "FIM3"; oId "CUFF.12480.1"; nearest_ref "AT5G55400.1"; class_code "j"; tss_id "TSS40857";
Chr5	Cufflinks	exon	22455535	22456046	.	-	.	gene_id "XLOC_032944"; transcript_id "TCONS_00071127"; exon_number "1"; gene_name "FIM3"; oId "CUFF.7057.2"; nearest_ref "AT5G55400.1"; class_code "j"; tss_id "TSS40859";
Chr5	Cufflinks	exon	22456156	22456252	.	-	.	gene_id "XLOC_032944"; transcript_id "TCONS_00071127"; exon_number "2"; gene_name "FIM3"; oId "CUFF.7057.2"; nearest_ref "AT5G55400.1"; class_code "j"; tss_id "TSS40859";
Chr5	Cufflinks	exon	22456346	22456503	.	-	.	gene_id "XLOC_032944"; transcript_id "TCONS_00071127"; exon_number "3"; gene_name "FIM3"; oId "CUFF.7057.2"; nearest_ref "AT5G55400.1"; class_code "j"; tss_id "TSS40859";
Chr5	Cufflinks	exon	22456604	22456803	.	-	.	gene_id "XLOC_032944"; transcript_id "TCONS_00071127"; exon_number "4"; gene_name "FIM3"; oId "CUFF.7057.2"; nearest_ref "AT5G55400.1"; class_code "j"; tss_id "TSS40859";
Chr5	Cufflinks	exon	22456891	22457043	.	-	.	gene_id "XLOC_032944"; transcript_id "TCONS_00071127"; exon_number "5"; gene_name "FIM3"; oId "CUFF.7057.2"; nearest_ref "AT5G55400.1"; class_code "j"; tss_id "TSS40859";
Chr5	Cufflinks	exon	22457124	22457335	.	-	.	gene_id "XLOC_032944"; transcript_id "TCONS_00071127"; exon_number "6"; gene_name "FIM3"; oId "CUFF.7057.2"; nearest_ref "AT5G55400.1"; class_code "j"; tss_id "TSS40859";
Chr5	Cufflinks	exon	22457512	22457628	.	-	.	gene_id "XLOC_032944"; transcript_id "TCONS_00071127"; exon_number "7"; gene_name "FIM3"; oId "CUFF.7057.2"; nearest_ref "AT5G55400.1"; class_code "j"; tss_id "TSS40859";
Chr5	Cufflinks	exon	22457715	22457783	.	-	.	gene_id "XLOC_032944"; transcript_id "TCONS_00071127"; exon_number "8"; gene_name "FIM3"; oId "CUFF.7057.2"; nearest_ref "AT5G55400.1"; class_code "j"; tss_id "TSS40859";
Chr5	Cufflinks	exon	22457859	22457897	.	-	.	gene_id "XLOC_032944"; transcript_id "TCONS_00071127"; exon_number "9"; gene_name "FIM3"; oId "CUFF.7057.2"; nearest_ref "AT5G55400.1"; class_code "j"; tss_id "TSS40859";
Chr5	Cufflinks	exon	22458000	22458171	.	-	.	gene_id "XLOC_032944"; transcript_id "TCONS_00071127"; exon_number "10"; gene_name "FIM3"; oId "CUFF.7057.2"; nearest_ref "AT5G55400.1"; class_code "j"; tss_id "TSS40859";
Chr5	Cufflinks	exon	22458278	22458516	.	-	.	gene_id "XLOC_032944"; transcript_id "TCONS_00071127"; exon_number "11"; gene_name "FIM3"; oId "CUFF.7057.2"; nearest_ref "AT5G55400.1"; class_code "j"; tss_id "TSS40859";
Chr5	Cufflinks	exon	22458603	22458779	.	-	.	gene_id "XLOC_032944"; transcript_id "TCONS_00071127"; exon_number "12"; gene_name "FIM3"; oId "CUFF.7057.2"; nearest_ref "AT5G55400.1"; class_code "j"; tss_id "TSS40859";
Chr5	Cufflinks	exon	22458864	22459013	.	-	.	gene_id "XLOC_032944"; transcript_id "TCONS_00071127"; exon_number "13"; gene_name "FIM3"; oId "CUFF.7057.2"; nearest_ref "AT5G55400.1"; class_code "j"; tss_id "TSS40859";
Chr5	Cufflinks	exon	22459096	22459603	.	-	.	gene_id "XLOC_032944"; transcript_id "TCONS_00071127"; exon_number "14"; gene_name "FIM3"; oId "CUFF.7057.2"; nearest_ref "AT5G55400.1"; class_code "j"; tss_id "TSS40859";
Chr5	Cufflinks	exon	22468481	22469001	.	-	.	gene_id "XLOC_032945"; transcript_id "TCONS_00069634"; exon_number "1"; gene_name "ATNHX3"; oId "CUFF.7595.1"; nearest_ref "AT5G55470.1"; class_code "j"; tss_id "TSS40860";
Chr5	Cufflinks	exon	22469097	22469849	.	-	.	gene_id "XLOC_032945"; transcript_id "TCONS_00069634"; exon_number "2"; gene_name "ATNHX3"; oId "CUFF.7595.1"; nearest_ref "AT5G55470.1"; class_code "j"; tss_id "TSS40860";
Chr5	Cufflinks	exon	22469946	22470029	.	-	.	gene_id "XLOC_032945"; transcript_id "TCONS_00069634"; exon_number "3"; gene_name "ATNHX3"; oId "CUFF.7595.1"; nearest_ref "AT5G55470.1"; class_code "j"; tss_id "TSS40860";
Chr5	Cufflinks	exon	22470141	22470203	.	-	.	gene_id "XLOC_032945"; transcript_id "TCONS_00069634"; exon_number "4"; gene_name "ATNHX3"; oId "CUFF.7595.1"; nearest_ref "AT5G55470.1"; class_code "j"; tss_id "TSS40860";
Chr5	Cufflinks	exon	22470319	22470463	.	-	.	gene_id "XLOC_032945"; transcript_id "TCONS_00069634"; exon_number "5"; gene_name "ATNHX3"; oId "CUFF.7595.1"; nearest_ref "AT5G55470.1"; class_code "j"; tss_id "TSS40860";
Chr5	Cufflinks	exon	22470726	22470827	.	-	.	gene_id "XLOC_032945"; transcript_id "TCONS_00069634"; exon_number "6"; gene_name "ATNHX3"; oId "CUFF.7595.1"; nearest_ref "AT5G55470.1"; class_code "j"; tss_id "TSS40860";
Chr5	Cufflinks	exon	22470912	22471012	.	-	.	gene_id "XLOC_032945"; transcript_id "TCONS_00069634"; exon_number "7"; gene_name "ATNHX3"; oId "CUFF.7595.1"; nearest_ref "AT5G55470.1"; class_code "j"; tss_id "TSS40860";
Chr5	Cufflinks	exon	22471109	22471175	.	-	.	gene_id "XLOC_032945"; transcript_id "TCONS_00069634"; exon_number "8"; gene_name "ATNHX3"; oId "CUFF.7595.1"; nearest_ref "AT5G55470.1"; class_code "j"; tss_id "TSS40860";
Chr5	Cufflinks	exon	22471281	22471327	.	-	.	gene_id "XLOC_032945"; transcript_id "TCONS_00069634"; exon_number "9"; gene_name "ATNHX3"; oId "CUFF.7595.1"; nearest_ref "AT5G55470.1"; class_code "j"; tss_id "TSS40860";
Chr5	Cufflinks	exon	22471408	22471602	.	-	.	gene_id "XLOC_032945"; transcript_id "TCONS_00069634"; exon_number "10"; gene_name "ATNHX3"; oId "CUFF.7595.1"; nearest_ref "AT5G55470.1"; class_code "j"; tss_id "TSS40860";
Chr5	Cufflinks	exon	22471684	22471730	.	-	.	gene_id "XLOC_032945"; transcript_id "TCONS_00069634"; exon_number "11"; gene_name "ATNHX3"; oId "CUFF.7595.1"; nearest_ref "AT5G55470.1"; class_code "j"; tss_id "TSS40860";
Chr5	Cufflinks	exon	22471829	22472094	.	-	.	gene_id "XLOC_032945"; transcript_id "TCONS_00069634"; exon_number "12"; gene_name "ATNHX3"; oId "CUFF.7595.1"; nearest_ref "AT5G55470.1"; class_code "j"; tss_id "TSS40860";
Chr5	Cufflinks	exon	22472192	22472310	.	-	.	gene_id "XLOC_032945"; transcript_id "TCONS_00069634"; exon_number "13"; gene_name "ATNHX3"; oId "CUFF.7595.1"; nearest_ref "AT5G55470.1"; class_code "j"; tss_id "TSS40860";
Chr5	Cufflinks	exon	22472421	22472706	.	-	.	gene_id "XLOC_032945"; transcript_id "TCONS_00069634"; exon_number "14"; gene_name "ATNHX3"; oId "CUFF.7595.1"; nearest_ref "AT5G55470.1"; class_code "j"; tss_id "TSS40860";
Chr5	Cufflinks	exon	22468730	22469001	.	-	.	gene_id "XLOC_032945"; transcript_id "TCONS_00065068"; exon_number "1"; gene_name "ATNHX3"; oId "CUFF.10956.2"; nearest_ref "AT5G55470.1"; class_code "j"; tss_id "TSS40860";
Chr5	Cufflinks	exon	22469097	22469394	.	-	.	gene_id "XLOC_032945"; transcript_id "TCONS_00065068"; exon_number "2"; gene_name "ATNHX3"; oId "CUFF.10956.2"; nearest_ref "AT5G55470.1"; class_code "j"; tss_id "TSS40860";
Chr5	Cufflinks	exon	22469553	22469849	.	-	.	gene_id "XLOC_032945"; transcript_id "TCONS_00065068"; exon_number "3"; gene_name "ATNHX3"; oId "CUFF.10956.2"; nearest_ref "AT5G55470.1"; class_code "j"; tss_id "TSS40860";
Chr5	Cufflinks	exon	22469946	22470031	.	-	.	gene_id "XLOC_032945"; transcript_id "TCONS_00065068"; exon_number "4"; gene_name "ATNHX3"; oId "CUFF.10956.2"; nearest_ref "AT5G55470.1"; class_code "j"; tss_id "TSS40860";
Chr5	Cufflinks	exon	22470141	22470203	.	-	.	gene_id "XLOC_032945"; transcript_id "TCONS_00065068"; exon_number "5"; gene_name "ATNHX3"; oId "CUFF.10956.2"; nearest_ref "AT5G55470.1"; class_code "j"; tss_id "TSS40860";
Chr5	Cufflinks	exon	22470319	22470463	.	-	.	gene_id "XLOC_032945"; transcript_id "TCONS_00065068"; exon_number "6"; gene_name "ATNHX3"; oId "CUFF.10956.2"; nearest_ref "AT5G55470.1"; class_code "j"; tss_id "TSS40860";
Chr5	Cufflinks	exon	22470726	22470827	.	-	.	gene_id "XLOC_032945"; transcript_id "TCONS_00065068"; exon_number "7"; gene_name "ATNHX3"; oId "CUFF.10956.2"; nearest_ref "AT5G55470.1"; class_code "j"; tss_id "TSS40860";
Chr5	Cufflinks	exon	22470912	22471012	.	-	.	gene_id "XLOC_032945"; transcript_id "TCONS_00065068"; exon_number "8"; gene_name "ATNHX3"; oId "CUFF.10956.2"; nearest_ref "AT5G55470.1"; class_code "j"; tss_id "TSS40860";
Chr5	Cufflinks	exon	22471109	22471175	.	-	.	gene_id "XLOC_032945"; transcript_id "TCONS_00065068"; exon_number "9"; gene_name "ATNHX3"; oId "CUFF.10956.2"; nearest_ref "AT5G55470.1"; class_code "j"; tss_id "TSS40860";
Chr5	Cufflinks	exon	22471281	22471327	.	-	.	gene_id "XLOC_032945"; transcript_id "TCONS_00065068"; exon_number "10"; gene_name "ATNHX3"; oId "CUFF.10956.2"; nearest_ref "AT5G55470.1"; class_code "j"; tss_id "TSS40860";
Chr5	Cufflinks	exon	22471408	22471602	.	-	.	gene_id "XLOC_032945"; transcript_id "TCONS_00065068"; exon_number "11"; gene_name "ATNHX3"; oId "CUFF.10956.2"; nearest_ref "AT5G55470.1"; class_code "j"; tss_id "TSS40860";
Chr5	Cufflinks	exon	22471684	22471730	.	-	.	gene_id "XLOC_032945"; transcript_id "TCONS_00065068"; exon_number "12"; gene_name "ATNHX3"; oId "CUFF.10956.2"; nearest_ref "AT5G55470.1"; class_code "j"; tss_id "TSS40860";
Chr5	Cufflinks	exon	22471829	22471888	.	-	.	gene_id "XLOC_032945"; transcript_id "TCONS_00065068"; exon_number "13"; gene_name "ATNHX3"; oId "CUFF.10956.2"; nearest_ref "AT5G55470.1"; class_code "j"; tss_id "TSS40860";
Chr5	Cufflinks	exon	22471997	22472310	.	-	.	gene_id "XLOC_032945"; transcript_id "TCONS_00065068"; exon_number "14"; gene_name "ATNHX3"; oId "CUFF.10956.2"; nearest_ref "AT5G55470.1"; class_code "j"; tss_id "TSS40860";
Chr5	Cufflinks	exon	22472421	22472706	.	-	.	gene_id "XLOC_032945"; transcript_id "TCONS_00065068"; exon_number "15"; gene_name "ATNHX3"; oId "CUFF.10956.2"; nearest_ref "AT5G55470.1"; class_code "j"; tss_id "TSS40860";
Chr5	Cufflinks	exon	22468730	22469001	.	-	.	gene_id "XLOC_032945"; transcript_id "TCONS_00065067"; exon_number "1"; gene_name "ATNHX3"; oId "CUFF.10956.1"; nearest_ref "AT5G55470.1"; class_code "j"; tss_id "TSS40860";
Chr5	Cufflinks	exon	22469097	22469394	.	-	.	gene_id "XLOC_032945"; transcript_id "TCONS_00065067"; exon_number "2"; gene_name "ATNHX3"; oId "CUFF.10956.1"; nearest_ref "AT5G55470.1"; class_code "j"; tss_id "TSS40860";
Chr5	Cufflinks	exon	22469553	22469849	.	-	.	gene_id "XLOC_032945"; transcript_id "TCONS_00065067"; exon_number "3"; gene_name "ATNHX3"; oId "CUFF.10956.1"; nearest_ref "AT5G55470.1"; class_code "j"; tss_id "TSS40860";
Chr5	Cufflinks	exon	22469946	22470029	.	-	.	gene_id "XLOC_032945"; transcript_id "TCONS_00065067"; exon_number "4"; gene_name "ATNHX3"; oId "CUFF.10956.1"; nearest_ref "AT5G55470.1"; class_code "j"; tss_id "TSS40860";
Chr5	Cufflinks	exon	22470141	22470203	.	-	.	gene_id "XLOC_032945"; transcript_id "TCONS_00065067"; exon_number "5"; gene_name "ATNHX3"; oId "CUFF.10956.1"; nearest_ref "AT5G55470.1"; class_code "j"; tss_id "TSS40860";
Chr5	Cufflinks	exon	22470319	22470463	.	-	.	gene_id "XLOC_032945"; transcript_id "TCONS_00065067"; exon_number "6"; gene_name "ATNHX3"; oId "CUFF.10956.1"; nearest_ref "AT5G55470.1"; class_code "j"; tss_id "TSS40860";
Chr5	Cufflinks	exon	22470726	22470827	.	-	.	gene_id "XLOC_032945"; transcript_id "TCONS_00065067"; exon_number "7"; gene_name "ATNHX3"; oId "CUFF.10956.1"; nearest_ref "AT5G55470.1"; class_code "j"; tss_id "TSS40860";
Chr5	Cufflinks	exon	22470912	22471012	.	-	.	gene_id "XLOC_032945"; transcript_id "TCONS_00065067"; exon_number "8"; gene_name "ATNHX3"; oId "CUFF.10956.1"; nearest_ref "AT5G55470.1"; class_code "j"; tss_id "TSS40860";
Chr5	Cufflinks	exon	22471109	22471175	.	-	.	gene_id "XLOC_032945"; transcript_id "TCONS_00065067"; exon_number "9"; gene_name "ATNHX3"; oId "CUFF.10956.1"; nearest_ref "AT5G55470.1"; class_code "j"; tss_id "TSS40860";
Chr5	Cufflinks	exon	22471281	22471327	.	-	.	gene_id "XLOC_032945"; transcript_id "TCONS_00065067"; exon_number "10"; gene_name "ATNHX3"; oId "CUFF.10956.1"; nearest_ref "AT5G55470.1"; class_code "j"; tss_id "TSS40860";
Chr5	Cufflinks	exon	22471408	22471602	.	-	.	gene_id "XLOC_032945"; transcript_id "TCONS_00065067"; exon_number "11"; gene_name "ATNHX3"; oId "CUFF.10956.1"; nearest_ref "AT5G55470.1"; class_code "j"; tss_id "TSS40860";
Chr5	Cufflinks	exon	22471684	22471730	.	-	.	gene_id "XLOC_032945"; transcript_id "TCONS_00065067"; exon_number "12"; gene_name "ATNHX3"; oId "CUFF.10956.1"; nearest_ref "AT5G55470.1"; class_code "j"; tss_id "TSS40860";
Chr5	Cufflinks	exon	22471829	22472094	.	-	.	gene_id "XLOC_032945"; transcript_id "TCONS_00065067"; exon_number "13"; gene_name "ATNHX3"; oId "CUFF.10956.1"; nearest_ref "AT5G55470.1"; class_code "j"; tss_id "TSS40860";
Chr5	Cufflinks	exon	22472192	22472310	.	-	.	gene_id "XLOC_032945"; transcript_id "TCONS_00065067"; exon_number "14"; gene_name "ATNHX3"; oId "CUFF.10956.1"; nearest_ref "AT5G55470.1"; class_code "j"; tss_id "TSS40860";
Chr5	Cufflinks	exon	22472421	22472706	.	-	.	gene_id "XLOC_032945"; transcript_id "TCONS_00065067"; exon_number "15"; gene_name "ATNHX3"; oId "CUFF.10956.1"; nearest_ref "AT5G55470.1"; class_code "j"; tss_id "TSS40860";
Chr5	Cufflinks	exon	22469136	22469394	.	-	.	gene_id "XLOC_032945"; transcript_id "TCONS_00067804"; exon_number "1"; gene_name "ATNHX3"; oId "CUFF.12482.1"; nearest_ref "AT5G55470.1"; class_code "j"; tss_id "TSS40860";
Chr5	Cufflinks	exon	22469553	22470029	.	-	.	gene_id "XLOC_032945"; transcript_id "TCONS_00067804"; exon_number "2"; gene_name "ATNHX3"; oId "CUFF.12482.1"; nearest_ref "AT5G55470.1"; class_code "j"; tss_id "TSS40860";
Chr5	Cufflinks	exon	22470141	22470203	.	-	.	gene_id "XLOC_032945"; transcript_id "TCONS_00067804"; exon_number "3"; gene_name "ATNHX3"; oId "CUFF.12482.1"; nearest_ref "AT5G55470.1"; class_code "j"; tss_id "TSS40860";
Chr5	Cufflinks	exon	22470319	22470465	.	-	.	gene_id "XLOC_032945"; transcript_id "TCONS_00067804"; exon_number "4"; gene_name "ATNHX3"; oId "CUFF.12482.1"; nearest_ref "AT5G55470.1"; class_code "j"; tss_id "TSS40860";
Chr5	Cufflinks	exon	22470726	22470827	.	-	.	gene_id "XLOC_032945"; transcript_id "TCONS_00067804"; exon_number "5"; gene_name "ATNHX3"; oId "CUFF.12482.1"; nearest_ref "AT5G55470.1"; class_code "j"; tss_id "TSS40860";
Chr5	Cufflinks	exon	22470912	22471012	.	-	.	gene_id "XLOC_032945"; transcript_id "TCONS_00067804"; exon_number "6"; gene_name "ATNHX3"; oId "CUFF.12482.1"; nearest_ref "AT5G55470.1"; class_code "j"; tss_id "TSS40860";
Chr5	Cufflinks	exon	22471109	22471175	.	-	.	gene_id "XLOC_032945"; transcript_id "TCONS_00067804"; exon_number "7"; gene_name "ATNHX3"; oId "CUFF.12482.1"; nearest_ref "AT5G55470.1"; class_code "j"; tss_id "TSS40860";
Chr5	Cufflinks	exon	22471281	22471327	.	-	.	gene_id "XLOC_032945"; transcript_id "TCONS_00067804"; exon_number "8"; gene_name "ATNHX3"; oId "CUFF.12482.1"; nearest_ref "AT5G55470.1"; class_code "j"; tss_id "TSS40860";
Chr5	Cufflinks	exon	22471408	22471602	.	-	.	gene_id "XLOC_032945"; transcript_id "TCONS_00067804"; exon_number "9"; gene_name "ATNHX3"; oId "CUFF.12482.1"; nearest_ref "AT5G55470.1"; class_code "j"; tss_id "TSS40860";
Chr5	Cufflinks	exon	22471684	22471730	.	-	.	gene_id "XLOC_032945"; transcript_id "TCONS_00067804"; exon_number "10"; gene_name "ATNHX3"; oId "CUFF.12482.1"; nearest_ref "AT5G55470.1"; class_code "j"; tss_id "TSS40860";
Chr5	Cufflinks	exon	22471829	22471888	.	-	.	gene_id "XLOC_032945"; transcript_id "TCONS_00067804"; exon_number "11"; gene_name "ATNHX3"; oId "CUFF.12482.1"; nearest_ref "AT5G55470.1"; class_code "j"; tss_id "TSS40860";
Chr5	Cufflinks	exon	22471997	22472094	.	-	.	gene_id "XLOC_032945"; transcript_id "TCONS_00067804"; exon_number "12"; gene_name "ATNHX3"; oId "CUFF.12482.1"; nearest_ref "AT5G55470.1"; class_code "j"; tss_id "TSS40860";
Chr5	Cufflinks	exon	22472192	22472310	.	-	.	gene_id "XLOC_032945"; transcript_id "TCONS_00067804"; exon_number "13"; gene_name "ATNHX3"; oId "CUFF.12482.1"; nearest_ref "AT5G55470.1"; class_code "j"; tss_id "TSS40860";
Chr5	Cufflinks	exon	22472421	22472706	.	-	.	gene_id "XLOC_032945"; transcript_id "TCONS_00067804"; exon_number "14"; gene_name "ATNHX3"; oId "CUFF.12482.1"; nearest_ref "AT5G55470.1"; class_code "j"; tss_id "TSS40860";
Chr5	Cufflinks	exon	22469245	22469397	.	-	.	gene_id "XLOC_032945"; transcript_id "TCONS_00071129"; exon_number "1"; gene_name "ATNHX3"; oId "CUFF.7060.3"; nearest_ref "AT5G55470.1"; class_code "j"; tss_id "TSS40860";
Chr5	Cufflinks	exon	22469553	22469849	.	-	.	gene_id "XLOC_032945"; transcript_id "TCONS_00071129"; exon_number "2"; gene_name "ATNHX3"; oId "CUFF.7060.3"; nearest_ref "AT5G55470.1"; class_code "j"; tss_id "TSS40860";
Chr5	Cufflinks	exon	22469946	22470029	.	-	.	gene_id "XLOC_032945"; transcript_id "TCONS_00071129"; exon_number "3"; gene_name "ATNHX3"; oId "CUFF.7060.3"; nearest_ref "AT5G55470.1"; class_code "j"; tss_id "TSS40860";
Chr5	Cufflinks	exon	22470141	22470203	.	-	.	gene_id "XLOC_032945"; transcript_id "TCONS_00071129"; exon_number "4"; gene_name "ATNHX3"; oId "CUFF.7060.3"; nearest_ref "AT5G55470.1"; class_code "j"; tss_id "TSS40860";
Chr5	Cufflinks	exon	22470319	22470463	.	-	.	gene_id "XLOC_032945"; transcript_id "TCONS_00071129"; exon_number "5"; gene_name "ATNHX3"; oId "CUFF.7060.3"; nearest_ref "AT5G55470.1"; class_code "j"; tss_id "TSS40860";
Chr5	Cufflinks	exon	22470726	22470827	.	-	.	gene_id "XLOC_032945"; transcript_id "TCONS_00071129"; exon_number "6"; gene_name "ATNHX3"; oId "CUFF.7060.3"; nearest_ref "AT5G55470.1"; class_code "j"; tss_id "TSS40860";
Chr5	Cufflinks	exon	22470912	22471012	.	-	.	gene_id "XLOC_032945"; transcript_id "TCONS_00071129"; exon_number "7"; gene_name "ATNHX3"; oId "CUFF.7060.3"; nearest_ref "AT5G55470.1"; class_code "j"; tss_id "TSS40860";
Chr5	Cufflinks	exon	22471109	22471175	.	-	.	gene_id "XLOC_032945"; transcript_id "TCONS_00071129"; exon_number "8"; gene_name "ATNHX3"; oId "CUFF.7060.3"; nearest_ref "AT5G55470.1"; class_code "j"; tss_id "TSS40860";
Chr5	Cufflinks	exon	22471281	22471327	.	-	.	gene_id "XLOC_032945"; transcript_id "TCONS_00071129"; exon_number "9"; gene_name "ATNHX3"; oId "CUFF.7060.3"; nearest_ref "AT5G55470.1"; class_code "j"; tss_id "TSS40860";
Chr5	Cufflinks	exon	22471408	22471602	.	-	.	gene_id "XLOC_032945"; transcript_id "TCONS_00071129"; exon_number "10"; gene_name "ATNHX3"; oId "CUFF.7060.3"; nearest_ref "AT5G55470.1"; class_code "j"; tss_id "TSS40860";
Chr5	Cufflinks	exon	22471684	22471730	.	-	.	gene_id "XLOC_032945"; transcript_id "TCONS_00071129"; exon_number "11"; gene_name "ATNHX3"; oId "CUFF.7060.3"; nearest_ref "AT5G55470.1"; class_code "j"; tss_id "TSS40860";
Chr5	Cufflinks	exon	22471829	22471888	.	-	.	gene_id "XLOC_032945"; transcript_id "TCONS_00071129"; exon_number "12"; gene_name "ATNHX3"; oId "CUFF.7060.3"; nearest_ref "AT5G55470.1"; class_code "j"; tss_id "TSS40860";
Chr5	Cufflinks	exon	22471997	22472094	.	-	.	gene_id "XLOC_032945"; transcript_id "TCONS_00071129"; exon_number "13"; gene_name "ATNHX3"; oId "CUFF.7060.3"; nearest_ref "AT5G55470.1"; class_code "j"; tss_id "TSS40860";
Chr5	Cufflinks	exon	22472192	22472310	.	-	.	gene_id "XLOC_032945"; transcript_id "TCONS_00071129"; exon_number "14"; gene_name "ATNHX3"; oId "CUFF.7060.3"; nearest_ref "AT5G55470.1"; class_code "j"; tss_id "TSS40860";
Chr5	Cufflinks	exon	22472421	22472706	.	-	.	gene_id "XLOC_032945"; transcript_id "TCONS_00071129"; exon_number "15"; gene_name "ATNHX3"; oId "CUFF.7060.3"; nearest_ref "AT5G55470.1"; class_code "j"; tss_id "TSS40860";
Chr5	Cufflinks	exon	22469245	22469397	.	-	.	gene_id "XLOC_032945"; transcript_id "TCONS_00071128"; exon_number "1"; gene_name "ATNHX3"; oId "CUFF.7060.1"; nearest_ref "AT5G55470.1"; class_code "j"; tss_id "TSS40860";
Chr5	Cufflinks	exon	22469553	22469849	.	-	.	gene_id "XLOC_032945"; transcript_id "TCONS_00071128"; exon_number "2"; gene_name "ATNHX3"; oId "CUFF.7060.1"; nearest_ref "AT5G55470.1"; class_code "j"; tss_id "TSS40860";
Chr5	Cufflinks	exon	22469946	22470029	.	-	.	gene_id "XLOC_032945"; transcript_id "TCONS_00071128"; exon_number "3"; gene_name "ATNHX3"; oId "CUFF.7060.1"; nearest_ref "AT5G55470.1"; class_code "j"; tss_id "TSS40860";
Chr5	Cufflinks	exon	22470141	22470203	.	-	.	gene_id "XLOC_032945"; transcript_id "TCONS_00071128"; exon_number "4"; gene_name "ATNHX3"; oId "CUFF.7060.1"; nearest_ref "AT5G55470.1"; class_code "j"; tss_id "TSS40860";
Chr5	Cufflinks	exon	22470319	22470351	.	-	.	gene_id "XLOC_032945"; transcript_id "TCONS_00071128"; exon_number "5"; gene_name "ATNHX3"; oId "CUFF.7060.1"; nearest_ref "AT5G55470.1"; class_code "j"; tss_id "TSS40860";
Chr5	Cufflinks	exon	22470744	22470827	.	-	.	gene_id "XLOC_032945"; transcript_id "TCONS_00071128"; exon_number "6"; gene_name "ATNHX3"; oId "CUFF.7060.1"; nearest_ref "AT5G55470.1"; class_code "j"; tss_id "TSS40860";
Chr5	Cufflinks	exon	22470912	22471012	.	-	.	gene_id "XLOC_032945"; transcript_id "TCONS_00071128"; exon_number "7"; gene_name "ATNHX3"; oId "CUFF.7060.1"; nearest_ref "AT5G55470.1"; class_code "j"; tss_id "TSS40860";
Chr5	Cufflinks	exon	22471109	22471175	.	-	.	gene_id "XLOC_032945"; transcript_id "TCONS_00071128"; exon_number "8"; gene_name "ATNHX3"; oId "CUFF.7060.1"; nearest_ref "AT5G55470.1"; class_code "j"; tss_id "TSS40860";
Chr5	Cufflinks	exon	22471281	22471327	.	-	.	gene_id "XLOC_032945"; transcript_id "TCONS_00071128"; exon_number "9"; gene_name "ATNHX3"; oId "CUFF.7060.1"; nearest_ref "AT5G55470.1"; class_code "j"; tss_id "TSS40860";
Chr5	Cufflinks	exon	22471408	22471602	.	-	.	gene_id "XLOC_032945"; transcript_id "TCONS_00071128"; exon_number "10"; gene_name "ATNHX3"; oId "CUFF.7060.1"; nearest_ref "AT5G55470.1"; class_code "j"; tss_id "TSS40860";
Chr5	Cufflinks	exon	22471684	22471730	.	-	.	gene_id "XLOC_032945"; transcript_id "TCONS_00071128"; exon_number "11"; gene_name "ATNHX3"; oId "CUFF.7060.1"; nearest_ref "AT5G55470.1"; class_code "j"; tss_id "TSS40860";
Chr5	Cufflinks	exon	22471829	22471888	.	-	.	gene_id "XLOC_032945"; transcript_id "TCONS_00071128"; exon_number "12"; gene_name "ATNHX3"; oId "CUFF.7060.1"; nearest_ref "AT5G55470.1"; class_code "j"; tss_id "TSS40860";
Chr5	Cufflinks	exon	22471997	22472094	.	-	.	gene_id "XLOC_032945"; transcript_id "TCONS_00071128"; exon_number "13"; gene_name "ATNHX3"; oId "CUFF.7060.1"; nearest_ref "AT5G55470.1"; class_code "j"; tss_id "TSS40860";
Chr5	Cufflinks	exon	22472192	22472310	.	-	.	gene_id "XLOC_032945"; transcript_id "TCONS_00071128"; exon_number "14"; gene_name "ATNHX3"; oId "CUFF.7060.1"; nearest_ref "AT5G55470.1"; class_code "j"; tss_id "TSS40860";
Chr5	Cufflinks	exon	22472421	22472706	.	-	.	gene_id "XLOC_032945"; transcript_id "TCONS_00071128"; exon_number "15"; gene_name "ATNHX3"; oId "CUFF.7060.1"; nearest_ref "AT5G55470.1"; class_code "j"; tss_id "TSS40860";
Chr5	Cufflinks	exon	22469245	22469394	.	-	.	gene_id "XLOC_032945"; transcript_id "TCONS_00065069"; exon_number "1"; gene_name "ATNHX3"; oId "AT5G55470.1"; nearest_ref "AT5G55470.1"; class_code "="; tss_id "TSS40860"; p_id "P31823";
Chr5	Cufflinks	exon	22469553	22469849	.	-	.	gene_id "XLOC_032945"; transcript_id "TCONS_00065069"; exon_number "2"; gene_name "ATNHX3"; oId "AT5G55470.1"; nearest_ref "AT5G55470.1"; class_code "="; tss_id "TSS40860"; p_id "P31823";
Chr5	Cufflinks	exon	22469946	22470029	.	-	.	gene_id "XLOC_032945"; transcript_id "TCONS_00065069"; exon_number "3"; gene_name "ATNHX3"; oId "AT5G55470.1"; nearest_ref "AT5G55470.1"; class_code "="; tss_id "TSS40860"; p_id "P31823";
Chr5	Cufflinks	exon	22470141	22470203	.	-	.	gene_id "XLOC_032945"; transcript_id "TCONS_00065069"; exon_number "4"; gene_name "ATNHX3"; oId "AT5G55470.1"; nearest_ref "AT5G55470.1"; class_code "="; tss_id "TSS40860"; p_id "P31823";
Chr5	Cufflinks	exon	22470319	22470463	.	-	.	gene_id "XLOC_032945"; transcript_id "TCONS_00065069"; exon_number "5"; gene_name "ATNHX3"; oId "AT5G55470.1"; nearest_ref "AT5G55470.1"; class_code "="; tss_id "TSS40860"; p_id "P31823";
Chr5	Cufflinks	exon	22470726	22470827	.	-	.	gene_id "XLOC_032945"; transcript_id "TCONS_00065069"; exon_number "6"; gene_name "ATNHX3"; oId "AT5G55470.1"; nearest_ref "AT5G55470.1"; class_code "="; tss_id "TSS40860"; p_id "P31823";
Chr5	Cufflinks	exon	22470912	22471012	.	-	.	gene_id "XLOC_032945"; transcript_id "TCONS_00065069"; exon_number "7"; gene_name "ATNHX3"; oId "AT5G55470.1"; nearest_ref "AT5G55470.1"; class_code "="; tss_id "TSS40860"; p_id "P31823";
Chr5	Cufflinks	exon	22471109	22471175	.	-	.	gene_id "XLOC_032945"; transcript_id "TCONS_00065069"; exon_number "8"; gene_name "ATNHX3"; oId "AT5G55470.1"; nearest_ref "AT5G55470.1"; class_code "="; tss_id "TSS40860"; p_id "P31823";
Chr5	Cufflinks	exon	22471281	22471327	.	-	.	gene_id "XLOC_032945"; transcript_id "TCONS_00065069"; exon_number "9"; gene_name "ATNHX3"; oId "AT5G55470.1"; nearest_ref "AT5G55470.1"; class_code "="; tss_id "TSS40860"; p_id "P31823";
Chr5	Cufflinks	exon	22471408	22471602	.	-	.	gene_id "XLOC_032945"; transcript_id "TCONS_00065069"; exon_number "10"; gene_name "ATNHX3"; oId "AT5G55470.1"; nearest_ref "AT5G55470.1"; class_code "="; tss_id "TSS40860"; p_id "P31823";
Chr5	Cufflinks	exon	22471684	22471730	.	-	.	gene_id "XLOC_032945"; transcript_id "TCONS_00065069"; exon_number "11"; gene_name "ATNHX3"; oId "AT5G55470.1"; nearest_ref "AT5G55470.1"; class_code "="; tss_id "TSS40860"; p_id "P31823";
Chr5	Cufflinks	exon	22471829	22471888	.	-	.	gene_id "XLOC_032945"; transcript_id "TCONS_00065069"; exon_number "12"; gene_name "ATNHX3"; oId "AT5G55470.1"; nearest_ref "AT5G55470.1"; class_code "="; tss_id "TSS40860"; p_id "P31823";
Chr5	Cufflinks	exon	22471997	22472094	.	-	.	gene_id "XLOC_032945"; transcript_id "TCONS_00065069"; exon_number "13"; gene_name "ATNHX3"; oId "AT5G55470.1"; nearest_ref "AT5G55470.1"; class_code "="; tss_id "TSS40860"; p_id "P31823";
Chr5	Cufflinks	exon	22472192	22472310	.	-	.	gene_id "XLOC_032945"; transcript_id "TCONS_00065069"; exon_number "14"; gene_name "ATNHX3"; oId "AT5G55470.1"; nearest_ref "AT5G55470.1"; class_code "="; tss_id "TSS40860"; p_id "P31823";
Chr5	Cufflinks	exon	22472421	22472706	.	-	.	gene_id "XLOC_032945"; transcript_id "TCONS_00065069"; exon_number "15"; gene_name "ATNHX3"; oId "AT5G55470.1"; nearest_ref "AT5G55470.1"; class_code "="; tss_id "TSS40860"; p_id "P31823";
Chr5	Cufflinks	exon	22478712	22479077	.	-	.	gene_id "XLOC_032946"; transcript_id "TCONS_00065070"; exon_number "1"; gene_name "ATGEX1"; oId "AT5G55490.1"; nearest_ref "AT5G55490.1"; class_code "="; tss_id "TSS40861"; p_id "P31824";
Chr5	Cufflinks	exon	22479175	22479319	.	-	.	gene_id "XLOC_032946"; transcript_id "TCONS_00065070"; exon_number "2"; gene_name "ATGEX1"; oId "AT5G55490.1"; nearest_ref "AT5G55490.1"; class_code "="; tss_id "TSS40861"; p_id "P31824";
Chr5	Cufflinks	exon	22479414	22479600	.	-	.	gene_id "XLOC_032946"; transcript_id "TCONS_00065070"; exon_number "3"; gene_name "ATGEX1"; oId "AT5G55490.1"; nearest_ref "AT5G55490.1"; class_code "="; tss_id "TSS40861"; p_id "P31824";
Chr5	Cufflinks	exon	22479688	22479814	.	-	.	gene_id "XLOC_032946"; transcript_id "TCONS_00065070"; exon_number "4"; gene_name "ATGEX1"; oId "AT5G55490.1"; nearest_ref "AT5G55490.1"; class_code "="; tss_id "TSS40861"; p_id "P31824";
Chr5	Cufflinks	exon	22479911	22480498	.	-	.	gene_id "XLOC_032946"; transcript_id "TCONS_00065070"; exon_number "5"; gene_name "ATGEX1"; oId "AT5G55490.1"; nearest_ref "AT5G55490.1"; class_code "="; tss_id "TSS40861"; p_id "P31824";
Chr5	Cufflinks	exon	22480593	22481148	.	-	.	gene_id "XLOC_032946"; transcript_id "TCONS_00065070"; exon_number "6"; gene_name "ATGEX1"; oId "AT5G55490.1"; nearest_ref "AT5G55490.1"; class_code "="; tss_id "TSS40861"; p_id "P31824";
Chr5	Cufflinks	exon	22484770	22484842	.	-	.	gene_id "XLOC_032947"; transcript_id "TCONS_00065071"; exon_number "1"; gene_name "AT5G55505"; oId "AT5G55505.1"; nearest_ref "AT5G55505.1"; class_code "="; tss_id "TSS40862";
Chr5	Cufflinks	exon	22485099	22485712	.	-	.	gene_id "XLOC_032948"; transcript_id "TCONS_00065072"; exon_number "1"; gene_name "AT5G55507"; oId "AT5G55507.1"; nearest_ref "AT5G55507.1"; class_code "="; tss_id "TSS40863"; p_id "P31825";
Chr5	Cufflinks	exon	22486426	22486775	.	-	.	gene_id "XLOC_032949"; transcript_id "TCONS_00065073"; exon_number "1"; gene_name "TIM22-3"; oId "AT5G55510.1"; nearest_ref "AT5G55510.1"; class_code "="; tss_id "TSS40864"; p_id "P31826";
Chr5	Cufflinks	exon	22486930	22486983	.	-	.	gene_id "XLOC_032949"; transcript_id "TCONS_00065073"; exon_number "2"; gene_name "TIM22-3"; oId "AT5G55510.1"; nearest_ref "AT5G55510.1"; class_code "="; tss_id "TSS40864"; p_id "P31826";
Chr5	Cufflinks	exon	22487077	22487149	.	-	.	gene_id "XLOC_032949"; transcript_id "TCONS_00065073"; exon_number "3"; gene_name "TIM22-3"; oId "AT5G55510.1"; nearest_ref "AT5G55510.1"; class_code "="; tss_id "TSS40864"; p_id "P31826";
Chr5	Cufflinks	exon	22487268	22487332	.	-	.	gene_id "XLOC_032949"; transcript_id "TCONS_00065073"; exon_number "4"; gene_name "TIM22-3"; oId "AT5G55510.1"; nearest_ref "AT5G55510.1"; class_code "="; tss_id "TSS40864"; p_id "P31826";
Chr5	Cufflinks	exon	22487715	22488015	.	-	.	gene_id "XLOC_032949"; transcript_id "TCONS_00065073"; exon_number "5"; gene_name "TIM22-3"; oId "AT5G55510.1"; nearest_ref "AT5G55510.1"; class_code "="; tss_id "TSS40864"; p_id "P31826";
Chr5	Cufflinks	exon	22488074	22488498	.	-	.	gene_id "XLOC_032950"; transcript_id "TCONS_00065075"; exon_number "1"; gene_name "AT5G55520"; oId "AT5G55520.2"; nearest_ref "AT5G55520.2"; class_code "="; tss_id "TSS40865"; p_id "P31827";
Chr5	Cufflinks	exon	22488594	22489364	.	-	.	gene_id "XLOC_032950"; transcript_id "TCONS_00065075"; exon_number "2"; gene_name "AT5G55520"; oId "AT5G55520.2"; nearest_ref "AT5G55520.2"; class_code "="; tss_id "TSS40865"; p_id "P31827";
Chr5	Cufflinks	exon	22489464	22489505	.	-	.	gene_id "XLOC_032950"; transcript_id "TCONS_00065075"; exon_number "3"; gene_name "AT5G55520"; oId "AT5G55520.2"; nearest_ref "AT5G55520.2"; class_code "="; tss_id "TSS40865"; p_id "P31827";
Chr5	Cufflinks	exon	22489586	22489684	.	-	.	gene_id "XLOC_032950"; transcript_id "TCONS_00065075"; exon_number "4"; gene_name "AT5G55520"; oId "AT5G55520.2"; nearest_ref "AT5G55520.2"; class_code "="; tss_id "TSS40865"; p_id "P31827";
Chr5	Cufflinks	exon	22489782	22490585	.	-	.	gene_id "XLOC_032950"; transcript_id "TCONS_00065075"; exon_number "5"; gene_name "AT5G55520"; oId "AT5G55520.2"; nearest_ref "AT5G55520.2"; class_code "="; tss_id "TSS40865"; p_id "P31827";
Chr5	Cufflinks	exon	22490656	22490754	.	-	.	gene_id "XLOC_032950"; transcript_id "TCONS_00065075"; exon_number "6"; gene_name "AT5G55520"; oId "AT5G55520.2"; nearest_ref "AT5G55520.2"; class_code "="; tss_id "TSS40865"; p_id "P31827";
Chr5	Cufflinks	exon	22490891	22491266	.	-	.	gene_id "XLOC_032950"; transcript_id "TCONS_00065075"; exon_number "7"; gene_name "AT5G55520"; oId "AT5G55520.2"; nearest_ref "AT5G55520.2"; class_code "="; tss_id "TSS40865"; p_id "P31827";
Chr5	Cufflinks	exon	22488074	22488498	.	-	.	gene_id "XLOC_032950"; transcript_id "TCONS_00065074"; exon_number "1"; gene_name "AT5G55520"; oId "AT5G55520.1"; nearest_ref "AT5G55520.1"; class_code "="; tss_id "TSS40865"; p_id "P31828";
Chr5	Cufflinks	exon	22488594	22489364	.	-	.	gene_id "XLOC_032950"; transcript_id "TCONS_00065074"; exon_number "2"; gene_name "AT5G55520"; oId "AT5G55520.1"; nearest_ref "AT5G55520.1"; class_code "="; tss_id "TSS40865"; p_id "P31828";
Chr5	Cufflinks	exon	22489452	22489505	.	-	.	gene_id "XLOC_032950"; transcript_id "TCONS_00065074"; exon_number "3"; gene_name "AT5G55520"; oId "AT5G55520.1"; nearest_ref "AT5G55520.1"; class_code "="; tss_id "TSS40865"; p_id "P31828";
Chr5	Cufflinks	exon	22489586	22489684	.	-	.	gene_id "XLOC_032950"; transcript_id "TCONS_00065074"; exon_number "4"; gene_name "AT5G55520"; oId "AT5G55520.1"; nearest_ref "AT5G55520.1"; class_code "="; tss_id "TSS40865"; p_id "P31828";
Chr5	Cufflinks	exon	22489782	22490585	.	-	.	gene_id "XLOC_032950"; transcript_id "TCONS_00065074"; exon_number "5"; gene_name "AT5G55520"; oId "AT5G55520.1"; nearest_ref "AT5G55520.1"; class_code "="; tss_id "TSS40865"; p_id "P31828";
Chr5	Cufflinks	exon	22490656	22490754	.	-	.	gene_id "XLOC_032950"; transcript_id "TCONS_00065074"; exon_number "6"; gene_name "AT5G55520"; oId "AT5G55520.1"; nearest_ref "AT5G55520.1"; class_code "="; tss_id "TSS40865"; p_id "P31828";
Chr5	Cufflinks	exon	22490891	22491266	.	-	.	gene_id "XLOC_032950"; transcript_id "TCONS_00065074"; exon_number "7"; gene_name "AT5G55520"; oId "AT5G55520.1"; nearest_ref "AT5G55520.1"; class_code "="; tss_id "TSS40865"; p_id "P31828";
Chr5	Cufflinks	exon	22496056	22496193	.	-	.	gene_id "XLOC_032951"; transcript_id "TCONS_00069635"; exon_number "1"; gene_name "TRN1"; oId "CUFF.7600.1"; nearest_ref "AT5G55540.1"; class_code "j"; tss_id "TSS40866";
Chr5	Cufflinks	exon	22496308	22497695	.	-	.	gene_id "XLOC_032951"; transcript_id "TCONS_00069635"; exon_number "2"; gene_name "TRN1"; oId "CUFF.7600.1"; nearest_ref "AT5G55540.1"; class_code "j"; tss_id "TSS40866";
Chr5	Cufflinks	exon	22497775	22500594	.	-	.	gene_id "XLOC_032951"; transcript_id "TCONS_00069635"; exon_number "3"; gene_name "TRN1"; oId "CUFF.7600.1"; nearest_ref "AT5G55540.1"; class_code "j"; tss_id "TSS40866";
Chr5	Cufflinks	exon	22496196	22497695	.	-	.	gene_id "XLOC_032951"; transcript_id "TCONS_00065076"; exon_number "1"; gene_name "TRN1"; oId "AT5G55540.1"; nearest_ref "AT5G55540.1"; class_code "="; tss_id "TSS40866"; p_id "P31829";
Chr5	Cufflinks	exon	22497775	22500543	.	-	.	gene_id "XLOC_032951"; transcript_id "TCONS_00065076"; exon_number "2"; gene_name "TRN1"; oId "AT5G55540.1"; nearest_ref "AT5G55540.1"; class_code "="; tss_id "TSS40866"; p_id "P31829";
Chr5	Cufflinks	exon	22501535	22502090	.	-	.	gene_id "XLOC_032952"; transcript_id "TCONS_00065077"; exon_number "1"; gene_name "AT5G55550"; oId "AT5G55550.1"; nearest_ref "AT5G55550.1"; class_code "="; tss_id "TSS40868"; p_id "P31831";
Chr5	Cufflinks	exon	22502185	22503295	.	-	.	gene_id "XLOC_032952"; transcript_id "TCONS_00065077"; exon_number "2"; gene_name "AT5G55550"; oId "AT5G55550.1"; nearest_ref "AT5G55550.1"; class_code "="; tss_id "TSS40868"; p_id "P31831";
Chr5	Cufflinks	exon	22503437	22503669	.	-	.	gene_id "XLOC_032952"; transcript_id "TCONS_00065077"; exon_number "3"; gene_name "AT5G55550"; oId "AT5G55550.1"; nearest_ref "AT5G55550.1"; class_code "="; tss_id "TSS40868"; p_id "P31831";
Chr5	Cufflinks	exon	22503757	22503846	.	-	.	gene_id "XLOC_032952"; transcript_id "TCONS_00065077"; exon_number "4"; gene_name "AT5G55550"; oId "AT5G55550.1"; nearest_ref "AT5G55550.1"; class_code "="; tss_id "TSS40868"; p_id "P31831";
Chr5	Cufflinks	exon	22503927	22504011	.	-	.	gene_id "XLOC_032952"; transcript_id "TCONS_00065077"; exon_number "5"; gene_name "AT5G55550"; oId "AT5G55550.1"; nearest_ref "AT5G55550.1"; class_code "="; tss_id "TSS40868"; p_id "P31831";
Chr5	Cufflinks	exon	22501535	22502090	.	-	.	gene_id "XLOC_032952"; transcript_id "TCONS_00065080"; exon_number "1"; gene_name "AT5G55550"; oId "CUFF.10961.3"; nearest_ref "AT5G55550.4"; class_code "j"; tss_id "TSS40868";
Chr5	Cufflinks	exon	22502185	22503295	.	-	.	gene_id "XLOC_032952"; transcript_id "TCONS_00065080"; exon_number "2"; gene_name "AT5G55550"; oId "CUFF.10961.3"; nearest_ref "AT5G55550.4"; class_code "j"; tss_id "TSS40868";
Chr5	Cufflinks	exon	22503437	22504052	.	-	.	gene_id "XLOC_032952"; transcript_id "TCONS_00065080"; exon_number "3"; gene_name "AT5G55550"; oId "CUFF.10961.3"; nearest_ref "AT5G55550.4"; class_code "j"; tss_id "TSS40868";
Chr5	Cufflinks	exon	22501535	22503295	.	-	.	gene_id "XLOC_032952"; transcript_id "TCONS_00065079"; exon_number "1"; gene_name "AT5G55550"; oId "CUFF.10961.2"; nearest_ref "AT5G55550.4"; class_code "j"; tss_id "TSS40868";
Chr5	Cufflinks	exon	22503437	22503846	.	-	.	gene_id "XLOC_032952"; transcript_id "TCONS_00065079"; exon_number "2"; gene_name "AT5G55550"; oId "CUFF.10961.2"; nearest_ref "AT5G55550.4"; class_code "j"; tss_id "TSS40868";
Chr5	Cufflinks	exon	22503927	22504052	.	-	.	gene_id "XLOC_032952"; transcript_id "TCONS_00065079"; exon_number "3"; gene_name "AT5G55550"; oId "CUFF.10961.2"; nearest_ref "AT5G55550.4"; class_code "j"; tss_id "TSS40868";
Chr5	Cufflinks	exon	22501535	22503669	.	-	.	gene_id "XLOC_032952"; transcript_id "TCONS_00067805"; exon_number "1"; gene_name "AT5G55550"; oId "CUFF.12486.1"; nearest_ref "AT5G55550.4"; class_code "j"; tss_id "TSS40868";
Chr5	Cufflinks	exon	22503757	22504052	.	-	.	gene_id "XLOC_032952"; transcript_id "TCONS_00067805"; exon_number "2"; gene_name "AT5G55550"; oId "CUFF.12486.1"; nearest_ref "AT5G55550.4"; class_code "j"; tss_id "TSS40868";
Chr5	Cufflinks	exon	22501535	22502090	.	-	.	gene_id "XLOC_032952"; transcript_id "TCONS_00065078"; exon_number "1"; gene_name "AT5G55550"; oId "CUFF.10961.1"; nearest_ref "AT5G55550.4"; class_code "j"; tss_id "TSS40868";
Chr5	Cufflinks	exon	22502185	22503295	.	-	.	gene_id "XLOC_032952"; transcript_id "TCONS_00065078"; exon_number "2"; gene_name "AT5G55550"; oId "CUFF.10961.1"; nearest_ref "AT5G55550.4"; class_code "j"; tss_id "TSS40868";
Chr5	Cufflinks	exon	22503437	22503669	.	-	.	gene_id "XLOC_032952"; transcript_id "TCONS_00065078"; exon_number "3"; gene_name "AT5G55550"; oId "CUFF.10961.1"; nearest_ref "AT5G55550.4"; class_code "j"; tss_id "TSS40868";
Chr5	Cufflinks	exon	22503757	22503847	.	-	.	gene_id "XLOC_032952"; transcript_id "TCONS_00065078"; exon_number "4"; gene_name "AT5G55550"; oId "CUFF.10961.1"; nearest_ref "AT5G55550.4"; class_code "j"; tss_id "TSS40868";
Chr5	Cufflinks	exon	22503928	22504052	.	-	.	gene_id "XLOC_032952"; transcript_id "TCONS_00065078"; exon_number "5"; gene_name "AT5G55550"; oId "CUFF.10961.1"; nearest_ref "AT5G55550.4"; class_code "j"; tss_id "TSS40868";
Chr5	Cufflinks	exon	22501745	22501918	.	-	.	gene_id "XLOC_032952"; transcript_id "TCONS_00065081"; exon_number "1"; gene_name "AT5G55550"; oId "AT5G55550.4"; nearest_ref "AT5G55550.4"; class_code "="; tss_id "TSS40868"; p_id "P31831";
Chr5	Cufflinks	exon	22502046	22502090	.	-	.	gene_id "XLOC_032952"; transcript_id "TCONS_00065081"; exon_number "2"; gene_name "AT5G55550"; oId "AT5G55550.4"; nearest_ref "AT5G55550.4"; class_code "="; tss_id "TSS40868"; p_id "P31831";
Chr5	Cufflinks	exon	22502185	22503295	.	-	.	gene_id "XLOC_032952"; transcript_id "TCONS_00065081"; exon_number "3"; gene_name "AT5G55550"; oId "AT5G55550.4"; nearest_ref "AT5G55550.4"; class_code "="; tss_id "TSS40868"; p_id "P31831";
Chr5	Cufflinks	exon	22503437	22503669	.	-	.	gene_id "XLOC_032952"; transcript_id "TCONS_00065081"; exon_number "4"; gene_name "AT5G55550"; oId "AT5G55550.4"; nearest_ref "AT5G55550.4"; class_code "="; tss_id "TSS40868"; p_id "P31831";
Chr5	Cufflinks	exon	22503757	22503846	.	-	.	gene_id "XLOC_032952"; transcript_id "TCONS_00065081"; exon_number "5"; gene_name "AT5G55550"; oId "AT5G55550.4"; nearest_ref "AT5G55550.4"; class_code "="; tss_id "TSS40868"; p_id "P31831";
Chr5	Cufflinks	exon	22503927	22504052	.	-	.	gene_id "XLOC_032952"; transcript_id "TCONS_00065081"; exon_number "6"; gene_name "AT5G55550"; oId "AT5G55550.4"; nearest_ref "AT5G55550.4"; class_code "="; tss_id "TSS40868"; p_id "P31831";
Chr5	Cufflinks	exon	22502064	22503295	.	-	.	gene_id "XLOC_032952"; transcript_id "TCONS_00065082"; exon_number "1"; gene_name "AT5G55550"; oId "AT5G55550.2"; nearest_ref "AT5G55550.2"; class_code "="; tss_id "TSS40868"; p_id "P31830";
Chr5	Cufflinks	exon	22503437	22504008	.	-	.	gene_id "XLOC_032952"; transcript_id "TCONS_00065082"; exon_number "2"; gene_name "AT5G55550"; oId "AT5G55550.2"; nearest_ref "AT5G55550.2"; class_code "="; tss_id "TSS40868"; p_id "P31830";
Chr5	Cufflinks	exon	22502064	22503295	.	-	.	gene_id "XLOC_032952"; transcript_id "TCONS_00065083"; exon_number "1"; gene_name "AT5G55550"; oId "AT5G55550.3"; nearest_ref "AT5G55550.3"; class_code "="; tss_id "TSS40868"; p_id "P31830";
Chr5	Cufflinks	exon	22503437	22503669	.	-	.	gene_id "XLOC_032952"; transcript_id "TCONS_00065083"; exon_number "2"; gene_name "AT5G55550"; oId "AT5G55550.3"; nearest_ref "AT5G55550.3"; class_code "="; tss_id "TSS40868"; p_id "P31830";
Chr5	Cufflinks	exon	22503757	22503846	.	-	.	gene_id "XLOC_032952"; transcript_id "TCONS_00065083"; exon_number "3"; gene_name "AT5G55550"; oId "AT5G55550.3"; nearest_ref "AT5G55550.3"; class_code "="; tss_id "TSS40868"; p_id "P31830";
Chr5	Cufflinks	exon	22503927	22504011	.	-	.	gene_id "XLOC_032952"; transcript_id "TCONS_00065083"; exon_number "4"; gene_name "AT5G55550"; oId "AT5G55550.3"; nearest_ref "AT5G55550.3"; class_code "="; tss_id "TSS40868"; p_id "P31830";
Chr5	Cufflinks	exon	22506302	22506902	.	-	.	gene_id "XLOC_032953"; transcript_id "TCONS_00065084"; exon_number "1"; gene_name "WNK11"; oId "AT5G55560.1"; nearest_ref "AT5G55560.1"; class_code "="; tss_id "TSS40869"; p_id "P31832";
Chr5	Cufflinks	exon	22506986	22507501	.	-	.	gene_id "XLOC_032953"; transcript_id "TCONS_00065084"; exon_number "2"; gene_name "WNK11"; oId "AT5G55560.1"; nearest_ref "AT5G55560.1"; class_code "="; tss_id "TSS40869"; p_id "P31832";
Chr5	Cufflinks	exon	22507755	22507879	.	-	.	gene_id "XLOC_032953"; transcript_id "TCONS_00065084"; exon_number "3"; gene_name "WNK11"; oId "AT5G55560.1"; nearest_ref "AT5G55560.1"; class_code "="; tss_id "TSS40869"; p_id "P31832";
Chr5	Cufflinks	exon	22506302	22506883	.	-	.	gene_id "XLOC_032953"; transcript_id "TCONS_00067806"; exon_number "1"; gene_name "WNK11"; oId "CUFF.12487.2"; nearest_ref "AT5G55560.1"; class_code "j"; tss_id "TSS40869";
Chr5	Cufflinks	exon	22506986	22507501	.	-	.	gene_id "XLOC_032953"; transcript_id "TCONS_00067806"; exon_number "2"; gene_name "WNK11"; oId "CUFF.12487.2"; nearest_ref "AT5G55560.1"; class_code "j"; tss_id "TSS40869";
Chr5	Cufflinks	exon	22507755	22507904	.	-	.	gene_id "XLOC_032953"; transcript_id "TCONS_00067806"; exon_number "3"; gene_name "WNK11"; oId "CUFF.12487.2"; nearest_ref "AT5G55560.1"; class_code "j"; tss_id "TSS40869";
Chr5	Cufflinks	exon	22510017	22510415	.	-	.	gene_id "XLOC_032954"; transcript_id "TCONS_00065085"; exon_number "1"; gene_name "AT5G55565"; oId "AT5G55565.1"; nearest_ref "AT5G55565.1"; class_code "="; tss_id "TSS40870"; p_id "P31833";
Chr5	Cufflinks	exon	22513490	22513588	.	-	.	gene_id "XLOC_032954"; transcript_id "TCONS_00065085"; exon_number "2"; gene_name "AT5G55565"; oId "AT5G55565.1"; nearest_ref "AT5G55565.1"; class_code "="; tss_id "TSS40870"; p_id "P31833";
Chr5	Cufflinks	exon	22514475	22514633	.	-	.	gene_id "XLOC_032955"; transcript_id "TCONS_00065086"; exon_number "1"; gene_name "AT5G55570"; oId "AT5G55570.1"; nearest_ref "AT5G55570.1"; class_code "="; tss_id "TSS40871"; p_id "P31834";
Chr5	Cufflinks	exon	22514720	22514801	.	-	.	gene_id "XLOC_032955"; transcript_id "TCONS_00065086"; exon_number "2"; gene_name "AT5G55570"; oId "AT5G55570.1"; nearest_ref "AT5G55570.1"; class_code "="; tss_id "TSS40871"; p_id "P31834";
Chr5	Cufflinks	exon	22514873	22514922	.	-	.	gene_id "XLOC_032955"; transcript_id "TCONS_00065086"; exon_number "3"; gene_name "AT5G55570"; oId "AT5G55570.1"; nearest_ref "AT5G55570.1"; class_code "="; tss_id "TSS40871"; p_id "P31834";
Chr5	Cufflinks	exon	22515008	22515458	.	-	.	gene_id "XLOC_032955"; transcript_id "TCONS_00065086"; exon_number "4"; gene_name "AT5G55570"; oId "AT5G55570.1"; nearest_ref "AT5G55570.1"; class_code "="; tss_id "TSS40871"; p_id "P31834";
Chr5	Cufflinks	exon	22521342	22522081	.	-	.	gene_id "XLOC_032956"; transcript_id "TCONS_00069637"; exon_number "1"; gene_name "AT5G55600"; oId "CUFF.7602.1"; nearest_ref "AT5G55600.3"; class_code "j"; tss_id "TSS40872";
Chr5	Cufflinks	exon	22522192	22522713	.	-	.	gene_id "XLOC_032956"; transcript_id "TCONS_00069637"; exon_number "2"; gene_name "AT5G55600"; oId "CUFF.7602.1"; nearest_ref "AT5G55600.3"; class_code "j"; tss_id "TSS40872";
Chr5	Cufflinks	exon	22522818	22523037	.	-	.	gene_id "XLOC_032956"; transcript_id "TCONS_00069637"; exon_number "3"; gene_name "AT5G55600"; oId "CUFF.7602.1"; nearest_ref "AT5G55600.3"; class_code "j"; tss_id "TSS40872";
Chr5	Cufflinks	exon	22523154	22523933	.	-	.	gene_id "XLOC_032956"; transcript_id "TCONS_00069637"; exon_number "4"; gene_name "AT5G55600"; oId "CUFF.7602.1"; nearest_ref "AT5G55600.3"; class_code "j"; tss_id "TSS40872";
Chr5	Cufflinks	exon	22524063	22524185	.	-	.	gene_id "XLOC_032956"; transcript_id "TCONS_00069637"; exon_number "5"; gene_name "AT5G55600"; oId "CUFF.7602.1"; nearest_ref "AT5G55600.3"; class_code "j"; tss_id "TSS40872";
Chr5	Cufflinks	exon	22524271	22525645	.	-	.	gene_id "XLOC_032956"; transcript_id "TCONS_00069637"; exon_number "6"; gene_name "AT5G55600"; oId "CUFF.7602.1"; nearest_ref "AT5G55600.3"; class_code "j"; tss_id "TSS40872";
Chr5	Cufflinks	exon	22521450	22522123	.	-	.	gene_id "XLOC_032956"; transcript_id "TCONS_00067807"; exon_number "1"; gene_name "AT5G55600"; oId "CUFF.12490.1"; nearest_ref "AT5G55600.3"; class_code "j"; tss_id "TSS40872";
Chr5	Cufflinks	exon	22522194	22523933	.	-	.	gene_id "XLOC_032956"; transcript_id "TCONS_00067807"; exon_number "2"; gene_name "AT5G55600"; oId "CUFF.12490.1"; nearest_ref "AT5G55600.3"; class_code "j"; tss_id "TSS40872";
Chr5	Cufflinks	exon	22524063	22524362	.	-	.	gene_id "XLOC_032956"; transcript_id "TCONS_00067807"; exon_number "3"; gene_name "AT5G55600"; oId "CUFF.12490.1"; nearest_ref "AT5G55600.3"; class_code "j"; tss_id "TSS40872";
Chr5	Cufflinks	exon	22524502	22525646	.	-	.	gene_id "XLOC_032956"; transcript_id "TCONS_00067807"; exon_number "4"; gene_name "AT5G55600"; oId "CUFF.12490.1"; nearest_ref "AT5G55600.3"; class_code "j"; tss_id "TSS40872";
Chr5	Cufflinks	exon	22521843	22522121	.	-	.	gene_id "XLOC_032956"; transcript_id "TCONS_00065087"; exon_number "1"; gene_name "AT5G55600"; oId "AT5G55600.2"; nearest_ref "AT5G55600.2"; class_code "="; tss_id "TSS40873"; p_id "P31835";
Chr5	Cufflinks	exon	22522192	22522713	.	-	.	gene_id "XLOC_032956"; transcript_id "TCONS_00065087"; exon_number "2"; gene_name "AT5G55600"; oId "AT5G55600.2"; nearest_ref "AT5G55600.2"; class_code "="; tss_id "TSS40873"; p_id "P31835";
Chr5	Cufflinks	exon	22522818	22523037	.	-	.	gene_id "XLOC_032956"; transcript_id "TCONS_00065087"; exon_number "3"; gene_name "AT5G55600"; oId "AT5G55600.2"; nearest_ref "AT5G55600.2"; class_code "="; tss_id "TSS40873"; p_id "P31835";
Chr5	Cufflinks	exon	22523154	22523933	.	-	.	gene_id "XLOC_032956"; transcript_id "TCONS_00065087"; exon_number "4"; gene_name "AT5G55600"; oId "AT5G55600.2"; nearest_ref "AT5G55600.2"; class_code "="; tss_id "TSS40873"; p_id "P31835";
Chr5	Cufflinks	exon	22524063	22524185	.	-	.	gene_id "XLOC_032956"; transcript_id "TCONS_00065087"; exon_number "5"; gene_name "AT5G55600"; oId "AT5G55600.2"; nearest_ref "AT5G55600.2"; class_code "="; tss_id "TSS40873"; p_id "P31835";
Chr5	Cufflinks	exon	22524271	22524362	.	-	.	gene_id "XLOC_032956"; transcript_id "TCONS_00065087"; exon_number "6"; gene_name "AT5G55600"; oId "AT5G55600.2"; nearest_ref "AT5G55600.2"; class_code "="; tss_id "TSS40873"; p_id "P31835";
Chr5	Cufflinks	exon	22524502	22524796	.	-	.	gene_id "XLOC_032956"; transcript_id "TCONS_00065087"; exon_number "7"; gene_name "AT5G55600"; oId "AT5G55600.2"; nearest_ref "AT5G55600.2"; class_code "="; tss_id "TSS40873"; p_id "P31835";
Chr5	Cufflinks	exon	22521843	22523037	.	-	.	gene_id "XLOC_032956"; transcript_id "TCONS_00071130"; exon_number "1"; gene_name "AT5G55600"; oId "CUFF.7067.2"; nearest_ref "AT5G55600.3"; class_code "j"; tss_id "TSS40872";
Chr5	Cufflinks	exon	22523154	22524185	.	-	.	gene_id "XLOC_032956"; transcript_id "TCONS_00071130"; exon_number "2"; gene_name "AT5G55600"; oId "CUFF.7067.2"; nearest_ref "AT5G55600.3"; class_code "j"; tss_id "TSS40872";
Chr5	Cufflinks	exon	22524271	22524362	.	-	.	gene_id "XLOC_032956"; transcript_id "TCONS_00071130"; exon_number "3"; gene_name "AT5G55600"; oId "CUFF.7067.2"; nearest_ref "AT5G55600.3"; class_code "j"; tss_id "TSS40872";
Chr5	Cufflinks	exon	22524502	22525645	.	-	.	gene_id "XLOC_032956"; transcript_id "TCONS_00071130"; exon_number "4"; gene_name "AT5G55600"; oId "CUFF.7067.2"; nearest_ref "AT5G55600.3"; class_code "j"; tss_id "TSS40872";
Chr5	Cufflinks	exon	22521849	22522713	.	-	.	gene_id "XLOC_032956"; transcript_id "TCONS_00065088"; exon_number "1"; gene_name "AT5G55600"; oId "AT5G55600.1"; nearest_ref "AT5G55600.1"; class_code "="; tss_id "TSS40872"; p_id "P31835";
Chr5	Cufflinks	exon	22522818	22523037	.	-	.	gene_id "XLOC_032956"; transcript_id "TCONS_00065088"; exon_number "2"; gene_name "AT5G55600"; oId "AT5G55600.1"; nearest_ref "AT5G55600.1"; class_code "="; tss_id "TSS40872"; p_id "P31835";
Chr5	Cufflinks	exon	22523154	22523933	.	-	.	gene_id "XLOC_032956"; transcript_id "TCONS_00065088"; exon_number "3"; gene_name "AT5G55600"; oId "AT5G55600.1"; nearest_ref "AT5G55600.1"; class_code "="; tss_id "TSS40872"; p_id "P31835";
Chr5	Cufflinks	exon	22524063	22524185	.	-	.	gene_id "XLOC_032956"; transcript_id "TCONS_00065088"; exon_number "4"; gene_name "AT5G55600"; oId "AT5G55600.1"; nearest_ref "AT5G55600.1"; class_code "="; tss_id "TSS40872"; p_id "P31835";
Chr5	Cufflinks	exon	22524271	22524362	.	-	.	gene_id "XLOC_032956"; transcript_id "TCONS_00065088"; exon_number "5"; gene_name "AT5G55600"; oId "AT5G55600.1"; nearest_ref "AT5G55600.1"; class_code "="; tss_id "TSS40872"; p_id "P31835";
Chr5	Cufflinks	exon	22524502	22525645	.	-	.	gene_id "XLOC_032956"; transcript_id "TCONS_00065088"; exon_number "6"; gene_name "AT5G55600"; oId "AT5G55600.1"; nearest_ref "AT5G55600.1"; class_code "="; tss_id "TSS40872"; p_id "P31835";
Chr5	Cufflinks	exon	22521853	22522081	.	-	.	gene_id "XLOC_032956"; transcript_id "TCONS_00065089"; exon_number "1"; gene_name "AT5G55600"; oId "AT5G55600.3"; nearest_ref "AT5G55600.3"; class_code "="; tss_id "TSS40874"; p_id "P31835";
Chr5	Cufflinks	exon	22522192	22522713	.	-	.	gene_id "XLOC_032956"; transcript_id "TCONS_00065089"; exon_number "2"; gene_name "AT5G55600"; oId "AT5G55600.3"; nearest_ref "AT5G55600.3"; class_code "="; tss_id "TSS40874"; p_id "P31835";
Chr5	Cufflinks	exon	22522818	22523037	.	-	.	gene_id "XLOC_032956"; transcript_id "TCONS_00065089"; exon_number "3"; gene_name "AT5G55600"; oId "AT5G55600.3"; nearest_ref "AT5G55600.3"; class_code "="; tss_id "TSS40874"; p_id "P31835";
Chr5	Cufflinks	exon	22523154	22523933	.	-	.	gene_id "XLOC_032956"; transcript_id "TCONS_00065089"; exon_number "4"; gene_name "AT5G55600"; oId "AT5G55600.3"; nearest_ref "AT5G55600.3"; class_code "="; tss_id "TSS40874"; p_id "P31835";
Chr5	Cufflinks	exon	22524063	22524185	.	-	.	gene_id "XLOC_032956"; transcript_id "TCONS_00065089"; exon_number "5"; gene_name "AT5G55600"; oId "AT5G55600.3"; nearest_ref "AT5G55600.3"; class_code "="; tss_id "TSS40874"; p_id "P31835";
Chr5	Cufflinks	exon	22524271	22524362	.	-	.	gene_id "XLOC_032956"; transcript_id "TCONS_00065089"; exon_number "6"; gene_name "AT5G55600"; oId "AT5G55600.3"; nearest_ref "AT5G55600.3"; class_code "="; tss_id "TSS40874"; p_id "P31835";
Chr5	Cufflinks	exon	22524502	22524912	.	-	.	gene_id "XLOC_032956"; transcript_id "TCONS_00065089"; exon_number "7"; gene_name "AT5G55600"; oId "AT5G55600.3"; nearest_ref "AT5G55600.3"; class_code "="; tss_id "TSS40874"; p_id "P31835";
Chr5	Cufflinks	exon	22533159	22533534	.	-	.	gene_id "XLOC_032957"; transcript_id "TCONS_00065091"; exon_number "1"; gene_name "AT5G55640"; oId "AT5G55640.1"; nearest_ref "AT5G55640.1"; class_code "="; tss_id "TSS40875"; p_id "P31836";
Chr5	Cufflinks	exon	22533617	22533717	.	-	.	gene_id "XLOC_032957"; transcript_id "TCONS_00065091"; exon_number "2"; gene_name "AT5G55640"; oId "AT5G55640.1"; nearest_ref "AT5G55640.1"; class_code "="; tss_id "TSS40875"; p_id "P31836";
Chr5	Cufflinks	exon	22533866	22534117	.	-	.	gene_id "XLOC_032957"; transcript_id "TCONS_00065091"; exon_number "3"; gene_name "AT5G55640"; oId "AT5G55640.1"; nearest_ref "AT5G55640.1"; class_code "="; tss_id "TSS40875"; p_id "P31836";
Chr5	Cufflinks	exon	22533389	22533717	.	-	.	gene_id "XLOC_032957"; transcript_id "TCONS_00069638"; exon_number "1"; gene_name "AT5G55640"; oId "CUFF.7603.2"; nearest_ref "AT5G55640.1"; class_code "j"; tss_id "TSS40876";
Chr5	Cufflinks	exon	22533866	22534280	.	-	.	gene_id "XLOC_032957"; transcript_id "TCONS_00069638"; exon_number "2"; gene_name "AT5G55640"; oId "CUFF.7603.2"; nearest_ref "AT5G55640.1"; class_code "j"; tss_id "TSS40876";
Chr5	Cufflinks	exon	22543648	22544374	.	-	.	gene_id "XLOC_032958"; transcript_id "TCONS_00071131"; exon_number "1"; gene_name "AT5G55670"; oId "CUFF.7071.1"; nearest_ref "AT5G55670.2"; class_code "j"; tss_id "TSS40877";
Chr5	Cufflinks	exon	22544656	22545207	.	-	.	gene_id "XLOC_032958"; transcript_id "TCONS_00071131"; exon_number "2"; gene_name "AT5G55670"; oId "CUFF.7071.1"; nearest_ref "AT5G55670.2"; class_code "j"; tss_id "TSS40877";
Chr5	Cufflinks	exon	22545583	22546985	.	-	.	gene_id "XLOC_032958"; transcript_id "TCONS_00071131"; exon_number "3"; gene_name "AT5G55670"; oId "CUFF.7071.1"; nearest_ref "AT5G55670.2"; class_code "j"; tss_id "TSS40877";
Chr5	Cufflinks	exon	22543940	22544375	.	-	.	gene_id "XLOC_032958"; transcript_id "TCONS_00065093"; exon_number "1"; gene_name "AT5G55670"; oId "AT5G55670.2"; nearest_ref "AT5G55670.2"; class_code "="; tss_id "TSS40878"; p_id "P31838";
Chr5	Cufflinks	exon	22544656	22545207	.	-	.	gene_id "XLOC_032958"; transcript_id "TCONS_00065093"; exon_number "2"; gene_name "AT5G55670"; oId "AT5G55670.2"; nearest_ref "AT5G55670.2"; class_code "="; tss_id "TSS40878"; p_id "P31838";
Chr5	Cufflinks	exon	22545583	22546801	.	-	.	gene_id "XLOC_032958"; transcript_id "TCONS_00065093"; exon_number "3"; gene_name "AT5G55670"; oId "AT5G55670.2"; nearest_ref "AT5G55670.2"; class_code "="; tss_id "TSS40878"; p_id "P31838";
Chr5	Cufflinks	exon	22543940	22544375	.	-	.	gene_id "XLOC_032958"; transcript_id "TCONS_00065092"; exon_number "1"; gene_name "AT5G55670"; oId "AT5G55670.1"; nearest_ref "AT5G55670.1"; class_code "="; tss_id "TSS40878"; p_id "P31837";
Chr5	Cufflinks	exon	22544656	22546801	.	-	.	gene_id "XLOC_032958"; transcript_id "TCONS_00065092"; exon_number "2"; gene_name "AT5G55670"; oId "AT5G55670.1"; nearest_ref "AT5G55670.1"; class_code "="; tss_id "TSS40878"; p_id "P31837";
Chr5	Cufflinks	exon	22547735	22548361	.	-	.	gene_id "XLOC_032959"; transcript_id "TCONS_00065094"; exon_number "1"; gene_name "AT5G55680"; oId "AT5G55680.1"; nearest_ref "AT5G55680.1"; class_code "="; tss_id "TSS40879"; p_id "P31839";
Chr5	Cufflinks	exon	22548790	22549623	.	-	.	gene_id "XLOC_032960"; transcript_id "TCONS_00065095"; exon_number "1"; gene_name "AT5G55690"; oId "AT5G55690.1"; nearest_ref "AT5G55690.1"; class_code "="; tss_id "TSS40880"; p_id "P31840";
Chr5	Cufflinks	exon	22554878	22555650	.	-	.	gene_id "XLOC_032961"; transcript_id "TCONS_00065096"; exon_number "1"; gene_name "TIC20-V"; oId "AT5G55710.1"; nearest_ref "AT5G55710.1"; class_code "="; tss_id "TSS40881"; p_id "P31841";
Chr5	Cufflinks	exon	22558148	22558266	.	-	.	gene_id "XLOC_032962"; transcript_id "TCONS_00065098"; exon_number "1"; gene_name "FLA1"; oId "AT5G55730.2"; nearest_ref "AT5G55730.2"; class_code "="; tss_id "TSS40882"; p_id "P31842";
Chr5	Cufflinks	exon	22558317	22559007	.	-	.	gene_id "XLOC_032962"; transcript_id "TCONS_00065098"; exon_number "2"; gene_name "FLA1"; oId "AT5G55730.2"; nearest_ref "AT5G55730.2"; class_code "="; tss_id "TSS40882"; p_id "P31842";
Chr5	Cufflinks	exon	22559751	22560461	.	-	.	gene_id "XLOC_032962"; transcript_id "TCONS_00065098"; exon_number "3"; gene_name "FLA1"; oId "AT5G55730.2"; nearest_ref "AT5G55730.2"; class_code "="; tss_id "TSS40882"; p_id "P31842";
Chr5	Cufflinks	exon	22558148	22559007	.	-	.	gene_id "XLOC_032962"; transcript_id "TCONS_00065097"; exon_number "1"; gene_name "FLA1"; oId "AT5G55730.1"; nearest_ref "AT5G55730.1"; class_code "="; tss_id "TSS40882"; p_id "P31842";
Chr5	Cufflinks	exon	22559751	22560461	.	-	.	gene_id "XLOC_032962"; transcript_id "TCONS_00065097"; exon_number "2"; gene_name "FLA1"; oId "AT5G55730.1"; nearest_ref "AT5G55730.1"; class_code "="; tss_id "TSS40882"; p_id "P31842";
Chr5	Cufflinks	exon	22558339	22559007	.	-	.	gene_id "XLOC_032962"; transcript_id "TCONS_00065099"; exon_number "1"; gene_name "FLA1"; oId "CUFF.10969.3"; nearest_ref "AT5G55730.2"; class_code "j"; tss_id "TSS40883";
Chr5	Cufflinks	exon	22559751	22560403	.	-	.	gene_id "XLOC_032962"; transcript_id "TCONS_00065099"; exon_number "2"; gene_name "FLA1"; oId "CUFF.10969.3"; nearest_ref "AT5G55730.2"; class_code "j"; tss_id "TSS40883";
Chr5	Cufflinks	exon	22725287	22725298	.	-	.	gene_id "XLOC_032962"; transcript_id "TCONS_00065099"; exon_number "3"; gene_name "FLA1"; oId "CUFF.10969.3"; nearest_ref "AT5G55730.2"; class_code "j"; tss_id "TSS40883";
Chr5	Cufflinks	exon	22561941	22564433	.	-	.	gene_id "XLOC_032963"; transcript_id "TCONS_00065100"; exon_number "1"; gene_name "CRR21"; oId "AT5G55740.1"; nearest_ref "AT5G55740.1"; class_code "="; tss_id "TSS40884"; p_id "P31843";
Chr5	Cufflinks	exon	22564801	22565193	.	-	.	gene_id "XLOC_032964"; transcript_id "TCONS_00065101"; exon_number "1"; gene_name "AT5G55750"; oId "AT5G55750.1"; nearest_ref "AT5G55750.1"; class_code "="; tss_id "TSS40885"; p_id "P31844";
Chr5	Cufflinks	exon	22565740	22565844	.	-	.	gene_id "XLOC_032964"; transcript_id "TCONS_00065101"; exon_number "2"; gene_name "AT5G55750"; oId "AT5G55750.1"; nearest_ref "AT5G55750.1"; class_code "="; tss_id "TSS40885"; p_id "P31844";
Chr5	Cufflinks	exon	22565955	22566021	.	-	.	gene_id "XLOC_032964"; transcript_id "TCONS_00065101"; exon_number "3"; gene_name "AT5G55750"; oId "AT5G55750.1"; nearest_ref "AT5G55750.1"; class_code "="; tss_id "TSS40885"; p_id "P31844";
Chr5	Cufflinks	exon	22569705	22570719	.	-	.	gene_id "XLOC_032965"; transcript_id "TCONS_00065102"; exon_number "1"; gene_name "SRT1"; oId "CUFF.10971.1"; nearest_ref "AT5G55760.1"; class_code "x"; tss_id "TSS40886";
Chr5	Cufflinks	exon	22578833	22579137	.	-	.	gene_id "XLOC_032966"; transcript_id "TCONS_00065103"; exon_number "1"; gene_name "AT5G55790"; oId "CUFF.10972.1"; nearest_ref "AT5G55790.1"; class_code "."; tss_id "TSS40887";
Chr5	Cufflinks	exon	22579236	22581335	.	-	.	gene_id "XLOC_032966"; transcript_id "TCONS_00065103"; exon_number "2"; gene_name "AT5G55790"; oId "CUFF.10972.1"; nearest_ref "AT5G55790.1"; class_code "."; tss_id "TSS40887";
Chr5	Cufflinks	exon	22580203	22580986	.	-	.	gene_id "XLOC_032966"; transcript_id "TCONS_00071132"; exon_number "1"; gene_name "AT5G55790"; oId "CUFF.7076.1"; nearest_ref "AT5G55790.1"; class_code "o"; tss_id "TSS40887";
Chr5	Cufflinks	exon	22581030	22581335	.	-	.	gene_id "XLOC_032966"; transcript_id "TCONS_00071132"; exon_number "2"; gene_name "AT5G55790"; oId "CUFF.7076.1"; nearest_ref "AT5G55790.1"; class_code "o"; tss_id "TSS40887";
Chr5	Cufflinks	exon	22583828	22584325	.	-	.	gene_id "XLOC_032967"; transcript_id "TCONS_00071133"; exon_number "1"; gene_name "NMNAT"; oId "CUFF.7077.1"; nearest_ref "AT5G55810.2"; class_code "j"; tss_id "TSS40888";
Chr5	Cufflinks	exon	22584413	22584471	.	-	.	gene_id "XLOC_032967"; transcript_id "TCONS_00071133"; exon_number "2"; gene_name "NMNAT"; oId "CUFF.7077.1"; nearest_ref "AT5G55810.2"; class_code "j"; tss_id "TSS40888";
Chr5	Cufflinks	exon	22584567	22584668	.	-	.	gene_id "XLOC_032967"; transcript_id "TCONS_00071133"; exon_number "3"; gene_name "NMNAT"; oId "CUFF.7077.1"; nearest_ref "AT5G55810.2"; class_code "j"; tss_id "TSS40888";
Chr5	Cufflinks	exon	22584760	22584839	.	-	.	gene_id "XLOC_032967"; transcript_id "TCONS_00071133"; exon_number "4"; gene_name "NMNAT"; oId "CUFF.7077.1"; nearest_ref "AT5G55810.2"; class_code "j"; tss_id "TSS40888";
Chr5	Cufflinks	exon	22585016	22585100	.	-	.	gene_id "XLOC_032967"; transcript_id "TCONS_00071133"; exon_number "5"; gene_name "NMNAT"; oId "CUFF.7077.1"; nearest_ref "AT5G55810.2"; class_code "j"; tss_id "TSS40888";
Chr5	Cufflinks	exon	22585190	22585284	.	-	.	gene_id "XLOC_032967"; transcript_id "TCONS_00071133"; exon_number "6"; gene_name "NMNAT"; oId "CUFF.7077.1"; nearest_ref "AT5G55810.2"; class_code "j"; tss_id "TSS40888";
Chr5	Cufflinks	exon	22585462	22585547	.	-	.	gene_id "XLOC_032967"; transcript_id "TCONS_00071133"; exon_number "7"; gene_name "NMNAT"; oId "CUFF.7077.1"; nearest_ref "AT5G55810.2"; class_code "j"; tss_id "TSS40888";
Chr5	Cufflinks	exon	22585943	22586016	.	-	.	gene_id "XLOC_032967"; transcript_id "TCONS_00071133"; exon_number "8"; gene_name "NMNAT"; oId "CUFF.7077.1"; nearest_ref "AT5G55810.2"; class_code "j"; tss_id "TSS40888";
Chr5	Cufflinks	exon	22586190	22586347	.	-	.	gene_id "XLOC_032967"; transcript_id "TCONS_00071133"; exon_number "9"; gene_name "NMNAT"; oId "CUFF.7077.1"; nearest_ref "AT5G55810.2"; class_code "j"; tss_id "TSS40888";
Chr5	Cufflinks	exon	22583985	22584325	.	-	.	gene_id "XLOC_032967"; transcript_id "TCONS_00065105"; exon_number "1"; gene_name "NMNAT"; oId "AT5G55810.2"; nearest_ref "AT5G55810.2"; class_code "="; tss_id "TSS40888"; p_id "P31847";
Chr5	Cufflinks	exon	22584413	22584471	.	-	.	gene_id "XLOC_032967"; transcript_id "TCONS_00065105"; exon_number "2"; gene_name "NMNAT"; oId "AT5G55810.2"; nearest_ref "AT5G55810.2"; class_code "="; tss_id "TSS40888"; p_id "P31847";
Chr5	Cufflinks	exon	22584567	22584668	.	-	.	gene_id "XLOC_032967"; transcript_id "TCONS_00065105"; exon_number "3"; gene_name "NMNAT"; oId "AT5G55810.2"; nearest_ref "AT5G55810.2"; class_code "="; tss_id "TSS40888"; p_id "P31847";
Chr5	Cufflinks	exon	22584760	22584913	.	-	.	gene_id "XLOC_032967"; transcript_id "TCONS_00065105"; exon_number "4"; gene_name "NMNAT"; oId "AT5G55810.2"; nearest_ref "AT5G55810.2"; class_code "="; tss_id "TSS40888"; p_id "P31847";
Chr5	Cufflinks	exon	22585016	22585155	.	-	.	gene_id "XLOC_032967"; transcript_id "TCONS_00065105"; exon_number "5"; gene_name "NMNAT"; oId "AT5G55810.2"; nearest_ref "AT5G55810.2"; class_code "="; tss_id "TSS40888"; p_id "P31847";
Chr5	Cufflinks	exon	22585252	22585284	.	-	.	gene_id "XLOC_032967"; transcript_id "TCONS_00065105"; exon_number "6"; gene_name "NMNAT"; oId "AT5G55810.2"; nearest_ref "AT5G55810.2"; class_code "="; tss_id "TSS40888"; p_id "P31847";
Chr5	Cufflinks	exon	22585462	22585547	.	-	.	gene_id "XLOC_032967"; transcript_id "TCONS_00065105"; exon_number "7"; gene_name "NMNAT"; oId "AT5G55810.2"; nearest_ref "AT5G55810.2"; class_code "="; tss_id "TSS40888"; p_id "P31847";
Chr5	Cufflinks	exon	22585943	22586016	.	-	.	gene_id "XLOC_032967"; transcript_id "TCONS_00065105"; exon_number "8"; gene_name "NMNAT"; oId "AT5G55810.2"; nearest_ref "AT5G55810.2"; class_code "="; tss_id "TSS40888"; p_id "P31847";
Chr5	Cufflinks	exon	22586190	22586347	.	-	.	gene_id "XLOC_032967"; transcript_id "TCONS_00065105"; exon_number "9"; gene_name "NMNAT"; oId "AT5G55810.2"; nearest_ref "AT5G55810.2"; class_code "="; tss_id "TSS40888"; p_id "P31847";
Chr5	Cufflinks	exon	22584008	22584325	.	-	.	gene_id "XLOC_032967"; transcript_id "TCONS_00065106"; exon_number "1"; gene_name "NMNAT"; oId "AT5G55810.1"; nearest_ref "AT5G55810.1"; class_code "="; tss_id "TSS40888"; p_id "P31846";
Chr5	Cufflinks	exon	22584413	22584471	.	-	.	gene_id "XLOC_032967"; transcript_id "TCONS_00065106"; exon_number "2"; gene_name "NMNAT"; oId "AT5G55810.1"; nearest_ref "AT5G55810.1"; class_code "="; tss_id "TSS40888"; p_id "P31846";
Chr5	Cufflinks	exon	22584567	22584668	.	-	.	gene_id "XLOC_032967"; transcript_id "TCONS_00065106"; exon_number "3"; gene_name "NMNAT"; oId "AT5G55810.1"; nearest_ref "AT5G55810.1"; class_code "="; tss_id "TSS40888"; p_id "P31846";
Chr5	Cufflinks	exon	22584760	22584839	.	-	.	gene_id "XLOC_032967"; transcript_id "TCONS_00065106"; exon_number "4"; gene_name "NMNAT"; oId "AT5G55810.1"; nearest_ref "AT5G55810.1"; class_code "="; tss_id "TSS40888"; p_id "P31846";
Chr5	Cufflinks	exon	22585016	22585100	.	-	.	gene_id "XLOC_032967"; transcript_id "TCONS_00065106"; exon_number "5"; gene_name "NMNAT"; oId "AT5G55810.1"; nearest_ref "AT5G55810.1"; class_code "="; tss_id "TSS40888"; p_id "P31846";
Chr5	Cufflinks	exon	22585190	22585273	.	-	.	gene_id "XLOC_032967"; transcript_id "TCONS_00065106"; exon_number "6"; gene_name "NMNAT"; oId "AT5G55810.1"; nearest_ref "AT5G55810.1"; class_code "="; tss_id "TSS40888"; p_id "P31846";
Chr5	Cufflinks	exon	22585462	22585547	.	-	.	gene_id "XLOC_032967"; transcript_id "TCONS_00065106"; exon_number "7"; gene_name "NMNAT"; oId "AT5G55810.1"; nearest_ref "AT5G55810.1"; class_code "="; tss_id "TSS40888"; p_id "P31846";
Chr5	Cufflinks	exon	22585943	22586016	.	-	.	gene_id "XLOC_032967"; transcript_id "TCONS_00065106"; exon_number "8"; gene_name "NMNAT"; oId "AT5G55810.1"; nearest_ref "AT5G55810.1"; class_code "="; tss_id "TSS40888"; p_id "P31846";
Chr5	Cufflinks	exon	22586190	22586301	.	-	.	gene_id "XLOC_032967"; transcript_id "TCONS_00065106"; exon_number "9"; gene_name "NMNAT"; oId "AT5G55810.1"; nearest_ref "AT5G55810.1"; class_code "="; tss_id "TSS40888"; p_id "P31846";
Chr5	Cufflinks	exon	22597012	22597117	.	-	.	gene_id "XLOC_032968"; transcript_id "TCONS_00065107"; exon_number "1"; gene_name "MIR156H"; oId "AT5G55835.1"; nearest_ref "AT5G55835.1"; class_code "="; tss_id "TSS40889";
Chr5	Cufflinks	exon	22612637	22613311	.	-	.	gene_id "XLOC_032969"; transcript_id "TCONS_00065108"; exon_number "1"; gene_name "AT5G55870"; oId "AT5G55870.1"; nearest_ref "AT5G55870.1"; class_code "="; tss_id "TSS40890"; p_id "P31848";
Chr5	Cufflinks	exon	22613519	22617994	.	-	.	gene_id "XLOC_032970"; transcript_id "TCONS_00065109"; exon_number "1"; gene_name "AT5G55875"; oId "AT5G55875.1"; nearest_ref "AT5G55875.1"; class_code "="; tss_id "TSS40891";
Chr5	Cufflinks	exon	22619104	22620204	.	-	.	gene_id "XLOC_032971"; transcript_id "TCONS_00065110"; exon_number "1"; gene_name "AT5G55880"; oId "AT5G55880.1"; nearest_ref "AT5G55880.1"; class_code "="; tss_id "TSS40892"; p_id "P31849";
Chr5	Cufflinks	exon	22622737	22623837	.	-	.	gene_id "XLOC_032972"; transcript_id "TCONS_00065111"; exon_number "1"; gene_name "AT5G55890"; oId "AT5G55890.1"; nearest_ref "AT5G55890.1"; class_code "="; tss_id "TSS40893"; p_id "P31850";
Chr5	Cufflinks	exon	22624738	22624803	.	-	.	gene_id "XLOC_032973"; transcript_id "TCONS_00065112"; exon_number "1"; gene_name "AT5G55893"; oId "AT5G55893.1"; nearest_ref "AT5G55893.1"; class_code "="; tss_id "TSS40894"; p_id "P31851";
Chr5	Cufflinks	exon	22624906	22624987	.	-	.	gene_id "XLOC_032973"; transcript_id "TCONS_00065112"; exon_number "2"; gene_name "AT5G55893"; oId "AT5G55893.1"; nearest_ref "AT5G55893.1"; class_code "="; tss_id "TSS40894"; p_id "P31851";
Chr5	Cufflinks	exon	22625093	22625362	.	-	.	gene_id "XLOC_032973"; transcript_id "TCONS_00065112"; exon_number "3"; gene_name "AT5G55893"; oId "AT5G55893.1"; nearest_ref "AT5G55893.1"; class_code "="; tss_id "TSS40894"; p_id "P31851";
Chr5	Cufflinks	exon	22625424	22625543	.	-	.	gene_id "XLOC_032973"; transcript_id "TCONS_00065112"; exon_number "4"; gene_name "AT5G55893"; oId "AT5G55893.1"; nearest_ref "AT5G55893.1"; class_code "="; tss_id "TSS40894"; p_id "P31851";
Chr5	Cufflinks	exon	22625630	22625892	.	-	.	gene_id "XLOC_032973"; transcript_id "TCONS_00065112"; exon_number "5"; gene_name "AT5G55893"; oId "AT5G55893.1"; nearest_ref "AT5G55893.1"; class_code "="; tss_id "TSS40894"; p_id "P31851";
Chr5	Cufflinks	exon	22627951	22631438	.	-	.	gene_id "XLOC_032974"; transcript_id "TCONS_00069639"; exon_number "1"; gene_name "AT5G55896"; oId "CUFF.7612.2"; nearest_ref "AT5G55896.1"; class_code "j"; tss_id "TSS40895";
Chr5	Cufflinks	exon	22632426	22632785	.	-	.	gene_id "XLOC_032974"; transcript_id "TCONS_00069639"; exon_number "2"; gene_name "AT5G55896"; oId "CUFF.7612.2"; nearest_ref "AT5G55896.1"; class_code "j"; tss_id "TSS40895";
Chr5	Cufflinks	exon	22627951	22631438	.	-	.	gene_id "XLOC_032974"; transcript_id "TCONS_00069640"; exon_number "1"; gene_name "AT5G55896"; oId "CUFF.7612.1"; nearest_ref "AT5G55896.1"; class_code "j"; tss_id "TSS40896";
Chr5	Cufflinks	exon	22632426	22632511	.	-	.	gene_id "XLOC_032974"; transcript_id "TCONS_00069640"; exon_number "2"; gene_name "AT5G55896"; oId "CUFF.7612.1"; nearest_ref "AT5G55896.1"; class_code "j"; tss_id "TSS40896";
Chr5	Cufflinks	exon	22632678	22632769	.	-	.	gene_id "XLOC_032974"; transcript_id "TCONS_00069640"; exon_number "3"; gene_name "AT5G55896"; oId "CUFF.7612.1"; nearest_ref "AT5G55896.1"; class_code "j"; tss_id "TSS40896";
Chr5	Cufflinks	exon	22633201	22633342	.	-	.	gene_id "XLOC_032974"; transcript_id "TCONS_00069640"; exon_number "4"; gene_name "AT5G55896"; oId "CUFF.7612.1"; nearest_ref "AT5G55896.1"; class_code "j"; tss_id "TSS40896";
Chr5	Cufflinks	exon	22627951	22631438	.	-	.	gene_id "XLOC_032974"; transcript_id "TCONS_00065114"; exon_number "1"; gene_name "AT5G55896"; oId "CUFF.7612.3"; nearest_ref "AT5G55896.1"; class_code "j"; tss_id "TSS40896";
Chr5	Cufflinks	exon	22631783	22631899	.	-	.	gene_id "XLOC_032974"; transcript_id "TCONS_00065114"; exon_number "2"; gene_name "AT5G55896"; oId "CUFF.7612.3"; nearest_ref "AT5G55896.1"; class_code "j"; tss_id "TSS40896";
Chr5	Cufflinks	exon	22632426	22632511	.	-	.	gene_id "XLOC_032974"; transcript_id "TCONS_00065114"; exon_number "3"; gene_name "AT5G55896"; oId "CUFF.7612.3"; nearest_ref "AT5G55896.1"; class_code "j"; tss_id "TSS40896";
Chr5	Cufflinks	exon	22633201	22633347	.	-	.	gene_id "XLOC_032974"; transcript_id "TCONS_00065114"; exon_number "4"; gene_name "AT5G55896"; oId "CUFF.7612.3"; nearest_ref "AT5G55896.1"; class_code "j"; tss_id "TSS40896";
Chr5	Cufflinks	exon	22628017	22631655	.	-	.	gene_id "XLOC_032974"; transcript_id "TCONS_00071134"; exon_number "1"; gene_name "AT5G55896"; oId "CUFF.7081.2"; nearest_ref "AT5G55896.1"; class_code "e"; tss_id "TSS40897";
Chr5	Cufflinks	exon	22628017	22631438	.	-	.	gene_id "XLOC_032974"; transcript_id "TCONS_00065113"; exon_number "1"; gene_name "AT5G55896"; oId "AT5G55896.1"; nearest_ref "AT5G55896.1"; class_code "="; tss_id "TSS40896";
Chr5	Cufflinks	exon	22632426	22632511	.	-	.	gene_id "XLOC_032974"; transcript_id "TCONS_00065113"; exon_number "2"; gene_name "AT5G55896"; oId "AT5G55896.1"; nearest_ref "AT5G55896.1"; class_code "="; tss_id "TSS40896";
Chr5	Cufflinks	exon	22633201	22633342	.	-	.	gene_id "XLOC_032974"; transcript_id "TCONS_00065113"; exon_number "3"; gene_name "AT5G55896"; oId "AT5G55896.1"; nearest_ref "AT5G55896.1"; class_code "="; tss_id "TSS40896";
Chr5	Cufflinks	exon	22639721	22641745	.	-	.	gene_id "XLOC_032975"; transcript_id "TCONS_00067808"; exon_number "1"; gene_name "D6PK"; oId "CUFF.7083.1"; nearest_ref "AT5G55910.1"; class_code "j"; tss_id "TSS40898";
Chr5	Cufflinks	exon	22642109	22642379	.	-	.	gene_id "XLOC_032975"; transcript_id "TCONS_00067808"; exon_number "2"; gene_name "D6PK"; oId "CUFF.7083.1"; nearest_ref "AT5G55910.1"; class_code "j"; tss_id "TSS40898";
Chr5	Cufflinks	exon	22639844	22640916	.	-	.	gene_id "XLOC_032975"; transcript_id "TCONS_00065115"; exon_number "1"; gene_name "D6PK"; oId "AT5G55910.1"; nearest_ref "AT5G55910.1"; class_code "="; tss_id "TSS40898"; p_id "P31852";
Chr5	Cufflinks	exon	22641000	22641745	.	-	.	gene_id "XLOC_032975"; transcript_id "TCONS_00065115"; exon_number "2"; gene_name "D6PK"; oId "AT5G55910.1"; nearest_ref "AT5G55910.1"; class_code "="; tss_id "TSS40898"; p_id "P31852";
Chr5	Cufflinks	exon	22642109	22642354	.	-	.	gene_id "XLOC_032975"; transcript_id "TCONS_00065115"; exon_number "3"; gene_name "D6PK"; oId "AT5G55910.1"; nearest_ref "AT5G55910.1"; class_code "="; tss_id "TSS40898"; p_id "P31852";
Chr5	Cufflinks	exon	22645483	22645790	.	-	.	gene_id "XLOC_032976"; transcript_id "TCONS_00065116"; exon_number "1"; gene_name "OLI2"; oId "AT5G55920.1"; nearest_ref "AT5G55920.1"; class_code "="; tss_id "TSS40899"; p_id "P31853";
Chr5	Cufflinks	exon	22645896	22646215	.	-	.	gene_id "XLOC_032976"; transcript_id "TCONS_00065116"; exon_number "2"; gene_name "OLI2"; oId "AT5G55920.1"; nearest_ref "AT5G55920.1"; class_code "="; tss_id "TSS40899"; p_id "P31853";
Chr5	Cufflinks	exon	22646329	22646428	.	-	.	gene_id "XLOC_032976"; transcript_id "TCONS_00065116"; exon_number "3"; gene_name "OLI2"; oId "AT5G55920.1"; nearest_ref "AT5G55920.1"; class_code "="; tss_id "TSS40899"; p_id "P31853";
Chr5	Cufflinks	exon	22646514	22646593	.	-	.	gene_id "XLOC_032976"; transcript_id "TCONS_00065116"; exon_number "4"; gene_name "OLI2"; oId "AT5G55920.1"; nearest_ref "AT5G55920.1"; class_code "="; tss_id "TSS40899"; p_id "P31853";
Chr5	Cufflinks	exon	22646681	22646773	.	-	.	gene_id "XLOC_032976"; transcript_id "TCONS_00065116"; exon_number "5"; gene_name "OLI2"; oId "AT5G55920.1"; nearest_ref "AT5G55920.1"; class_code "="; tss_id "TSS40899"; p_id "P31853";
Chr5	Cufflinks	exon	22646871	22646945	.	-	.	gene_id "XLOC_032976"; transcript_id "TCONS_00065116"; exon_number "6"; gene_name "OLI2"; oId "AT5G55920.1"; nearest_ref "AT5G55920.1"; class_code "="; tss_id "TSS40899"; p_id "P31853";
Chr5	Cufflinks	exon	22647031	22647099	.	-	.	gene_id "XLOC_032976"; transcript_id "TCONS_00065116"; exon_number "7"; gene_name "OLI2"; oId "AT5G55920.1"; nearest_ref "AT5G55920.1"; class_code "="; tss_id "TSS40899"; p_id "P31853";
Chr5	Cufflinks	exon	22647302	22647411	.	-	.	gene_id "XLOC_032976"; transcript_id "TCONS_00065116"; exon_number "8"; gene_name "OLI2"; oId "AT5G55920.1"; nearest_ref "AT5G55920.1"; class_code "="; tss_id "TSS40899"; p_id "P31853";
Chr5	Cufflinks	exon	22647518	22647570	.	-	.	gene_id "XLOC_032976"; transcript_id "TCONS_00065116"; exon_number "9"; gene_name "OLI2"; oId "AT5G55920.1"; nearest_ref "AT5G55920.1"; class_code "="; tss_id "TSS40899"; p_id "P31853";
Chr5	Cufflinks	exon	22647712	22647785	.	-	.	gene_id "XLOC_032976"; transcript_id "TCONS_00065116"; exon_number "10"; gene_name "OLI2"; oId "AT5G55920.1"; nearest_ref "AT5G55920.1"; class_code "="; tss_id "TSS40899"; p_id "P31853";
Chr5	Cufflinks	exon	22647874	22647945	.	-	.	gene_id "XLOC_032976"; transcript_id "TCONS_00065116"; exon_number "11"; gene_name "OLI2"; oId "AT5G55920.1"; nearest_ref "AT5G55920.1"; class_code "="; tss_id "TSS40899"; p_id "P31853";
Chr5	Cufflinks	exon	22648049	22648123	.	-	.	gene_id "XLOC_032976"; transcript_id "TCONS_00065116"; exon_number "12"; gene_name "OLI2"; oId "AT5G55920.1"; nearest_ref "AT5G55920.1"; class_code "="; tss_id "TSS40899"; p_id "P31853";
Chr5	Cufflinks	exon	22648206	22648289	.	-	.	gene_id "XLOC_032976"; transcript_id "TCONS_00065116"; exon_number "13"; gene_name "OLI2"; oId "AT5G55920.1"; nearest_ref "AT5G55920.1"; class_code "="; tss_id "TSS40899"; p_id "P31853";
Chr5	Cufflinks	exon	22648385	22648518	.	-	.	gene_id "XLOC_032976"; transcript_id "TCONS_00065116"; exon_number "14"; gene_name "OLI2"; oId "AT5G55920.1"; nearest_ref "AT5G55920.1"; class_code "="; tss_id "TSS40899"; p_id "P31853";
Chr5	Cufflinks	exon	22648634	22648697	.	-	.	gene_id "XLOC_032976"; transcript_id "TCONS_00065116"; exon_number "15"; gene_name "OLI2"; oId "AT5G55920.1"; nearest_ref "AT5G55920.1"; class_code "="; tss_id "TSS40899"; p_id "P31853";
Chr5	Cufflinks	exon	22648787	22649447	.	-	.	gene_id "XLOC_032976"; transcript_id "TCONS_00065116"; exon_number "16"; gene_name "OLI2"; oId "AT5G55920.1"; nearest_ref "AT5G55920.1"; class_code "="; tss_id "TSS40899"; p_id "P31853";
Chr5	Cufflinks	exon	22655998	22656286	.	-	.	gene_id "XLOC_032977"; transcript_id "TCONS_00065117"; exon_number "1"; gene_name "emb2731"; oId "AT5G55940.1"; nearest_ref "AT5G55940.1"; class_code "="; tss_id "TSS40900"; p_id "P31854";
Chr5	Cufflinks	exon	22656381	22656547	.	-	.	gene_id "XLOC_032977"; transcript_id "TCONS_00065117"; exon_number "2"; gene_name "emb2731"; oId "AT5G55940.1"; nearest_ref "AT5G55940.1"; class_code "="; tss_id "TSS40900"; p_id "P31854";
Chr5	Cufflinks	exon	22657053	22657112	.	-	.	gene_id "XLOC_032977"; transcript_id "TCONS_00065117"; exon_number "3"; gene_name "emb2731"; oId "AT5G55940.1"; nearest_ref "AT5G55940.1"; class_code "="; tss_id "TSS40900"; p_id "P31854";
Chr5	Cufflinks	exon	22657197	22657343	.	-	.	gene_id "XLOC_032977"; transcript_id "TCONS_00065117"; exon_number "4"; gene_name "emb2731"; oId "AT5G55940.1"; nearest_ref "AT5G55940.1"; class_code "="; tss_id "TSS40900"; p_id "P31854";
Chr5	Cufflinks	exon	22657673	22658048	.	-	.	gene_id "XLOC_032977"; transcript_id "TCONS_00065117"; exon_number "5"; gene_name "emb2731"; oId "AT5G55940.1"; nearest_ref "AT5G55940.1"; class_code "="; tss_id "TSS40900"; p_id "P31854";
Chr5	Cufflinks	exon	22658112	22658735	.	-	.	gene_id "XLOC_032978"; transcript_id "TCONS_00065118"; exon_number "1"; gene_name "AT5G55950"; oId "AT5G55950.1"; nearest_ref "AT5G55950.1"; class_code "="; tss_id "TSS40901"; p_id "P31855";
Chr5	Cufflinks	exon	22658819	22658989	.	-	.	gene_id "XLOC_032978"; transcript_id "TCONS_00065118"; exon_number "2"; gene_name "AT5G55950"; oId "AT5G55950.1"; nearest_ref "AT5G55950.1"; class_code "="; tss_id "TSS40901"; p_id "P31855";
Chr5	Cufflinks	exon	22659076	22659242	.	-	.	gene_id "XLOC_032978"; transcript_id "TCONS_00065118"; exon_number "3"; gene_name "AT5G55950"; oId "AT5G55950.1"; nearest_ref "AT5G55950.1"; class_code "="; tss_id "TSS40901"; p_id "P31855";
Chr5	Cufflinks	exon	22659341	22659434	.	-	.	gene_id "XLOC_032978"; transcript_id "TCONS_00065118"; exon_number "4"; gene_name "AT5G55950"; oId "AT5G55950.1"; nearest_ref "AT5G55950.1"; class_code "="; tss_id "TSS40901"; p_id "P31855";
Chr5	Cufflinks	exon	22659513	22659721	.	-	.	gene_id "XLOC_032978"; transcript_id "TCONS_00065118"; exon_number "5"; gene_name "AT5G55950"; oId "AT5G55950.1"; nearest_ref "AT5G55950.1"; class_code "="; tss_id "TSS40901"; p_id "P31855";
Chr5	Cufflinks	exon	22659807	22659958	.	-	.	gene_id "XLOC_032978"; transcript_id "TCONS_00065118"; exon_number "6"; gene_name "AT5G55950"; oId "AT5G55950.1"; nearest_ref "AT5G55950.1"; class_code "="; tss_id "TSS40901"; p_id "P31855";
Chr5	Cufflinks	exon	22660175	22660434	.	-	.	gene_id "XLOC_032978"; transcript_id "TCONS_00065118"; exon_number "7"; gene_name "AT5G55950"; oId "AT5G55950.1"; nearest_ref "AT5G55950.1"; class_code "="; tss_id "TSS40901"; p_id "P31855";
Chr5	Cufflinks	exon	22677342	22677416	.	-	.	gene_id "XLOC_032979"; transcript_id "TCONS_00065119"; exon_number "1"; gene_name "Hsp81.4"; oId "CUFF.10989.1"; nearest_ref "AT5G56000.1"; class_code "j"; tss_id "TSS40902";
Chr5	Cufflinks	exon	22677686	22679436	.	-	.	gene_id "XLOC_032979"; transcript_id "TCONS_00065119"; exon_number "2"; gene_name "Hsp81.4"; oId "CUFF.10989.1"; nearest_ref "AT5G56000.1"; class_code "j"; tss_id "TSS40902";
Chr5	Cufflinks	exon	22679544	22679685	.	-	.	gene_id "XLOC_032979"; transcript_id "TCONS_00065119"; exon_number "3"; gene_name "Hsp81.4"; oId "CUFF.10989.1"; nearest_ref "AT5G56000.1"; class_code "j"; tss_id "TSS40902";
Chr5	Cufflinks	exon	22679945	22680157	.	-	.	gene_id "XLOC_032979"; transcript_id "TCONS_00065119"; exon_number "4"; gene_name "Hsp81.4"; oId "CUFF.10989.1"; nearest_ref "AT5G56000.1"; class_code "j"; tss_id "TSS40902";
Chr5	Cufflinks	exon	22677451	22679436	.	-	.	gene_id "XLOC_032979"; transcript_id "TCONS_00065120"; exon_number "1"; gene_name "Hsp81.4"; oId "AT5G56000.1"; nearest_ref "AT5G56000.1"; class_code "="; tss_id "TSS40902"; p_id "P31856";
Chr5	Cufflinks	exon	22679544	22679685	.	-	.	gene_id "XLOC_032979"; transcript_id "TCONS_00065120"; exon_number "2"; gene_name "Hsp81.4"; oId "AT5G56000.1"; nearest_ref "AT5G56000.1"; class_code "="; tss_id "TSS40902"; p_id "P31856";
Chr5	Cufflinks	exon	22679945	22680152	.	-	.	gene_id "XLOC_032979"; transcript_id "TCONS_00065120"; exon_number "3"; gene_name "Hsp81.4"; oId "AT5G56000.1"; nearest_ref "AT5G56000.1"; class_code "="; tss_id "TSS40902"; p_id "P31856";
Chr5	Cufflinks	exon	22700962	22702116	.	-	.	gene_id "XLOC_032980"; transcript_id "TCONS_00065121"; exon_number "1"; gene_name "AT5G56050"; oId "AT5G56050.1"; nearest_ref "AT5G56050.1"; class_code "="; tss_id "TSS40903"; p_id "P31857";
Chr5	Cufflinks	exon	22705280	22705701	.	-	.	gene_id "XLOC_032981"; transcript_id "TCONS_00065122"; exon_number "1"; gene_name "AT5G56061"; oId "AT5G56061.1"; nearest_ref "AT5G56061.1"; class_code "="; tss_id "TSS40904";
Chr5	Cufflinks	exon	22711402	22712364	.	-	.	gene_id "XLOC_032982"; transcript_id "TCONS_00065123"; exon_number "1"; gene_name "ATNAS2"; oId "AT5G56080.1"; nearest_ref "AT5G56080.1"; class_code "="; tss_id "TSS40905"; p_id "P31858";
Chr5	Cufflinks	exon	22722482	22722789	.	-	.	gene_id "XLOC_032983"; transcript_id "TCONS_00065124"; exon_number "1"; gene_name "TEX1"; oId "AT5G56130.1"; nearest_ref "AT5G56130.1"; class_code "="; tss_id "TSS40906"; p_id "P31859";
Chr5	Cufflinks	exon	22722889	22723024	.	-	.	gene_id "XLOC_032983"; transcript_id "TCONS_00065124"; exon_number "2"; gene_name "TEX1"; oId "AT5G56130.1"; nearest_ref "AT5G56130.1"; class_code "="; tss_id "TSS40906"; p_id "P31859";
Chr5	Cufflinks	exon	22723120	22723198	.	-	.	gene_id "XLOC_032983"; transcript_id "TCONS_00065124"; exon_number "3"; gene_name "TEX1"; oId "AT5G56130.1"; nearest_ref "AT5G56130.1"; class_code "="; tss_id "TSS40906"; p_id "P31859";
Chr5	Cufflinks	exon	22723283	22723369	.	-	.	gene_id "XLOC_032983"; transcript_id "TCONS_00065124"; exon_number "4"; gene_name "TEX1"; oId "AT5G56130.1"; nearest_ref "AT5G56130.1"; class_code "="; tss_id "TSS40906"; p_id "P31859";
Chr5	Cufflinks	exon	22723462	22723561	.	-	.	gene_id "XLOC_032983"; transcript_id "TCONS_00065124"; exon_number "5"; gene_name "TEX1"; oId "AT5G56130.1"; nearest_ref "AT5G56130.1"; class_code "="; tss_id "TSS40906"; p_id "P31859";
Chr5	Cufflinks	exon	22723678	22723735	.	-	.	gene_id "XLOC_032983"; transcript_id "TCONS_00065124"; exon_number "6"; gene_name "TEX1"; oId "AT5G56130.1"; nearest_ref "AT5G56130.1"; class_code "="; tss_id "TSS40906"; p_id "P31859";
Chr5	Cufflinks	exon	22723921	22723989	.	-	.	gene_id "XLOC_032983"; transcript_id "TCONS_00065124"; exon_number "7"; gene_name "TEX1"; oId "AT5G56130.1"; nearest_ref "AT5G56130.1"; class_code "="; tss_id "TSS40906"; p_id "P31859";
Chr5	Cufflinks	exon	22724100	22724191	.	-	.	gene_id "XLOC_032983"; transcript_id "TCONS_00065124"; exon_number "8"; gene_name "TEX1"; oId "AT5G56130.1"; nearest_ref "AT5G56130.1"; class_code "="; tss_id "TSS40906"; p_id "P31859";
Chr5	Cufflinks	exon	22724504	22724633	.	-	.	gene_id "XLOC_032983"; transcript_id "TCONS_00065124"; exon_number "9"; gene_name "TEX1"; oId "AT5G56130.1"; nearest_ref "AT5G56130.1"; class_code "="; tss_id "TSS40906"; p_id "P31859";
Chr5	Cufflinks	exon	22724808	22724903	.	-	.	gene_id "XLOC_032983"; transcript_id "TCONS_00065124"; exon_number "10"; gene_name "TEX1"; oId "AT5G56130.1"; nearest_ref "AT5G56130.1"; class_code "="; tss_id "TSS40906"; p_id "P31859";
Chr5	Cufflinks	exon	22725000	22725095	.	-	.	gene_id "XLOC_032983"; transcript_id "TCONS_00065124"; exon_number "11"; gene_name "TEX1"; oId "AT5G56130.1"; nearest_ref "AT5G56130.1"; class_code "="; tss_id "TSS40906"; p_id "P31859";
Chr5	Cufflinks	exon	22737325	22737610	.	-	.	gene_id "XLOC_032984"; transcript_id "TCONS_00065125"; exon_number "1"; gene_name "ATARP8"; oId "AT5G56180.2"; nearest_ref "AT5G56180.2"; class_code "="; tss_id "TSS40907"; p_id "P31861";
Chr5	Cufflinks	exon	22737902	22738020	.	-	.	gene_id "XLOC_032984"; transcript_id "TCONS_00065125"; exon_number "2"; gene_name "ATARP8"; oId "AT5G56180.2"; nearest_ref "AT5G56180.2"; class_code "="; tss_id "TSS40907"; p_id "P31861";
Chr5	Cufflinks	exon	22738129	22738402	.	-	.	gene_id "XLOC_032984"; transcript_id "TCONS_00065125"; exon_number "3"; gene_name "ATARP8"; oId "AT5G56180.2"; nearest_ref "AT5G56180.2"; class_code "="; tss_id "TSS40907"; p_id "P31861";
Chr5	Cufflinks	exon	22738507	22738655	.	-	.	gene_id "XLOC_032984"; transcript_id "TCONS_00065125"; exon_number "4"; gene_name "ATARP8"; oId "AT5G56180.2"; nearest_ref "AT5G56180.2"; class_code "="; tss_id "TSS40907"; p_id "P31861";
Chr5	Cufflinks	exon	22738945	22739087	.	-	.	gene_id "XLOC_032984"; transcript_id "TCONS_00065125"; exon_number "5"; gene_name "ATARP8"; oId "AT5G56180.2"; nearest_ref "AT5G56180.2"; class_code "="; tss_id "TSS40907"; p_id "P31861";
Chr5	Cufflinks	exon	22739326	22739407	.	-	.	gene_id "XLOC_032984"; transcript_id "TCONS_00065125"; exon_number "6"; gene_name "ATARP8"; oId "AT5G56180.2"; nearest_ref "AT5G56180.2"; class_code "="; tss_id "TSS40907"; p_id "P31861";
Chr5	Cufflinks	exon	22739731	22739828	.	-	.	gene_id "XLOC_032984"; transcript_id "TCONS_00065125"; exon_number "7"; gene_name "ATARP8"; oId "AT5G56180.2"; nearest_ref "AT5G56180.2"; class_code "="; tss_id "TSS40907"; p_id "P31861";
Chr5	Cufflinks	exon	22739913	22739974	.	-	.	gene_id "XLOC_032984"; transcript_id "TCONS_00065125"; exon_number "8"; gene_name "ATARP8"; oId "AT5G56180.2"; nearest_ref "AT5G56180.2"; class_code "="; tss_id "TSS40907"; p_id "P31861";
Chr5	Cufflinks	exon	22740074	22740141	.	-	.	gene_id "XLOC_032984"; transcript_id "TCONS_00065125"; exon_number "9"; gene_name "ATARP8"; oId "AT5G56180.2"; nearest_ref "AT5G56180.2"; class_code "="; tss_id "TSS40907"; p_id "P31861";
Chr5	Cufflinks	exon	22740256	22740326	.	-	.	gene_id "XLOC_032984"; transcript_id "TCONS_00065125"; exon_number "10"; gene_name "ATARP8"; oId "AT5G56180.2"; nearest_ref "AT5G56180.2"; class_code "="; tss_id "TSS40907"; p_id "P31861";
Chr5	Cufflinks	exon	22740440	22740525	.	-	.	gene_id "XLOC_032984"; transcript_id "TCONS_00065125"; exon_number "11"; gene_name "ATARP8"; oId "AT5G56180.2"; nearest_ref "AT5G56180.2"; class_code "="; tss_id "TSS40907"; p_id "P31861";
Chr5	Cufflinks	exon	22740655	22741016	.	-	.	gene_id "XLOC_032984"; transcript_id "TCONS_00065125"; exon_number "12"; gene_name "ATARP8"; oId "AT5G56180.2"; nearest_ref "AT5G56180.2"; class_code "="; tss_id "TSS40907"; p_id "P31861";
Chr5	Cufflinks	exon	22737325	22737610	.	-	.	gene_id "XLOC_032984"; transcript_id "TCONS_00065126"; exon_number "1"; gene_name "ATARP8"; oId "AT5G56180.1"; nearest_ref "AT5G56180.1"; class_code "="; tss_id "TSS40907"; p_id "P31860";
Chr5	Cufflinks	exon	22737902	22738020	.	-	.	gene_id "XLOC_032984"; transcript_id "TCONS_00065126"; exon_number "2"; gene_name "ATARP8"; oId "AT5G56180.1"; nearest_ref "AT5G56180.1"; class_code "="; tss_id "TSS40907"; p_id "P31860";
Chr5	Cufflinks	exon	22738129	22738262	.	-	.	gene_id "XLOC_032984"; transcript_id "TCONS_00065126"; exon_number "3"; gene_name "ATARP8"; oId "AT5G56180.1"; nearest_ref "AT5G56180.1"; class_code "="; tss_id "TSS40907"; p_id "P31860";
Chr5	Cufflinks	exon	22738507	22738655	.	-	.	gene_id "XLOC_032984"; transcript_id "TCONS_00065126"; exon_number "4"; gene_name "ATARP8"; oId "AT5G56180.1"; nearest_ref "AT5G56180.1"; class_code "="; tss_id "TSS40907"; p_id "P31860";
Chr5	Cufflinks	exon	22738945	22739087	.	-	.	gene_id "XLOC_032984"; transcript_id "TCONS_00065126"; exon_number "5"; gene_name "ATARP8"; oId "AT5G56180.1"; nearest_ref "AT5G56180.1"; class_code "="; tss_id "TSS40907"; p_id "P31860";
Chr5	Cufflinks	exon	22739326	22739407	.	-	.	gene_id "XLOC_032984"; transcript_id "TCONS_00065126"; exon_number "6"; gene_name "ATARP8"; oId "AT5G56180.1"; nearest_ref "AT5G56180.1"; class_code "="; tss_id "TSS40907"; p_id "P31860";
Chr5	Cufflinks	exon	22739731	22739828	.	-	.	gene_id "XLOC_032984"; transcript_id "TCONS_00065126"; exon_number "7"; gene_name "ATARP8"; oId "AT5G56180.1"; nearest_ref "AT5G56180.1"; class_code "="; tss_id "TSS40907"; p_id "P31860";
Chr5	Cufflinks	exon	22739913	22739974	.	-	.	gene_id "XLOC_032984"; transcript_id "TCONS_00065126"; exon_number "8"; gene_name "ATARP8"; oId "AT5G56180.1"; nearest_ref "AT5G56180.1"; class_code "="; tss_id "TSS40907"; p_id "P31860";
Chr5	Cufflinks	exon	22740074	22740141	.	-	.	gene_id "XLOC_032984"; transcript_id "TCONS_00065126"; exon_number "9"; gene_name "ATARP8"; oId "AT5G56180.1"; nearest_ref "AT5G56180.1"; class_code "="; tss_id "TSS40907"; p_id "P31860";
Chr5	Cufflinks	exon	22740256	22740326	.	-	.	gene_id "XLOC_032984"; transcript_id "TCONS_00065126"; exon_number "10"; gene_name "ATARP8"; oId "AT5G56180.1"; nearest_ref "AT5G56180.1"; class_code "="; tss_id "TSS40907"; p_id "P31860";
Chr5	Cufflinks	exon	22740440	22740525	.	-	.	gene_id "XLOC_032984"; transcript_id "TCONS_00065126"; exon_number "11"; gene_name "ATARP8"; oId "AT5G56180.1"; nearest_ref "AT5G56180.1"; class_code "="; tss_id "TSS40907"; p_id "P31860";
Chr5	Cufflinks	exon	22740655	22741031	.	-	.	gene_id "XLOC_032984"; transcript_id "TCONS_00065126"; exon_number "12"; gene_name "ATARP8"; oId "AT5G56180.1"; nearest_ref "AT5G56180.1"; class_code "="; tss_id "TSS40907"; p_id "P31860";
Chr5	Cufflinks	exon	22737325	22737610	.	-	.	gene_id "XLOC_032984"; transcript_id "TCONS_00071136"; exon_number "1"; gene_name "ATARP8"; oId "CUFF.7097.4"; nearest_ref "AT5G56180.2"; class_code "j"; tss_id "TSS40907";
Chr5	Cufflinks	exon	22737902	22738020	.	-	.	gene_id "XLOC_032984"; transcript_id "TCONS_00071136"; exon_number "2"; gene_name "ATARP8"; oId "CUFF.7097.4"; nearest_ref "AT5G56180.2"; class_code "j"; tss_id "TSS40907";
Chr5	Cufflinks	exon	22738129	22738402	.	-	.	gene_id "XLOC_032984"; transcript_id "TCONS_00071136"; exon_number "3"; gene_name "ATARP8"; oId "CUFF.7097.4"; nearest_ref "AT5G56180.2"; class_code "j"; tss_id "TSS40907";
Chr5	Cufflinks	exon	22738507	22738655	.	-	.	gene_id "XLOC_032984"; transcript_id "TCONS_00071136"; exon_number "4"; gene_name "ATARP8"; oId "CUFF.7097.4"; nearest_ref "AT5G56180.2"; class_code "j"; tss_id "TSS40907";
Chr5	Cufflinks	exon	22738945	22739087	.	-	.	gene_id "XLOC_032984"; transcript_id "TCONS_00071136"; exon_number "5"; gene_name "ATARP8"; oId "CUFF.7097.4"; nearest_ref "AT5G56180.2"; class_code "j"; tss_id "TSS40907";
Chr5	Cufflinks	exon	22739326	22739407	.	-	.	gene_id "XLOC_032984"; transcript_id "TCONS_00071136"; exon_number "6"; gene_name "ATARP8"; oId "CUFF.7097.4"; nearest_ref "AT5G56180.2"; class_code "j"; tss_id "TSS40907";
Chr5	Cufflinks	exon	22739731	22739828	.	-	.	gene_id "XLOC_032984"; transcript_id "TCONS_00071136"; exon_number "7"; gene_name "ATARP8"; oId "CUFF.7097.4"; nearest_ref "AT5G56180.2"; class_code "j"; tss_id "TSS40907";
Chr5	Cufflinks	exon	22739913	22739974	.	-	.	gene_id "XLOC_032984"; transcript_id "TCONS_00071136"; exon_number "8"; gene_name "ATARP8"; oId "CUFF.7097.4"; nearest_ref "AT5G56180.2"; class_code "j"; tss_id "TSS40907";
Chr5	Cufflinks	exon	22740074	22740326	.	-	.	gene_id "XLOC_032984"; transcript_id "TCONS_00071136"; exon_number "9"; gene_name "ATARP8"; oId "CUFF.7097.4"; nearest_ref "AT5G56180.2"; class_code "j"; tss_id "TSS40907";
Chr5	Cufflinks	exon	22740440	22740525	.	-	.	gene_id "XLOC_032984"; transcript_id "TCONS_00071136"; exon_number "10"; gene_name "ATARP8"; oId "CUFF.7097.4"; nearest_ref "AT5G56180.2"; class_code "j"; tss_id "TSS40907";
Chr5	Cufflinks	exon	22740655	22741047	.	-	.	gene_id "XLOC_032984"; transcript_id "TCONS_00071136"; exon_number "11"; gene_name "ATARP8"; oId "CUFF.7097.4"; nearest_ref "AT5G56180.2"; class_code "j"; tss_id "TSS40907";
Chr5	Cufflinks	exon	22737325	22737610	.	-	.	gene_id "XLOC_032984"; transcript_id "TCONS_00071135"; exon_number "1"; gene_name "ATARP8"; oId "CUFF.7097.2"; nearest_ref "AT5G56180.2"; class_code "j"; tss_id "TSS40907";
Chr5	Cufflinks	exon	22737902	22738020	.	-	.	gene_id "XLOC_032984"; transcript_id "TCONS_00071135"; exon_number "2"; gene_name "ATARP8"; oId "CUFF.7097.2"; nearest_ref "AT5G56180.2"; class_code "j"; tss_id "TSS40907";
Chr5	Cufflinks	exon	22738129	22738262	.	-	.	gene_id "XLOC_032984"; transcript_id "TCONS_00071135"; exon_number "3"; gene_name "ATARP8"; oId "CUFF.7097.2"; nearest_ref "AT5G56180.2"; class_code "j"; tss_id "TSS40907";
Chr5	Cufflinks	exon	22738507	22738655	.	-	.	gene_id "XLOC_032984"; transcript_id "TCONS_00071135"; exon_number "4"; gene_name "ATARP8"; oId "CUFF.7097.2"; nearest_ref "AT5G56180.2"; class_code "j"; tss_id "TSS40907";
Chr5	Cufflinks	exon	22738945	22739087	.	-	.	gene_id "XLOC_032984"; transcript_id "TCONS_00071135"; exon_number "5"; gene_name "ATARP8"; oId "CUFF.7097.2"; nearest_ref "AT5G56180.2"; class_code "j"; tss_id "TSS40907";
Chr5	Cufflinks	exon	22739326	22739407	.	-	.	gene_id "XLOC_032984"; transcript_id "TCONS_00071135"; exon_number "6"; gene_name "ATARP8"; oId "CUFF.7097.2"; nearest_ref "AT5G56180.2"; class_code "j"; tss_id "TSS40907";
Chr5	Cufflinks	exon	22739731	22739828	.	-	.	gene_id "XLOC_032984"; transcript_id "TCONS_00071135"; exon_number "7"; gene_name "ATARP8"; oId "CUFF.7097.2"; nearest_ref "AT5G56180.2"; class_code "j"; tss_id "TSS40907";
Chr5	Cufflinks	exon	22739913	22739974	.	-	.	gene_id "XLOC_032984"; transcript_id "TCONS_00071135"; exon_number "8"; gene_name "ATARP8"; oId "CUFF.7097.2"; nearest_ref "AT5G56180.2"; class_code "j"; tss_id "TSS40907";
Chr5	Cufflinks	exon	22740073	22740141	.	-	.	gene_id "XLOC_032984"; transcript_id "TCONS_00071135"; exon_number "9"; gene_name "ATARP8"; oId "CUFF.7097.2"; nearest_ref "AT5G56180.2"; class_code "j"; tss_id "TSS40907";
Chr5	Cufflinks	exon	22740256	22740326	.	-	.	gene_id "XLOC_032984"; transcript_id "TCONS_00071135"; exon_number "10"; gene_name "ATARP8"; oId "CUFF.7097.2"; nearest_ref "AT5G56180.2"; class_code "j"; tss_id "TSS40907";
Chr5	Cufflinks	exon	22740440	22740525	.	-	.	gene_id "XLOC_032984"; transcript_id "TCONS_00071135"; exon_number "11"; gene_name "ATARP8"; oId "CUFF.7097.2"; nearest_ref "AT5G56180.2"; class_code "j"; tss_id "TSS40907";
Chr5	Cufflinks	exon	22740655	22741047	.	-	.	gene_id "XLOC_032984"; transcript_id "TCONS_00071135"; exon_number "12"; gene_name "ATARP8"; oId "CUFF.7097.2"; nearest_ref "AT5G56180.2"; class_code "j"; tss_id "TSS40907";
Chr5	Cufflinks	exon	22750493	22751321	.	-	.	gene_id "XLOC_032985"; transcript_id "TCONS_00069642"; exon_number "1"; gene_name "WIP2"; oId "CUFF.7434.2"; nearest_ref "AT5G56210.1"; class_code "o"; tss_id "TSS40908";
Chr5	Cufflinks	exon	22751495	22752770	.	-	.	gene_id "XLOC_032985"; transcript_id "TCONS_00069642"; exon_number "2"; gene_name "WIP2"; oId "CUFF.7434.2"; nearest_ref "AT5G56210.1"; class_code "o"; tss_id "TSS40908";
Chr5	Cufflinks	exon	22750493	22751318	.	-	.	gene_id "XLOC_032985"; transcript_id "TCONS_00069641"; exon_number "1"; gene_name "WIP2"; oId "CUFF.7434.1"; nearest_ref "AT5G56210.1"; class_code "j"; tss_id "TSS40908";
Chr5	Cufflinks	exon	22751493	22751751	.	-	.	gene_id "XLOC_032985"; transcript_id "TCONS_00069641"; exon_number "2"; gene_name "WIP2"; oId "CUFF.7434.1"; nearest_ref "AT5G56210.1"; class_code "j"; tss_id "TSS40908";
Chr5	Cufflinks	exon	22752570	22752770	.	-	.	gene_id "XLOC_032985"; transcript_id "TCONS_00069641"; exon_number "3"; gene_name "WIP2"; oId "CUFF.7434.1"; nearest_ref "AT5G56210.1"; class_code "j"; tss_id "TSS40908";
Chr5	Cufflinks	exon	22750555	22751318	.	-	.	gene_id "XLOC_032985"; transcript_id "TCONS_00065127"; exon_number "1"; gene_name "WIP2"; oId "AT5G56210.1"; nearest_ref "AT5G56210.1"; class_code "="; tss_id "TSS40908"; p_id "P31862";
Chr5	Cufflinks	exon	22751493	22752732	.	-	.	gene_id "XLOC_032985"; transcript_id "TCONS_00065127"; exon_number "2"; gene_name "WIP2"; oId "AT5G56210.1"; nearest_ref "AT5G56210.1"; class_code "="; tss_id "TSS40908"; p_id "P31862";
Chr5	Cufflinks	exon	22758768	22759371	.	-	.	gene_id "XLOC_032986"; transcript_id "TCONS_00065128"; exon_number "1"; gene_name "PRA1.G2"; oId "AT5G56230.1"; nearest_ref "AT5G56230.1"; class_code "="; tss_id "TSS40909"; p_id "P31863";
Chr5	Cufflinks	exon	22759755	22761914	.	-	.	gene_id "XLOC_032987"; transcript_id "TCONS_00065129"; exon_number "1"; gene_name "AT5G56240"; oId "CUFF.2341.1"; nearest_ref "AT5G56240.2"; class_code "j"; tss_id "TSS40910";
Chr5	Cufflinks	exon	22762009	22763020	.	-	.	gene_id "XLOC_032987"; transcript_id "TCONS_00065129"; exon_number "2"; gene_name "AT5G56240"; oId "CUFF.2341.1"; nearest_ref "AT5G56240.2"; class_code "j"; tss_id "TSS40910";
Chr5	Cufflinks	exon	22763415	22764083	.	-	.	gene_id "XLOC_032987"; transcript_id "TCONS_00065129"; exon_number "3"; gene_name "AT5G56240"; oId "CUFF.2341.1"; nearest_ref "AT5G56240.2"; class_code "j"; tss_id "TSS40910";
Chr5	Cufflinks	exon	22759803	22761911	.	-	.	gene_id "XLOC_032987"; transcript_id "TCONS_00065130"; exon_number "1"; gene_name "AT5G56240"; oId "AT5G56240.1"; nearest_ref "AT5G56240.1"; class_code "="; tss_id "TSS40911"; p_id "P31864";
Chr5	Cufflinks	exon	22762009	22763020	.	-	.	gene_id "XLOC_032987"; transcript_id "TCONS_00065130"; exon_number "2"; gene_name "AT5G56240"; oId "AT5G56240.1"; nearest_ref "AT5G56240.1"; class_code "="; tss_id "TSS40911"; p_id "P31864";
Chr5	Cufflinks	exon	22763415	22763649	.	-	.	gene_id "XLOC_032987"; transcript_id "TCONS_00065130"; exon_number "3"; gene_name "AT5G56240"; oId "AT5G56240.1"; nearest_ref "AT5G56240.1"; class_code "="; tss_id "TSS40911"; p_id "P31864";
Chr5	Cufflinks	exon	22764413	22764576	.	-	.	gene_id "XLOC_032987"; transcript_id "TCONS_00065130"; exon_number "4"; gene_name "AT5G56240"; oId "AT5G56240.1"; nearest_ref "AT5G56240.1"; class_code "="; tss_id "TSS40911"; p_id "P31864";
Chr5	Cufflinks	exon	22759805	22761914	.	-	.	gene_id "XLOC_032987"; transcript_id "TCONS_00065131"; exon_number "1"; gene_name "AT5G56240"; oId "AT5G56240.2"; nearest_ref "AT5G56240.2"; class_code "="; tss_id "TSS40911"; p_id "P31865";
Chr5	Cufflinks	exon	22762009	22763020	.	-	.	gene_id "XLOC_032987"; transcript_id "TCONS_00065131"; exon_number "2"; gene_name "AT5G56240"; oId "AT5G56240.2"; nearest_ref "AT5G56240.2"; class_code "="; tss_id "TSS40911"; p_id "P31865";
Chr5	Cufflinks	exon	22763415	22763649	.	-	.	gene_id "XLOC_032987"; transcript_id "TCONS_00065131"; exon_number "3"; gene_name "AT5G56240"; oId "AT5G56240.2"; nearest_ref "AT5G56240.2"; class_code "="; tss_id "TSS40911"; p_id "P31865";
Chr5	Cufflinks	exon	22764413	22764587	.	-	.	gene_id "XLOC_032987"; transcript_id "TCONS_00065131"; exon_number "4"; gene_name "AT5G56240"; oId "AT5G56240.2"; nearest_ref "AT5G56240.2"; class_code "="; tss_id "TSS40911"; p_id "P31865";
Chr5	Cufflinks	exon	22768357	22770252	.	-	.	gene_id "XLOC_032988"; transcript_id "TCONS_00067809"; exon_number "1"; gene_name "HAP8"; oId "CUFF.12523.1"; nearest_ref "AT5G56250.1"; class_code "j"; tss_id "TSS40912";
Chr5	Cufflinks	exon	22770333	22771306	.	-	.	gene_id "XLOC_032988"; transcript_id "TCONS_00067809"; exon_number "2"; gene_name "HAP8"; oId "CUFF.12523.1"; nearest_ref "AT5G56250.1"; class_code "j"; tss_id "TSS40912";
Chr5	Cufflinks	exon	22771743	22771986	.	-	.	gene_id "XLOC_032988"; transcript_id "TCONS_00067809"; exon_number "3"; gene_name "HAP8"; oId "CUFF.12523.1"; nearest_ref "AT5G56250.1"; class_code "j"; tss_id "TSS40912";
Chr5	Cufflinks	exon	22772802	22772896	.	-	.	gene_id "XLOC_032988"; transcript_id "TCONS_00067809"; exon_number "4"; gene_name "HAP8"; oId "CUFF.12523.1"; nearest_ref "AT5G56250.1"; class_code "j"; tss_id "TSS40912";
Chr5	Cufflinks	exon	22768577	22770252	.	-	.	gene_id "XLOC_032988"; transcript_id "TCONS_00065132"; exon_number "1"; gene_name "HAP8"; oId "AT5G56250.2"; nearest_ref "AT5G56250.2"; class_code "="; tss_id "TSS40912"; p_id "P31866";
Chr5	Cufflinks	exon	22770333	22771305	.	-	.	gene_id "XLOC_032988"; transcript_id "TCONS_00065132"; exon_number "2"; gene_name "HAP8"; oId "AT5G56250.2"; nearest_ref "AT5G56250.2"; class_code "="; tss_id "TSS40912"; p_id "P31866";
Chr5	Cufflinks	exon	22771742	22771986	.	-	.	gene_id "XLOC_032988"; transcript_id "TCONS_00065132"; exon_number "3"; gene_name "HAP8"; oId "AT5G56250.2"; nearest_ref "AT5G56250.2"; class_code "="; tss_id "TSS40912"; p_id "P31866";
Chr5	Cufflinks	exon	22772802	22772892	.	-	.	gene_id "XLOC_032988"; transcript_id "TCONS_00065132"; exon_number "4"; gene_name "HAP8"; oId "AT5G56250.2"; nearest_ref "AT5G56250.2"; class_code "="; tss_id "TSS40912"; p_id "P31866";
Chr5	Cufflinks	exon	22768577	22770252	.	-	.	gene_id "XLOC_032988"; transcript_id "TCONS_00065133"; exon_number "1"; gene_name "HAP8"; oId "AT5G56250.1"; nearest_ref "AT5G56250.1"; class_code "="; tss_id "TSS40912"; p_id "P31866";
Chr5	Cufflinks	exon	22770333	22771305	.	-	.	gene_id "XLOC_032988"; transcript_id "TCONS_00065133"; exon_number "2"; gene_name "HAP8"; oId "AT5G56250.1"; nearest_ref "AT5G56250.1"; class_code "="; tss_id "TSS40912"; p_id "P31866";
Chr5	Cufflinks	exon	22771742	22771986	.	-	.	gene_id "XLOC_032988"; transcript_id "TCONS_00065133"; exon_number "3"; gene_name "HAP8"; oId "AT5G56250.1"; nearest_ref "AT5G56250.1"; class_code "="; tss_id "TSS40912"; p_id "P31866";
Chr5	Cufflinks	exon	22772602	22772896	.	-	.	gene_id "XLOC_032988"; transcript_id "TCONS_00065133"; exon_number "4"; gene_name "HAP8"; oId "AT5G56250.1"; nearest_ref "AT5G56250.1"; class_code "="; tss_id "TSS40912"; p_id "P31866";
Chr5	Cufflinks	exon	22772063	22772577	.	-	.	gene_id "XLOC_032989"; transcript_id "TCONS_00065134"; exon_number "1"; gene_name "HAP8"; oId "CUFF.2347.1"; nearest_ref "AT5G56250.1"; class_code "i"; tss_id "TSS40913";
Chr5	Cufflinks	exon	22775291	22776068	.	-	.	gene_id "XLOC_032990"; transcript_id "TCONS_00071137"; exon_number "1"; gene_name "AT5G56260"; oId "CUFF.7102.1"; nearest_ref "AT5G56260.1"; class_code "j"; tss_id "TSS40914";
Chr5	Cufflinks	exon	22776458	22776493	.	-	.	gene_id "XLOC_032990"; transcript_id "TCONS_00071137"; exon_number "2"; gene_name "AT5G56260"; oId "CUFF.7102.1"; nearest_ref "AT5G56260.1"; class_code "j"; tss_id "TSS40914";
Chr5	Cufflinks	exon	22775325	22776068	.	-	.	gene_id "XLOC_032990"; transcript_id "TCONS_00065135"; exon_number "1"; gene_name "AT5G56260"; oId "AT5G56260.1"; nearest_ref "AT5G56260.1"; class_code "="; tss_id "TSS40915"; p_id "P31867";
Chr5	Cufflinks	exon	22777036	22777304	.	-	.	gene_id "XLOC_032990"; transcript_id "TCONS_00065135"; exon_number "2"; gene_name "AT5G56260"; oId "AT5G56260.1"; nearest_ref "AT5G56260.1"; class_code "="; tss_id "TSS40915"; p_id "P31867";
Chr5	Cufflinks	exon	22783384	22783698	.	-	.	gene_id "XLOC_032991"; transcript_id "TCONS_00065136"; exon_number "1"; gene_name "CSN6A"; oId "AT5G56280.1"; nearest_ref "AT5G56280.1"; class_code "="; tss_id "TSS40916"; p_id "P31868";
Chr5	Cufflinks	exon	22783860	22783915	.	-	.	gene_id "XLOC_032991"; transcript_id "TCONS_00065136"; exon_number "2"; gene_name "CSN6A"; oId "AT5G56280.1"; nearest_ref "AT5G56280.1"; class_code "="; tss_id "TSS40916"; p_id "P31868";
Chr5	Cufflinks	exon	22784008	22784108	.	-	.	gene_id "XLOC_032991"; transcript_id "TCONS_00065136"; exon_number "3"; gene_name "CSN6A"; oId "AT5G56280.1"; nearest_ref "AT5G56280.1"; class_code "="; tss_id "TSS40916"; p_id "P31868";
Chr5	Cufflinks	exon	22784242	22784334	.	-	.	gene_id "XLOC_032991"; transcript_id "TCONS_00065136"; exon_number "4"; gene_name "CSN6A"; oId "AT5G56280.1"; nearest_ref "AT5G56280.1"; class_code "="; tss_id "TSS40916"; p_id "P31868";
Chr5	Cufflinks	exon	22784416	22784494	.	-	.	gene_id "XLOC_032991"; transcript_id "TCONS_00065136"; exon_number "5"; gene_name "CSN6A"; oId "AT5G56280.1"; nearest_ref "AT5G56280.1"; class_code "="; tss_id "TSS40916"; p_id "P31868";
Chr5	Cufflinks	exon	22784614	22784675	.	-	.	gene_id "XLOC_032991"; transcript_id "TCONS_00065136"; exon_number "6"; gene_name "CSN6A"; oId "AT5G56280.1"; nearest_ref "AT5G56280.1"; class_code "="; tss_id "TSS40916"; p_id "P31868";
Chr5	Cufflinks	exon	22784875	22784968	.	-	.	gene_id "XLOC_032991"; transcript_id "TCONS_00065136"; exon_number "7"; gene_name "CSN6A"; oId "AT5G56280.1"; nearest_ref "AT5G56280.1"; class_code "="; tss_id "TSS40916"; p_id "P31868";
Chr5	Cufflinks	exon	22785055	22785143	.	-	.	gene_id "XLOC_032991"; transcript_id "TCONS_00065136"; exon_number "8"; gene_name "CSN6A"; oId "AT5G56280.1"; nearest_ref "AT5G56280.1"; class_code "="; tss_id "TSS40916"; p_id "P31868";
Chr5	Cufflinks	exon	22785233	22785577	.	-	.	gene_id "XLOC_032991"; transcript_id "TCONS_00065136"; exon_number "9"; gene_name "CSN6A"; oId "AT5G56280.1"; nearest_ref "AT5G56280.1"; class_code "="; tss_id "TSS40916"; p_id "P31868";
Chr5	Cufflinks	exon	22783506	22783698	.	-	.	gene_id "XLOC_032991"; transcript_id "TCONS_00067810"; exon_number "1"; gene_name "CSN6A"; oId "CUFF.12525.2"; nearest_ref "AT5G56280.1"; class_code "j"; tss_id "TSS40916";
Chr5	Cufflinks	exon	22783860	22783915	.	-	.	gene_id "XLOC_032991"; transcript_id "TCONS_00067810"; exon_number "2"; gene_name "CSN6A"; oId "CUFF.12525.2"; nearest_ref "AT5G56280.1"; class_code "j"; tss_id "TSS40916";
Chr5	Cufflinks	exon	22784008	22784147	.	-	.	gene_id "XLOC_032991"; transcript_id "TCONS_00067810"; exon_number "3"; gene_name "CSN6A"; oId "CUFF.12525.2"; nearest_ref "AT5G56280.1"; class_code "j"; tss_id "TSS40916";
Chr5	Cufflinks	exon	22784281	22784334	.	-	.	gene_id "XLOC_032991"; transcript_id "TCONS_00067810"; exon_number "4"; gene_name "CSN6A"; oId "CUFF.12525.2"; nearest_ref "AT5G56280.1"; class_code "j"; tss_id "TSS40916";
Chr5	Cufflinks	exon	22784416	22784494	.	-	.	gene_id "XLOC_032991"; transcript_id "TCONS_00067810"; exon_number "5"; gene_name "CSN6A"; oId "CUFF.12525.2"; nearest_ref "AT5G56280.1"; class_code "j"; tss_id "TSS40916";
Chr5	Cufflinks	exon	22784614	22784675	.	-	.	gene_id "XLOC_032991"; transcript_id "TCONS_00067810"; exon_number "6"; gene_name "CSN6A"; oId "CUFF.12525.2"; nearest_ref "AT5G56280.1"; class_code "j"; tss_id "TSS40916";
Chr5	Cufflinks	exon	22784875	22784968	.	-	.	gene_id "XLOC_032991"; transcript_id "TCONS_00067810"; exon_number "7"; gene_name "CSN6A"; oId "CUFF.12525.2"; nearest_ref "AT5G56280.1"; class_code "j"; tss_id "TSS40916";
Chr5	Cufflinks	exon	22785055	22785143	.	-	.	gene_id "XLOC_032991"; transcript_id "TCONS_00067810"; exon_number "8"; gene_name "CSN6A"; oId "CUFF.12525.2"; nearest_ref "AT5G56280.1"; class_code "j"; tss_id "TSS40916";
Chr5	Cufflinks	exon	22785233	22785587	.	-	.	gene_id "XLOC_032991"; transcript_id "TCONS_00067810"; exon_number "9"; gene_name "CSN6A"; oId "CUFF.12525.2"; nearest_ref "AT5G56280.1"; class_code "j"; tss_id "TSS40916";
Chr5	Cufflinks	exon	22783508	22783698	.	-	.	gene_id "XLOC_032991"; transcript_id "TCONS_00071138"; exon_number "1"; gene_name "CSN6A"; oId "CUFF.7104.2"; nearest_ref "AT5G56280.1"; class_code "j"; tss_id "TSS40916";
Chr5	Cufflinks	exon	22783860	22783916	.	-	.	gene_id "XLOC_032991"; transcript_id "TCONS_00071138"; exon_number "2"; gene_name "CSN6A"; oId "CUFF.7104.2"; nearest_ref "AT5G56280.1"; class_code "j"; tss_id "TSS40916";
Chr5	Cufflinks	exon	22784008	22784108	.	-	.	gene_id "XLOC_032991"; transcript_id "TCONS_00071138"; exon_number "3"; gene_name "CSN6A"; oId "CUFF.7104.2"; nearest_ref "AT5G56280.1"; class_code "j"; tss_id "TSS40916";
Chr5	Cufflinks	exon	22784242	22784334	.	-	.	gene_id "XLOC_032991"; transcript_id "TCONS_00071138"; exon_number "4"; gene_name "CSN6A"; oId "CUFF.7104.2"; nearest_ref "AT5G56280.1"; class_code "j"; tss_id "TSS40916";
Chr5	Cufflinks	exon	22784416	22784494	.	-	.	gene_id "XLOC_032991"; transcript_id "TCONS_00071138"; exon_number "5"; gene_name "CSN6A"; oId "CUFF.7104.2"; nearest_ref "AT5G56280.1"; class_code "j"; tss_id "TSS40916";
Chr5	Cufflinks	exon	22784614	22784675	.	-	.	gene_id "XLOC_032991"; transcript_id "TCONS_00071138"; exon_number "6"; gene_name "CSN6A"; oId "CUFF.7104.2"; nearest_ref "AT5G56280.1"; class_code "j"; tss_id "TSS40916";
Chr5	Cufflinks	exon	22784875	22784968	.	-	.	gene_id "XLOC_032991"; transcript_id "TCONS_00071138"; exon_number "7"; gene_name "CSN6A"; oId "CUFF.7104.2"; nearest_ref "AT5G56280.1"; class_code "j"; tss_id "TSS40916";
Chr5	Cufflinks	exon	22785055	22785143	.	-	.	gene_id "XLOC_032991"; transcript_id "TCONS_00071138"; exon_number "8"; gene_name "CSN6A"; oId "CUFF.7104.2"; nearest_ref "AT5G56280.1"; class_code "j"; tss_id "TSS40916";
Chr5	Cufflinks	exon	22785233	22785591	.	-	.	gene_id "XLOC_032991"; transcript_id "TCONS_00071138"; exon_number "9"; gene_name "CSN6A"; oId "CUFF.7104.2"; nearest_ref "AT5G56280.1"; class_code "j"; tss_id "TSS40916";
Chr5	Cufflinks	exon	22783601	22783698	.	-	.	gene_id "XLOC_032991"; transcript_id "TCONS_00069643"; exon_number "1"; gene_name "CSN6A"; oId "CUFF.7439.2"; nearest_ref "AT5G56280.1"; class_code "j"; tss_id "TSS40916";
Chr5	Cufflinks	exon	22783860	22783917	.	-	.	gene_id "XLOC_032991"; transcript_id "TCONS_00069643"; exon_number "2"; gene_name "CSN6A"; oId "CUFF.7439.2"; nearest_ref "AT5G56280.1"; class_code "j"; tss_id "TSS40916";
Chr5	Cufflinks	exon	22784010	22784108	.	-	.	gene_id "XLOC_032991"; transcript_id "TCONS_00069643"; exon_number "3"; gene_name "CSN6A"; oId "CUFF.7439.2"; nearest_ref "AT5G56280.1"; class_code "j"; tss_id "TSS40916";
Chr5	Cufflinks	exon	22784242	22784334	.	-	.	gene_id "XLOC_032991"; transcript_id "TCONS_00069643"; exon_number "4"; gene_name "CSN6A"; oId "CUFF.7439.2"; nearest_ref "AT5G56280.1"; class_code "j"; tss_id "TSS40916";
Chr5	Cufflinks	exon	22784416	22784494	.	-	.	gene_id "XLOC_032991"; transcript_id "TCONS_00069643"; exon_number "5"; gene_name "CSN6A"; oId "CUFF.7439.2"; nearest_ref "AT5G56280.1"; class_code "j"; tss_id "TSS40916";
Chr5	Cufflinks	exon	22784614	22784675	.	-	.	gene_id "XLOC_032991"; transcript_id "TCONS_00069643"; exon_number "6"; gene_name "CSN6A"; oId "CUFF.7439.2"; nearest_ref "AT5G56280.1"; class_code "j"; tss_id "TSS40916";
Chr5	Cufflinks	exon	22784875	22784968	.	-	.	gene_id "XLOC_032991"; transcript_id "TCONS_00069643"; exon_number "7"; gene_name "CSN6A"; oId "CUFF.7439.2"; nearest_ref "AT5G56280.1"; class_code "j"; tss_id "TSS40916";
Chr5	Cufflinks	exon	22785055	22785143	.	-	.	gene_id "XLOC_032991"; transcript_id "TCONS_00069643"; exon_number "8"; gene_name "CSN6A"; oId "CUFF.7439.2"; nearest_ref "AT5G56280.1"; class_code "j"; tss_id "TSS40916";
Chr5	Cufflinks	exon	22785233	22785620	.	-	.	gene_id "XLOC_032991"; transcript_id "TCONS_00069643"; exon_number "9"; gene_name "CSN6A"; oId "CUFF.7439.2"; nearest_ref "AT5G56280.1"; class_code "j"; tss_id "TSS40916";
Chr5	Cufflinks	exon	22820006	22821066	.	-	.	gene_id "XLOC_032992"; transcript_id "TCONS_00065137"; exon_number "1"; gene_name "AT5G56350"; oId "AT5G56350.1"; nearest_ref "AT5G56350.1"; class_code "="; tss_id "TSS40917"; p_id "P31869";
Chr5	Cufflinks	exon	22821164	22821625	.	-	.	gene_id "XLOC_032992"; transcript_id "TCONS_00065137"; exon_number "2"; gene_name "AT5G56350"; oId "AT5G56350.1"; nearest_ref "AT5G56350.1"; class_code "="; tss_id "TSS40917"; p_id "P31869";
Chr5	Cufflinks	exon	22822308	22822766	.	-	.	gene_id "XLOC_032992"; transcript_id "TCONS_00065137"; exon_number "3"; gene_name "AT5G56350"; oId "AT5G56350.1"; nearest_ref "AT5G56350.1"; class_code "="; tss_id "TSS40917"; p_id "P31869";
Chr5	Cufflinks	exon	22823302	22823651	.	-	.	gene_id "XLOC_032993"; transcript_id "TCONS_00065138"; exon_number "1"; gene_name "PSL4"; oId "AT5G56360.1"; nearest_ref "AT5G56360.1"; class_code "="; tss_id "TSS40918"; p_id "P31870";
Chr5	Cufflinks	exon	22823734	22823785	.	-	.	gene_id "XLOC_032993"; transcript_id "TCONS_00065138"; exon_number "2"; gene_name "PSL4"; oId "AT5G56360.1"; nearest_ref "AT5G56360.1"; class_code "="; tss_id "TSS40918"; p_id "P31870";
Chr5	Cufflinks	exon	22823883	22823944	.	-	.	gene_id "XLOC_032993"; transcript_id "TCONS_00065138"; exon_number "3"; gene_name "PSL4"; oId "AT5G56360.1"; nearest_ref "AT5G56360.1"; class_code "="; tss_id "TSS40918"; p_id "P31870";
Chr5	Cufflinks	exon	22824092	22824179	.	-	.	gene_id "XLOC_032993"; transcript_id "TCONS_00065138"; exon_number "4"; gene_name "PSL4"; oId "AT5G56360.1"; nearest_ref "AT5G56360.1"; class_code "="; tss_id "TSS40918"; p_id "P31870";
Chr5	Cufflinks	exon	22824348	22824416	.	-	.	gene_id "XLOC_032993"; transcript_id "TCONS_00065138"; exon_number "5"; gene_name "PSL4"; oId "AT5G56360.1"; nearest_ref "AT5G56360.1"; class_code "="; tss_id "TSS40918"; p_id "P31870";
Chr5	Cufflinks	exon	22824530	22824587	.	-	.	gene_id "XLOC_032993"; transcript_id "TCONS_00065138"; exon_number "6"; gene_name "PSL4"; oId "AT5G56360.1"; nearest_ref "AT5G56360.1"; class_code "="; tss_id "TSS40918"; p_id "P31870";
Chr5	Cufflinks	exon	22824667	22824768	.	-	.	gene_id "XLOC_032993"; transcript_id "TCONS_00065138"; exon_number "7"; gene_name "PSL4"; oId "AT5G56360.1"; nearest_ref "AT5G56360.1"; class_code "="; tss_id "TSS40918"; p_id "P31870";
Chr5	Cufflinks	exon	22824857	22824958	.	-	.	gene_id "XLOC_032993"; transcript_id "TCONS_00065138"; exon_number "8"; gene_name "PSL4"; oId "AT5G56360.1"; nearest_ref "AT5G56360.1"; class_code "="; tss_id "TSS40918"; p_id "P31870";
Chr5	Cufflinks	exon	22825050	22825380	.	-	.	gene_id "XLOC_032993"; transcript_id "TCONS_00065138"; exon_number "9"; gene_name "PSL4"; oId "AT5G56360.1"; nearest_ref "AT5G56360.1"; class_code "="; tss_id "TSS40918"; p_id "P31870";
Chr5	Cufflinks	exon	22825582	22825698	.	-	.	gene_id "XLOC_032993"; transcript_id "TCONS_00065138"; exon_number "10"; gene_name "PSL4"; oId "AT5G56360.1"; nearest_ref "AT5G56360.1"; class_code "="; tss_id "TSS40918"; p_id "P31870";
Chr5	Cufflinks	exon	22825793	22825861	.	-	.	gene_id "XLOC_032993"; transcript_id "TCONS_00065138"; exon_number "11"; gene_name "PSL4"; oId "AT5G56360.1"; nearest_ref "AT5G56360.1"; class_code "="; tss_id "TSS40918"; p_id "P31870";
Chr5	Cufflinks	exon	22826247	22826491	.	-	.	gene_id "XLOC_032993"; transcript_id "TCONS_00065138"; exon_number "12"; gene_name "PSL4"; oId "AT5G56360.1"; nearest_ref "AT5G56360.1"; class_code "="; tss_id "TSS40918"; p_id "P31870";
Chr5	Cufflinks	exon	22826853	22827092	.	-	.	gene_id "XLOC_032993"; transcript_id "TCONS_00065138"; exon_number "13"; gene_name "PSL4"; oId "AT5G56360.1"; nearest_ref "AT5G56360.1"; class_code "="; tss_id "TSS40918"; p_id "P31870";
Chr5	Cufflinks	exon	22827244	22827339	.	-	.	gene_id "XLOC_032993"; transcript_id "TCONS_00065138"; exon_number "14"; gene_name "PSL4"; oId "AT5G56360.1"; nearest_ref "AT5G56360.1"; class_code "="; tss_id "TSS40918"; p_id "P31870";
Chr5	Cufflinks	exon	22827604	22827720	.	-	.	gene_id "XLOC_032993"; transcript_id "TCONS_00065138"; exon_number "15"; gene_name "PSL4"; oId "AT5G56360.1"; nearest_ref "AT5G56360.1"; class_code "="; tss_id "TSS40918"; p_id "P31870";
Chr5	Cufflinks	exon	22827821	22828025	.	-	.	gene_id "XLOC_032993"; transcript_id "TCONS_00065138"; exon_number "16"; gene_name "PSL4"; oId "AT5G56360.1"; nearest_ref "AT5G56360.1"; class_code "="; tss_id "TSS40918"; p_id "P31870";
Chr5	Cufflinks	exon	22835982	22836514	.	-	.	gene_id "XLOC_032994"; transcript_id "TCONS_00065139"; exon_number "1"; gene_name "AT5G56370"; oId "AT5G56370.1"; nearest_ref "AT5G56370.1"; class_code "="; tss_id "TSS40919"; p_id "P31871";
Chr5	Cufflinks	exon	22836598	22836729	.	-	.	gene_id "XLOC_032994"; transcript_id "TCONS_00065139"; exon_number "2"; gene_name "AT5G56370"; oId "AT5G56370.1"; nearest_ref "AT5G56370.1"; class_code "="; tss_id "TSS40919"; p_id "P31871";
Chr5	Cufflinks	exon	22836801	22837652	.	-	.	gene_id "XLOC_032994"; transcript_id "TCONS_00065139"; exon_number "3"; gene_name "AT5G56370"; oId "AT5G56370.1"; nearest_ref "AT5G56370.1"; class_code "="; tss_id "TSS40919"; p_id "P31871";
Chr5	Cufflinks	exon	22837858	22837941	.	-	.	gene_id "XLOC_032994"; transcript_id "TCONS_00065139"; exon_number "4"; gene_name "AT5G56370"; oId "AT5G56370.1"; nearest_ref "AT5G56370.1"; class_code "="; tss_id "TSS40919"; p_id "P31871";
Chr5	Cufflinks	exon	22836023	22836514	.	-	.	gene_id "XLOC_032994"; transcript_id "TCONS_00065140"; exon_number "1"; gene_name "AT5G56370"; oId "AT5G56370.2"; nearest_ref "AT5G56370.2"; class_code "="; tss_id "TSS40919"; p_id "P31871";
Chr5	Cufflinks	exon	22836598	22836729	.	-	.	gene_id "XLOC_032994"; transcript_id "TCONS_00065140"; exon_number "2"; gene_name "AT5G56370"; oId "AT5G56370.2"; nearest_ref "AT5G56370.2"; class_code "="; tss_id "TSS40919"; p_id "P31871";
Chr5	Cufflinks	exon	22836801	22837682	.	-	.	gene_id "XLOC_032994"; transcript_id "TCONS_00065140"; exon_number "3"; gene_name "AT5G56370"; oId "AT5G56370.2"; nearest_ref "AT5G56370.2"; class_code "="; tss_id "TSS40919"; p_id "P31871";
Chr5	Cufflinks	exon	22837858	22837941	.	-	.	gene_id "XLOC_032994"; transcript_id "TCONS_00065140"; exon_number "4"; gene_name "AT5G56370"; oId "AT5G56370.2"; nearest_ref "AT5G56370.2"; class_code "="; tss_id "TSS40919"; p_id "P31871";
Chr5	Cufflinks	exon	22836113	22836729	.	-	.	gene_id "XLOC_032994"; transcript_id "TCONS_00065141"; exon_number "1"; gene_name "AT5G56370"; oId "CUFF.2364.3"; nearest_ref "AT5G56370.1"; class_code "j"; tss_id "TSS40919";
Chr5	Cufflinks	exon	22836801	22837668	.	-	.	gene_id "XLOC_032994"; transcript_id "TCONS_00065141"; exon_number "2"; gene_name "AT5G56370"; oId "CUFF.2364.3"; nearest_ref "AT5G56370.1"; class_code "j"; tss_id "TSS40919";
Chr5	Cufflinks	exon	22837874	22837941	.	-	.	gene_id "XLOC_032994"; transcript_id "TCONS_00065141"; exon_number "3"; gene_name "AT5G56370"; oId "CUFF.2364.3"; nearest_ref "AT5G56370.1"; class_code "j"; tss_id "TSS40919";
Chr5	Cufflinks	exon	22836113	22836729	.	-	.	gene_id "XLOC_032994"; transcript_id "TCONS_00071139"; exon_number "1"; gene_name "AT5G56370"; oId "CUFF.7110.3"; nearest_ref "AT5G56370.1"; class_code "j"; tss_id "TSS40919";
Chr5	Cufflinks	exon	22836801	22837652	.	-	.	gene_id "XLOC_032994"; transcript_id "TCONS_00071139"; exon_number "2"; gene_name "AT5G56370"; oId "CUFF.7110.3"; nearest_ref "AT5G56370.1"; class_code "j"; tss_id "TSS40919";
Chr5	Cufflinks	exon	22837858	22838002	.	-	.	gene_id "XLOC_032994"; transcript_id "TCONS_00071139"; exon_number "3"; gene_name "AT5G56370"; oId "CUFF.7110.3"; nearest_ref "AT5G56370.1"; class_code "j"; tss_id "TSS40919";
Chr5	Cufflinks	exon	22838672	22839114	.	-	.	gene_id "XLOC_032995"; transcript_id "TCONS_00065142"; exon_number "1"; gene_name "AT5G56380"; oId "AT5G56380.1"; nearest_ref "AT5G56380.1"; class_code "="; tss_id "TSS40920"; p_id "P31872";
Chr5	Cufflinks	exon	22839213	22839353	.	-	.	gene_id "XLOC_032995"; transcript_id "TCONS_00065142"; exon_number "2"; gene_name "AT5G56380"; oId "AT5G56380.1"; nearest_ref "AT5G56380.1"; class_code "="; tss_id "TSS40920"; p_id "P31872";
Chr5	Cufflinks	exon	22839454	22840437	.	-	.	gene_id "XLOC_032995"; transcript_id "TCONS_00065142"; exon_number "3"; gene_name "AT5G56380"; oId "AT5G56380.1"; nearest_ref "AT5G56380.1"; class_code "="; tss_id "TSS40920"; p_id "P31872";
Chr5	Cufflinks	exon	22840570	22841015	.	-	.	gene_id "XLOC_032995"; transcript_id "TCONS_00065142"; exon_number "4"; gene_name "AT5G56380"; oId "AT5G56380.1"; nearest_ref "AT5G56380.1"; class_code "="; tss_id "TSS40920"; p_id "P31872";
Chr5	Cufflinks	exon	22838672	22839114	.	-	.	gene_id "XLOC_032995"; transcript_id "TCONS_00071140"; exon_number "1"; gene_name "AT5G56380"; oId "CUFF.7111.3"; nearest_ref "AT5G56380.1"; class_code "j"; tss_id "TSS40921";
Chr5	Cufflinks	exon	22839213	22839354	.	-	.	gene_id "XLOC_032995"; transcript_id "TCONS_00071140"; exon_number "2"; gene_name "AT5G56380"; oId "CUFF.7111.3"; nearest_ref "AT5G56380.1"; class_code "j"; tss_id "TSS40921";
Chr5	Cufflinks	exon	22839454	22840437	.	-	.	gene_id "XLOC_032995"; transcript_id "TCONS_00071140"; exon_number "3"; gene_name "AT5G56380"; oId "CUFF.7111.3"; nearest_ref "AT5G56380.1"; class_code "j"; tss_id "TSS40921";
Chr5	Cufflinks	exon	22840570	22841122	.	-	.	gene_id "XLOC_032995"; transcript_id "TCONS_00071140"; exon_number "4"; gene_name "AT5G56380"; oId "CUFF.7111.3"; nearest_ref "AT5G56380.1"; class_code "j"; tss_id "TSS40921";
Chr5	Cufflinks	exon	22838672	22839114	.	-	.	gene_id "XLOC_032995"; transcript_id "TCONS_00065143"; exon_number "1"; gene_name "AT5G56380"; oId "CUFF.2365.2"; nearest_ref "AT5G56380.1"; class_code "j"; tss_id "TSS40921";
Chr5	Cufflinks	exon	22839213	22839353	.	-	.	gene_id "XLOC_032995"; transcript_id "TCONS_00065143"; exon_number "2"; gene_name "AT5G56380"; oId "CUFF.2365.2"; nearest_ref "AT5G56380.1"; class_code "j"; tss_id "TSS40921";
Chr5	Cufflinks	exon	22839454	22840437	.	-	.	gene_id "XLOC_032995"; transcript_id "TCONS_00065143"; exon_number "3"; gene_name "AT5G56380"; oId "CUFF.2365.2"; nearest_ref "AT5G56380.1"; class_code "j"; tss_id "TSS40921";
Chr5	Cufflinks	exon	22840570	22840679	.	-	.	gene_id "XLOC_032995"; transcript_id "TCONS_00065143"; exon_number "4"; gene_name "AT5G56380"; oId "CUFF.2365.2"; nearest_ref "AT5G56380.1"; class_code "j"; tss_id "TSS40921";
Chr5	Cufflinks	exon	22840817	22841175	.	-	.	gene_id "XLOC_032995"; transcript_id "TCONS_00065143"; exon_number "5"; gene_name "AT5G56380"; oId "CUFF.2365.2"; nearest_ref "AT5G56380.1"; class_code "j"; tss_id "TSS40921";
Chr5	Cufflinks	exon	22839115	22839353	.	-	.	gene_id "XLOC_032995"; transcript_id "TCONS_00067811"; exon_number "1"; gene_name "AT5G56380"; oId "CUFF.12529.2"; nearest_ref "AT5G56380.1"; class_code "j"; tss_id "TSS40920";
Chr5	Cufflinks	exon	22839454	22841068	.	-	.	gene_id "XLOC_032995"; transcript_id "TCONS_00067811"; exon_number "2"; gene_name "AT5G56380"; oId "CUFF.12529.2"; nearest_ref "AT5G56380.1"; class_code "j"; tss_id "TSS40920";
Chr5	Cufflinks	exon	22840559	22841175	.	-	.	gene_id "XLOC_032995"; transcript_id "TCONS_00065144"; exon_number "1"; gene_name "AT5G56380"; oId "CUFF.2365.3"; nearest_ref "AT5G56380.1"; class_code "e"; tss_id "TSS40921";
Chr5	Cufflinks	exon	22842790	22843080	.	-	.	gene_id "XLOC_032996"; transcript_id "TCONS_00065145"; exon_number "1"; gene_name "AT5G56390"; oId "AT5G56390.1"; nearest_ref "AT5G56390.1"; class_code "="; tss_id "TSS40922"; p_id "P31873";
Chr5	Cufflinks	exon	22843176	22843310	.	-	.	gene_id "XLOC_032996"; transcript_id "TCONS_00065145"; exon_number "2"; gene_name "AT5G56390"; oId "AT5G56390.1"; nearest_ref "AT5G56390.1"; class_code "="; tss_id "TSS40922"; p_id "P31873";
Chr5	Cufflinks	exon	22843413	22844273	.	-	.	gene_id "XLOC_032996"; transcript_id "TCONS_00065145"; exon_number "3"; gene_name "AT5G56390"; oId "AT5G56390.1"; nearest_ref "AT5G56390.1"; class_code "="; tss_id "TSS40922"; p_id "P31873";
Chr5	Cufflinks	exon	22846069	22846359	.	-	.	gene_id "XLOC_032997"; transcript_id "TCONS_00065146"; exon_number "1"; gene_name "AT5G56400"; oId "AT5G56400.1"; nearest_ref "AT5G56400.1"; class_code "="; tss_id "TSS40923"; p_id "P31874";
Chr5	Cufflinks	exon	22846458	22846598	.	-	.	gene_id "XLOC_032997"; transcript_id "TCONS_00065146"; exon_number "2"; gene_name "AT5G56400"; oId "AT5G56400.1"; nearest_ref "AT5G56400.1"; class_code "="; tss_id "TSS40923"; p_id "P31874";
Chr5	Cufflinks	exon	22846680	22847615	.	-	.	gene_id "XLOC_032997"; transcript_id "TCONS_00065146"; exon_number "3"; gene_name "AT5G56400"; oId "AT5G56400.1"; nearest_ref "AT5G56400.1"; class_code "="; tss_id "TSS40923"; p_id "P31874";
Chr5	Cufflinks	exon	22848508	22848747	.	-	.	gene_id "XLOC_032998"; transcript_id "TCONS_00065147"; exon_number "1"; gene_name "AT5G56410"; oId "AT5G56410.1"; nearest_ref "AT5G56410.1"; class_code "="; tss_id "TSS40924"; p_id "P31875";
Chr5	Cufflinks	exon	22848922	22849149	.	-	.	gene_id "XLOC_032998"; transcript_id "TCONS_00065147"; exon_number "2"; gene_name "AT5G56410"; oId "AT5G56410.1"; nearest_ref "AT5G56410.1"; class_code "="; tss_id "TSS40924"; p_id "P31875";
Chr5	Cufflinks	exon	22849226	22849366	.	-	.	gene_id "XLOC_032998"; transcript_id "TCONS_00065147"; exon_number "3"; gene_name "AT5G56410"; oId "AT5G56410.1"; nearest_ref "AT5G56410.1"; class_code "="; tss_id "TSS40924"; p_id "P31875";
Chr5	Cufflinks	exon	22849429	22850331	.	-	.	gene_id "XLOC_032998"; transcript_id "TCONS_00065147"; exon_number "4"; gene_name "AT5G56410"; oId "AT5G56410.1"; nearest_ref "AT5G56410.1"; class_code "="; tss_id "TSS40924"; p_id "P31875";
Chr5	Cufflinks	exon	22850438	22851141	.	-	.	gene_id "XLOC_032999"; transcript_id "TCONS_00069644"; exon_number "1"; gene_name "AT5G56420"; oId "CUFF.7446.1"; nearest_ref "AT5G56420.1"; class_code "j"; tss_id "TSS40925";
Chr5	Cufflinks	exon	22851259	22851393	.	-	.	gene_id "XLOC_032999"; transcript_id "TCONS_00069644"; exon_number "2"; gene_name "AT5G56420"; oId "CUFF.7446.1"; nearest_ref "AT5G56420.1"; class_code "j"; tss_id "TSS40925";
Chr5	Cufflinks	exon	22851480	22852373	.	-	.	gene_id "XLOC_032999"; transcript_id "TCONS_00069644"; exon_number "3"; gene_name "AT5G56420"; oId "CUFF.7446.1"; nearest_ref "AT5G56420.1"; class_code "j"; tss_id "TSS40925";
Chr5	Cufflinks	exon	22852655	22852740	.	-	.	gene_id "XLOC_032999"; transcript_id "TCONS_00069644"; exon_number "4"; gene_name "AT5G56420"; oId "CUFF.7446.1"; nearest_ref "AT5G56420.1"; class_code "j"; tss_id "TSS40925";
Chr5	Cufflinks	exon	22850584	22851393	.	-	.	gene_id "XLOC_032999"; transcript_id "TCONS_00071141"; exon_number "1"; gene_name "AT5G56420"; oId "CUFF.7112.1"; nearest_ref "AT5G56420.1"; class_code "j"; tss_id "TSS40925";
Chr5	Cufflinks	exon	22851480	22852364	.	-	.	gene_id "XLOC_032999"; transcript_id "TCONS_00071141"; exon_number "2"; gene_name "AT5G56420"; oId "CUFF.7112.1"; nearest_ref "AT5G56420.1"; class_code "j"; tss_id "TSS40925";
Chr5	Cufflinks	exon	22852653	22852740	.	-	.	gene_id "XLOC_032999"; transcript_id "TCONS_00071141"; exon_number "3"; gene_name "AT5G56420"; oId "CUFF.7112.1"; nearest_ref "AT5G56420.1"; class_code "j"; tss_id "TSS40925";
Chr5	Cufflinks	exon	22850584	22851141	.	-	.	gene_id "XLOC_032999"; transcript_id "TCONS_00067812"; exon_number "1"; gene_name "AT5G56420"; oId "CUFF.12530.1"; nearest_ref "AT5G56420.1"; class_code "j"; tss_id "TSS40925";
Chr5	Cufflinks	exon	22851259	22852364	.	-	.	gene_id "XLOC_032999"; transcript_id "TCONS_00067812"; exon_number "2"; gene_name "AT5G56420"; oId "CUFF.12530.1"; nearest_ref "AT5G56420.1"; class_code "j"; tss_id "TSS40925";
Chr5	Cufflinks	exon	22852653	22852740	.	-	.	gene_id "XLOC_032999"; transcript_id "TCONS_00067812"; exon_number "3"; gene_name "AT5G56420"; oId "CUFF.12530.1"; nearest_ref "AT5G56420.1"; class_code "j"; tss_id "TSS40925";
Chr5	Cufflinks	exon	22850584	22851141	.	-	.	gene_id "XLOC_032999"; transcript_id "TCONS_00065148"; exon_number "1"; gene_name "AT5G56420"; oId "AT5G56420.1"; nearest_ref "AT5G56420.1"; class_code "="; tss_id "TSS40925"; p_id "P31876";
Chr5	Cufflinks	exon	22851259	22851393	.	-	.	gene_id "XLOC_032999"; transcript_id "TCONS_00065148"; exon_number "2"; gene_name "AT5G56420"; oId "AT5G56420.1"; nearest_ref "AT5G56420.1"; class_code "="; tss_id "TSS40925"; p_id "P31876";
Chr5	Cufflinks	exon	22851480	22852371	.	-	.	gene_id "XLOC_032999"; transcript_id "TCONS_00065148"; exon_number "3"; gene_name "AT5G56420"; oId "AT5G56420.1"; nearest_ref "AT5G56420.1"; class_code "="; tss_id "TSS40925"; p_id "P31876";
Chr5	Cufflinks	exon	22852653	22852740	.	-	.	gene_id "XLOC_032999"; transcript_id "TCONS_00065148"; exon_number "4"; gene_name "AT5G56420"; oId "AT5G56420.1"; nearest_ref "AT5G56420.1"; class_code "="; tss_id "TSS40925"; p_id "P31876";
Chr5	Cufflinks	exon	22850585	22851141	.	-	.	gene_id "XLOC_032999"; transcript_id "TCONS_00065149"; exon_number "1"; gene_name "AT5G56420"; oId "AT5G56420.2"; nearest_ref "AT5G56420.2"; class_code "="; tss_id "TSS40925"; p_id "P31876";
Chr5	Cufflinks	exon	22851259	22851393	.	-	.	gene_id "XLOC_032999"; transcript_id "TCONS_00065149"; exon_number "2"; gene_name "AT5G56420"; oId "AT5G56420.2"; nearest_ref "AT5G56420.2"; class_code "="; tss_id "TSS40925"; p_id "P31876";
Chr5	Cufflinks	exon	22851480	22852364	.	-	.	gene_id "XLOC_032999"; transcript_id "TCONS_00065149"; exon_number "3"; gene_name "AT5G56420"; oId "AT5G56420.2"; nearest_ref "AT5G56420.2"; class_code "="; tss_id "TSS40925"; p_id "P31876";
Chr5	Cufflinks	exon	22852653	22852729	.	-	.	gene_id "XLOC_032999"; transcript_id "TCONS_00065149"; exon_number "4"; gene_name "AT5G56420"; oId "AT5G56420.2"; nearest_ref "AT5G56420.2"; class_code "="; tss_id "TSS40925"; p_id "P31876";
Chr5	Cufflinks	exon	22853323	22853625	.	-	.	gene_id "XLOC_033000"; transcript_id "TCONS_00065150"; exon_number "1"; gene_name "AT5G56430"; oId "AT5G56430.1"; nearest_ref "AT5G56430.1"; class_code "="; tss_id "TSS40926"; p_id "P31877";
Chr5	Cufflinks	exon	22853712	22853840	.	-	.	gene_id "XLOC_033000"; transcript_id "TCONS_00065150"; exon_number "2"; gene_name "AT5G56430"; oId "AT5G56430.1"; nearest_ref "AT5G56430.1"; class_code "="; tss_id "TSS40926"; p_id "P31877";
Chr5	Cufflinks	exon	22853925	22854575	.	-	.	gene_id "XLOC_033000"; transcript_id "TCONS_00065150"; exon_number "3"; gene_name "AT5G56430"; oId "AT5G56430.1"; nearest_ref "AT5G56430.1"; class_code "="; tss_id "TSS40926"; p_id "P31877";
Chr5	Cufflinks	exon	22855742	22856185	.	-	.	gene_id "XLOC_033001"; transcript_id "TCONS_00065151"; exon_number "1"; gene_name "AT5G56440"; oId "AT5G56440.1"; nearest_ref "AT5G56440.1"; class_code "="; tss_id "TSS40927"; p_id "P31878";
Chr5	Cufflinks	exon	22856269	22857117	.	-	.	gene_id "XLOC_033001"; transcript_id "TCONS_00065151"; exon_number "2"; gene_name "AT5G56440"; oId "AT5G56440.1"; nearest_ref "AT5G56440.1"; class_code "="; tss_id "TSS40927"; p_id "P31878";
Chr5	Cufflinks	exon	22858509	22860062	.	-	.	gene_id "XLOC_033002"; transcript_id "TCONS_00065152"; exon_number "1"; gene_name "AT5G56450"; oId "AT5G56450.1"; nearest_ref "AT5G56450.1"; class_code "="; tss_id "TSS40928"; p_id "P31879";
Chr5	Cufflinks	exon	22860450	22860767	.	-	.	gene_id "XLOC_033003"; transcript_id "TCONS_00065153"; exon_number "1"; gene_name "AT5G56452"; oId "AT5G56452.1"; nearest_ref "AT5G56452.1"; class_code "="; tss_id "TSS40929"; p_id "P31881";
Chr5	Cufflinks	exon	22860856	22860984	.	-	.	gene_id "XLOC_033003"; transcript_id "TCONS_00065153"; exon_number "2"; gene_name "AT5G56452"; oId "AT5G56452.1"; nearest_ref "AT5G56452.1"; class_code "="; tss_id "TSS40929"; p_id "P31881";
Chr5	Cufflinks	exon	22861067	22861818	.	-	.	gene_id "XLOC_033003"; transcript_id "TCONS_00065153"; exon_number "3"; gene_name "AT5G56452"; oId "AT5G56452.1"; nearest_ref "AT5G56452.1"; class_code "="; tss_id "TSS40929"; p_id "P31881";
Chr5	Cufflinks	exon	22860483	22860767	.	-	.	gene_id "XLOC_033003"; transcript_id "TCONS_00065154"; exon_number "1"; gene_name "AT5G56452"; oId "AT5G56452.2"; nearest_ref "AT5G56452.2"; class_code "="; tss_id "TSS40930"; p_id "P31880";
Chr5	Cufflinks	exon	22860856	22860984	.	-	.	gene_id "XLOC_033003"; transcript_id "TCONS_00065154"; exon_number "2"; gene_name "AT5G56452"; oId "AT5G56452.2"; nearest_ref "AT5G56452.2"; class_code "="; tss_id "TSS40930"; p_id "P31880";
Chr5	Cufflinks	exon	22861070	22861336	.	-	.	gene_id "XLOC_033003"; transcript_id "TCONS_00065154"; exon_number "3"; gene_name "AT5G56452"; oId "AT5G56452.2"; nearest_ref "AT5G56452.2"; class_code "="; tss_id "TSS40930"; p_id "P31880";
Chr5	Cufflinks	exon	22870326	22870360	.	-	.	gene_id "XLOC_033004"; transcript_id "TCONS_00065155"; exon_number "1"; gene_name "AT5G56480"; oId "AT5G56480.1"; nearest_ref "AT5G56480.1"; class_code "="; tss_id "TSS40931"; p_id "P31882";
Chr5	Cufflinks	exon	22870511	22870817	.	-	.	gene_id "XLOC_033004"; transcript_id "TCONS_00065155"; exon_number "2"; gene_name "AT5G56480"; oId "AT5G56480.1"; nearest_ref "AT5G56480.1"; class_code "="; tss_id "TSS40931"; p_id "P31882";
Chr5	Cufflinks	exon	22895332	22896653	.	-	.	gene_id "XLOC_033005"; transcript_id "TCONS_00065156"; exon_number "1"; gene_name "OXS3"; oId "CUFF.2373.1"; nearest_ref "AT5G56550.1"; class_code "e"; tss_id "TSS40932";
Chr5	Cufflinks	exon	22895616	22896102	.	-	.	gene_id "XLOC_033005"; transcript_id "TCONS_00065157"; exon_number "1"; gene_name "OXS3"; oId "AT5G56550.1"; nearest_ref "AT5G56550.1"; class_code "="; tss_id "TSS40932"; p_id "P31883";
Chr5	Cufflinks	exon	22896240	22896653	.	-	.	gene_id "XLOC_033005"; transcript_id "TCONS_00065157"; exon_number "2"; gene_name "OXS3"; oId "AT5G56550.1"; nearest_ref "AT5G56550.1"; class_code "="; tss_id "TSS40932"; p_id "P31883";
Chr5	Cufflinks	exon	22904645	22904943	.	-	.	gene_id "XLOC_033006"; transcript_id "TCONS_00069645"; exon_number "1"; gene_name "ATMKK6"; oId "CUFF.7794.1"; nearest_ref "AT5G56580.1"; class_code "j"; tss_id "TSS40933";
Chr5	Cufflinks	exon	22905034	22905079	.	-	.	gene_id "XLOC_033006"; transcript_id "TCONS_00069645"; exon_number "2"; gene_name "ATMKK6"; oId "CUFF.7794.1"; nearest_ref "AT5G56580.1"; class_code "j"; tss_id "TSS40933";
Chr5	Cufflinks	exon	22905179	22905402	.	-	.	gene_id "XLOC_033006"; transcript_id "TCONS_00069645"; exon_number "3"; gene_name "ATMKK6"; oId "CUFF.7794.1"; nearest_ref "AT5G56580.1"; class_code "j"; tss_id "TSS40933";
Chr5	Cufflinks	exon	22905503	22905685	.	-	.	gene_id "XLOC_033006"; transcript_id "TCONS_00069645"; exon_number "4"; gene_name "ATMKK6"; oId "CUFF.7794.1"; nearest_ref "AT5G56580.1"; class_code "j"; tss_id "TSS40933";
Chr5	Cufflinks	exon	22905765	22905992	.	-	.	gene_id "XLOC_033006"; transcript_id "TCONS_00069645"; exon_number "5"; gene_name "ATMKK6"; oId "CUFF.7794.1"; nearest_ref "AT5G56580.1"; class_code "j"; tss_id "TSS40933";
Chr5	Cufflinks	exon	22906089	22906224	.	-	.	gene_id "XLOC_033006"; transcript_id "TCONS_00069645"; exon_number "6"; gene_name "ATMKK6"; oId "CUFF.7794.1"; nearest_ref "AT5G56580.1"; class_code "j"; tss_id "TSS40933";
Chr5	Cufflinks	exon	22906324	22906407	.	-	.	gene_id "XLOC_033006"; transcript_id "TCONS_00069645"; exon_number "7"; gene_name "ATMKK6"; oId "CUFF.7794.1"; nearest_ref "AT5G56580.1"; class_code "j"; tss_id "TSS40933";
Chr5	Cufflinks	exon	22906544	22906710	.	-	.	gene_id "XLOC_033006"; transcript_id "TCONS_00069645"; exon_number "8"; gene_name "ATMKK6"; oId "CUFF.7794.1"; nearest_ref "AT5G56580.1"; class_code "j"; tss_id "TSS40933";
Chr5	Cufflinks	exon	22904689	22904943	.	-	.	gene_id "XLOC_033006"; transcript_id "TCONS_00067813"; exon_number "1"; gene_name "ATMKK6"; oId "CUFF.7389.2"; nearest_ref "AT5G56580.1"; class_code "j"; tss_id "TSS40934";
Chr5	Cufflinks	exon	22905034	22905079	.	-	.	gene_id "XLOC_033006"; transcript_id "TCONS_00067813"; exon_number "2"; gene_name "ATMKK6"; oId "CUFF.7389.2"; nearest_ref "AT5G56580.1"; class_code "j"; tss_id "TSS40934";
Chr5	Cufflinks	exon	22905179	22905402	.	-	.	gene_id "XLOC_033006"; transcript_id "TCONS_00067813"; exon_number "3"; gene_name "ATMKK6"; oId "CUFF.7389.2"; nearest_ref "AT5G56580.1"; class_code "j"; tss_id "TSS40934";
Chr5	Cufflinks	exon	22905503	22905685	.	-	.	gene_id "XLOC_033006"; transcript_id "TCONS_00067813"; exon_number "4"; gene_name "ATMKK6"; oId "CUFF.7389.2"; nearest_ref "AT5G56580.1"; class_code "j"; tss_id "TSS40934";
Chr5	Cufflinks	exon	22905765	22905992	.	-	.	gene_id "XLOC_033006"; transcript_id "TCONS_00067813"; exon_number "5"; gene_name "ATMKK6"; oId "CUFF.7389.2"; nearest_ref "AT5G56580.1"; class_code "j"; tss_id "TSS40934";
Chr5	Cufflinks	exon	22906087	22906223	.	-	.	gene_id "XLOC_033006"; transcript_id "TCONS_00067813"; exon_number "6"; gene_name "ATMKK6"; oId "CUFF.7389.2"; nearest_ref "AT5G56580.1"; class_code "j"; tss_id "TSS40934";
Chr5	Cufflinks	exon	22906323	22906495	.	-	.	gene_id "XLOC_033006"; transcript_id "TCONS_00067813"; exon_number "7"; gene_name "ATMKK6"; oId "CUFF.7389.2"; nearest_ref "AT5G56580.1"; class_code "j"; tss_id "TSS40934";
Chr5	Cufflinks	exon	22904689	22904943	.	-	.	gene_id "XLOC_033006"; transcript_id "TCONS_00065158"; exon_number "1"; gene_name "ATMKK6"; oId "AT5G56580.1"; nearest_ref "AT5G56580.1"; class_code "="; tss_id "TSS40933"; p_id "P31884";
Chr5	Cufflinks	exon	22905034	22905079	.	-	.	gene_id "XLOC_033006"; transcript_id "TCONS_00065158"; exon_number "2"; gene_name "ATMKK6"; oId "AT5G56580.1"; nearest_ref "AT5G56580.1"; class_code "="; tss_id "TSS40933"; p_id "P31884";
Chr5	Cufflinks	exon	22905179	22905402	.	-	.	gene_id "XLOC_033006"; transcript_id "TCONS_00065158"; exon_number "3"; gene_name "ATMKK6"; oId "AT5G56580.1"; nearest_ref "AT5G56580.1"; class_code "="; tss_id "TSS40933"; p_id "P31884";
Chr5	Cufflinks	exon	22905503	22905685	.	-	.	gene_id "XLOC_033006"; transcript_id "TCONS_00065158"; exon_number "4"; gene_name "ATMKK6"; oId "AT5G56580.1"; nearest_ref "AT5G56580.1"; class_code "="; tss_id "TSS40933"; p_id "P31884";
Chr5	Cufflinks	exon	22905765	22905992	.	-	.	gene_id "XLOC_033006"; transcript_id "TCONS_00065158"; exon_number "5"; gene_name "ATMKK6"; oId "AT5G56580.1"; nearest_ref "AT5G56580.1"; class_code "="; tss_id "TSS40933"; p_id "P31884";
Chr5	Cufflinks	exon	22906089	22906223	.	-	.	gene_id "XLOC_033006"; transcript_id "TCONS_00065158"; exon_number "6"; gene_name "ATMKK6"; oId "AT5G56580.1"; nearest_ref "AT5G56580.1"; class_code "="; tss_id "TSS40933"; p_id "P31884";
Chr5	Cufflinks	exon	22906323	22906407	.	-	.	gene_id "XLOC_033006"; transcript_id "TCONS_00065158"; exon_number "7"; gene_name "ATMKK6"; oId "AT5G56580.1"; nearest_ref "AT5G56580.1"; class_code "="; tss_id "TSS40933"; p_id "P31884";
Chr5	Cufflinks	exon	22906544	22906661	.	-	.	gene_id "XLOC_033006"; transcript_id "TCONS_00065158"; exon_number "8"; gene_name "ATMKK6"; oId "AT5G56580.1"; nearest_ref "AT5G56580.1"; class_code "="; tss_id "TSS40933"; p_id "P31884";
Chr5	Cufflinks	exon	22904843	22904943	.	-	.	gene_id "XLOC_033006"; transcript_id "TCONS_00071142"; exon_number "1"; gene_name "ATMKK6"; oId "CUFF.6436.2"; nearest_ref "AT5G56580.1"; class_code "j"; tss_id "TSS40933";
Chr5	Cufflinks	exon	22905034	22905080	.	-	.	gene_id "XLOC_033006"; transcript_id "TCONS_00071142"; exon_number "2"; gene_name "ATMKK6"; oId "CUFF.6436.2"; nearest_ref "AT5G56580.1"; class_code "j"; tss_id "TSS40933";
Chr5	Cufflinks	exon	22905179	22905402	.	-	.	gene_id "XLOC_033006"; transcript_id "TCONS_00071142"; exon_number "3"; gene_name "ATMKK6"; oId "CUFF.6436.2"; nearest_ref "AT5G56580.1"; class_code "j"; tss_id "TSS40933";
Chr5	Cufflinks	exon	22905503	22905685	.	-	.	gene_id "XLOC_033006"; transcript_id "TCONS_00071142"; exon_number "4"; gene_name "ATMKK6"; oId "CUFF.6436.2"; nearest_ref "AT5G56580.1"; class_code "j"; tss_id "TSS40933";
Chr5	Cufflinks	exon	22905765	22905992	.	-	.	gene_id "XLOC_033006"; transcript_id "TCONS_00071142"; exon_number "5"; gene_name "ATMKK6"; oId "CUFF.6436.2"; nearest_ref "AT5G56580.1"; class_code "j"; tss_id "TSS40933";
Chr5	Cufflinks	exon	22906089	22906223	.	-	.	gene_id "XLOC_033006"; transcript_id "TCONS_00071142"; exon_number "6"; gene_name "ATMKK6"; oId "CUFF.6436.2"; nearest_ref "AT5G56580.1"; class_code "j"; tss_id "TSS40933";
Chr5	Cufflinks	exon	22906323	22906409	.	-	.	gene_id "XLOC_033006"; transcript_id "TCONS_00071142"; exon_number "7"; gene_name "ATMKK6"; oId "CUFF.6436.2"; nearest_ref "AT5G56580.1"; class_code "j"; tss_id "TSS40933";
Chr5	Cufflinks	exon	22906546	22906697	.	-	.	gene_id "XLOC_033006"; transcript_id "TCONS_00071142"; exon_number "8"; gene_name "ATMKK6"; oId "CUFF.6436.2"; nearest_ref "AT5G56580.1"; class_code "j"; tss_id "TSS40933";
Chr5	Cufflinks	exon	22909685	22910220	.	-	.	gene_id "XLOC_033007"; transcript_id "TCONS_00065160"; exon_number "1"; gene_name "PFN3"; oId "AT5G56600.2"; nearest_ref "AT5G56600.2"; class_code "="; tss_id "TSS40935"; p_id "P31886";
Chr5	Cufflinks	exon	22910588	22910821	.	-	.	gene_id "XLOC_033007"; transcript_id "TCONS_00065160"; exon_number "2"; gene_name "PFN3"; oId "AT5G56600.2"; nearest_ref "AT5G56600.2"; class_code "="; tss_id "TSS40935"; p_id "P31886";
Chr5	Cufflinks	exon	22909685	22910016	.	-	.	gene_id "XLOC_033007"; transcript_id "TCONS_00065159"; exon_number "1"; gene_name "PFN3"; oId "AT5G56600.1"; nearest_ref "AT5G56600.1"; class_code "="; tss_id "TSS40935"; p_id "P31885";
Chr5	Cufflinks	exon	22910083	22910220	.	-	.	gene_id "XLOC_033007"; transcript_id "TCONS_00065159"; exon_number "2"; gene_name "PFN3"; oId "AT5G56600.1"; nearest_ref "AT5G56600.1"; class_code "="; tss_id "TSS40935"; p_id "P31885";
Chr5	Cufflinks	exon	22910588	22910821	.	-	.	gene_id "XLOC_033007"; transcript_id "TCONS_00065159"; exon_number "3"; gene_name "PFN3"; oId "AT5G56600.1"; nearest_ref "AT5G56600.1"; class_code "="; tss_id "TSS40935"; p_id "P31885";
Chr5	Cufflinks	exon	22918521	22918619	.	-	.	gene_id "XLOC_033008"; transcript_id "TCONS_00065161"; exon_number "1"; gene_name "anac099"; oId "AT5G56620.1"; nearest_ref "AT5G56620.1"; class_code "="; tss_id "TSS40936"; p_id "P31887";
Chr5	Cufflinks	exon	22918925	22919167	.	-	.	gene_id "XLOC_033008"; transcript_id "TCONS_00065161"; exon_number "2"; gene_name "anac099"; oId "AT5G56620.1"; nearest_ref "AT5G56620.1"; class_code "="; tss_id "TSS40936"; p_id "P31887";
Chr5	Cufflinks	exon	22919616	22920127	.	-	.	gene_id "XLOC_033008"; transcript_id "TCONS_00065161"; exon_number "3"; gene_name "anac099"; oId "AT5G56620.1"; nearest_ref "AT5G56620.1"; class_code "="; tss_id "TSS40936"; p_id "P31887";
Chr5	Cufflinks	exon	22920685	22920877	.	-	.	gene_id "XLOC_033008"; transcript_id "TCONS_00065161"; exon_number "4"; gene_name "anac099"; oId "AT5G56620.1"; nearest_ref "AT5G56620.1"; class_code "="; tss_id "TSS40936"; p_id "P31887";
Chr5	Cufflinks	exon	22921026	22921139	.	-	.	gene_id "XLOC_033008"; transcript_id "TCONS_00065161"; exon_number "5"; gene_name "anac099"; oId "AT5G56620.1"; nearest_ref "AT5G56620.1"; class_code "="; tss_id "TSS40936"; p_id "P31887";
Chr5	Cufflinks	exon	22927329	22927560	.	-	.	gene_id "XLOC_033009"; transcript_id "TCONS_00065162"; exon_number "1"; gene_name "MIOX5"; oId "AT5G56640.1"; nearest_ref "AT5G56640.1"; class_code "="; tss_id "TSS40937"; p_id "P31888";
Chr5	Cufflinks	exon	22927656	22927737	.	-	.	gene_id "XLOC_033009"; transcript_id "TCONS_00065162"; exon_number "2"; gene_name "MIOX5"; oId "AT5G56640.1"; nearest_ref "AT5G56640.1"; class_code "="; tss_id "TSS40937"; p_id "P31888";
Chr5	Cufflinks	exon	22927843	22927921	.	-	.	gene_id "XLOC_033009"; transcript_id "TCONS_00065162"; exon_number "3"; gene_name "MIOX5"; oId "AT5G56640.1"; nearest_ref "AT5G56640.1"; class_code "="; tss_id "TSS40937"; p_id "P31888";
Chr5	Cufflinks	exon	22928005	22928074	.	-	.	gene_id "XLOC_033009"; transcript_id "TCONS_00065162"; exon_number "4"; gene_name "MIOX5"; oId "AT5G56640.1"; nearest_ref "AT5G56640.1"; class_code "="; tss_id "TSS40937"; p_id "P31888";
Chr5	Cufflinks	exon	22928167	22928289	.	-	.	gene_id "XLOC_033009"; transcript_id "TCONS_00065162"; exon_number "5"; gene_name "MIOX5"; oId "AT5G56640.1"; nearest_ref "AT5G56640.1"; class_code "="; tss_id "TSS40937"; p_id "P31888";
Chr5	Cufflinks	exon	22928447	22928499	.	-	.	gene_id "XLOC_033009"; transcript_id "TCONS_00065162"; exon_number "6"; gene_name "MIOX5"; oId "AT5G56640.1"; nearest_ref "AT5G56640.1"; class_code "="; tss_id "TSS40937"; p_id "P31888";
Chr5	Cufflinks	exon	22928602	22928661	.	-	.	gene_id "XLOC_033009"; transcript_id "TCONS_00065162"; exon_number "7"; gene_name "MIOX5"; oId "AT5G56640.1"; nearest_ref "AT5G56640.1"; class_code "="; tss_id "TSS40937"; p_id "P31888";
Chr5	Cufflinks	exon	22928761	22928965	.	-	.	gene_id "XLOC_033009"; transcript_id "TCONS_00065162"; exon_number "8"; gene_name "MIOX5"; oId "AT5G56640.1"; nearest_ref "AT5G56640.1"; class_code "="; tss_id "TSS40937"; p_id "P31888";
Chr5	Cufflinks	exon	22929185	22929269	.	-	.	gene_id "XLOC_033009"; transcript_id "TCONS_00065162"; exon_number "9"; gene_name "MIOX5"; oId "AT5G56640.1"; nearest_ref "AT5G56640.1"; class_code "="; tss_id "TSS40937"; p_id "P31888";
Chr5	Cufflinks	exon	22929356	22929485	.	-	.	gene_id "XLOC_033009"; transcript_id "TCONS_00065162"; exon_number "10"; gene_name "MIOX5"; oId "AT5G56640.1"; nearest_ref "AT5G56640.1"; class_code "="; tss_id "TSS40937"; p_id "P31888";
Chr5	Cufflinks	exon	22929608	22929643	.	-	.	gene_id "XLOC_033009"; transcript_id "TCONS_00065162"; exon_number "11"; gene_name "MIOX5"; oId "AT5G56640.1"; nearest_ref "AT5G56640.1"; class_code "="; tss_id "TSS40937"; p_id "P31888";
Chr5	Cufflinks	exon	22935211	22935459	.	-	.	gene_id "XLOC_033010"; transcript_id "TCONS_00065163"; exon_number "1"; gene_name "AT5G56670"; oId "AT5G56670.1"; nearest_ref "AT5G56670.1"; class_code "="; tss_id "TSS40938"; p_id "P31889";
Chr5	Cufflinks	exon	22935743	22935880	.	-	.	gene_id "XLOC_033010"; transcript_id "TCONS_00065163"; exon_number "2"; gene_name "AT5G56670"; oId "AT5G56670.1"; nearest_ref "AT5G56670.1"; class_code "="; tss_id "TSS40938"; p_id "P31889";
Chr5	Cufflinks	exon	22935978	22936060	.	-	.	gene_id "XLOC_033010"; transcript_id "TCONS_00065163"; exon_number "3"; gene_name "AT5G56670"; oId "AT5G56670.1"; nearest_ref "AT5G56670.1"; class_code "="; tss_id "TSS40938"; p_id "P31889";
Chr5	Cufflinks	exon	22943831	22944282	.	-	.	gene_id "XLOC_033011"; transcript_id "TCONS_00065164"; exon_number "1"; gene_name "RPL31C"; oId "AT5G56710.1"; nearest_ref "AT5G56710.1"; class_code "="; tss_id "TSS40939"; p_id "P31891";
Chr5	Cufflinks	exon	22944688	22944806	.	-	.	gene_id "XLOC_033011"; transcript_id "TCONS_00065164"; exon_number "2"; gene_name "RPL31C"; oId "AT5G56710.1"; nearest_ref "AT5G56710.1"; class_code "="; tss_id "TSS40939"; p_id "P31891";
Chr5	Cufflinks	exon	22944937	22944971	.	-	.	gene_id "XLOC_033011"; transcript_id "TCONS_00065164"; exon_number "3"; gene_name "RPL31C"; oId "AT5G56710.1"; nearest_ref "AT5G56710.1"; class_code "="; tss_id "TSS40939"; p_id "P31891";
Chr5	Cufflinks	exon	22943836	22944092	.	-	.	gene_id "XLOC_033011"; transcript_id "TCONS_00065165"; exon_number "1"; gene_name "RPL31C"; oId "AT5G56710.2"; nearest_ref "AT5G56710.2"; class_code "="; tss_id "TSS40939"; p_id "P31890";
Chr5	Cufflinks	exon	22944195	22944282	.	-	.	gene_id "XLOC_033011"; transcript_id "TCONS_00065165"; exon_number "2"; gene_name "RPL31C"; oId "AT5G56710.2"; nearest_ref "AT5G56710.2"; class_code "="; tss_id "TSS40939"; p_id "P31890";
Chr5	Cufflinks	exon	22944688	22944806	.	-	.	gene_id "XLOC_033011"; transcript_id "TCONS_00065165"; exon_number "3"; gene_name "RPL31C"; oId "AT5G56710.2"; nearest_ref "AT5G56710.2"; class_code "="; tss_id "TSS40939"; p_id "P31890";
Chr5	Cufflinks	exon	22944937	22944970	.	-	.	gene_id "XLOC_033011"; transcript_id "TCONS_00065165"; exon_number "4"; gene_name "RPL31C"; oId "AT5G56710.2"; nearest_ref "AT5G56710.2"; class_code "="; tss_id "TSS40939"; p_id "P31890";
Chr5	Cufflinks	exon	22943873	22944282	.	-	.	gene_id "XLOC_033011"; transcript_id "TCONS_00067814"; exon_number "1"; gene_name "RPL31C"; oId "CUFF.7531.3"; nearest_ref "AT5G56710.2"; class_code "j"; tss_id "TSS40939";
Chr5	Cufflinks	exon	22944688	22944831	.	-	.	gene_id "XLOC_033011"; transcript_id "TCONS_00067814"; exon_number "2"; gene_name "RPL31C"; oId "CUFF.7531.3"; nearest_ref "AT5G56710.2"; class_code "j"; tss_id "TSS40939";
Chr5	Cufflinks	exon	22944962	22944967	.	-	.	gene_id "XLOC_033011"; transcript_id "TCONS_00067814"; exon_number "3"; gene_name "RPL31C"; oId "CUFF.7531.3"; nearest_ref "AT5G56710.2"; class_code "j"; tss_id "TSS40939";
Chr5	Cufflinks	exon	22943873	22944282	.	-	.	gene_id "XLOC_033011"; transcript_id "TCONS_00067815"; exon_number "1"; gene_name "RPL31C"; oId "CUFF.7531.4"; nearest_ref "AT5G56710.2"; class_code "j"; tss_id "TSS40940";
Chr5	Cufflinks	exon	22944688	22944806	.	-	.	gene_id "XLOC_033011"; transcript_id "TCONS_00067815"; exon_number "2"; gene_name "RPL31C"; oId "CUFF.7531.4"; nearest_ref "AT5G56710.2"; class_code "j"; tss_id "TSS40940";
Chr5	Cufflinks	exon	23167779	23167784	.	-	.	gene_id "XLOC_033011"; transcript_id "TCONS_00067815"; exon_number "3"; gene_name "RPL31C"; oId "CUFF.7531.4"; nearest_ref "AT5G56710.2"; class_code "j"; tss_id "TSS40940";
Chr5	Cufflinks	exon	22943878	22944282	.	-	.	gene_id "XLOC_033011"; transcript_id "TCONS_00065166"; exon_number "1"; gene_name "RPL31C"; oId "CUFF.6265.3"; nearest_ref "AT5G56710.2"; class_code "j"; tss_id "TSS40939";
Chr5	Cufflinks	exon	22944688	22944834	.	-	.	gene_id "XLOC_033011"; transcript_id "TCONS_00065166"; exon_number "2"; gene_name "RPL31C"; oId "CUFF.6265.3"; nearest_ref "AT5G56710.2"; class_code "j"; tss_id "TSS40939";
Chr5	Cufflinks	exon	22944965	22944969	.	-	.	gene_id "XLOC_033011"; transcript_id "TCONS_00065166"; exon_number "3"; gene_name "RPL31C"; oId "CUFF.6265.3"; nearest_ref "AT5G56710.2"; class_code "j"; tss_id "TSS40939";
Chr5	Cufflinks	exon	22946539	22946971	.	-	.	gene_id "XLOC_033012"; transcript_id "TCONS_00065168"; exon_number "1"; gene_name "AT5G56730"; oId "CUFF.6266.2"; nearest_ref "AT5G56730.1"; class_code "j"; tss_id "TSS40941";
Chr5	Cufflinks	exon	22947057	22947254	.	-	.	gene_id "XLOC_033012"; transcript_id "TCONS_00065168"; exon_number "2"; gene_name "AT5G56730"; oId "CUFF.6266.2"; nearest_ref "AT5G56730.1"; class_code "j"; tss_id "TSS40941";
Chr5	Cufflinks	exon	22947347	22947427	.	-	.	gene_id "XLOC_033012"; transcript_id "TCONS_00065168"; exon_number "3"; gene_name "AT5G56730"; oId "CUFF.6266.2"; nearest_ref "AT5G56730.1"; class_code "j"; tss_id "TSS40941";
Chr5	Cufflinks	exon	22947523	22947633	.	-	.	gene_id "XLOC_033012"; transcript_id "TCONS_00065168"; exon_number "4"; gene_name "AT5G56730"; oId "CUFF.6266.2"; nearest_ref "AT5G56730.1"; class_code "j"; tss_id "TSS40941";
Chr5	Cufflinks	exon	22947721	22947837	.	-	.	gene_id "XLOC_033012"; transcript_id "TCONS_00065168"; exon_number "5"; gene_name "AT5G56730"; oId "CUFF.6266.2"; nearest_ref "AT5G56730.1"; class_code "j"; tss_id "TSS40941";
Chr5	Cufflinks	exon	22947914	22947997	.	-	.	gene_id "XLOC_033012"; transcript_id "TCONS_00065168"; exon_number "6"; gene_name "AT5G56730"; oId "CUFF.6266.2"; nearest_ref "AT5G56730.1"; class_code "j"; tss_id "TSS40941";
Chr5	Cufflinks	exon	22948115	22948196	.	-	.	gene_id "XLOC_033012"; transcript_id "TCONS_00065168"; exon_number "7"; gene_name "AT5G56730"; oId "CUFF.6266.2"; nearest_ref "AT5G56730.1"; class_code "j"; tss_id "TSS40941";
Chr5	Cufflinks	exon	22948495	22948586	.	-	.	gene_id "XLOC_033012"; transcript_id "TCONS_00065168"; exon_number "8"; gene_name "AT5G56730"; oId "CUFF.6266.2"; nearest_ref "AT5G56730.1"; class_code "j"; tss_id "TSS40941";
Chr5	Cufflinks	exon	22948667	22948816	.	-	.	gene_id "XLOC_033012"; transcript_id "TCONS_00065168"; exon_number "9"; gene_name "AT5G56730"; oId "CUFF.6266.2"; nearest_ref "AT5G56730.1"; class_code "j"; tss_id "TSS40941";
Chr5	Cufflinks	exon	22948899	22949063	.	-	.	gene_id "XLOC_033012"; transcript_id "TCONS_00065168"; exon_number "10"; gene_name "AT5G56730"; oId "CUFF.6266.2"; nearest_ref "AT5G56730.1"; class_code "j"; tss_id "TSS40941";
Chr5	Cufflinks	exon	22949430	22949663	.	-	.	gene_id "XLOC_033012"; transcript_id "TCONS_00065168"; exon_number "11"; gene_name "AT5G56730"; oId "CUFF.6266.2"; nearest_ref "AT5G56730.1"; class_code "j"; tss_id "TSS40941";
Chr5	Cufflinks	exon	22949774	22949879	.	-	.	gene_id "XLOC_033012"; transcript_id "TCONS_00065168"; exon_number "12"; gene_name "AT5G56730"; oId "CUFF.6266.2"; nearest_ref "AT5G56730.1"; class_code "j"; tss_id "TSS40941";
Chr5	Cufflinks	exon	22950198	22950411	.	-	.	gene_id "XLOC_033012"; transcript_id "TCONS_00065168"; exon_number "13"; gene_name "AT5G56730"; oId "CUFF.6266.2"; nearest_ref "AT5G56730.1"; class_code "j"; tss_id "TSS40941";
Chr5	Cufflinks	exon	22950503	22950572	.	-	.	gene_id "XLOC_033012"; transcript_id "TCONS_00065168"; exon_number "14"; gene_name "AT5G56730"; oId "CUFF.6266.2"; nearest_ref "AT5G56730.1"; class_code "j"; tss_id "TSS40941";
Chr5	Cufflinks	exon	22950659	22950796	.	-	.	gene_id "XLOC_033012"; transcript_id "TCONS_00065168"; exon_number "15"; gene_name "AT5G56730"; oId "CUFF.6266.2"; nearest_ref "AT5G56730.1"; class_code "j"; tss_id "TSS40941";
Chr5	Cufflinks	exon	22950873	22951130	.	-	.	gene_id "XLOC_033012"; transcript_id "TCONS_00065168"; exon_number "16"; gene_name "AT5G56730"; oId "CUFF.6266.2"; nearest_ref "AT5G56730.1"; class_code "j"; tss_id "TSS40941";
Chr5	Cufflinks	exon	22951217	22951351	.	-	.	gene_id "XLOC_033012"; transcript_id "TCONS_00065168"; exon_number "17"; gene_name "AT5G56730"; oId "CUFF.6266.2"; nearest_ref "AT5G56730.1"; class_code "j"; tss_id "TSS40941";
Chr5	Cufflinks	exon	22951423	22951560	.	-	.	gene_id "XLOC_033012"; transcript_id "TCONS_00065168"; exon_number "18"; gene_name "AT5G56730"; oId "CUFF.6266.2"; nearest_ref "AT5G56730.1"; class_code "j"; tss_id "TSS40941";
Chr5	Cufflinks	exon	22951645	22951770	.	-	.	gene_id "XLOC_033012"; transcript_id "TCONS_00065168"; exon_number "19"; gene_name "AT5G56730"; oId "CUFF.6266.2"; nearest_ref "AT5G56730.1"; class_code "j"; tss_id "TSS40941";
Chr5	Cufflinks	exon	22951855	22952101	.	-	.	gene_id "XLOC_033012"; transcript_id "TCONS_00065168"; exon_number "20"; gene_name "AT5G56730"; oId "CUFF.6266.2"; nearest_ref "AT5G56730.1"; class_code "j"; tss_id "TSS40941";
Chr5	Cufflinks	exon	22952362	22952688	.	-	.	gene_id "XLOC_033012"; transcript_id "TCONS_00065168"; exon_number "21"; gene_name "AT5G56730"; oId "CUFF.6266.2"; nearest_ref "AT5G56730.1"; class_code "j"; tss_id "TSS40941";
Chr5	Cufflinks	exon	22946539	22946971	.	-	.	gene_id "XLOC_033012"; transcript_id "TCONS_00065167"; exon_number "1"; gene_name "AT5G56730"; oId "CUFF.6266.1"; nearest_ref "AT5G56730.1"; class_code "j"; tss_id "TSS40941";
Chr5	Cufflinks	exon	22947057	22947254	.	-	.	gene_id "XLOC_033012"; transcript_id "TCONS_00065167"; exon_number "2"; gene_name "AT5G56730"; oId "CUFF.6266.1"; nearest_ref "AT5G56730.1"; class_code "j"; tss_id "TSS40941";
Chr5	Cufflinks	exon	22947347	22947427	.	-	.	gene_id "XLOC_033012"; transcript_id "TCONS_00065167"; exon_number "3"; gene_name "AT5G56730"; oId "CUFF.6266.1"; nearest_ref "AT5G56730.1"; class_code "j"; tss_id "TSS40941";
Chr5	Cufflinks	exon	22947523	22947633	.	-	.	gene_id "XLOC_033012"; transcript_id "TCONS_00065167"; exon_number "4"; gene_name "AT5G56730"; oId "CUFF.6266.1"; nearest_ref "AT5G56730.1"; class_code "j"; tss_id "TSS40941";
Chr5	Cufflinks	exon	22947721	22947837	.	-	.	gene_id "XLOC_033012"; transcript_id "TCONS_00065167"; exon_number "5"; gene_name "AT5G56730"; oId "CUFF.6266.1"; nearest_ref "AT5G56730.1"; class_code "j"; tss_id "TSS40941";
Chr5	Cufflinks	exon	22947914	22947998	.	-	.	gene_id "XLOC_033012"; transcript_id "TCONS_00065167"; exon_number "6"; gene_name "AT5G56730"; oId "CUFF.6266.1"; nearest_ref "AT5G56730.1"; class_code "j"; tss_id "TSS40941";
Chr5	Cufflinks	exon	22948115	22948196	.	-	.	gene_id "XLOC_033012"; transcript_id "TCONS_00065167"; exon_number "7"; gene_name "AT5G56730"; oId "CUFF.6266.1"; nearest_ref "AT5G56730.1"; class_code "j"; tss_id "TSS40941";
Chr5	Cufflinks	exon	22948495	22948844	.	-	.	gene_id "XLOC_033012"; transcript_id "TCONS_00065167"; exon_number "8"; gene_name "AT5G56730"; oId "CUFF.6266.1"; nearest_ref "AT5G56730.1"; class_code "j"; tss_id "TSS40941";
Chr5	Cufflinks	exon	22948927	22949063	.	-	.	gene_id "XLOC_033012"; transcript_id "TCONS_00065167"; exon_number "9"; gene_name "AT5G56730"; oId "CUFF.6266.1"; nearest_ref "AT5G56730.1"; class_code "j"; tss_id "TSS40941";
Chr5	Cufflinks	exon	22949430	22949663	.	-	.	gene_id "XLOC_033012"; transcript_id "TCONS_00065167"; exon_number "10"; gene_name "AT5G56730"; oId "CUFF.6266.1"; nearest_ref "AT5G56730.1"; class_code "j"; tss_id "TSS40941";
Chr5	Cufflinks	exon	22949773	22949879	.	-	.	gene_id "XLOC_033012"; transcript_id "TCONS_00065167"; exon_number "11"; gene_name "AT5G56730"; oId "CUFF.6266.1"; nearest_ref "AT5G56730.1"; class_code "j"; tss_id "TSS40941";
Chr5	Cufflinks	exon	22950198	22950411	.	-	.	gene_id "XLOC_033012"; transcript_id "TCONS_00065167"; exon_number "12"; gene_name "AT5G56730"; oId "CUFF.6266.1"; nearest_ref "AT5G56730.1"; class_code "j"; tss_id "TSS40941";
Chr5	Cufflinks	exon	22950503	22950574	.	-	.	gene_id "XLOC_033012"; transcript_id "TCONS_00065167"; exon_number "13"; gene_name "AT5G56730"; oId "CUFF.6266.1"; nearest_ref "AT5G56730.1"; class_code "j"; tss_id "TSS40941";
Chr5	Cufflinks	exon	22950659	22950796	.	-	.	gene_id "XLOC_033012"; transcript_id "TCONS_00065167"; exon_number "14"; gene_name "AT5G56730"; oId "CUFF.6266.1"; nearest_ref "AT5G56730.1"; class_code "j"; tss_id "TSS40941";
Chr5	Cufflinks	exon	22950873	22951130	.	-	.	gene_id "XLOC_033012"; transcript_id "TCONS_00065167"; exon_number "15"; gene_name "AT5G56730"; oId "CUFF.6266.1"; nearest_ref "AT5G56730.1"; class_code "j"; tss_id "TSS40941";
Chr5	Cufflinks	exon	22951217	22951353	.	-	.	gene_id "XLOC_033012"; transcript_id "TCONS_00065167"; exon_number "16"; gene_name "AT5G56730"; oId "CUFF.6266.1"; nearest_ref "AT5G56730.1"; class_code "j"; tss_id "TSS40941";
Chr5	Cufflinks	exon	22951425	22951560	.	-	.	gene_id "XLOC_033012"; transcript_id "TCONS_00065167"; exon_number "17"; gene_name "AT5G56730"; oId "CUFF.6266.1"; nearest_ref "AT5G56730.1"; class_code "j"; tss_id "TSS40941";
Chr5	Cufflinks	exon	22951645	22951770	.	-	.	gene_id "XLOC_033012"; transcript_id "TCONS_00065167"; exon_number "18"; gene_name "AT5G56730"; oId "CUFF.6266.1"; nearest_ref "AT5G56730.1"; class_code "j"; tss_id "TSS40941";
Chr5	Cufflinks	exon	22951855	22952101	.	-	.	gene_id "XLOC_033012"; transcript_id "TCONS_00065167"; exon_number "19"; gene_name "AT5G56730"; oId "CUFF.6266.1"; nearest_ref "AT5G56730.1"; class_code "j"; tss_id "TSS40941";
Chr5	Cufflinks	exon	22952362	22952688	.	-	.	gene_id "XLOC_033012"; transcript_id "TCONS_00065167"; exon_number "20"; gene_name "AT5G56730"; oId "CUFF.6266.1"; nearest_ref "AT5G56730.1"; class_code "j"; tss_id "TSS40941";
Chr5	Cufflinks	exon	22946654	22946971	.	-	.	gene_id "XLOC_033012"; transcript_id "TCONS_00071144"; exon_number "1"; gene_name "AT5G56730"; oId "CUFF.6444.2"; nearest_ref "AT5G56730.1"; class_code "j"; tss_id "TSS40941";
Chr5	Cufflinks	exon	22947057	22947254	.	-	.	gene_id "XLOC_033012"; transcript_id "TCONS_00071144"; exon_number "2"; gene_name "AT5G56730"; oId "CUFF.6444.2"; nearest_ref "AT5G56730.1"; class_code "j"; tss_id "TSS40941";
Chr5	Cufflinks	exon	22947347	22947427	.	-	.	gene_id "XLOC_033012"; transcript_id "TCONS_00071144"; exon_number "3"; gene_name "AT5G56730"; oId "CUFF.6444.2"; nearest_ref "AT5G56730.1"; class_code "j"; tss_id "TSS40941";
Chr5	Cufflinks	exon	22947523	22947633	.	-	.	gene_id "XLOC_033012"; transcript_id "TCONS_00071144"; exon_number "4"; gene_name "AT5G56730"; oId "CUFF.6444.2"; nearest_ref "AT5G56730.1"; class_code "j"; tss_id "TSS40941";
Chr5	Cufflinks	exon	22947721	22947837	.	-	.	gene_id "XLOC_033012"; transcript_id "TCONS_00071144"; exon_number "5"; gene_name "AT5G56730"; oId "CUFF.6444.2"; nearest_ref "AT5G56730.1"; class_code "j"; tss_id "TSS40941";
Chr5	Cufflinks	exon	22947914	22947997	.	-	.	gene_id "XLOC_033012"; transcript_id "TCONS_00071144"; exon_number "6"; gene_name "AT5G56730"; oId "CUFF.6444.2"; nearest_ref "AT5G56730.1"; class_code "j"; tss_id "TSS40941";
Chr5	Cufflinks	exon	22948115	22948196	.	-	.	gene_id "XLOC_033012"; transcript_id "TCONS_00071144"; exon_number "7"; gene_name "AT5G56730"; oId "CUFF.6444.2"; nearest_ref "AT5G56730.1"; class_code "j"; tss_id "TSS40941";
Chr5	Cufflinks	exon	22948495	22948586	.	-	.	gene_id "XLOC_033012"; transcript_id "TCONS_00071144"; exon_number "8"; gene_name "AT5G56730"; oId "CUFF.6444.2"; nearest_ref "AT5G56730.1"; class_code "j"; tss_id "TSS40941";
Chr5	Cufflinks	exon	22948667	22948816	.	-	.	gene_id "XLOC_033012"; transcript_id "TCONS_00071144"; exon_number "9"; gene_name "AT5G56730"; oId "CUFF.6444.2"; nearest_ref "AT5G56730.1"; class_code "j"; tss_id "TSS40941";
Chr5	Cufflinks	exon	22948899	22949063	.	-	.	gene_id "XLOC_033012"; transcript_id "TCONS_00071144"; exon_number "10"; gene_name "AT5G56730"; oId "CUFF.6444.2"; nearest_ref "AT5G56730.1"; class_code "j"; tss_id "TSS40941";
Chr5	Cufflinks	exon	22949430	22949449	.	-	.	gene_id "XLOC_033012"; transcript_id "TCONS_00071144"; exon_number "11"; gene_name "AT5G56730"; oId "CUFF.6444.2"; nearest_ref "AT5G56730.1"; class_code "j"; tss_id "TSS40941";
Chr5	Cufflinks	exon	22949522	22949663	.	-	.	gene_id "XLOC_033012"; transcript_id "TCONS_00071144"; exon_number "12"; gene_name "AT5G56730"; oId "CUFF.6444.2"; nearest_ref "AT5G56730.1"; class_code "j"; tss_id "TSS40941";
Chr5	Cufflinks	exon	22949774	22949877	.	-	.	gene_id "XLOC_033012"; transcript_id "TCONS_00071144"; exon_number "13"; gene_name "AT5G56730"; oId "CUFF.6444.2"; nearest_ref "AT5G56730.1"; class_code "j"; tss_id "TSS40941";
Chr5	Cufflinks	exon	22950197	22950411	.	-	.	gene_id "XLOC_033012"; transcript_id "TCONS_00071144"; exon_number "14"; gene_name "AT5G56730"; oId "CUFF.6444.2"; nearest_ref "AT5G56730.1"; class_code "j"; tss_id "TSS40941";
Chr5	Cufflinks	exon	22950503	22950572	.	-	.	gene_id "XLOC_033012"; transcript_id "TCONS_00071144"; exon_number "15"; gene_name "AT5G56730"; oId "CUFF.6444.2"; nearest_ref "AT5G56730.1"; class_code "j"; tss_id "TSS40941";
Chr5	Cufflinks	exon	22950659	22950796	.	-	.	gene_id "XLOC_033012"; transcript_id "TCONS_00071144"; exon_number "16"; gene_name "AT5G56730"; oId "CUFF.6444.2"; nearest_ref "AT5G56730.1"; class_code "j"; tss_id "TSS40941";
Chr5	Cufflinks	exon	22950873	22951130	.	-	.	gene_id "XLOC_033012"; transcript_id "TCONS_00071144"; exon_number "17"; gene_name "AT5G56730"; oId "CUFF.6444.2"; nearest_ref "AT5G56730.1"; class_code "j"; tss_id "TSS40941";
Chr5	Cufflinks	exon	22951217	22951344	.	-	.	gene_id "XLOC_033012"; transcript_id "TCONS_00071144"; exon_number "18"; gene_name "AT5G56730"; oId "CUFF.6444.2"; nearest_ref "AT5G56730.1"; class_code "j"; tss_id "TSS40941";
Chr5	Cufflinks	exon	22951423	22951560	.	-	.	gene_id "XLOC_033012"; transcript_id "TCONS_00071144"; exon_number "19"; gene_name "AT5G56730"; oId "CUFF.6444.2"; nearest_ref "AT5G56730.1"; class_code "j"; tss_id "TSS40941";
Chr5	Cufflinks	exon	22951645	22951772	.	-	.	gene_id "XLOC_033012"; transcript_id "TCONS_00071144"; exon_number "20"; gene_name "AT5G56730"; oId "CUFF.6444.2"; nearest_ref "AT5G56730.1"; class_code "j"; tss_id "TSS40941";
Chr5	Cufflinks	exon	22951856	22952101	.	-	.	gene_id "XLOC_033012"; transcript_id "TCONS_00071144"; exon_number "21"; gene_name "AT5G56730"; oId "CUFF.6444.2"; nearest_ref "AT5G56730.1"; class_code "j"; tss_id "TSS40941";
Chr5	Cufflinks	exon	22952362	22952707	.	-	.	gene_id "XLOC_033012"; transcript_id "TCONS_00071144"; exon_number "22"; gene_name "AT5G56730"; oId "CUFF.6444.2"; nearest_ref "AT5G56730.1"; class_code "j"; tss_id "TSS40941";
Chr5	Cufflinks	exon	22946654	22946971	.	-	.	gene_id "XLOC_033012"; transcript_id "TCONS_00071143"; exon_number "1"; gene_name "AT5G56730"; oId "CUFF.6444.1"; nearest_ref "AT5G56730.1"; class_code "j"; tss_id "TSS40941";
Chr5	Cufflinks	exon	22947057	22947254	.	-	.	gene_id "XLOC_033012"; transcript_id "TCONS_00071143"; exon_number "2"; gene_name "AT5G56730"; oId "CUFF.6444.1"; nearest_ref "AT5G56730.1"; class_code "j"; tss_id "TSS40941";
Chr5	Cufflinks	exon	22947347	22947427	.	-	.	gene_id "XLOC_033012"; transcript_id "TCONS_00071143"; exon_number "3"; gene_name "AT5G56730"; oId "CUFF.6444.1"; nearest_ref "AT5G56730.1"; class_code "j"; tss_id "TSS40941";
Chr5	Cufflinks	exon	22947523	22947633	.	-	.	gene_id "XLOC_033012"; transcript_id "TCONS_00071143"; exon_number "4"; gene_name "AT5G56730"; oId "CUFF.6444.1"; nearest_ref "AT5G56730.1"; class_code "j"; tss_id "TSS40941";
Chr5	Cufflinks	exon	22947721	22947837	.	-	.	gene_id "XLOC_033012"; transcript_id "TCONS_00071143"; exon_number "5"; gene_name "AT5G56730"; oId "CUFF.6444.1"; nearest_ref "AT5G56730.1"; class_code "j"; tss_id "TSS40941";
Chr5	Cufflinks	exon	22947914	22947997	.	-	.	gene_id "XLOC_033012"; transcript_id "TCONS_00071143"; exon_number "6"; gene_name "AT5G56730"; oId "CUFF.6444.1"; nearest_ref "AT5G56730.1"; class_code "j"; tss_id "TSS40941";
Chr5	Cufflinks	exon	22948115	22948196	.	-	.	gene_id "XLOC_033012"; transcript_id "TCONS_00071143"; exon_number "7"; gene_name "AT5G56730"; oId "CUFF.6444.1"; nearest_ref "AT5G56730.1"; class_code "j"; tss_id "TSS40941";
Chr5	Cufflinks	exon	22948495	22948586	.	-	.	gene_id "XLOC_033012"; transcript_id "TCONS_00071143"; exon_number "8"; gene_name "AT5G56730"; oId "CUFF.6444.1"; nearest_ref "AT5G56730.1"; class_code "j"; tss_id "TSS40941";
Chr5	Cufflinks	exon	22948667	22948816	.	-	.	gene_id "XLOC_033012"; transcript_id "TCONS_00071143"; exon_number "9"; gene_name "AT5G56730"; oId "CUFF.6444.1"; nearest_ref "AT5G56730.1"; class_code "j"; tss_id "TSS40941";
Chr5	Cufflinks	exon	22948899	22949063	.	-	.	gene_id "XLOC_033012"; transcript_id "TCONS_00071143"; exon_number "10"; gene_name "AT5G56730"; oId "CUFF.6444.1"; nearest_ref "AT5G56730.1"; class_code "j"; tss_id "TSS40941";
Chr5	Cufflinks	exon	22949430	22949663	.	-	.	gene_id "XLOC_033012"; transcript_id "TCONS_00071143"; exon_number "11"; gene_name "AT5G56730"; oId "CUFF.6444.1"; nearest_ref "AT5G56730.1"; class_code "j"; tss_id "TSS40941";
Chr5	Cufflinks	exon	22949774	22949879	.	-	.	gene_id "XLOC_033012"; transcript_id "TCONS_00071143"; exon_number "12"; gene_name "AT5G56730"; oId "CUFF.6444.1"; nearest_ref "AT5G56730.1"; class_code "j"; tss_id "TSS40941";
Chr5	Cufflinks	exon	22950198	22950411	.	-	.	gene_id "XLOC_033012"; transcript_id "TCONS_00071143"; exon_number "13"; gene_name "AT5G56730"; oId "CUFF.6444.1"; nearest_ref "AT5G56730.1"; class_code "j"; tss_id "TSS40941";
Chr5	Cufflinks	exon	22950503	22950572	.	-	.	gene_id "XLOC_033012"; transcript_id "TCONS_00071143"; exon_number "14"; gene_name "AT5G56730"; oId "CUFF.6444.1"; nearest_ref "AT5G56730.1"; class_code "j"; tss_id "TSS40941";
Chr5	Cufflinks	exon	22950659	22950796	.	-	.	gene_id "XLOC_033012"; transcript_id "TCONS_00071143"; exon_number "15"; gene_name "AT5G56730"; oId "CUFF.6444.1"; nearest_ref "AT5G56730.1"; class_code "j"; tss_id "TSS40941";
Chr5	Cufflinks	exon	22950957	22951130	.	-	.	gene_id "XLOC_033012"; transcript_id "TCONS_00071143"; exon_number "16"; gene_name "AT5G56730"; oId "CUFF.6444.1"; nearest_ref "AT5G56730.1"; class_code "j"; tss_id "TSS40941";
Chr5	Cufflinks	exon	22951217	22951351	.	-	.	gene_id "XLOC_033012"; transcript_id "TCONS_00071143"; exon_number "17"; gene_name "AT5G56730"; oId "CUFF.6444.1"; nearest_ref "AT5G56730.1"; class_code "j"; tss_id "TSS40941";
Chr5	Cufflinks	exon	22951423	22951560	.	-	.	gene_id "XLOC_033012"; transcript_id "TCONS_00071143"; exon_number "18"; gene_name "AT5G56730"; oId "CUFF.6444.1"; nearest_ref "AT5G56730.1"; class_code "j"; tss_id "TSS40941";
Chr5	Cufflinks	exon	22951645	22951770	.	-	.	gene_id "XLOC_033012"; transcript_id "TCONS_00071143"; exon_number "19"; gene_name "AT5G56730"; oId "CUFF.6444.1"; nearest_ref "AT5G56730.1"; class_code "j"; tss_id "TSS40941";
Chr5	Cufflinks	exon	22951855	22952101	.	-	.	gene_id "XLOC_033012"; transcript_id "TCONS_00071143"; exon_number "20"; gene_name "AT5G56730"; oId "CUFF.6444.1"; nearest_ref "AT5G56730.1"; class_code "j"; tss_id "TSS40941";
Chr5	Cufflinks	exon	22952362	22952707	.	-	.	gene_id "XLOC_033012"; transcript_id "TCONS_00071143"; exon_number "21"; gene_name "AT5G56730"; oId "CUFF.6444.1"; nearest_ref "AT5G56730.1"; class_code "j"; tss_id "TSS40941";
Chr5	Cufflinks	exon	22946701	22946971	.	-	.	gene_id "XLOC_033012"; transcript_id "TCONS_00067818"; exon_number "1"; gene_name "AT5G56730"; oId "CUFF.7532.3"; nearest_ref "AT5G56730.1"; class_code "j"; tss_id "TSS40941";
Chr5	Cufflinks	exon	22947057	22947254	.	-	.	gene_id "XLOC_033012"; transcript_id "TCONS_00067818"; exon_number "2"; gene_name "AT5G56730"; oId "CUFF.7532.3"; nearest_ref "AT5G56730.1"; class_code "j"; tss_id "TSS40941";
Chr5	Cufflinks	exon	22947347	22947427	.	-	.	gene_id "XLOC_033012"; transcript_id "TCONS_00067818"; exon_number "3"; gene_name "AT5G56730"; oId "CUFF.7532.3"; nearest_ref "AT5G56730.1"; class_code "j"; tss_id "TSS40941";
Chr5	Cufflinks	exon	22947523	22947633	.	-	.	gene_id "XLOC_033012"; transcript_id "TCONS_00067818"; exon_number "4"; gene_name "AT5G56730"; oId "CUFF.7532.3"; nearest_ref "AT5G56730.1"; class_code "j"; tss_id "TSS40941";
Chr5	Cufflinks	exon	22947721	22947837	.	-	.	gene_id "XLOC_033012"; transcript_id "TCONS_00067818"; exon_number "5"; gene_name "AT5G56730"; oId "CUFF.7532.3"; nearest_ref "AT5G56730.1"; class_code "j"; tss_id "TSS40941";
Chr5	Cufflinks	exon	22947914	22947997	.	-	.	gene_id "XLOC_033012"; transcript_id "TCONS_00067818"; exon_number "6"; gene_name "AT5G56730"; oId "CUFF.7532.3"; nearest_ref "AT5G56730.1"; class_code "j"; tss_id "TSS40941";
Chr5	Cufflinks	exon	22948115	22948196	.	-	.	gene_id "XLOC_033012"; transcript_id "TCONS_00067818"; exon_number "7"; gene_name "AT5G56730"; oId "CUFF.7532.3"; nearest_ref "AT5G56730.1"; class_code "j"; tss_id "TSS40941";
Chr5	Cufflinks	exon	22948495	22948586	.	-	.	gene_id "XLOC_033012"; transcript_id "TCONS_00067818"; exon_number "8"; gene_name "AT5G56730"; oId "CUFF.7532.3"; nearest_ref "AT5G56730.1"; class_code "j"; tss_id "TSS40941";
Chr5	Cufflinks	exon	22948667	22948816	.	-	.	gene_id "XLOC_033012"; transcript_id "TCONS_00067818"; exon_number "9"; gene_name "AT5G56730"; oId "CUFF.7532.3"; nearest_ref "AT5G56730.1"; class_code "j"; tss_id "TSS40941";
Chr5	Cufflinks	exon	22948899	22949063	.	-	.	gene_id "XLOC_033012"; transcript_id "TCONS_00067818"; exon_number "10"; gene_name "AT5G56730"; oId "CUFF.7532.3"; nearest_ref "AT5G56730.1"; class_code "j"; tss_id "TSS40941";
Chr5	Cufflinks	exon	22949430	22949663	.	-	.	gene_id "XLOC_033012"; transcript_id "TCONS_00067818"; exon_number "11"; gene_name "AT5G56730"; oId "CUFF.7532.3"; nearest_ref "AT5G56730.1"; class_code "j"; tss_id "TSS40941";
Chr5	Cufflinks	exon	22949774	22949880	.	-	.	gene_id "XLOC_033012"; transcript_id "TCONS_00067818"; exon_number "12"; gene_name "AT5G56730"; oId "CUFF.7532.3"; nearest_ref "AT5G56730.1"; class_code "j"; tss_id "TSS40941";
Chr5	Cufflinks	exon	22950198	22950411	.	-	.	gene_id "XLOC_033012"; transcript_id "TCONS_00067818"; exon_number "13"; gene_name "AT5G56730"; oId "CUFF.7532.3"; nearest_ref "AT5G56730.1"; class_code "j"; tss_id "TSS40941";
Chr5	Cufflinks	exon	22950503	22950572	.	-	.	gene_id "XLOC_033012"; transcript_id "TCONS_00067818"; exon_number "14"; gene_name "AT5G56730"; oId "CUFF.7532.3"; nearest_ref "AT5G56730.1"; class_code "j"; tss_id "TSS40941";
Chr5	Cufflinks	exon	22950659	22950796	.	-	.	gene_id "XLOC_033012"; transcript_id "TCONS_00067818"; exon_number "15"; gene_name "AT5G56730"; oId "CUFF.7532.3"; nearest_ref "AT5G56730.1"; class_code "j"; tss_id "TSS40941";
Chr5	Cufflinks	exon	22950957	22951130	.	-	.	gene_id "XLOC_033012"; transcript_id "TCONS_00067818"; exon_number "16"; gene_name "AT5G56730"; oId "CUFF.7532.3"; nearest_ref "AT5G56730.1"; class_code "j"; tss_id "TSS40941";
Chr5	Cufflinks	exon	22951217	22951351	.	-	.	gene_id "XLOC_033012"; transcript_id "TCONS_00067818"; exon_number "17"; gene_name "AT5G56730"; oId "CUFF.7532.3"; nearest_ref "AT5G56730.1"; class_code "j"; tss_id "TSS40941";
Chr5	Cufflinks	exon	22951423	22951560	.	-	.	gene_id "XLOC_033012"; transcript_id "TCONS_00067818"; exon_number "18"; gene_name "AT5G56730"; oId "CUFF.7532.3"; nearest_ref "AT5G56730.1"; class_code "j"; tss_id "TSS40941";
Chr5	Cufflinks	exon	22951645	22951770	.	-	.	gene_id "XLOC_033012"; transcript_id "TCONS_00067818"; exon_number "19"; gene_name "AT5G56730"; oId "CUFF.7532.3"; nearest_ref "AT5G56730.1"; class_code "j"; tss_id "TSS40941";
Chr5	Cufflinks	exon	22951855	22952101	.	-	.	gene_id "XLOC_033012"; transcript_id "TCONS_00067818"; exon_number "20"; gene_name "AT5G56730"; oId "CUFF.7532.3"; nearest_ref "AT5G56730.1"; class_code "j"; tss_id "TSS40941";
Chr5	Cufflinks	exon	22952362	22952686	.	-	.	gene_id "XLOC_033012"; transcript_id "TCONS_00067818"; exon_number "21"; gene_name "AT5G56730"; oId "CUFF.7532.3"; nearest_ref "AT5G56730.1"; class_code "j"; tss_id "TSS40941";
Chr5	Cufflinks	exon	22946701	22946971	.	-	.	gene_id "XLOC_033012"; transcript_id "TCONS_00067817"; exon_number "1"; gene_name "AT5G56730"; oId "CUFF.7532.2"; nearest_ref "AT5G56730.1"; class_code "j"; tss_id "TSS40941";
Chr5	Cufflinks	exon	22947057	22947254	.	-	.	gene_id "XLOC_033012"; transcript_id "TCONS_00067817"; exon_number "2"; gene_name "AT5G56730"; oId "CUFF.7532.2"; nearest_ref "AT5G56730.1"; class_code "j"; tss_id "TSS40941";
Chr5	Cufflinks	exon	22947347	22947427	.	-	.	gene_id "XLOC_033012"; transcript_id "TCONS_00067817"; exon_number "3"; gene_name "AT5G56730"; oId "CUFF.7532.2"; nearest_ref "AT5G56730.1"; class_code "j"; tss_id "TSS40941";
Chr5	Cufflinks	exon	22947523	22947633	.	-	.	gene_id "XLOC_033012"; transcript_id "TCONS_00067817"; exon_number "4"; gene_name "AT5G56730"; oId "CUFF.7532.2"; nearest_ref "AT5G56730.1"; class_code "j"; tss_id "TSS40941";
Chr5	Cufflinks	exon	22947721	22947837	.	-	.	gene_id "XLOC_033012"; transcript_id "TCONS_00067817"; exon_number "5"; gene_name "AT5G56730"; oId "CUFF.7532.2"; nearest_ref "AT5G56730.1"; class_code "j"; tss_id "TSS40941";
Chr5	Cufflinks	exon	22947914	22947997	.	-	.	gene_id "XLOC_033012"; transcript_id "TCONS_00067817"; exon_number "6"; gene_name "AT5G56730"; oId "CUFF.7532.2"; nearest_ref "AT5G56730.1"; class_code "j"; tss_id "TSS40941";
Chr5	Cufflinks	exon	22948115	22948197	.	-	.	gene_id "XLOC_033012"; transcript_id "TCONS_00067817"; exon_number "7"; gene_name "AT5G56730"; oId "CUFF.7532.2"; nearest_ref "AT5G56730.1"; class_code "j"; tss_id "TSS40941";
Chr5	Cufflinks	exon	22948496	22948586	.	-	.	gene_id "XLOC_033012"; transcript_id "TCONS_00067817"; exon_number "8"; gene_name "AT5G56730"; oId "CUFF.7532.2"; nearest_ref "AT5G56730.1"; class_code "j"; tss_id "TSS40941";
Chr5	Cufflinks	exon	22948667	22948816	.	-	.	gene_id "XLOC_033012"; transcript_id "TCONS_00067817"; exon_number "9"; gene_name "AT5G56730"; oId "CUFF.7532.2"; nearest_ref "AT5G56730.1"; class_code "j"; tss_id "TSS40941";
Chr5	Cufflinks	exon	22948899	22949063	.	-	.	gene_id "XLOC_033012"; transcript_id "TCONS_00067817"; exon_number "10"; gene_name "AT5G56730"; oId "CUFF.7532.2"; nearest_ref "AT5G56730.1"; class_code "j"; tss_id "TSS40941";
Chr5	Cufflinks	exon	22949430	22949663	.	-	.	gene_id "XLOC_033012"; transcript_id "TCONS_00067817"; exon_number "11"; gene_name "AT5G56730"; oId "CUFF.7532.2"; nearest_ref "AT5G56730.1"; class_code "j"; tss_id "TSS40941";
Chr5	Cufflinks	exon	22949773	22949879	.	-	.	gene_id "XLOC_033012"; transcript_id "TCONS_00067817"; exon_number "12"; gene_name "AT5G56730"; oId "CUFF.7532.2"; nearest_ref "AT5G56730.1"; class_code "j"; tss_id "TSS40941";
Chr5	Cufflinks	exon	22950198	22950411	.	-	.	gene_id "XLOC_033012"; transcript_id "TCONS_00067817"; exon_number "13"; gene_name "AT5G56730"; oId "CUFF.7532.2"; nearest_ref "AT5G56730.1"; class_code "j"; tss_id "TSS40941";
Chr5	Cufflinks	exon	22950503	22950572	.	-	.	gene_id "XLOC_033012"; transcript_id "TCONS_00067817"; exon_number "14"; gene_name "AT5G56730"; oId "CUFF.7532.2"; nearest_ref "AT5G56730.1"; class_code "j"; tss_id "TSS40941";
Chr5	Cufflinks	exon	22950659	22950796	.	-	.	gene_id "XLOC_033012"; transcript_id "TCONS_00067817"; exon_number "15"; gene_name "AT5G56730"; oId "CUFF.7532.2"; nearest_ref "AT5G56730.1"; class_code "j"; tss_id "TSS40941";
Chr5	Cufflinks	exon	22950957	22951130	.	-	.	gene_id "XLOC_033012"; transcript_id "TCONS_00067817"; exon_number "16"; gene_name "AT5G56730"; oId "CUFF.7532.2"; nearest_ref "AT5G56730.1"; class_code "j"; tss_id "TSS40941";
Chr5	Cufflinks	exon	22951217	22951351	.	-	.	gene_id "XLOC_033012"; transcript_id "TCONS_00067817"; exon_number "17"; gene_name "AT5G56730"; oId "CUFF.7532.2"; nearest_ref "AT5G56730.1"; class_code "j"; tss_id "TSS40941";
Chr5	Cufflinks	exon	22951423	22951560	.	-	.	gene_id "XLOC_033012"; transcript_id "TCONS_00067817"; exon_number "18"; gene_name "AT5G56730"; oId "CUFF.7532.2"; nearest_ref "AT5G56730.1"; class_code "j"; tss_id "TSS40941";
Chr5	Cufflinks	exon	22951645	22951770	.	-	.	gene_id "XLOC_033012"; transcript_id "TCONS_00067817"; exon_number "19"; gene_name "AT5G56730"; oId "CUFF.7532.2"; nearest_ref "AT5G56730.1"; class_code "j"; tss_id "TSS40941";
Chr5	Cufflinks	exon	22951855	22952101	.	-	.	gene_id "XLOC_033012"; transcript_id "TCONS_00067817"; exon_number "20"; gene_name "AT5G56730"; oId "CUFF.7532.2"; nearest_ref "AT5G56730.1"; class_code "j"; tss_id "TSS40941";
Chr5	Cufflinks	exon	22952362	22952686	.	-	.	gene_id "XLOC_033012"; transcript_id "TCONS_00067817"; exon_number "21"; gene_name "AT5G56730"; oId "CUFF.7532.2"; nearest_ref "AT5G56730.1"; class_code "j"; tss_id "TSS40941";
Chr5	Cufflinks	exon	22946701	22946971	.	-	.	gene_id "XLOC_033012"; transcript_id "TCONS_00067816"; exon_number "1"; gene_name "AT5G56730"; oId "CUFF.7532.1"; nearest_ref "AT5G56730.1"; class_code "j"; tss_id "TSS40941";
Chr5	Cufflinks	exon	22947057	22947254	.	-	.	gene_id "XLOC_033012"; transcript_id "TCONS_00067816"; exon_number "2"; gene_name "AT5G56730"; oId "CUFF.7532.1"; nearest_ref "AT5G56730.1"; class_code "j"; tss_id "TSS40941";
Chr5	Cufflinks	exon	22947347	22947427	.	-	.	gene_id "XLOC_033012"; transcript_id "TCONS_00067816"; exon_number "3"; gene_name "AT5G56730"; oId "CUFF.7532.1"; nearest_ref "AT5G56730.1"; class_code "j"; tss_id "TSS40941";
Chr5	Cufflinks	exon	22947523	22947633	.	-	.	gene_id "XLOC_033012"; transcript_id "TCONS_00067816"; exon_number "4"; gene_name "AT5G56730"; oId "CUFF.7532.1"; nearest_ref "AT5G56730.1"; class_code "j"; tss_id "TSS40941";
Chr5	Cufflinks	exon	22947721	22947837	.	-	.	gene_id "XLOC_033012"; transcript_id "TCONS_00067816"; exon_number "5"; gene_name "AT5G56730"; oId "CUFF.7532.1"; nearest_ref "AT5G56730.1"; class_code "j"; tss_id "TSS40941";
Chr5	Cufflinks	exon	22947914	22947997	.	-	.	gene_id "XLOC_033012"; transcript_id "TCONS_00067816"; exon_number "6"; gene_name "AT5G56730"; oId "CUFF.7532.1"; nearest_ref "AT5G56730.1"; class_code "j"; tss_id "TSS40941";
Chr5	Cufflinks	exon	22948115	22948196	.	-	.	gene_id "XLOC_033012"; transcript_id "TCONS_00067816"; exon_number "7"; gene_name "AT5G56730"; oId "CUFF.7532.1"; nearest_ref "AT5G56730.1"; class_code "j"; tss_id "TSS40941";
Chr5	Cufflinks	exon	22948495	22948586	.	-	.	gene_id "XLOC_033012"; transcript_id "TCONS_00067816"; exon_number "8"; gene_name "AT5G56730"; oId "CUFF.7532.1"; nearest_ref "AT5G56730.1"; class_code "j"; tss_id "TSS40941";
Chr5	Cufflinks	exon	22948667	22948816	.	-	.	gene_id "XLOC_033012"; transcript_id "TCONS_00067816"; exon_number "9"; gene_name "AT5G56730"; oId "CUFF.7532.1"; nearest_ref "AT5G56730.1"; class_code "j"; tss_id "TSS40941";
Chr5	Cufflinks	exon	22948899	22949063	.	-	.	gene_id "XLOC_033012"; transcript_id "TCONS_00067816"; exon_number "10"; gene_name "AT5G56730"; oId "CUFF.7532.1"; nearest_ref "AT5G56730.1"; class_code "j"; tss_id "TSS40941";
Chr5	Cufflinks	exon	22949430	22949663	.	-	.	gene_id "XLOC_033012"; transcript_id "TCONS_00067816"; exon_number "11"; gene_name "AT5G56730"; oId "CUFF.7532.1"; nearest_ref "AT5G56730.1"; class_code "j"; tss_id "TSS40941";
Chr5	Cufflinks	exon	22949774	22949879	.	-	.	gene_id "XLOC_033012"; transcript_id "TCONS_00067816"; exon_number "12"; gene_name "AT5G56730"; oId "CUFF.7532.1"; nearest_ref "AT5G56730.1"; class_code "j"; tss_id "TSS40941";
Chr5	Cufflinks	exon	22950198	22950411	.	-	.	gene_id "XLOC_033012"; transcript_id "TCONS_00067816"; exon_number "13"; gene_name "AT5G56730"; oId "CUFF.7532.1"; nearest_ref "AT5G56730.1"; class_code "j"; tss_id "TSS40941";
Chr5	Cufflinks	exon	22950503	22950574	.	-	.	gene_id "XLOC_033012"; transcript_id "TCONS_00067816"; exon_number "14"; gene_name "AT5G56730"; oId "CUFF.7532.1"; nearest_ref "AT5G56730.1"; class_code "j"; tss_id "TSS40941";
Chr5	Cufflinks	exon	22950659	22950796	.	-	.	gene_id "XLOC_033012"; transcript_id "TCONS_00067816"; exon_number "15"; gene_name "AT5G56730"; oId "CUFF.7532.1"; nearest_ref "AT5G56730.1"; class_code "j"; tss_id "TSS40941";
Chr5	Cufflinks	exon	22950957	22951130	.	-	.	gene_id "XLOC_033012"; transcript_id "TCONS_00067816"; exon_number "16"; gene_name "AT5G56730"; oId "CUFF.7532.1"; nearest_ref "AT5G56730.1"; class_code "j"; tss_id "TSS40941";
Chr5	Cufflinks	exon	22951217	22951351	.	-	.	gene_id "XLOC_033012"; transcript_id "TCONS_00067816"; exon_number "17"; gene_name "AT5G56730"; oId "CUFF.7532.1"; nearest_ref "AT5G56730.1"; class_code "j"; tss_id "TSS40941";
Chr5	Cufflinks	exon	22951423	22951560	.	-	.	gene_id "XLOC_033012"; transcript_id "TCONS_00067816"; exon_number "18"; gene_name "AT5G56730"; oId "CUFF.7532.1"; nearest_ref "AT5G56730.1"; class_code "j"; tss_id "TSS40941";
Chr5	Cufflinks	exon	22951645	22951770	.	-	.	gene_id "XLOC_033012"; transcript_id "TCONS_00067816"; exon_number "19"; gene_name "AT5G56730"; oId "CUFF.7532.1"; nearest_ref "AT5G56730.1"; class_code "j"; tss_id "TSS40941";
Chr5	Cufflinks	exon	22951855	22952101	.	-	.	gene_id "XLOC_033012"; transcript_id "TCONS_00067816"; exon_number "20"; gene_name "AT5G56730"; oId "CUFF.7532.1"; nearest_ref "AT5G56730.1"; class_code "j"; tss_id "TSS40941";
Chr5	Cufflinks	exon	22952362	22952686	.	-	.	gene_id "XLOC_033012"; transcript_id "TCONS_00067816"; exon_number "21"; gene_name "AT5G56730"; oId "CUFF.7532.1"; nearest_ref "AT5G56730.1"; class_code "j"; tss_id "TSS40941";
Chr5	Cufflinks	exon	22946790	22946971	.	-	.	gene_id "XLOC_033012"; transcript_id "TCONS_00069646"; exon_number "1"; gene_name "AT5G56730"; oId "CUFF.7802.1"; nearest_ref "AT5G56730.1"; class_code "j"; tss_id "TSS40942";
Chr5	Cufflinks	exon	22947057	22947254	.	-	.	gene_id "XLOC_033012"; transcript_id "TCONS_00069646"; exon_number "2"; gene_name "AT5G56730"; oId "CUFF.7802.1"; nearest_ref "AT5G56730.1"; class_code "j"; tss_id "TSS40942";
Chr5	Cufflinks	exon	22947347	22947427	.	-	.	gene_id "XLOC_033012"; transcript_id "TCONS_00069646"; exon_number "3"; gene_name "AT5G56730"; oId "CUFF.7802.1"; nearest_ref "AT5G56730.1"; class_code "j"; tss_id "TSS40942";
Chr5	Cufflinks	exon	22947523	22947633	.	-	.	gene_id "XLOC_033012"; transcript_id "TCONS_00069646"; exon_number "4"; gene_name "AT5G56730"; oId "CUFF.7802.1"; nearest_ref "AT5G56730.1"; class_code "j"; tss_id "TSS40942";
Chr5	Cufflinks	exon	22947721	22947997	.	-	.	gene_id "XLOC_033012"; transcript_id "TCONS_00069646"; exon_number "5"; gene_name "AT5G56730"; oId "CUFF.7802.1"; nearest_ref "AT5G56730.1"; class_code "j"; tss_id "TSS40942";
Chr5	Cufflinks	exon	22948115	22948196	.	-	.	gene_id "XLOC_033012"; transcript_id "TCONS_00069646"; exon_number "6"; gene_name "AT5G56730"; oId "CUFF.7802.1"; nearest_ref "AT5G56730.1"; class_code "j"; tss_id "TSS40942";
Chr5	Cufflinks	exon	22948495	22948586	.	-	.	gene_id "XLOC_033012"; transcript_id "TCONS_00069646"; exon_number "7"; gene_name "AT5G56730"; oId "CUFF.7802.1"; nearest_ref "AT5G56730.1"; class_code "j"; tss_id "TSS40942";
Chr5	Cufflinks	exon	22948667	22948816	.	-	.	gene_id "XLOC_033012"; transcript_id "TCONS_00069646"; exon_number "8"; gene_name "AT5G56730"; oId "CUFF.7802.1"; nearest_ref "AT5G56730.1"; class_code "j"; tss_id "TSS40942";
Chr5	Cufflinks	exon	22948899	22949063	.	-	.	gene_id "XLOC_033012"; transcript_id "TCONS_00069646"; exon_number "9"; gene_name "AT5G56730"; oId "CUFF.7802.1"; nearest_ref "AT5G56730.1"; class_code "j"; tss_id "TSS40942";
Chr5	Cufflinks	exon	22949430	22949449	.	-	.	gene_id "XLOC_033012"; transcript_id "TCONS_00069646"; exon_number "10"; gene_name "AT5G56730"; oId "CUFF.7802.1"; nearest_ref "AT5G56730.1"; class_code "j"; tss_id "TSS40942";
Chr5	Cufflinks	exon	22949522	22949663	.	-	.	gene_id "XLOC_033012"; transcript_id "TCONS_00069646"; exon_number "11"; gene_name "AT5G56730"; oId "CUFF.7802.1"; nearest_ref "AT5G56730.1"; class_code "j"; tss_id "TSS40942";
Chr5	Cufflinks	exon	22949774	22949879	.	-	.	gene_id "XLOC_033012"; transcript_id "TCONS_00069646"; exon_number "12"; gene_name "AT5G56730"; oId "CUFF.7802.1"; nearest_ref "AT5G56730.1"; class_code "j"; tss_id "TSS40942";
Chr5	Cufflinks	exon	22950198	22950437	.	-	.	gene_id "XLOC_033012"; transcript_id "TCONS_00069646"; exon_number "13"; gene_name "AT5G56730"; oId "CUFF.7802.1"; nearest_ref "AT5G56730.1"; class_code "j"; tss_id "TSS40942";
Chr5	Cufflinks	exon	22946906	22946971	.	-	.	gene_id "XLOC_033012"; transcript_id "TCONS_00065169"; exon_number "1"; gene_name "AT5G56730"; oId "AT5G56730.1"; nearest_ref "AT5G56730.1"; class_code "="; tss_id "TSS40943"; p_id "P31893";
Chr5	Cufflinks	exon	22947057	22947254	.	-	.	gene_id "XLOC_033012"; transcript_id "TCONS_00065169"; exon_number "2"; gene_name "AT5G56730"; oId "AT5G56730.1"; nearest_ref "AT5G56730.1"; class_code "="; tss_id "TSS40943"; p_id "P31893";
Chr5	Cufflinks	exon	22947347	22947427	.	-	.	gene_id "XLOC_033012"; transcript_id "TCONS_00065169"; exon_number "3"; gene_name "AT5G56730"; oId "AT5G56730.1"; nearest_ref "AT5G56730.1"; class_code "="; tss_id "TSS40943"; p_id "P31893";
Chr5	Cufflinks	exon	22947523	22947633	.	-	.	gene_id "XLOC_033012"; transcript_id "TCONS_00065169"; exon_number "4"; gene_name "AT5G56730"; oId "AT5G56730.1"; nearest_ref "AT5G56730.1"; class_code "="; tss_id "TSS40943"; p_id "P31893";
Chr5	Cufflinks	exon	22947721	22947837	.	-	.	gene_id "XLOC_033012"; transcript_id "TCONS_00065169"; exon_number "5"; gene_name "AT5G56730"; oId "AT5G56730.1"; nearest_ref "AT5G56730.1"; class_code "="; tss_id "TSS40943"; p_id "P31893";
Chr5	Cufflinks	exon	22947914	22947997	.	-	.	gene_id "XLOC_033012"; transcript_id "TCONS_00065169"; exon_number "6"; gene_name "AT5G56730"; oId "AT5G56730.1"; nearest_ref "AT5G56730.1"; class_code "="; tss_id "TSS40943"; p_id "P31893";
Chr5	Cufflinks	exon	22948115	22948196	.	-	.	gene_id "XLOC_033012"; transcript_id "TCONS_00065169"; exon_number "7"; gene_name "AT5G56730"; oId "AT5G56730.1"; nearest_ref "AT5G56730.1"; class_code "="; tss_id "TSS40943"; p_id "P31893";
Chr5	Cufflinks	exon	22948495	22948586	.	-	.	gene_id "XLOC_033012"; transcript_id "TCONS_00065169"; exon_number "8"; gene_name "AT5G56730"; oId "AT5G56730.1"; nearest_ref "AT5G56730.1"; class_code "="; tss_id "TSS40943"; p_id "P31893";
Chr5	Cufflinks	exon	22948667	22948816	.	-	.	gene_id "XLOC_033012"; transcript_id "TCONS_00065169"; exon_number "9"; gene_name "AT5G56730"; oId "AT5G56730.1"; nearest_ref "AT5G56730.1"; class_code "="; tss_id "TSS40943"; p_id "P31893";
Chr5	Cufflinks	exon	22948899	22949063	.	-	.	gene_id "XLOC_033012"; transcript_id "TCONS_00065169"; exon_number "10"; gene_name "AT5G56730"; oId "AT5G56730.1"; nearest_ref "AT5G56730.1"; class_code "="; tss_id "TSS40943"; p_id "P31893";
Chr5	Cufflinks	exon	22949430	22949449	.	-	.	gene_id "XLOC_033012"; transcript_id "TCONS_00065169"; exon_number "11"; gene_name "AT5G56730"; oId "AT5G56730.1"; nearest_ref "AT5G56730.1"; class_code "="; tss_id "TSS40943"; p_id "P31893";
Chr5	Cufflinks	exon	22949522	22949663	.	-	.	gene_id "XLOC_033012"; transcript_id "TCONS_00065169"; exon_number "12"; gene_name "AT5G56730"; oId "AT5G56730.1"; nearest_ref "AT5G56730.1"; class_code "="; tss_id "TSS40943"; p_id "P31893";
Chr5	Cufflinks	exon	22949774	22949879	.	-	.	gene_id "XLOC_033012"; transcript_id "TCONS_00065169"; exon_number "13"; gene_name "AT5G56730"; oId "AT5G56730.1"; nearest_ref "AT5G56730.1"; class_code "="; tss_id "TSS40943"; p_id "P31893";
Chr5	Cufflinks	exon	22950198	22950411	.	-	.	gene_id "XLOC_033012"; transcript_id "TCONS_00065169"; exon_number "14"; gene_name "AT5G56730"; oId "AT5G56730.1"; nearest_ref "AT5G56730.1"; class_code "="; tss_id "TSS40943"; p_id "P31893";
Chr5	Cufflinks	exon	22950503	22950572	.	-	.	gene_id "XLOC_033012"; transcript_id "TCONS_00065169"; exon_number "15"; gene_name "AT5G56730"; oId "AT5G56730.1"; nearest_ref "AT5G56730.1"; class_code "="; tss_id "TSS40943"; p_id "P31893";
Chr5	Cufflinks	exon	22950659	22950796	.	-	.	gene_id "XLOC_033012"; transcript_id "TCONS_00065169"; exon_number "16"; gene_name "AT5G56730"; oId "AT5G56730.1"; nearest_ref "AT5G56730.1"; class_code "="; tss_id "TSS40943"; p_id "P31893";
Chr5	Cufflinks	exon	22950957	22951130	.	-	.	gene_id "XLOC_033012"; transcript_id "TCONS_00065169"; exon_number "17"; gene_name "AT5G56730"; oId "AT5G56730.1"; nearest_ref "AT5G56730.1"; class_code "="; tss_id "TSS40943"; p_id "P31893";
Chr5	Cufflinks	exon	22951217	22951351	.	-	.	gene_id "XLOC_033012"; transcript_id "TCONS_00065169"; exon_number "18"; gene_name "AT5G56730"; oId "AT5G56730.1"; nearest_ref "AT5G56730.1"; class_code "="; tss_id "TSS40943"; p_id "P31893";
Chr5	Cufflinks	exon	22951423	22951560	.	-	.	gene_id "XLOC_033012"; transcript_id "TCONS_00065169"; exon_number "19"; gene_name "AT5G56730"; oId "AT5G56730.1"; nearest_ref "AT5G56730.1"; class_code "="; tss_id "TSS40943"; p_id "P31893";
Chr5	Cufflinks	exon	22951645	22951770	.	-	.	gene_id "XLOC_033012"; transcript_id "TCONS_00065169"; exon_number "20"; gene_name "AT5G56730"; oId "AT5G56730.1"; nearest_ref "AT5G56730.1"; class_code "="; tss_id "TSS40943"; p_id "P31893";
Chr5	Cufflinks	exon	22951855	22952101	.	-	.	gene_id "XLOC_033012"; transcript_id "TCONS_00065169"; exon_number "21"; gene_name "AT5G56730"; oId "AT5G56730.1"; nearest_ref "AT5G56730.1"; class_code "="; tss_id "TSS40943"; p_id "P31893";
Chr5	Cufflinks	exon	22952362	22952576	.	-	.	gene_id "XLOC_033012"; transcript_id "TCONS_00065169"; exon_number "22"; gene_name "AT5G56730"; oId "AT5G56730.1"; nearest_ref "AT5G56730.1"; class_code "="; tss_id "TSS40943"; p_id "P31893";
Chr5	Cufflinks	exon	22947171	22947254	.	-	.	gene_id "XLOC_033012"; transcript_id "TCONS_00069647"; exon_number "1"; gene_name "AT5G56730"; oId "CUFF.7802.3"; nearest_ref "AT5G56730.1"; class_code "j"; tss_id "TSS40944";
Chr5	Cufflinks	exon	22947347	22947427	.	-	.	gene_id "XLOC_033012"; transcript_id "TCONS_00069647"; exon_number "2"; gene_name "AT5G56730"; oId "CUFF.7802.3"; nearest_ref "AT5G56730.1"; class_code "j"; tss_id "TSS40944";
Chr5	Cufflinks	exon	22947523	22947633	.	-	.	gene_id "XLOC_033012"; transcript_id "TCONS_00069647"; exon_number "3"; gene_name "AT5G56730"; oId "CUFF.7802.3"; nearest_ref "AT5G56730.1"; class_code "j"; tss_id "TSS40944";
Chr5	Cufflinks	exon	22947721	22947837	.	-	.	gene_id "XLOC_033012"; transcript_id "TCONS_00069647"; exon_number "4"; gene_name "AT5G56730"; oId "CUFF.7802.3"; nearest_ref "AT5G56730.1"; class_code "j"; tss_id "TSS40944";
Chr5	Cufflinks	exon	22947914	22947997	.	-	.	gene_id "XLOC_033012"; transcript_id "TCONS_00069647"; exon_number "5"; gene_name "AT5G56730"; oId "CUFF.7802.3"; nearest_ref "AT5G56730.1"; class_code "j"; tss_id "TSS40944";
Chr5	Cufflinks	exon	22948115	22948196	.	-	.	gene_id "XLOC_033012"; transcript_id "TCONS_00069647"; exon_number "6"; gene_name "AT5G56730"; oId "CUFF.7802.3"; nearest_ref "AT5G56730.1"; class_code "j"; tss_id "TSS40944";
Chr5	Cufflinks	exon	22948495	22948586	.	-	.	gene_id "XLOC_033012"; transcript_id "TCONS_00069647"; exon_number "7"; gene_name "AT5G56730"; oId "CUFF.7802.3"; nearest_ref "AT5G56730.1"; class_code "j"; tss_id "TSS40944";
Chr5	Cufflinks	exon	22948667	22948816	.	-	.	gene_id "XLOC_033012"; transcript_id "TCONS_00069647"; exon_number "8"; gene_name "AT5G56730"; oId "CUFF.7802.3"; nearest_ref "AT5G56730.1"; class_code "j"; tss_id "TSS40944";
Chr5	Cufflinks	exon	22948899	22949063	.	-	.	gene_id "XLOC_033012"; transcript_id "TCONS_00069647"; exon_number "9"; gene_name "AT5G56730"; oId "CUFF.7802.3"; nearest_ref "AT5G56730.1"; class_code "j"; tss_id "TSS40944";
Chr5	Cufflinks	exon	22949430	22949663	.	-	.	gene_id "XLOC_033012"; transcript_id "TCONS_00069647"; exon_number "10"; gene_name "AT5G56730"; oId "CUFF.7802.3"; nearest_ref "AT5G56730.1"; class_code "j"; tss_id "TSS40944";
Chr5	Cufflinks	exon	22949774	22949879	.	-	.	gene_id "XLOC_033012"; transcript_id "TCONS_00069647"; exon_number "11"; gene_name "AT5G56730"; oId "CUFF.7802.3"; nearest_ref "AT5G56730.1"; class_code "j"; tss_id "TSS40944";
Chr5	Cufflinks	exon	22950198	22950411	.	-	.	gene_id "XLOC_033012"; transcript_id "TCONS_00069647"; exon_number "12"; gene_name "AT5G56730"; oId "CUFF.7802.3"; nearest_ref "AT5G56730.1"; class_code "j"; tss_id "TSS40944";
Chr5	Cufflinks	exon	22950503	22950572	.	-	.	gene_id "XLOC_033012"; transcript_id "TCONS_00069647"; exon_number "13"; gene_name "AT5G56730"; oId "CUFF.7802.3"; nearest_ref "AT5G56730.1"; class_code "j"; tss_id "TSS40944";
Chr5	Cufflinks	exon	22950659	22950796	.	-	.	gene_id "XLOC_033012"; transcript_id "TCONS_00069647"; exon_number "14"; gene_name "AT5G56730"; oId "CUFF.7802.3"; nearest_ref "AT5G56730.1"; class_code "j"; tss_id "TSS40944";
Chr5	Cufflinks	exon	22950957	22951130	.	-	.	gene_id "XLOC_033012"; transcript_id "TCONS_00069647"; exon_number "15"; gene_name "AT5G56730"; oId "CUFF.7802.3"; nearest_ref "AT5G56730.1"; class_code "j"; tss_id "TSS40944";
Chr5	Cufflinks	exon	22951217	22951351	.	-	.	gene_id "XLOC_033012"; transcript_id "TCONS_00069647"; exon_number "16"; gene_name "AT5G56730"; oId "CUFF.7802.3"; nearest_ref "AT5G56730.1"; class_code "j"; tss_id "TSS40944";
Chr5	Cufflinks	exon	22951423	22951560	.	-	.	gene_id "XLOC_033012"; transcript_id "TCONS_00069647"; exon_number "17"; gene_name "AT5G56730"; oId "CUFF.7802.3"; nearest_ref "AT5G56730.1"; class_code "j"; tss_id "TSS40944";
Chr5	Cufflinks	exon	22951645	22951770	.	-	.	gene_id "XLOC_033012"; transcript_id "TCONS_00069647"; exon_number "18"; gene_name "AT5G56730"; oId "CUFF.7802.3"; nearest_ref "AT5G56730.1"; class_code "j"; tss_id "TSS40944";
Chr5	Cufflinks	exon	22951855	22952101	.	-	.	gene_id "XLOC_033012"; transcript_id "TCONS_00069647"; exon_number "19"; gene_name "AT5G56730"; oId "CUFF.7802.3"; nearest_ref "AT5G56730.1"; class_code "j"; tss_id "TSS40944";
Chr5	Cufflinks	exon	22952362	22953913	.	-	.	gene_id "XLOC_033012"; transcript_id "TCONS_00069647"; exon_number "20"; gene_name "AT5G56730"; oId "CUFF.7802.3"; nearest_ref "AT5G56730.1"; class_code "j"; tss_id "TSS40944";
Chr5	Cufflinks	exon	22954010	22954091	.	-	.	gene_id "XLOC_033012"; transcript_id "TCONS_00069647"; exon_number "21"; gene_name "AT5G56730"; oId "CUFF.7802.3"; nearest_ref "AT5G56730.1"; class_code "j"; tss_id "TSS40944";
Chr5	Cufflinks	exon	22954204	22954291	.	-	.	gene_id "XLOC_033012"; transcript_id "TCONS_00069647"; exon_number "22"; gene_name "AT5G56730"; oId "CUFF.7802.3"; nearest_ref "AT5G56730.1"; class_code "j"; tss_id "TSS40944";
Chr5	Cufflinks	exon	22954417	22954493	.	-	.	gene_id "XLOC_033012"; transcript_id "TCONS_00069647"; exon_number "23"; gene_name "AT5G56730"; oId "CUFF.7802.3"; nearest_ref "AT5G56730.1"; class_code "j"; tss_id "TSS40944";
Chr5	Cufflinks	exon	22954572	22954610	.	-	.	gene_id "XLOC_033012"; transcript_id "TCONS_00069647"; exon_number "24"; gene_name "AT5G56730"; oId "CUFF.7802.3"; nearest_ref "AT5G56730.1"; class_code "j"; tss_id "TSS40944";
Chr5	Cufflinks	exon	22954711	22954779	.	-	.	gene_id "XLOC_033012"; transcript_id "TCONS_00069647"; exon_number "25"; gene_name "AT5G56730"; oId "CUFF.7802.3"; nearest_ref "AT5G56730.1"; class_code "j"; tss_id "TSS40944";
Chr5	Cufflinks	exon	22954889	22954998	.	-	.	gene_id "XLOC_033012"; transcript_id "TCONS_00069647"; exon_number "26"; gene_name "AT5G56730"; oId "CUFF.7802.3"; nearest_ref "AT5G56730.1"; class_code "j"; tss_id "TSS40944";
Chr5	Cufflinks	exon	22955352	22955393	.	-	.	gene_id "XLOC_033012"; transcript_id "TCONS_00069647"; exon_number "27"; gene_name "AT5G56730"; oId "CUFF.7802.3"; nearest_ref "AT5G56730.1"; class_code "j"; tss_id "TSS40944";
Chr5	Cufflinks	exon	22955499	22955664	.	-	.	gene_id "XLOC_033012"; transcript_id "TCONS_00069647"; exon_number "28"; gene_name "AT5G56730"; oId "CUFF.7802.3"; nearest_ref "AT5G56730.1"; class_code "j"; tss_id "TSS40944";
Chr5	Cufflinks	exon	22952796	22953668	.	-	.	gene_id "XLOC_033012"; transcript_id "TCONS_00065170"; exon_number "1"; gene_name "HAG2"; oId "AT5G56740.1"; nearest_ref "AT5G56740.1"; class_code "="; tss_id "TSS40944"; p_id "P31892";
Chr5	Cufflinks	exon	22953756	22953913	.	-	.	gene_id "XLOC_033012"; transcript_id "TCONS_00065170"; exon_number "2"; gene_name "HAG2"; oId "AT5G56740.1"; nearest_ref "AT5G56740.1"; class_code "="; tss_id "TSS40944"; p_id "P31892";
Chr5	Cufflinks	exon	22954010	22954091	.	-	.	gene_id "XLOC_033012"; transcript_id "TCONS_00065170"; exon_number "3"; gene_name "HAG2"; oId "AT5G56740.1"; nearest_ref "AT5G56740.1"; class_code "="; tss_id "TSS40944"; p_id "P31892";
Chr5	Cufflinks	exon	22954204	22954291	.	-	.	gene_id "XLOC_033012"; transcript_id "TCONS_00065170"; exon_number "4"; gene_name "HAG2"; oId "AT5G56740.1"; nearest_ref "AT5G56740.1"; class_code "="; tss_id "TSS40944"; p_id "P31892";
Chr5	Cufflinks	exon	22954417	22954493	.	-	.	gene_id "XLOC_033012"; transcript_id "TCONS_00065170"; exon_number "5"; gene_name "HAG2"; oId "AT5G56740.1"; nearest_ref "AT5G56740.1"; class_code "="; tss_id "TSS40944"; p_id "P31892";
Chr5	Cufflinks	exon	22954572	22954610	.	-	.	gene_id "XLOC_033012"; transcript_id "TCONS_00065170"; exon_number "6"; gene_name "HAG2"; oId "AT5G56740.1"; nearest_ref "AT5G56740.1"; class_code "="; tss_id "TSS40944"; p_id "P31892";
Chr5	Cufflinks	exon	22954711	22954779	.	-	.	gene_id "XLOC_033012"; transcript_id "TCONS_00065170"; exon_number "7"; gene_name "HAG2"; oId "AT5G56740.1"; nearest_ref "AT5G56740.1"; class_code "="; tss_id "TSS40944"; p_id "P31892";
Chr5	Cufflinks	exon	22954889	22954998	.	-	.	gene_id "XLOC_033012"; transcript_id "TCONS_00065170"; exon_number "8"; gene_name "HAG2"; oId "AT5G56740.1"; nearest_ref "AT5G56740.1"; class_code "="; tss_id "TSS40944"; p_id "P31892";
Chr5	Cufflinks	exon	22955352	22955393	.	-	.	gene_id "XLOC_033012"; transcript_id "TCONS_00065170"; exon_number "9"; gene_name "HAG2"; oId "AT5G56740.1"; nearest_ref "AT5G56740.1"; class_code "="; tss_id "TSS40944"; p_id "P31892";
Chr5	Cufflinks	exon	22955499	22955664	.	-	.	gene_id "XLOC_033012"; transcript_id "TCONS_00065170"; exon_number "10"; gene_name "HAG2"; oId "AT5G56740.1"; nearest_ref "AT5G56740.1"; class_code "="; tss_id "TSS40944"; p_id "P31892";
Chr5	Cufflinks	exon	22953255	22953668	.	-	.	gene_id "XLOC_033012"; transcript_id "TCONS_00067820"; exon_number "1"; gene_name "HAG2"; oId "CUFF.7533.2"; nearest_ref "AT5G56740.1"; class_code "j"; tss_id "TSS40945";
Chr5	Cufflinks	exon	22953756	22953913	.	-	.	gene_id "XLOC_033012"; transcript_id "TCONS_00067820"; exon_number "2"; gene_name "HAG2"; oId "CUFF.7533.2"; nearest_ref "AT5G56740.1"; class_code "j"; tss_id "TSS40945";
Chr5	Cufflinks	exon	22954010	22954091	.	-	.	gene_id "XLOC_033012"; transcript_id "TCONS_00067820"; exon_number "3"; gene_name "HAG2"; oId "CUFF.7533.2"; nearest_ref "AT5G56740.1"; class_code "j"; tss_id "TSS40945";
Chr5	Cufflinks	exon	22954204	22954293	.	-	.	gene_id "XLOC_033012"; transcript_id "TCONS_00067820"; exon_number "4"; gene_name "HAG2"; oId "CUFF.7533.2"; nearest_ref "AT5G56740.1"; class_code "j"; tss_id "TSS40945";
Chr5	Cufflinks	exon	22954417	22954419	.	-	.	gene_id "XLOC_033012"; transcript_id "TCONS_00067820"; exon_number "5"; gene_name "HAG2"; oId "CUFF.7533.2"; nearest_ref "AT5G56740.1"; class_code "j"; tss_id "TSS40945";
Chr5	Cufflinks	exon	22961309	22961992	.	-	.	gene_id "XLOC_033013"; transcript_id "TCONS_00065171"; exon_number "1"; gene_name "ATSERAT1%3B1"; oId "AT5G56760.1"; nearest_ref "AT5G56760.1"; class_code "="; tss_id "TSS40946"; p_id "P31894";
Chr5	Cufflinks	exon	22962139	22962660	.	-	.	gene_id "XLOC_033013"; transcript_id "TCONS_00065171"; exon_number "2"; gene_name "ATSERAT1%3B1"; oId "AT5G56760.1"; nearest_ref "AT5G56760.1"; class_code "="; tss_id "TSS40946"; p_id "P31894";
Chr5	Cufflinks	exon	22961355	22961993	.	-	.	gene_id "XLOC_033013"; transcript_id "TCONS_00069648"; exon_number "1"; gene_name "ATSERAT1%3B1"; oId "CUFF.7804.2"; nearest_ref "AT5G56760.1"; class_code "o"; tss_id "TSS40946";
Chr5	Cufflinks	exon	22962140	22962670	.	-	.	gene_id "XLOC_033013"; transcript_id "TCONS_00069648"; exon_number "2"; gene_name "ATSERAT1%3B1"; oId "CUFF.7804.2"; nearest_ref "AT5G56760.1"; class_code "o"; tss_id "TSS40946";
Chr5	Cufflinks	exon	22962994	22963233	.	-	.	gene_id "XLOC_033014"; transcript_id "TCONS_00065172"; exon_number "1"; gene_name "AT5G56770"; oId "AT5G56770.1"; nearest_ref "AT5G56770.1"; class_code "="; tss_id "TSS40947"; p_id "P31895";
Chr5	Cufflinks	exon	22963353	22963755	.	-	.	gene_id "XLOC_033014"; transcript_id "TCONS_00065172"; exon_number "2"; gene_name "AT5G56770"; oId "AT5G56770.1"; nearest_ref "AT5G56770.1"; class_code "="; tss_id "TSS40947"; p_id "P31895";
Chr5	Cufflinks	exon	22963868	22963989	.	-	.	gene_id "XLOC_033014"; transcript_id "TCONS_00065172"; exon_number "3"; gene_name "AT5G56770"; oId "AT5G56770.1"; nearest_ref "AT5G56770.1"; class_code "="; tss_id "TSS40947"; p_id "P31895";
Chr5	Cufflinks	exon	22964265	22965373	.	-	.	gene_id "XLOC_033015"; transcript_id "TCONS_00065173"; exon_number "1"; gene_name "ATET2"; oId "AT5G56780.1"; nearest_ref "AT5G56780.1"; class_code "="; tss_id "TSS40948"; p_id "P31896";
Chr5	Cufflinks	exon	22965455	22965814	.	-	.	gene_id "XLOC_033015"; transcript_id "TCONS_00065173"; exon_number "2"; gene_name "ATET2"; oId "AT5G56780.1"; nearest_ref "AT5G56780.1"; class_code "="; tss_id "TSS40948"; p_id "P31896";
Chr5	Cufflinks	exon	22966140	22966241	.	-	.	gene_id "XLOC_033015"; transcript_id "TCONS_00065173"; exon_number "3"; gene_name "ATET2"; oId "AT5G56780.1"; nearest_ref "AT5G56780.1"; class_code "="; tss_id "TSS40948"; p_id "P31896";
Chr5	Cufflinks	exon	22972042	22972131	.	-	.	gene_id "XLOC_033016"; transcript_id "TCONS_00065174"; exon_number "1"; gene_name "MT1B"; oId "AT5G56795.1"; nearest_ref "AT5G56795.1"; class_code "="; tss_id "TSS40949"; p_id "P31897";
Chr5	Cufflinks	exon	22972369	22972449	.	-	.	gene_id "XLOC_033016"; transcript_id "TCONS_00065174"; exon_number "2"; gene_name "MT1B"; oId "AT5G56795.1"; nearest_ref "AT5G56795.1"; class_code "="; tss_id "TSS40949"; p_id "P31897";
Chr5	Cufflinks	exon	22985095	22985457	.	-	.	gene_id "XLOC_033017"; transcript_id "TCONS_00069650"; exon_number "1"; gene_name "AT5G56850"; oId "CUFF.7807.2"; nearest_ref "AT5G56850.1"; class_code "j"; tss_id "TSS40950";
Chr5	Cufflinks	exon	22985567	22985695	.	-	.	gene_id "XLOC_033017"; transcript_id "TCONS_00069650"; exon_number "2"; gene_name "AT5G56850"; oId "CUFF.7807.2"; nearest_ref "AT5G56850.1"; class_code "j"; tss_id "TSS40950";
Chr5	Cufflinks	exon	22985779	22986818	.	-	.	gene_id "XLOC_033017"; transcript_id "TCONS_00069650"; exon_number "3"; gene_name "AT5G56850"; oId "CUFF.7807.2"; nearest_ref "AT5G56850.1"; class_code "j"; tss_id "TSS40950";
Chr5	Cufflinks	exon	22986910	22987004	.	-	.	gene_id "XLOC_033017"; transcript_id "TCONS_00069650"; exon_number "4"; gene_name "AT5G56850"; oId "CUFF.7807.2"; nearest_ref "AT5G56850.1"; class_code "j"; tss_id "TSS40950";
Chr5	Cufflinks	exon	22987117	22987193	.	-	.	gene_id "XLOC_033017"; transcript_id "TCONS_00069650"; exon_number "5"; gene_name "AT5G56850"; oId "CUFF.7807.2"; nearest_ref "AT5G56850.1"; class_code "j"; tss_id "TSS40950";
Chr5	Cufflinks	exon	22987290	22987420	.	-	.	gene_id "XLOC_033017"; transcript_id "TCONS_00069650"; exon_number "6"; gene_name "AT5G56850"; oId "CUFF.7807.2"; nearest_ref "AT5G56850.1"; class_code "j"; tss_id "TSS40950";
Chr5	Cufflinks	exon	22987499	22987721	.	-	.	gene_id "XLOC_033017"; transcript_id "TCONS_00069650"; exon_number "7"; gene_name "AT5G56850"; oId "CUFF.7807.2"; nearest_ref "AT5G56850.1"; class_code "j"; tss_id "TSS40950";
Chr5	Cufflinks	exon	22987800	22987859	.	-	.	gene_id "XLOC_033017"; transcript_id "TCONS_00069650"; exon_number "8"; gene_name "AT5G56850"; oId "CUFF.7807.2"; nearest_ref "AT5G56850.1"; class_code "j"; tss_id "TSS40950";
Chr5	Cufflinks	exon	22987953	22988101	.	-	.	gene_id "XLOC_033017"; transcript_id "TCONS_00069650"; exon_number "9"; gene_name "AT5G56850"; oId "CUFF.7807.2"; nearest_ref "AT5G56850.1"; class_code "j"; tss_id "TSS40950";
Chr5	Cufflinks	exon	22985095	22985491	.	-	.	gene_id "XLOC_033017"; transcript_id "TCONS_00069649"; exon_number "1"; gene_name "AT5G56850"; oId "CUFF.7807.1"; nearest_ref "AT5G56850.1"; class_code "j"; tss_id "TSS40950";
Chr5	Cufflinks	exon	22985567	22985695	.	-	.	gene_id "XLOC_033017"; transcript_id "TCONS_00069649"; exon_number "2"; gene_name "AT5G56850"; oId "CUFF.7807.1"; nearest_ref "AT5G56850.1"; class_code "j"; tss_id "TSS40950";
Chr5	Cufflinks	exon	22985784	22986818	.	-	.	gene_id "XLOC_033017"; transcript_id "TCONS_00069649"; exon_number "3"; gene_name "AT5G56850"; oId "CUFF.7807.1"; nearest_ref "AT5G56850.1"; class_code "j"; tss_id "TSS40950";
Chr5	Cufflinks	exon	22986910	22987004	.	-	.	gene_id "XLOC_033017"; transcript_id "TCONS_00069649"; exon_number "4"; gene_name "AT5G56850"; oId "CUFF.7807.1"; nearest_ref "AT5G56850.1"; class_code "j"; tss_id "TSS40950";
Chr5	Cufflinks	exon	22987117	22987572	.	-	.	gene_id "XLOC_033017"; transcript_id "TCONS_00069649"; exon_number "5"; gene_name "AT5G56850"; oId "CUFF.7807.1"; nearest_ref "AT5G56850.1"; class_code "j"; tss_id "TSS40950";
Chr5	Cufflinks	exon	22987670	22987721	.	-	.	gene_id "XLOC_033017"; transcript_id "TCONS_00069649"; exon_number "6"; gene_name "AT5G56850"; oId "CUFF.7807.1"; nearest_ref "AT5G56850.1"; class_code "j"; tss_id "TSS40950";
Chr5	Cufflinks	exon	22987800	22987859	.	-	.	gene_id "XLOC_033017"; transcript_id "TCONS_00069649"; exon_number "7"; gene_name "AT5G56850"; oId "CUFF.7807.1"; nearest_ref "AT5G56850.1"; class_code "j"; tss_id "TSS40950";
Chr5	Cufflinks	exon	22987953	22988101	.	-	.	gene_id "XLOC_033017"; transcript_id "TCONS_00069649"; exon_number "8"; gene_name "AT5G56850"; oId "CUFF.7807.1"; nearest_ref "AT5G56850.1"; class_code "j"; tss_id "TSS40950";
Chr5	Cufflinks	exon	22985095	22985491	.	-	.	gene_id "XLOC_033017"; transcript_id "TCONS_00069651"; exon_number "1"; gene_name "AT5G56850"; oId "CUFF.7807.3"; nearest_ref "AT5G56850.1"; class_code "j"; tss_id "TSS40950";
Chr5	Cufflinks	exon	22985567	22985695	.	-	.	gene_id "XLOC_033017"; transcript_id "TCONS_00069651"; exon_number "2"; gene_name "AT5G56850"; oId "CUFF.7807.3"; nearest_ref "AT5G56850.1"; class_code "j"; tss_id "TSS40950";
Chr5	Cufflinks	exon	22985779	22986818	.	-	.	gene_id "XLOC_033017"; transcript_id "TCONS_00069651"; exon_number "3"; gene_name "AT5G56850"; oId "CUFF.7807.3"; nearest_ref "AT5G56850.1"; class_code "j"; tss_id "TSS40950";
Chr5	Cufflinks	exon	22986910	22987004	.	-	.	gene_id "XLOC_033017"; transcript_id "TCONS_00069651"; exon_number "4"; gene_name "AT5G56850"; oId "CUFF.7807.3"; nearest_ref "AT5G56850.1"; class_code "j"; tss_id "TSS40950";
Chr5	Cufflinks	exon	22987117	22987195	.	-	.	gene_id "XLOC_033017"; transcript_id "TCONS_00069651"; exon_number "5"; gene_name "AT5G56850"; oId "CUFF.7807.3"; nearest_ref "AT5G56850.1"; class_code "j"; tss_id "TSS40950";
Chr5	Cufflinks	exon	22987290	22987420	.	-	.	gene_id "XLOC_033017"; transcript_id "TCONS_00069651"; exon_number "6"; gene_name "AT5G56850"; oId "CUFF.7807.3"; nearest_ref "AT5G56850.1"; class_code "j"; tss_id "TSS40950";
Chr5	Cufflinks	exon	22987499	22987572	.	-	.	gene_id "XLOC_033017"; transcript_id "TCONS_00069651"; exon_number "7"; gene_name "AT5G56850"; oId "CUFF.7807.3"; nearest_ref "AT5G56850.1"; class_code "j"; tss_id "TSS40950";
Chr5	Cufflinks	exon	22987670	22987721	.	-	.	gene_id "XLOC_033017"; transcript_id "TCONS_00069651"; exon_number "8"; gene_name "AT5G56850"; oId "CUFF.7807.3"; nearest_ref "AT5G56850.1"; class_code "j"; tss_id "TSS40950";
Chr5	Cufflinks	exon	22987800	22987859	.	-	.	gene_id "XLOC_033017"; transcript_id "TCONS_00069651"; exon_number "9"; gene_name "AT5G56850"; oId "CUFF.7807.3"; nearest_ref "AT5G56850.1"; class_code "j"; tss_id "TSS40950";
Chr5	Cufflinks	exon	22987953	22988102	.	-	.	gene_id "XLOC_033017"; transcript_id "TCONS_00069651"; exon_number "10"; gene_name "AT5G56850"; oId "CUFF.7807.3"; nearest_ref "AT5G56850.1"; class_code "j"; tss_id "TSS40950";
Chr5	Cufflinks	exon	22985192	22986291	.	-	.	gene_id "XLOC_033017"; transcript_id "TCONS_00065175"; exon_number "1"; gene_name "AT5G56850"; oId "CUFF.6272.3"; nearest_ref "AT5G56850.1"; class_code "j"; tss_id "TSS40950";
Chr5	Cufflinks	exon	22986381	22986818	.	-	.	gene_id "XLOC_033017"; transcript_id "TCONS_00065175"; exon_number "2"; gene_name "AT5G56850"; oId "CUFF.6272.3"; nearest_ref "AT5G56850.1"; class_code "j"; tss_id "TSS40950";
Chr5	Cufflinks	exon	22986910	22987006	.	-	.	gene_id "XLOC_033017"; transcript_id "TCONS_00065175"; exon_number "3"; gene_name "AT5G56850"; oId "CUFF.6272.3"; nearest_ref "AT5G56850.1"; class_code "j"; tss_id "TSS40950";
Chr5	Cufflinks	exon	22987117	22987721	.	-	.	gene_id "XLOC_033017"; transcript_id "TCONS_00065175"; exon_number "4"; gene_name "AT5G56850"; oId "CUFF.6272.3"; nearest_ref "AT5G56850.1"; class_code "j"; tss_id "TSS40950";
Chr5	Cufflinks	exon	22987800	22988028	.	-	.	gene_id "XLOC_033017"; transcript_id "TCONS_00065175"; exon_number "5"; gene_name "AT5G56850"; oId "CUFF.6272.3"; nearest_ref "AT5G56850.1"; class_code "j"; tss_id "TSS40950";
Chr5	Cufflinks	exon	22985192	22985491	.	-	.	gene_id "XLOC_033017"; transcript_id "TCONS_00065178"; exon_number "1"; gene_name "AT5G56850"; oId "CUFF.6272.4"; nearest_ref "AT5G56850.1"; class_code "j"; tss_id "TSS40950";
Chr5	Cufflinks	exon	22985567	22985695	.	-	.	gene_id "XLOC_033017"; transcript_id "TCONS_00065178"; exon_number "2"; gene_name "AT5G56850"; oId "CUFF.6272.4"; nearest_ref "AT5G56850.1"; class_code "j"; tss_id "TSS40950";
Chr5	Cufflinks	exon	22985784	22986291	.	-	.	gene_id "XLOC_033017"; transcript_id "TCONS_00065178"; exon_number "3"; gene_name "AT5G56850"; oId "CUFF.6272.4"; nearest_ref "AT5G56850.1"; class_code "j"; tss_id "TSS40950";
Chr5	Cufflinks	exon	22986381	22986818	.	-	.	gene_id "XLOC_033017"; transcript_id "TCONS_00065178"; exon_number "4"; gene_name "AT5G56850"; oId "CUFF.6272.4"; nearest_ref "AT5G56850.1"; class_code "j"; tss_id "TSS40950";
Chr5	Cufflinks	exon	22986910	22987004	.	-	.	gene_id "XLOC_033017"; transcript_id "TCONS_00065178"; exon_number "5"; gene_name "AT5G56850"; oId "CUFF.6272.4"; nearest_ref "AT5G56850.1"; class_code "j"; tss_id "TSS40950";
Chr5	Cufflinks	exon	22987117	22987200	.	-	.	gene_id "XLOC_033017"; transcript_id "TCONS_00065178"; exon_number "6"; gene_name "AT5G56850"; oId "CUFF.6272.4"; nearest_ref "AT5G56850.1"; class_code "j"; tss_id "TSS40950";
Chr5	Cufflinks	exon	22987295	22987572	.	-	.	gene_id "XLOC_033017"; transcript_id "TCONS_00065178"; exon_number "7"; gene_name "AT5G56850"; oId "CUFF.6272.4"; nearest_ref "AT5G56850.1"; class_code "j"; tss_id "TSS40950";
Chr5	Cufflinks	exon	22987670	22987721	.	-	.	gene_id "XLOC_033017"; transcript_id "TCONS_00065178"; exon_number "8"; gene_name "AT5G56850"; oId "CUFF.6272.4"; nearest_ref "AT5G56850.1"; class_code "j"; tss_id "TSS40950";
Chr5	Cufflinks	exon	22987800	22987859	.	-	.	gene_id "XLOC_033017"; transcript_id "TCONS_00065178"; exon_number "9"; gene_name "AT5G56850"; oId "CUFF.6272.4"; nearest_ref "AT5G56850.1"; class_code "j"; tss_id "TSS40950";
Chr5	Cufflinks	exon	22987953	22988102	.	-	.	gene_id "XLOC_033017"; transcript_id "TCONS_00065178"; exon_number "10"; gene_name "AT5G56850"; oId "CUFF.6272.4"; nearest_ref "AT5G56850.1"; class_code "j"; tss_id "TSS40950";
Chr5	Cufflinks	exon	22985192	22985285	.	-	.	gene_id "XLOC_033017"; transcript_id "TCONS_00065177"; exon_number "1"; gene_name "AT5G56850"; oId "CUFF.6272.2"; nearest_ref "AT5G56850.1"; class_code "j"; tss_id "TSS40950";
Chr5	Cufflinks	exon	22985422	22985491	.	-	.	gene_id "XLOC_033017"; transcript_id "TCONS_00065177"; exon_number "2"; gene_name "AT5G56850"; oId "CUFF.6272.2"; nearest_ref "AT5G56850.1"; class_code "j"; tss_id "TSS40950";
Chr5	Cufflinks	exon	22985567	22986818	.	-	.	gene_id "XLOC_033017"; transcript_id "TCONS_00065177"; exon_number "3"; gene_name "AT5G56850"; oId "CUFF.6272.2"; nearest_ref "AT5G56850.1"; class_code "j"; tss_id "TSS40950";
Chr5	Cufflinks	exon	22986910	22987195	.	-	.	gene_id "XLOC_033017"; transcript_id "TCONS_00065177"; exon_number "4"; gene_name "AT5G56850"; oId "CUFF.6272.2"; nearest_ref "AT5G56850.1"; class_code "j"; tss_id "TSS40950";
Chr5	Cufflinks	exon	22987290	22987420	.	-	.	gene_id "XLOC_033017"; transcript_id "TCONS_00065177"; exon_number "5"; gene_name "AT5G56850"; oId "CUFF.6272.2"; nearest_ref "AT5G56850.1"; class_code "j"; tss_id "TSS40950";
Chr5	Cufflinks	exon	22987499	22987572	.	-	.	gene_id "XLOC_033017"; transcript_id "TCONS_00065177"; exon_number "6"; gene_name "AT5G56850"; oId "CUFF.6272.2"; nearest_ref "AT5G56850.1"; class_code "j"; tss_id "TSS40950";
Chr5	Cufflinks	exon	22987670	22987721	.	-	.	gene_id "XLOC_033017"; transcript_id "TCONS_00065177"; exon_number "7"; gene_name "AT5G56850"; oId "CUFF.6272.2"; nearest_ref "AT5G56850.1"; class_code "j"; tss_id "TSS40950";
Chr5	Cufflinks	exon	22987800	22987859	.	-	.	gene_id "XLOC_033017"; transcript_id "TCONS_00065177"; exon_number "8"; gene_name "AT5G56850"; oId "CUFF.6272.2"; nearest_ref "AT5G56850.1"; class_code "j"; tss_id "TSS40950";
Chr5	Cufflinks	exon	22987953	22988102	.	-	.	gene_id "XLOC_033017"; transcript_id "TCONS_00065177"; exon_number "9"; gene_name "AT5G56850"; oId "CUFF.6272.2"; nearest_ref "AT5G56850.1"; class_code "j"; tss_id "TSS40950";
Chr5	Cufflinks	exon	22985192	22985491	.	-	.	gene_id "XLOC_033017"; transcript_id "TCONS_00065176"; exon_number "1"; gene_name "AT5G56850"; oId "CUFF.6272.1"; nearest_ref "AT5G56850.1"; class_code "j"; tss_id "TSS40950";
Chr5	Cufflinks	exon	22985567	22985695	.	-	.	gene_id "XLOC_033017"; transcript_id "TCONS_00065176"; exon_number "2"; gene_name "AT5G56850"; oId "CUFF.6272.1"; nearest_ref "AT5G56850.1"; class_code "j"; tss_id "TSS40950";
Chr5	Cufflinks	exon	22985779	22986291	.	-	.	gene_id "XLOC_033017"; transcript_id "TCONS_00065176"; exon_number "3"; gene_name "AT5G56850"; oId "CUFF.6272.1"; nearest_ref "AT5G56850.1"; class_code "j"; tss_id "TSS40950";
Chr5	Cufflinks	exon	22986381	22986818	.	-	.	gene_id "XLOC_033017"; transcript_id "TCONS_00065176"; exon_number "4"; gene_name "AT5G56850"; oId "CUFF.6272.1"; nearest_ref "AT5G56850.1"; class_code "j"; tss_id "TSS40950";
Chr5	Cufflinks	exon	22986910	22987004	.	-	.	gene_id "XLOC_033017"; transcript_id "TCONS_00065176"; exon_number "5"; gene_name "AT5G56850"; oId "CUFF.6272.1"; nearest_ref "AT5G56850.1"; class_code "j"; tss_id "TSS40950";
Chr5	Cufflinks	exon	22987117	22987195	.	-	.	gene_id "XLOC_033017"; transcript_id "TCONS_00065176"; exon_number "6"; gene_name "AT5G56850"; oId "CUFF.6272.1"; nearest_ref "AT5G56850.1"; class_code "j"; tss_id "TSS40950";
Chr5	Cufflinks	exon	22987290	22987721	.	-	.	gene_id "XLOC_033017"; transcript_id "TCONS_00065176"; exon_number "7"; gene_name "AT5G56850"; oId "CUFF.6272.1"; nearest_ref "AT5G56850.1"; class_code "j"; tss_id "TSS40950";
Chr5	Cufflinks	exon	22987800	22987859	.	-	.	gene_id "XLOC_033017"; transcript_id "TCONS_00065176"; exon_number "8"; gene_name "AT5G56850"; oId "CUFF.6272.1"; nearest_ref "AT5G56850.1"; class_code "j"; tss_id "TSS40950";
Chr5	Cufflinks	exon	22987953	22988102	.	-	.	gene_id "XLOC_033017"; transcript_id "TCONS_00065176"; exon_number "9"; gene_name "AT5G56850"; oId "CUFF.6272.1"; nearest_ref "AT5G56850.1"; class_code "j"; tss_id "TSS40950";
Chr5	Cufflinks	exon	22985193	22985285	.	-	.	gene_id "XLOC_033017"; transcript_id "TCONS_00065179"; exon_number "1"; gene_name "AT5G56850"; oId "AT5G56850.2"; nearest_ref "AT5G56850.2"; class_code "="; tss_id "TSS40951"; p_id "P31899";
Chr5	Cufflinks	exon	22985422	22985491	.	-	.	gene_id "XLOC_033017"; transcript_id "TCONS_00065179"; exon_number "2"; gene_name "AT5G56850"; oId "AT5G56850.2"; nearest_ref "AT5G56850.2"; class_code "="; tss_id "TSS40951"; p_id "P31899";
Chr5	Cufflinks	exon	22985567	22985695	.	-	.	gene_id "XLOC_033017"; transcript_id "TCONS_00065179"; exon_number "3"; gene_name "AT5G56850"; oId "AT5G56850.2"; nearest_ref "AT5G56850.2"; class_code "="; tss_id "TSS40951"; p_id "P31899";
Chr5	Cufflinks	exon	22985779	22986291	.	-	.	gene_id "XLOC_033017"; transcript_id "TCONS_00065179"; exon_number "4"; gene_name "AT5G56850"; oId "AT5G56850.2"; nearest_ref "AT5G56850.2"; class_code "="; tss_id "TSS40951"; p_id "P31899";
Chr5	Cufflinks	exon	22986381	22986818	.	-	.	gene_id "XLOC_033017"; transcript_id "TCONS_00065179"; exon_number "5"; gene_name "AT5G56850"; oId "AT5G56850.2"; nearest_ref "AT5G56850.2"; class_code "="; tss_id "TSS40951"; p_id "P31899";
Chr5	Cufflinks	exon	22986910	22987029	.	-	.	gene_id "XLOC_033017"; transcript_id "TCONS_00065179"; exon_number "6"; gene_name "AT5G56850"; oId "AT5G56850.2"; nearest_ref "AT5G56850.2"; class_code "="; tss_id "TSS40951"; p_id "P31899";
Chr5	Cufflinks	exon	22985193	22985285	.	-	.	gene_id "XLOC_033017"; transcript_id "TCONS_00067821"; exon_number "1"; gene_name "AT5G56850"; oId "CUFF.7537.5"; nearest_ref "AT5G56850.1"; class_code "j"; tss_id "TSS40950";
Chr5	Cufflinks	exon	22985422	22985491	.	-	.	gene_id "XLOC_033017"; transcript_id "TCONS_00067821"; exon_number "2"; gene_name "AT5G56850"; oId "CUFF.7537.5"; nearest_ref "AT5G56850.1"; class_code "j"; tss_id "TSS40950";
Chr5	Cufflinks	exon	22985567	22985695	.	-	.	gene_id "XLOC_033017"; transcript_id "TCONS_00067821"; exon_number "3"; gene_name "AT5G56850"; oId "CUFF.7537.5"; nearest_ref "AT5G56850.1"; class_code "j"; tss_id "TSS40950";
Chr5	Cufflinks	exon	22985779	22986291	.	-	.	gene_id "XLOC_033017"; transcript_id "TCONS_00067821"; exon_number "4"; gene_name "AT5G56850"; oId "CUFF.7537.5"; nearest_ref "AT5G56850.1"; class_code "j"; tss_id "TSS40950";
Chr5	Cufflinks	exon	22986381	22987006	.	-	.	gene_id "XLOC_033017"; transcript_id "TCONS_00067821"; exon_number "5"; gene_name "AT5G56850"; oId "CUFF.7537.5"; nearest_ref "AT5G56850.1"; class_code "j"; tss_id "TSS40950";
Chr5	Cufflinks	exon	22987117	22987721	.	-	.	gene_id "XLOC_033017"; transcript_id "TCONS_00067821"; exon_number "6"; gene_name "AT5G56850"; oId "CUFF.7537.5"; nearest_ref "AT5G56850.1"; class_code "j"; tss_id "TSS40950";
Chr5	Cufflinks	exon	22987800	22987859	.	-	.	gene_id "XLOC_033017"; transcript_id "TCONS_00067821"; exon_number "7"; gene_name "AT5G56850"; oId "CUFF.7537.5"; nearest_ref "AT5G56850.1"; class_code "j"; tss_id "TSS40950";
Chr5	Cufflinks	exon	22987953	22988013	.	-	.	gene_id "XLOC_033017"; transcript_id "TCONS_00067821"; exon_number "8"; gene_name "AT5G56850"; oId "CUFF.7537.5"; nearest_ref "AT5G56850.1"; class_code "j"; tss_id "TSS40950";
Chr5	Cufflinks	exon	22985193	22985285	.	-	.	gene_id "XLOC_033017"; transcript_id "TCONS_00065180"; exon_number "1"; gene_name "AT5G56850"; oId "AT5G56850.1"; nearest_ref "AT5G56850.1"; class_code "="; tss_id "TSS40950"; p_id "P31898";
Chr5	Cufflinks	exon	22985422	22985491	.	-	.	gene_id "XLOC_033017"; transcript_id "TCONS_00065180"; exon_number "2"; gene_name "AT5G56850"; oId "AT5G56850.1"; nearest_ref "AT5G56850.1"; class_code "="; tss_id "TSS40950"; p_id "P31898";
Chr5	Cufflinks	exon	22985567	22985695	.	-	.	gene_id "XLOC_033017"; transcript_id "TCONS_00065180"; exon_number "3"; gene_name "AT5G56850"; oId "AT5G56850.1"; nearest_ref "AT5G56850.1"; class_code "="; tss_id "TSS40950"; p_id "P31898";
Chr5	Cufflinks	exon	22985779	22986291	.	-	.	gene_id "XLOC_033017"; transcript_id "TCONS_00065180"; exon_number "4"; gene_name "AT5G56850"; oId "AT5G56850.1"; nearest_ref "AT5G56850.1"; class_code "="; tss_id "TSS40950"; p_id "P31898";
Chr5	Cufflinks	exon	22986381	22986818	.	-	.	gene_id "XLOC_033017"; transcript_id "TCONS_00065180"; exon_number "5"; gene_name "AT5G56850"; oId "AT5G56850.1"; nearest_ref "AT5G56850.1"; class_code "="; tss_id "TSS40950"; p_id "P31898";
Chr5	Cufflinks	exon	22986910	22987004	.	-	.	gene_id "XLOC_033017"; transcript_id "TCONS_00065180"; exon_number "6"; gene_name "AT5G56850"; oId "AT5G56850.1"; nearest_ref "AT5G56850.1"; class_code "="; tss_id "TSS40950"; p_id "P31898";
Chr5	Cufflinks	exon	22987117	22987195	.	-	.	gene_id "XLOC_033017"; transcript_id "TCONS_00065180"; exon_number "7"; gene_name "AT5G56850"; oId "AT5G56850.1"; nearest_ref "AT5G56850.1"; class_code "="; tss_id "TSS40950"; p_id "P31898";
Chr5	Cufflinks	exon	22987290	22987420	.	-	.	gene_id "XLOC_033017"; transcript_id "TCONS_00065180"; exon_number "8"; gene_name "AT5G56850"; oId "AT5G56850.1"; nearest_ref "AT5G56850.1"; class_code "="; tss_id "TSS40950"; p_id "P31898";
Chr5	Cufflinks	exon	22987499	22987572	.	-	.	gene_id "XLOC_033017"; transcript_id "TCONS_00065180"; exon_number "9"; gene_name "AT5G56850"; oId "AT5G56850.1"; nearest_ref "AT5G56850.1"; class_code "="; tss_id "TSS40950"; p_id "P31898";
Chr5	Cufflinks	exon	22987670	22987721	.	-	.	gene_id "XLOC_033017"; transcript_id "TCONS_00065180"; exon_number "10"; gene_name "AT5G56850"; oId "AT5G56850.1"; nearest_ref "AT5G56850.1"; class_code "="; tss_id "TSS40950"; p_id "P31898";
Chr5	Cufflinks	exon	22987800	22987859	.	-	.	gene_id "XLOC_033017"; transcript_id "TCONS_00065180"; exon_number "11"; gene_name "AT5G56850"; oId "AT5G56850.1"; nearest_ref "AT5G56850.1"; class_code "="; tss_id "TSS40950"; p_id "P31898";
Chr5	Cufflinks	exon	22987953	22988013	.	-	.	gene_id "XLOC_033017"; transcript_id "TCONS_00065180"; exon_number "12"; gene_name "AT5G56850"; oId "AT5G56850.1"; nearest_ref "AT5G56850.1"; class_code "="; tss_id "TSS40950"; p_id "P31898";
Chr5	Cufflinks	exon	22985193	22985285	.	-	.	gene_id "XLOC_033017"; transcript_id "TCONS_00067822"; exon_number "1"; gene_name "AT5G56850"; oId "CUFF.7537.1"; nearest_ref "AT5G56850.1"; class_code "j"; tss_id "TSS40950";
Chr5	Cufflinks	exon	22985422	22985491	.	-	.	gene_id "XLOC_033017"; transcript_id "TCONS_00067822"; exon_number "2"; gene_name "AT5G56850"; oId "CUFF.7537.1"; nearest_ref "AT5G56850.1"; class_code "j"; tss_id "TSS40950";
Chr5	Cufflinks	exon	22985567	22985695	.	-	.	gene_id "XLOC_033017"; transcript_id "TCONS_00067822"; exon_number "3"; gene_name "AT5G56850"; oId "CUFF.7537.1"; nearest_ref "AT5G56850.1"; class_code "j"; tss_id "TSS40950";
Chr5	Cufflinks	exon	22985779	22986291	.	-	.	gene_id "XLOC_033017"; transcript_id "TCONS_00067822"; exon_number "4"; gene_name "AT5G56850"; oId "CUFF.7537.1"; nearest_ref "AT5G56850.1"; class_code "j"; tss_id "TSS40950";
Chr5	Cufflinks	exon	22986381	22986818	.	-	.	gene_id "XLOC_033017"; transcript_id "TCONS_00067822"; exon_number "5"; gene_name "AT5G56850"; oId "CUFF.7537.1"; nearest_ref "AT5G56850.1"; class_code "j"; tss_id "TSS40950";
Chr5	Cufflinks	exon	22986910	22987004	.	-	.	gene_id "XLOC_033017"; transcript_id "TCONS_00067822"; exon_number "6"; gene_name "AT5G56850"; oId "CUFF.7537.1"; nearest_ref "AT5G56850.1"; class_code "j"; tss_id "TSS40950";
Chr5	Cufflinks	exon	22987117	22987572	.	-	.	gene_id "XLOC_033017"; transcript_id "TCONS_00067822"; exon_number "7"; gene_name "AT5G56850"; oId "CUFF.7537.1"; nearest_ref "AT5G56850.1"; class_code "j"; tss_id "TSS40950";
Chr5	Cufflinks	exon	22987670	22987721	.	-	.	gene_id "XLOC_033017"; transcript_id "TCONS_00067822"; exon_number "8"; gene_name "AT5G56850"; oId "CUFF.7537.1"; nearest_ref "AT5G56850.1"; class_code "j"; tss_id "TSS40950";
Chr5	Cufflinks	exon	22987800	22988027	.	-	.	gene_id "XLOC_033017"; transcript_id "TCONS_00067822"; exon_number "9"; gene_name "AT5G56850"; oId "CUFF.7537.1"; nearest_ref "AT5G56850.1"; class_code "j"; tss_id "TSS40950";
Chr5	Cufflinks	exon	22985193	22986818	.	-	.	gene_id "XLOC_033017"; transcript_id "TCONS_00071146"; exon_number "1"; gene_name "AT5G56850"; oId "CUFF.6449.5"; nearest_ref "AT5G56850.1"; class_code "j"; tss_id "TSS40950";
Chr5	Cufflinks	exon	22986910	22987004	.	-	.	gene_id "XLOC_033017"; transcript_id "TCONS_00071146"; exon_number "2"; gene_name "AT5G56850"; oId "CUFF.6449.5"; nearest_ref "AT5G56850.1"; class_code "j"; tss_id "TSS40950";
Chr5	Cufflinks	exon	22987117	22987721	.	-	.	gene_id "XLOC_033017"; transcript_id "TCONS_00071146"; exon_number "3"; gene_name "AT5G56850"; oId "CUFF.6449.5"; nearest_ref "AT5G56850.1"; class_code "j"; tss_id "TSS40950";
Chr5	Cufflinks	exon	22987800	22987859	.	-	.	gene_id "XLOC_033017"; transcript_id "TCONS_00071146"; exon_number "4"; gene_name "AT5G56850"; oId "CUFF.6449.5"; nearest_ref "AT5G56850.1"; class_code "j"; tss_id "TSS40950";
Chr5	Cufflinks	exon	22987953	22988091	.	-	.	gene_id "XLOC_033017"; transcript_id "TCONS_00071146"; exon_number "5"; gene_name "AT5G56850"; oId "CUFF.6449.5"; nearest_ref "AT5G56850.1"; class_code "j"; tss_id "TSS40950";
Chr5	Cufflinks	exon	22985193	22986291	.	-	.	gene_id "XLOC_033017"; transcript_id "TCONS_00071145"; exon_number "1"; gene_name "AT5G56850"; oId "CUFF.6449.3"; nearest_ref "AT5G56850.1"; class_code "j"; tss_id "TSS40950";
Chr5	Cufflinks	exon	22986381	22987004	.	-	.	gene_id "XLOC_033017"; transcript_id "TCONS_00071145"; exon_number "2"; gene_name "AT5G56850"; oId "CUFF.6449.3"; nearest_ref "AT5G56850.1"; class_code "j"; tss_id "TSS40950";
Chr5	Cufflinks	exon	22987117	22987195	.	-	.	gene_id "XLOC_033017"; transcript_id "TCONS_00071145"; exon_number "3"; gene_name "AT5G56850"; oId "CUFF.6449.3"; nearest_ref "AT5G56850.1"; class_code "j"; tss_id "TSS40950";
Chr5	Cufflinks	exon	22987290	22987420	.	-	.	gene_id "XLOC_033017"; transcript_id "TCONS_00071145"; exon_number "4"; gene_name "AT5G56850"; oId "CUFF.6449.3"; nearest_ref "AT5G56850.1"; class_code "j"; tss_id "TSS40950";
Chr5	Cufflinks	exon	22987499	22987572	.	-	.	gene_id "XLOC_033017"; transcript_id "TCONS_00071145"; exon_number "5"; gene_name "AT5G56850"; oId "CUFF.6449.3"; nearest_ref "AT5G56850.1"; class_code "j"; tss_id "TSS40950";
Chr5	Cufflinks	exon	22987670	22987721	.	-	.	gene_id "XLOC_033017"; transcript_id "TCONS_00071145"; exon_number "6"; gene_name "AT5G56850"; oId "CUFF.6449.3"; nearest_ref "AT5G56850.1"; class_code "j"; tss_id "TSS40950";
Chr5	Cufflinks	exon	22987800	22987859	.	-	.	gene_id "XLOC_033017"; transcript_id "TCONS_00071145"; exon_number "7"; gene_name "AT5G56850"; oId "CUFF.6449.3"; nearest_ref "AT5G56850.1"; class_code "j"; tss_id "TSS40950";
Chr5	Cufflinks	exon	22987953	22988091	.	-	.	gene_id "XLOC_033017"; transcript_id "TCONS_00071145"; exon_number "8"; gene_name "AT5G56850"; oId "CUFF.6449.3"; nearest_ref "AT5G56850.1"; class_code "j"; tss_id "TSS40950";
Chr5	Cufflinks	exon	22985193	22985491	.	-	.	gene_id "XLOC_033017"; transcript_id "TCONS_00067823"; exon_number "1"; gene_name "AT5G56850"; oId "CUFF.6449.4"; nearest_ref "AT5G56850.1"; class_code "j"; tss_id "TSS40950";
Chr5	Cufflinks	exon	22985567	22985695	.	-	.	gene_id "XLOC_033017"; transcript_id "TCONS_00067823"; exon_number "2"; gene_name "AT5G56850"; oId "CUFF.6449.4"; nearest_ref "AT5G56850.1"; class_code "j"; tss_id "TSS40950";
Chr5	Cufflinks	exon	22985779	22986291	.	-	.	gene_id "XLOC_033017"; transcript_id "TCONS_00067823"; exon_number "3"; gene_name "AT5G56850"; oId "CUFF.6449.4"; nearest_ref "AT5G56850.1"; class_code "j"; tss_id "TSS40950";
Chr5	Cufflinks	exon	22986381	22986818	.	-	.	gene_id "XLOC_033017"; transcript_id "TCONS_00067823"; exon_number "4"; gene_name "AT5G56850"; oId "CUFF.6449.4"; nearest_ref "AT5G56850.1"; class_code "j"; tss_id "TSS40950";
Chr5	Cufflinks	exon	22986910	22987004	.	-	.	gene_id "XLOC_033017"; transcript_id "TCONS_00067823"; exon_number "5"; gene_name "AT5G56850"; oId "CUFF.6449.4"; nearest_ref "AT5G56850.1"; class_code "j"; tss_id "TSS40950";
Chr5	Cufflinks	exon	22987117	22987195	.	-	.	gene_id "XLOC_033017"; transcript_id "TCONS_00067823"; exon_number "6"; gene_name "AT5G56850"; oId "CUFF.6449.4"; nearest_ref "AT5G56850.1"; class_code "j"; tss_id "TSS40950";
Chr5	Cufflinks	exon	22987290	22987420	.	-	.	gene_id "XLOC_033017"; transcript_id "TCONS_00067823"; exon_number "7"; gene_name "AT5G56850"; oId "CUFF.6449.4"; nearest_ref "AT5G56850.1"; class_code "j"; tss_id "TSS40950";
Chr5	Cufflinks	exon	22987499	22987572	.	-	.	gene_id "XLOC_033017"; transcript_id "TCONS_00067823"; exon_number "8"; gene_name "AT5G56850"; oId "CUFF.6449.4"; nearest_ref "AT5G56850.1"; class_code "j"; tss_id "TSS40950";
Chr5	Cufflinks	exon	22987670	22987721	.	-	.	gene_id "XLOC_033017"; transcript_id "TCONS_00067823"; exon_number "9"; gene_name "AT5G56850"; oId "CUFF.6449.4"; nearest_ref "AT5G56850.1"; class_code "j"; tss_id "TSS40950";
Chr5	Cufflinks	exon	22987800	22987859	.	-	.	gene_id "XLOC_033017"; transcript_id "TCONS_00067823"; exon_number "10"; gene_name "AT5G56850"; oId "CUFF.6449.4"; nearest_ref "AT5G56850.1"; class_code "j"; tss_id "TSS40950";
Chr5	Cufflinks	exon	22987953	22988091	.	-	.	gene_id "XLOC_033017"; transcript_id "TCONS_00067823"; exon_number "11"; gene_name "AT5G56850"; oId "CUFF.6449.4"; nearest_ref "AT5G56850.1"; class_code "j"; tss_id "TSS40950";
Chr5	Cufflinks	exon	22989265	22990073	.	-	.	gene_id "XLOC_033018"; transcript_id "TCONS_00065181"; exon_number "1"; gene_name "GNC"; oId "AT5G56860.1"; nearest_ref "AT5G56860.1"; class_code "="; tss_id "TSS40952"; p_id "P31900";
Chr5	Cufflinks	exon	22990322	22990801	.	-	.	gene_id "XLOC_033018"; transcript_id "TCONS_00065181"; exon_number "2"; gene_name "GNC"; oId "AT5G56860.1"; nearest_ref "AT5G56860.1"; class_code "="; tss_id "TSS40952"; p_id "P31900";
Chr5	Cufflinks	exon	22991079	22991467	.	-	.	gene_id "XLOC_033018"; transcript_id "TCONS_00065181"; exon_number "3"; gene_name "GNC"; oId "AT5G56860.1"; nearest_ref "AT5G56860.1"; class_code "="; tss_id "TSS40952"; p_id "P31900";
Chr5	Cufflinks	exon	22989275	22990073	.	-	.	gene_id "XLOC_033018"; transcript_id "TCONS_00071147"; exon_number "1"; gene_name "GNC"; oId "CUFF.6450.2"; nearest_ref "AT5G56860.1"; class_code "j"; tss_id "TSS40953";
Chr5	Cufflinks	exon	22990322	22991061	.	-	.	gene_id "XLOC_033018"; transcript_id "TCONS_00071147"; exon_number "2"; gene_name "GNC"; oId "CUFF.6450.2"; nearest_ref "AT5G56860.1"; class_code "j"; tss_id "TSS40953";
Chr5	Cufflinks	exon	22992561	22993077	.	-	.	gene_id "XLOC_033019"; transcript_id "TCONS_00065182"; exon_number "1"; oId "CUFF.6273.1"; class_code "."; tss_id "TSS40954";
Chr5	Cufflinks	exon	22997962	22998126	.	-	.	gene_id "XLOC_033020"; transcript_id "TCONS_00065183"; exon_number "1"; gene_name "AT5G56865"; oId "AT5G56865.1"; nearest_ref "AT5G56865.1"; class_code "="; tss_id "TSS40955"; p_id "P31901";
Chr5	Cufflinks	exon	23009098	23009709	.	-	.	gene_id "XLOC_033021"; transcript_id "TCONS_00065184"; exon_number "1"; gene_name "AT5G56880"; oId "AT5G56880.1"; nearest_ref "AT5G56880.1"; class_code "="; tss_id "TSS40956"; p_id "P31902";
Chr5	Cufflinks	exon	23010523	23011467	.	-	.	gene_id "XLOC_033022"; transcript_id "TCONS_00067824"; exon_number "1"; gene_name "AT5G56890"; oId "CUFF.7540.2"; nearest_ref "AT5G56890.1"; class_code "j"; tss_id "TSS40957";
Chr5	Cufflinks	exon	23011562	23011808	.	-	.	gene_id "XLOC_033022"; transcript_id "TCONS_00067824"; exon_number "2"; gene_name "AT5G56890"; oId "CUFF.7540.2"; nearest_ref "AT5G56890.1"; class_code "j"; tss_id "TSS40957";
Chr5	Cufflinks	exon	23011959	23012348	.	-	.	gene_id "XLOC_033022"; transcript_id "TCONS_00067824"; exon_number "3"; gene_name "AT5G56890"; oId "CUFF.7540.2"; nearest_ref "AT5G56890.1"; class_code "j"; tss_id "TSS40957";
Chr5	Cufflinks	exon	23012422	23013090	.	-	.	gene_id "XLOC_033022"; transcript_id "TCONS_00067824"; exon_number "4"; gene_name "AT5G56890"; oId "CUFF.7540.2"; nearest_ref "AT5G56890.1"; class_code "j"; tss_id "TSS40957";
Chr5	Cufflinks	exon	23013188	23013283	.	-	.	gene_id "XLOC_033022"; transcript_id "TCONS_00067824"; exon_number "5"; gene_name "AT5G56890"; oId "CUFF.7540.2"; nearest_ref "AT5G56890.1"; class_code "j"; tss_id "TSS40957";
Chr5	Cufflinks	exon	23013389	23013526	.	-	.	gene_id "XLOC_033022"; transcript_id "TCONS_00067824"; exon_number "6"; gene_name "AT5G56890"; oId "CUFF.7540.2"; nearest_ref "AT5G56890.1"; class_code "j"; tss_id "TSS40957";
Chr5	Cufflinks	exon	23013611	23013856	.	-	.	gene_id "XLOC_033022"; transcript_id "TCONS_00067824"; exon_number "7"; gene_name "AT5G56890"; oId "CUFF.7540.2"; nearest_ref "AT5G56890.1"; class_code "j"; tss_id "TSS40957";
Chr5	Cufflinks	exon	23013949	23014068	.	-	.	gene_id "XLOC_033022"; transcript_id "TCONS_00067824"; exon_number "8"; gene_name "AT5G56890"; oId "CUFF.7540.2"; nearest_ref "AT5G56890.1"; class_code "j"; tss_id "TSS40957";
Chr5	Cufflinks	exon	23014145	23014237	.	-	.	gene_id "XLOC_033022"; transcript_id "TCONS_00067824"; exon_number "9"; gene_name "AT5G56890"; oId "CUFF.7540.2"; nearest_ref "AT5G56890.1"; class_code "j"; tss_id "TSS40957";
Chr5	Cufflinks	exon	23014321	23014404	.	-	.	gene_id "XLOC_033022"; transcript_id "TCONS_00067824"; exon_number "10"; gene_name "AT5G56890"; oId "CUFF.7540.2"; nearest_ref "AT5G56890.1"; class_code "j"; tss_id "TSS40957";
Chr5	Cufflinks	exon	23014490	23014629	.	-	.	gene_id "XLOC_033022"; transcript_id "TCONS_00067824"; exon_number "11"; gene_name "AT5G56890"; oId "CUFF.7540.2"; nearest_ref "AT5G56890.1"; class_code "j"; tss_id "TSS40957";
Chr5	Cufflinks	exon	23014714	23014723	.	-	.	gene_id "XLOC_033022"; transcript_id "TCONS_00067824"; exon_number "12"; gene_name "AT5G56890"; oId "CUFF.7540.2"; nearest_ref "AT5G56890.1"; class_code "j"; tss_id "TSS40957";
Chr5	Cufflinks	exon	23010523	23011467	.	-	.	gene_id "XLOC_033022"; transcript_id "TCONS_00065185"; exon_number "1"; gene_name "AT5G56890"; oId "AT5G56890.1"; nearest_ref "AT5G56890.1"; class_code "="; tss_id "TSS40958"; p_id "P31904";
Chr5	Cufflinks	exon	23011562	23011808	.	-	.	gene_id "XLOC_033022"; transcript_id "TCONS_00065185"; exon_number "2"; gene_name "AT5G56890"; oId "AT5G56890.1"; nearest_ref "AT5G56890.1"; class_code "="; tss_id "TSS40958"; p_id "P31904";
Chr5	Cufflinks	exon	23011959	23012348	.	-	.	gene_id "XLOC_033022"; transcript_id "TCONS_00065185"; exon_number "3"; gene_name "AT5G56890"; oId "AT5G56890.1"; nearest_ref "AT5G56890.1"; class_code "="; tss_id "TSS40958"; p_id "P31904";
Chr5	Cufflinks	exon	23012422	23013090	.	-	.	gene_id "XLOC_033022"; transcript_id "TCONS_00065185"; exon_number "4"; gene_name "AT5G56890"; oId "AT5G56890.1"; nearest_ref "AT5G56890.1"; class_code "="; tss_id "TSS40958"; p_id "P31904";
Chr5	Cufflinks	exon	23013188	23013283	.	-	.	gene_id "XLOC_033022"; transcript_id "TCONS_00065185"; exon_number "5"; gene_name "AT5G56890"; oId "AT5G56890.1"; nearest_ref "AT5G56890.1"; class_code "="; tss_id "TSS40958"; p_id "P31904";
Chr5	Cufflinks	exon	23013389	23013526	.	-	.	gene_id "XLOC_033022"; transcript_id "TCONS_00065185"; exon_number "6"; gene_name "AT5G56890"; oId "AT5G56890.1"; nearest_ref "AT5G56890.1"; class_code "="; tss_id "TSS40958"; p_id "P31904";
Chr5	Cufflinks	exon	23013611	23013856	.	-	.	gene_id "XLOC_033022"; transcript_id "TCONS_00065185"; exon_number "7"; gene_name "AT5G56890"; oId "AT5G56890.1"; nearest_ref "AT5G56890.1"; class_code "="; tss_id "TSS40958"; p_id "P31904";
Chr5	Cufflinks	exon	23013949	23014068	.	-	.	gene_id "XLOC_033022"; transcript_id "TCONS_00065185"; exon_number "8"; gene_name "AT5G56890"; oId "AT5G56890.1"; nearest_ref "AT5G56890.1"; class_code "="; tss_id "TSS40958"; p_id "P31904";
Chr5	Cufflinks	exon	23014145	23014237	.	-	.	gene_id "XLOC_033022"; transcript_id "TCONS_00065185"; exon_number "9"; gene_name "AT5G56890"; oId "AT5G56890.1"; nearest_ref "AT5G56890.1"; class_code "="; tss_id "TSS40958"; p_id "P31904";
Chr5	Cufflinks	exon	23014321	23014404	.	-	.	gene_id "XLOC_033022"; transcript_id "TCONS_00065185"; exon_number "10"; gene_name "AT5G56890"; oId "AT5G56890.1"; nearest_ref "AT5G56890.1"; class_code "="; tss_id "TSS40958"; p_id "P31904";
Chr5	Cufflinks	exon	23014490	23014627	.	-	.	gene_id "XLOC_033022"; transcript_id "TCONS_00065185"; exon_number "11"; gene_name "AT5G56890"; oId "AT5G56890.1"; nearest_ref "AT5G56890.1"; class_code "="; tss_id "TSS40958"; p_id "P31904";
Chr5	Cufflinks	exon	23014712	23014852	.	-	.	gene_id "XLOC_033022"; transcript_id "TCONS_00065185"; exon_number "12"; gene_name "AT5G56890"; oId "AT5G56890.1"; nearest_ref "AT5G56890.1"; class_code "="; tss_id "TSS40958"; p_id "P31904";
Chr5	Cufflinks	exon	23014986	23015228	.	-	.	gene_id "XLOC_033022"; transcript_id "TCONS_00065185"; exon_number "13"; gene_name "AT5G56890"; oId "AT5G56890.1"; nearest_ref "AT5G56890.1"; class_code "="; tss_id "TSS40958"; p_id "P31904";
Chr5	Cufflinks	exon	23015490	23015671	.	-	.	gene_id "XLOC_033022"; transcript_id "TCONS_00065185"; exon_number "14"; gene_name "AT5G56890"; oId "AT5G56890.1"; nearest_ref "AT5G56890.1"; class_code "="; tss_id "TSS40958"; p_id "P31904";
Chr5	Cufflinks	exon	23010523	23011467	.	-	.	gene_id "XLOC_033022"; transcript_id "TCONS_00071149"; exon_number "1"; gene_name "AT5G56890"; oId "CUFF.6452.4"; nearest_ref "AT5G56890.1"; class_code "j"; tss_id "TSS40959";
Chr5	Cufflinks	exon	23011562	23011808	.	-	.	gene_id "XLOC_033022"; transcript_id "TCONS_00071149"; exon_number "2"; gene_name "AT5G56890"; oId "CUFF.6452.4"; nearest_ref "AT5G56890.1"; class_code "j"; tss_id "TSS40959";
Chr5	Cufflinks	exon	23011959	23012348	.	-	.	gene_id "XLOC_033022"; transcript_id "TCONS_00071149"; exon_number "3"; gene_name "AT5G56890"; oId "CUFF.6452.4"; nearest_ref "AT5G56890.1"; class_code "j"; tss_id "TSS40959";
Chr5	Cufflinks	exon	23012422	23013090	.	-	.	gene_id "XLOC_033022"; transcript_id "TCONS_00071149"; exon_number "4"; gene_name "AT5G56890"; oId "CUFF.6452.4"; nearest_ref "AT5G56890.1"; class_code "j"; tss_id "TSS40959";
Chr5	Cufflinks	exon	23013188	23013283	.	-	.	gene_id "XLOC_033022"; transcript_id "TCONS_00071149"; exon_number "5"; gene_name "AT5G56890"; oId "CUFF.6452.4"; nearest_ref "AT5G56890.1"; class_code "j"; tss_id "TSS40959";
Chr5	Cufflinks	exon	23013389	23013526	.	-	.	gene_id "XLOC_033022"; transcript_id "TCONS_00071149"; exon_number "6"; gene_name "AT5G56890"; oId "CUFF.6452.4"; nearest_ref "AT5G56890.1"; class_code "j"; tss_id "TSS40959";
Chr5	Cufflinks	exon	23013611	23013856	.	-	.	gene_id "XLOC_033022"; transcript_id "TCONS_00071149"; exon_number "7"; gene_name "AT5G56890"; oId "CUFF.6452.4"; nearest_ref "AT5G56890.1"; class_code "j"; tss_id "TSS40959";
Chr5	Cufflinks	exon	23013949	23014237	.	-	.	gene_id "XLOC_033022"; transcript_id "TCONS_00071149"; exon_number "8"; gene_name "AT5G56890"; oId "CUFF.6452.4"; nearest_ref "AT5G56890.1"; class_code "j"; tss_id "TSS40959";
Chr5	Cufflinks	exon	23014321	23014404	.	-	.	gene_id "XLOC_033022"; transcript_id "TCONS_00071149"; exon_number "9"; gene_name "AT5G56890"; oId "CUFF.6452.4"; nearest_ref "AT5G56890.1"; class_code "j"; tss_id "TSS40959";
Chr5	Cufflinks	exon	23014490	23014627	.	-	.	gene_id "XLOC_033022"; transcript_id "TCONS_00071149"; exon_number "10"; gene_name "AT5G56890"; oId "CUFF.6452.4"; nearest_ref "AT5G56890.1"; class_code "j"; tss_id "TSS40959";
Chr5	Cufflinks	exon	23014712	23014852	.	-	.	gene_id "XLOC_033022"; transcript_id "TCONS_00071149"; exon_number "11"; gene_name "AT5G56890"; oId "CUFF.6452.4"; nearest_ref "AT5G56890.1"; class_code "j"; tss_id "TSS40959";
Chr5	Cufflinks	exon	23014986	23015228	.	-	.	gene_id "XLOC_033022"; transcript_id "TCONS_00071149"; exon_number "12"; gene_name "AT5G56890"; oId "CUFF.6452.4"; nearest_ref "AT5G56890.1"; class_code "j"; tss_id "TSS40959";
Chr5	Cufflinks	exon	23015490	23015992	.	-	.	gene_id "XLOC_033022"; transcript_id "TCONS_00071149"; exon_number "13"; gene_name "AT5G56890"; oId "CUFF.6452.4"; nearest_ref "AT5G56890.1"; class_code "j"; tss_id "TSS40959";
Chr5	Cufflinks	exon	23010523	23011467	.	-	.	gene_id "XLOC_033022"; transcript_id "TCONS_00071148"; exon_number "1"; gene_name "AT5G56890"; oId "CUFF.6452.3"; nearest_ref "AT5G56890.1"; class_code "j"; tss_id "TSS40959";
Chr5	Cufflinks	exon	23011562	23011808	.	-	.	gene_id "XLOC_033022"; transcript_id "TCONS_00071148"; exon_number "2"; gene_name "AT5G56890"; oId "CUFF.6452.3"; nearest_ref "AT5G56890.1"; class_code "j"; tss_id "TSS40959";
Chr5	Cufflinks	exon	23011959	23012348	.	-	.	gene_id "XLOC_033022"; transcript_id "TCONS_00071148"; exon_number "3"; gene_name "AT5G56890"; oId "CUFF.6452.3"; nearest_ref "AT5G56890.1"; class_code "j"; tss_id "TSS40959";
Chr5	Cufflinks	exon	23012422	23013090	.	-	.	gene_id "XLOC_033022"; transcript_id "TCONS_00071148"; exon_number "4"; gene_name "AT5G56890"; oId "CUFF.6452.3"; nearest_ref "AT5G56890.1"; class_code "j"; tss_id "TSS40959";
Chr5	Cufflinks	exon	23013188	23013283	.	-	.	gene_id "XLOC_033022"; transcript_id "TCONS_00071148"; exon_number "5"; gene_name "AT5G56890"; oId "CUFF.6452.3"; nearest_ref "AT5G56890.1"; class_code "j"; tss_id "TSS40959";
Chr5	Cufflinks	exon	23013389	23013526	.	-	.	gene_id "XLOC_033022"; transcript_id "TCONS_00071148"; exon_number "6"; gene_name "AT5G56890"; oId "CUFF.6452.3"; nearest_ref "AT5G56890.1"; class_code "j"; tss_id "TSS40959";
Chr5	Cufflinks	exon	23013611	23013856	.	-	.	gene_id "XLOC_033022"; transcript_id "TCONS_00071148"; exon_number "7"; gene_name "AT5G56890"; oId "CUFF.6452.3"; nearest_ref "AT5G56890.1"; class_code "j"; tss_id "TSS40959";
Chr5	Cufflinks	exon	23013949	23014068	.	-	.	gene_id "XLOC_033022"; transcript_id "TCONS_00071148"; exon_number "8"; gene_name "AT5G56890"; oId "CUFF.6452.3"; nearest_ref "AT5G56890.1"; class_code "j"; tss_id "TSS40959";
Chr5	Cufflinks	exon	23014145	23014237	.	-	.	gene_id "XLOC_033022"; transcript_id "TCONS_00071148"; exon_number "9"; gene_name "AT5G56890"; oId "CUFF.6452.3"; nearest_ref "AT5G56890.1"; class_code "j"; tss_id "TSS40959";
Chr5	Cufflinks	exon	23014321	23014404	.	-	.	gene_id "XLOC_033022"; transcript_id "TCONS_00071148"; exon_number "10"; gene_name "AT5G56890"; oId "CUFF.6452.3"; nearest_ref "AT5G56890.1"; class_code "j"; tss_id "TSS40959";
Chr5	Cufflinks	exon	23014490	23014628	.	-	.	gene_id "XLOC_033022"; transcript_id "TCONS_00071148"; exon_number "11"; gene_name "AT5G56890"; oId "CUFF.6452.3"; nearest_ref "AT5G56890.1"; class_code "j"; tss_id "TSS40959";
Chr5	Cufflinks	exon	23014712	23014852	.	-	.	gene_id "XLOC_033022"; transcript_id "TCONS_00071148"; exon_number "12"; gene_name "AT5G56890"; oId "CUFF.6452.3"; nearest_ref "AT5G56890.1"; class_code "j"; tss_id "TSS40959";
Chr5	Cufflinks	exon	23014986	23015228	.	-	.	gene_id "XLOC_033022"; transcript_id "TCONS_00071148"; exon_number "13"; gene_name "AT5G56890"; oId "CUFF.6452.3"; nearest_ref "AT5G56890.1"; class_code "j"; tss_id "TSS40959";
Chr5	Cufflinks	exon	23015490	23015992	.	-	.	gene_id "XLOC_033022"; transcript_id "TCONS_00071148"; exon_number "14"; gene_name "AT5G56890"; oId "CUFF.6452.3"; nearest_ref "AT5G56890.1"; class_code "j"; tss_id "TSS40959";
Chr5	Cufflinks	exon	23010523	23011467	.	-	.	gene_id "XLOC_033022"; transcript_id "TCONS_00065186"; exon_number "1"; gene_name "AT5G56890"; oId "CUFF.6275.3"; nearest_ref "AT5G56890.1"; class_code "j"; tss_id "TSS40959";
Chr5	Cufflinks	exon	23011562	23011808	.	-	.	gene_id "XLOC_033022"; transcript_id "TCONS_00065186"; exon_number "2"; gene_name "AT5G56890"; oId "CUFF.6275.3"; nearest_ref "AT5G56890.1"; class_code "j"; tss_id "TSS40959";
Chr5	Cufflinks	exon	23011959	23012348	.	-	.	gene_id "XLOC_033022"; transcript_id "TCONS_00065186"; exon_number "3"; gene_name "AT5G56890"; oId "CUFF.6275.3"; nearest_ref "AT5G56890.1"; class_code "j"; tss_id "TSS40959";
Chr5	Cufflinks	exon	23012422	23013283	.	-	.	gene_id "XLOC_033022"; transcript_id "TCONS_00065186"; exon_number "4"; gene_name "AT5G56890"; oId "CUFF.6275.3"; nearest_ref "AT5G56890.1"; class_code "j"; tss_id "TSS40959";
Chr5	Cufflinks	exon	23013389	23013526	.	-	.	gene_id "XLOC_033022"; transcript_id "TCONS_00065186"; exon_number "5"; gene_name "AT5G56890"; oId "CUFF.6275.3"; nearest_ref "AT5G56890.1"; class_code "j"; tss_id "TSS40959";
Chr5	Cufflinks	exon	23013611	23014068	.	-	.	gene_id "XLOC_033022"; transcript_id "TCONS_00065186"; exon_number "6"; gene_name "AT5G56890"; oId "CUFF.6275.3"; nearest_ref "AT5G56890.1"; class_code "j"; tss_id "TSS40959";
Chr5	Cufflinks	exon	23014145	23014237	.	-	.	gene_id "XLOC_033022"; transcript_id "TCONS_00065186"; exon_number "7"; gene_name "AT5G56890"; oId "CUFF.6275.3"; nearest_ref "AT5G56890.1"; class_code "j"; tss_id "TSS40959";
Chr5	Cufflinks	exon	23014321	23014404	.	-	.	gene_id "XLOC_033022"; transcript_id "TCONS_00065186"; exon_number "8"; gene_name "AT5G56890"; oId "CUFF.6275.3"; nearest_ref "AT5G56890.1"; class_code "j"; tss_id "TSS40959";
Chr5	Cufflinks	exon	23014490	23014627	.	-	.	gene_id "XLOC_033022"; transcript_id "TCONS_00065186"; exon_number "9"; gene_name "AT5G56890"; oId "CUFF.6275.3"; nearest_ref "AT5G56890.1"; class_code "j"; tss_id "TSS40959";
Chr5	Cufflinks	exon	23014712	23015228	.	-	.	gene_id "XLOC_033022"; transcript_id "TCONS_00065186"; exon_number "10"; gene_name "AT5G56890"; oId "CUFF.6275.3"; nearest_ref "AT5G56890.1"; class_code "j"; tss_id "TSS40959";
Chr5	Cufflinks	exon	23015490	23016023	.	-	.	gene_id "XLOC_033022"; transcript_id "TCONS_00065186"; exon_number "11"; gene_name "AT5G56890"; oId "CUFF.6275.3"; nearest_ref "AT5G56890.1"; class_code "j"; tss_id "TSS40959";
Chr5	Cufflinks	exon	23010523	23011467	.	-	.	gene_id "XLOC_033022"; transcript_id "TCONS_00067825"; exon_number "1"; gene_name "AT5G56890"; oId "CUFF.7540.1"; nearest_ref "AT5G56890.1"; class_code "j"; tss_id "TSS40959";
Chr5	Cufflinks	exon	23011562	23011808	.	-	.	gene_id "XLOC_033022"; transcript_id "TCONS_00067825"; exon_number "2"; gene_name "AT5G56890"; oId "CUFF.7540.1"; nearest_ref "AT5G56890.1"; class_code "j"; tss_id "TSS40959";
Chr5	Cufflinks	exon	23011959	23012348	.	-	.	gene_id "XLOC_033022"; transcript_id "TCONS_00067825"; exon_number "3"; gene_name "AT5G56890"; oId "CUFF.7540.1"; nearest_ref "AT5G56890.1"; class_code "j"; tss_id "TSS40959";
Chr5	Cufflinks	exon	23012422	23013090	.	-	.	gene_id "XLOC_033022"; transcript_id "TCONS_00067825"; exon_number "4"; gene_name "AT5G56890"; oId "CUFF.7540.1"; nearest_ref "AT5G56890.1"; class_code "j"; tss_id "TSS40959";
Chr5	Cufflinks	exon	23013188	23013283	.	-	.	gene_id "XLOC_033022"; transcript_id "TCONS_00067825"; exon_number "5"; gene_name "AT5G56890"; oId "CUFF.7540.1"; nearest_ref "AT5G56890.1"; class_code "j"; tss_id "TSS40959";
Chr5	Cufflinks	exon	23013389	23013526	.	-	.	gene_id "XLOC_033022"; transcript_id "TCONS_00067825"; exon_number "6"; gene_name "AT5G56890"; oId "CUFF.7540.1"; nearest_ref "AT5G56890.1"; class_code "j"; tss_id "TSS40959";
Chr5	Cufflinks	exon	23013611	23013856	.	-	.	gene_id "XLOC_033022"; transcript_id "TCONS_00067825"; exon_number "7"; gene_name "AT5G56890"; oId "CUFF.7540.1"; nearest_ref "AT5G56890.1"; class_code "j"; tss_id "TSS40959";
Chr5	Cufflinks	exon	23013949	23014068	.	-	.	gene_id "XLOC_033022"; transcript_id "TCONS_00067825"; exon_number "8"; gene_name "AT5G56890"; oId "CUFF.7540.1"; nearest_ref "AT5G56890.1"; class_code "j"; tss_id "TSS40959";
Chr5	Cufflinks	exon	23014145	23014237	.	-	.	gene_id "XLOC_033022"; transcript_id "TCONS_00067825"; exon_number "9"; gene_name "AT5G56890"; oId "CUFF.7540.1"; nearest_ref "AT5G56890.1"; class_code "j"; tss_id "TSS40959";
Chr5	Cufflinks	exon	23014321	23014404	.	-	.	gene_id "XLOC_033022"; transcript_id "TCONS_00067825"; exon_number "10"; gene_name "AT5G56890"; oId "CUFF.7540.1"; nearest_ref "AT5G56890.1"; class_code "j"; tss_id "TSS40959";
Chr5	Cufflinks	exon	23014490	23014627	.	-	.	gene_id "XLOC_033022"; transcript_id "TCONS_00067825"; exon_number "11"; gene_name "AT5G56890"; oId "CUFF.7540.1"; nearest_ref "AT5G56890.1"; class_code "j"; tss_id "TSS40959";
Chr5	Cufflinks	exon	23014712	23015228	.	-	.	gene_id "XLOC_033022"; transcript_id "TCONS_00067825"; exon_number "12"; gene_name "AT5G56890"; oId "CUFF.7540.1"; nearest_ref "AT5G56890.1"; class_code "j"; tss_id "TSS40959";
Chr5	Cufflinks	exon	23015490	23016028	.	-	.	gene_id "XLOC_033022"; transcript_id "TCONS_00067825"; exon_number "13"; gene_name "AT5G56890"; oId "CUFF.7540.1"; nearest_ref "AT5G56890.1"; class_code "j"; tss_id "TSS40959";
Chr5	Cufflinks	exon	23010523	23011468	.	-	.	gene_id "XLOC_033022"; transcript_id "TCONS_00065187"; exon_number "1"; gene_name "AT5G56890"; oId "CUFF.6275.2"; nearest_ref "AT5G56890.1"; class_code "j"; tss_id "TSS40960";
Chr5	Cufflinks	exon	23011563	23011808	.	-	.	gene_id "XLOC_033022"; transcript_id "TCONS_00065187"; exon_number "2"; gene_name "AT5G56890"; oId "CUFF.6275.2"; nearest_ref "AT5G56890.1"; class_code "j"; tss_id "TSS40960";
Chr5	Cufflinks	exon	23011959	23012910	.	-	.	gene_id "XLOC_033022"; transcript_id "TCONS_00065187"; exon_number "3"; gene_name "AT5G56890"; oId "CUFF.6275.2"; nearest_ref "AT5G56890.1"; class_code "j"; tss_id "TSS40960";
Chr5	Cufflinks	exon	23287377	23287731	.	-	.	gene_id "XLOC_033022"; transcript_id "TCONS_00065187"; exon_number "4"; gene_name "AT5G56890"; oId "CUFF.6275.2"; nearest_ref "AT5G56890.1"; class_code "j"; tss_id "TSS40960";
Chr5	Cufflinks	exon	23286237	23286935	.	-	.	gene_id "XLOC_033022"; transcript_id "TCONS_00065245"; exon_number "1"; gene_name "AT5G57500"; oId "AT5G57500.1"; nearest_ref "AT5G57500.1"; class_code "="; tss_id "TSS40961"; p_id "P31903";
Chr5	Cufflinks	exon	23287099	23287571	.	-	.	gene_id "XLOC_033022"; transcript_id "TCONS_00065245"; exon_number "2"; gene_name "AT5G57500"; oId "AT5G57500.1"; nearest_ref "AT5G57500.1"; class_code "="; tss_id "TSS40961"; p_id "P31903";
Chr5	Cufflinks	exon	23019182	23019575	.	-	.	gene_id "XLOC_033023"; transcript_id "TCONS_00069652"; exon_number "1"; gene_name "AT5G56900"; oId "CUFF.7811.1"; nearest_ref "AT5G56900.2"; class_code "j"; tss_id "TSS40962";
Chr5	Cufflinks	exon	23019672	23019878	.	-	.	gene_id "XLOC_033023"; transcript_id "TCONS_00069652"; exon_number "2"; gene_name "AT5G56900"; oId "CUFF.7811.1"; nearest_ref "AT5G56900.2"; class_code "j"; tss_id "TSS40962";
Chr5	Cufflinks	exon	23020145	23020290	.	-	.	gene_id "XLOC_033023"; transcript_id "TCONS_00069652"; exon_number "3"; gene_name "AT5G56900"; oId "CUFF.7811.1"; nearest_ref "AT5G56900.2"; class_code "j"; tss_id "TSS40962";
Chr5	Cufflinks	exon	23020376	23020473	.	-	.	gene_id "XLOC_033023"; transcript_id "TCONS_00069652"; exon_number "4"; gene_name "AT5G56900"; oId "CUFF.7811.1"; nearest_ref "AT5G56900.2"; class_code "j"; tss_id "TSS40962";
Chr5	Cufflinks	exon	23020551	23020765	.	-	.	gene_id "XLOC_033023"; transcript_id "TCONS_00069652"; exon_number "5"; gene_name "AT5G56900"; oId "CUFF.7811.1"; nearest_ref "AT5G56900.2"; class_code "j"; tss_id "TSS40962";
Chr5	Cufflinks	exon	23021633	23021737	.	-	.	gene_id "XLOC_033023"; transcript_id "TCONS_00069652"; exon_number "6"; gene_name "AT5G56900"; oId "CUFF.7811.1"; nearest_ref "AT5G56900.2"; class_code "j"; tss_id "TSS40962";
Chr5	Cufflinks	exon	23021834	23021953	.	-	.	gene_id "XLOC_033023"; transcript_id "TCONS_00069652"; exon_number "7"; gene_name "AT5G56900"; oId "CUFF.7811.1"; nearest_ref "AT5G56900.2"; class_code "j"; tss_id "TSS40962";
Chr5	Cufflinks	exon	23022041	23022169	.	-	.	gene_id "XLOC_033023"; transcript_id "TCONS_00069652"; exon_number "8"; gene_name "AT5G56900"; oId "CUFF.7811.1"; nearest_ref "AT5G56900.2"; class_code "j"; tss_id "TSS40962";
Chr5	Cufflinks	exon	23022240	23022511	.	-	.	gene_id "XLOC_033023"; transcript_id "TCONS_00069652"; exon_number "9"; gene_name "AT5G56900"; oId "CUFF.7811.1"; nearest_ref "AT5G56900.2"; class_code "j"; tss_id "TSS40962";
Chr5	Cufflinks	exon	23022599	23022684	.	-	.	gene_id "XLOC_033023"; transcript_id "TCONS_00069652"; exon_number "10"; gene_name "AT5G56900"; oId "CUFF.7811.1"; nearest_ref "AT5G56900.2"; class_code "j"; tss_id "TSS40962";
Chr5	Cufflinks	exon	23019196	23019620	.	-	.	gene_id "XLOC_033023"; transcript_id "TCONS_00067826"; exon_number "1"; gene_name "AT5G56900"; oId "CUFF.7541.1"; nearest_ref "AT5G56900.2"; class_code "j"; tss_id "TSS40962";
Chr5	Cufflinks	exon	23019717	23019878	.	-	.	gene_id "XLOC_033023"; transcript_id "TCONS_00067826"; exon_number "2"; gene_name "AT5G56900"; oId "CUFF.7541.1"; nearest_ref "AT5G56900.2"; class_code "j"; tss_id "TSS40962";
Chr5	Cufflinks	exon	23020145	23020290	.	-	.	gene_id "XLOC_033023"; transcript_id "TCONS_00067826"; exon_number "3"; gene_name "AT5G56900"; oId "CUFF.7541.1"; nearest_ref "AT5G56900.2"; class_code "j"; tss_id "TSS40962";
Chr5	Cufflinks	exon	23020380	23020473	.	-	.	gene_id "XLOC_033023"; transcript_id "TCONS_00067826"; exon_number "4"; gene_name "AT5G56900"; oId "CUFF.7541.1"; nearest_ref "AT5G56900.2"; class_code "j"; tss_id "TSS40962";
Chr5	Cufflinks	exon	23020551	23020836	.	-	.	gene_id "XLOC_033023"; transcript_id "TCONS_00067826"; exon_number "5"; gene_name "AT5G56900"; oId "CUFF.7541.1"; nearest_ref "AT5G56900.2"; class_code "j"; tss_id "TSS40962";
Chr5	Cufflinks	exon	23020926	23021350	.	-	.	gene_id "XLOC_033023"; transcript_id "TCONS_00067826"; exon_number "6"; gene_name "AT5G56900"; oId "CUFF.7541.1"; nearest_ref "AT5G56900.2"; class_code "j"; tss_id "TSS40962";
Chr5	Cufflinks	exon	23021620	23021737	.	-	.	gene_id "XLOC_033023"; transcript_id "TCONS_00067826"; exon_number "7"; gene_name "AT5G56900"; oId "CUFF.7541.1"; nearest_ref "AT5G56900.2"; class_code "j"; tss_id "TSS40962";
Chr5	Cufflinks	exon	23021834	23021953	.	-	.	gene_id "XLOC_033023"; transcript_id "TCONS_00067826"; exon_number "8"; gene_name "AT5G56900"; oId "CUFF.7541.1"; nearest_ref "AT5G56900.2"; class_code "j"; tss_id "TSS40962";
Chr5	Cufflinks	exon	23022041	23022167	.	-	.	gene_id "XLOC_033023"; transcript_id "TCONS_00067826"; exon_number "9"; gene_name "AT5G56900"; oId "CUFF.7541.1"; nearest_ref "AT5G56900.2"; class_code "j"; tss_id "TSS40962";
Chr5	Cufflinks	exon	23022238	23022511	.	-	.	gene_id "XLOC_033023"; transcript_id "TCONS_00067826"; exon_number "10"; gene_name "AT5G56900"; oId "CUFF.7541.1"; nearest_ref "AT5G56900.2"; class_code "j"; tss_id "TSS40962";
Chr5	Cufflinks	exon	23022599	23022746	.	-	.	gene_id "XLOC_033023"; transcript_id "TCONS_00067826"; exon_number "11"; gene_name "AT5G56900"; oId "CUFF.7541.1"; nearest_ref "AT5G56900.2"; class_code "j"; tss_id "TSS40962";
Chr5	Cufflinks	exon	23019249	23019575	.	-	.	gene_id "XLOC_033023"; transcript_id "TCONS_00071150"; exon_number "1"; gene_name "AT5G56900"; oId "CUFF.6453.1"; nearest_ref "AT5G56900.2"; class_code "j"; tss_id "TSS40962";
Chr5	Cufflinks	exon	23019672	23019878	.	-	.	gene_id "XLOC_033023"; transcript_id "TCONS_00071150"; exon_number "2"; gene_name "AT5G56900"; oId "CUFF.6453.1"; nearest_ref "AT5G56900.2"; class_code "j"; tss_id "TSS40962";
Chr5	Cufflinks	exon	23020145	23020290	.	-	.	gene_id "XLOC_033023"; transcript_id "TCONS_00071150"; exon_number "3"; gene_name "AT5G56900"; oId "CUFF.6453.1"; nearest_ref "AT5G56900.2"; class_code "j"; tss_id "TSS40962";
Chr5	Cufflinks	exon	23020380	23020473	.	-	.	gene_id "XLOC_033023"; transcript_id "TCONS_00071150"; exon_number "4"; gene_name "AT5G56900"; oId "CUFF.6453.1"; nearest_ref "AT5G56900.2"; class_code "j"; tss_id "TSS40962";
Chr5	Cufflinks	exon	23020551	23020836	.	-	.	gene_id "XLOC_033023"; transcript_id "TCONS_00071150"; exon_number "5"; gene_name "AT5G56900"; oId "CUFF.6453.1"; nearest_ref "AT5G56900.2"; class_code "j"; tss_id "TSS40962";
Chr5	Cufflinks	exon	23020926	23021350	.	-	.	gene_id "XLOC_033023"; transcript_id "TCONS_00071150"; exon_number "6"; gene_name "AT5G56900"; oId "CUFF.6453.1"; nearest_ref "AT5G56900.2"; class_code "j"; tss_id "TSS40962";
Chr5	Cufflinks	exon	23021620	23021737	.	-	.	gene_id "XLOC_033023"; transcript_id "TCONS_00071150"; exon_number "7"; gene_name "AT5G56900"; oId "CUFF.6453.1"; nearest_ref "AT5G56900.2"; class_code "j"; tss_id "TSS40962";
Chr5	Cufflinks	exon	23021834	23022167	.	-	.	gene_id "XLOC_033023"; transcript_id "TCONS_00071150"; exon_number "8"; gene_name "AT5G56900"; oId "CUFF.6453.1"; nearest_ref "AT5G56900.2"; class_code "j"; tss_id "TSS40962";
Chr5	Cufflinks	exon	23022238	23022670	.	-	.	gene_id "XLOC_033023"; transcript_id "TCONS_00071150"; exon_number "9"; gene_name "AT5G56900"; oId "CUFF.6453.1"; nearest_ref "AT5G56900.2"; class_code "j"; tss_id "TSS40962";
Chr5	Cufflinks	exon	23019326	23019575	.	-	.	gene_id "XLOC_033023"; transcript_id "TCONS_00065188"; exon_number "1"; gene_name "AT5G56900"; oId "CUFF.6276.3"; nearest_ref "AT5G56900.2"; class_code "j"; tss_id "TSS40963";
Chr5	Cufflinks	exon	23019672	23019878	.	-	.	gene_id "XLOC_033023"; transcript_id "TCONS_00065188"; exon_number "2"; gene_name "AT5G56900"; oId "CUFF.6276.3"; nearest_ref "AT5G56900.2"; class_code "j"; tss_id "TSS40963";
Chr5	Cufflinks	exon	23020145	23020290	.	-	.	gene_id "XLOC_033023"; transcript_id "TCONS_00065188"; exon_number "3"; gene_name "AT5G56900"; oId "CUFF.6276.3"; nearest_ref "AT5G56900.2"; class_code "j"; tss_id "TSS40963";
Chr5	Cufflinks	exon	23020380	23020473	.	-	.	gene_id "XLOC_033023"; transcript_id "TCONS_00065188"; exon_number "4"; gene_name "AT5G56900"; oId "CUFF.6276.3"; nearest_ref "AT5G56900.2"; class_code "j"; tss_id "TSS40963";
Chr5	Cufflinks	exon	23020551	23020836	.	-	.	gene_id "XLOC_033023"; transcript_id "TCONS_00065188"; exon_number "5"; gene_name "AT5G56900"; oId "CUFF.6276.3"; nearest_ref "AT5G56900.2"; class_code "j"; tss_id "TSS40963";
Chr5	Cufflinks	exon	23020926	23021405	.	-	.	gene_id "XLOC_033023"; transcript_id "TCONS_00065188"; exon_number "6"; gene_name "AT5G56900"; oId "CUFF.6276.3"; nearest_ref "AT5G56900.2"; class_code "j"; tss_id "TSS40963";
Chr5	Cufflinks	exon	23019326	23019575	.	-	.	gene_id "XLOC_033023"; transcript_id "TCONS_00065190"; exon_number "1"; gene_name "AT5G56900"; oId "AT5G56900.2"; nearest_ref "AT5G56900.2"; class_code "="; tss_id "TSS40962"; p_id "P31905";
Chr5	Cufflinks	exon	23019672	23019878	.	-	.	gene_id "XLOC_033023"; transcript_id "TCONS_00065190"; exon_number "2"; gene_name "AT5G56900"; oId "AT5G56900.2"; nearest_ref "AT5G56900.2"; class_code "="; tss_id "TSS40962"; p_id "P31905";
Chr5	Cufflinks	exon	23020145	23020290	.	-	.	gene_id "XLOC_033023"; transcript_id "TCONS_00065190"; exon_number "3"; gene_name "AT5G56900"; oId "AT5G56900.2"; nearest_ref "AT5G56900.2"; class_code "="; tss_id "TSS40962"; p_id "P31905";
Chr5	Cufflinks	exon	23020380	23020473	.	-	.	gene_id "XLOC_033023"; transcript_id "TCONS_00065190"; exon_number "4"; gene_name "AT5G56900"; oId "AT5G56900.2"; nearest_ref "AT5G56900.2"; class_code "="; tss_id "TSS40962"; p_id "P31905";
Chr5	Cufflinks	exon	23020551	23020836	.	-	.	gene_id "XLOC_033023"; transcript_id "TCONS_00065190"; exon_number "5"; gene_name "AT5G56900"; oId "AT5G56900.2"; nearest_ref "AT5G56900.2"; class_code "="; tss_id "TSS40962"; p_id "P31905";
Chr5	Cufflinks	exon	23020926	23021350	.	-	.	gene_id "XLOC_033023"; transcript_id "TCONS_00065190"; exon_number "6"; gene_name "AT5G56900"; oId "AT5G56900.2"; nearest_ref "AT5G56900.2"; class_code "="; tss_id "TSS40962"; p_id "P31905";
Chr5	Cufflinks	exon	23021620	23021737	.	-	.	gene_id "XLOC_033023"; transcript_id "TCONS_00065190"; exon_number "7"; gene_name "AT5G56900"; oId "AT5G56900.2"; nearest_ref "AT5G56900.2"; class_code "="; tss_id "TSS40962"; p_id "P31905";
Chr5	Cufflinks	exon	23021834	23021953	.	-	.	gene_id "XLOC_033023"; transcript_id "TCONS_00065190"; exon_number "8"; gene_name "AT5G56900"; oId "AT5G56900.2"; nearest_ref "AT5G56900.2"; class_code "="; tss_id "TSS40962"; p_id "P31905";
Chr5	Cufflinks	exon	23022041	23022167	.	-	.	gene_id "XLOC_033023"; transcript_id "TCONS_00065190"; exon_number "9"; gene_name "AT5G56900"; oId "AT5G56900.2"; nearest_ref "AT5G56900.2"; class_code "="; tss_id "TSS40962"; p_id "P31905";
Chr5	Cufflinks	exon	23022238	23022511	.	-	.	gene_id "XLOC_033023"; transcript_id "TCONS_00065190"; exon_number "10"; gene_name "AT5G56900"; oId "AT5G56900.2"; nearest_ref "AT5G56900.2"; class_code "="; tss_id "TSS40962"; p_id "P31905";
Chr5	Cufflinks	exon	23022599	23022670	.	-	.	gene_id "XLOC_033023"; transcript_id "TCONS_00065190"; exon_number "11"; gene_name "AT5G56900"; oId "AT5G56900.2"; nearest_ref "AT5G56900.2"; class_code "="; tss_id "TSS40962"; p_id "P31905";
Chr5	Cufflinks	exon	23019326	23019575	.	-	.	gene_id "XLOC_033023"; transcript_id "TCONS_00065189"; exon_number "1"; gene_name "AT5G56900"; oId "AT5G56900.1"; nearest_ref "AT5G56900.1"; class_code "="; tss_id "TSS40962"; p_id "P31906";
Chr5	Cufflinks	exon	23019672	23019878	.	-	.	gene_id "XLOC_033023"; transcript_id "TCONS_00065189"; exon_number "2"; gene_name "AT5G56900"; oId "AT5G56900.1"; nearest_ref "AT5G56900.1"; class_code "="; tss_id "TSS40962"; p_id "P31906";
Chr5	Cufflinks	exon	23020145	23020290	.	-	.	gene_id "XLOC_033023"; transcript_id "TCONS_00065189"; exon_number "3"; gene_name "AT5G56900"; oId "AT5G56900.1"; nearest_ref "AT5G56900.1"; class_code "="; tss_id "TSS40962"; p_id "P31906";
Chr5	Cufflinks	exon	23020380	23020473	.	-	.	gene_id "XLOC_033023"; transcript_id "TCONS_00065189"; exon_number "4"; gene_name "AT5G56900"; oId "AT5G56900.1"; nearest_ref "AT5G56900.1"; class_code "="; tss_id "TSS40962"; p_id "P31906";
Chr5	Cufflinks	exon	23020551	23020836	.	-	.	gene_id "XLOC_033023"; transcript_id "TCONS_00065189"; exon_number "5"; gene_name "AT5G56900"; oId "AT5G56900.1"; nearest_ref "AT5G56900.1"; class_code "="; tss_id "TSS40962"; p_id "P31906";
Chr5	Cufflinks	exon	23020926	23021350	.	-	.	gene_id "XLOC_033023"; transcript_id "TCONS_00065189"; exon_number "6"; gene_name "AT5G56900"; oId "AT5G56900.1"; nearest_ref "AT5G56900.1"; class_code "="; tss_id "TSS40962"; p_id "P31906";
Chr5	Cufflinks	exon	23021620	23021737	.	-	.	gene_id "XLOC_033023"; transcript_id "TCONS_00065189"; exon_number "7"; gene_name "AT5G56900"; oId "AT5G56900.1"; nearest_ref "AT5G56900.1"; class_code "="; tss_id "TSS40962"; p_id "P31906";
Chr5	Cufflinks	exon	23021834	23022167	.	-	.	gene_id "XLOC_033023"; transcript_id "TCONS_00065189"; exon_number "8"; gene_name "AT5G56900"; oId "AT5G56900.1"; nearest_ref "AT5G56900.1"; class_code "="; tss_id "TSS40962"; p_id "P31906";
Chr5	Cufflinks	exon	23022238	23022511	.	-	.	gene_id "XLOC_033023"; transcript_id "TCONS_00065189"; exon_number "9"; gene_name "AT5G56900"; oId "AT5G56900.1"; nearest_ref "AT5G56900.1"; class_code "="; tss_id "TSS40962"; p_id "P31906";
Chr5	Cufflinks	exon	23022599	23022670	.	-	.	gene_id "XLOC_033023"; transcript_id "TCONS_00065189"; exon_number "10"; gene_name "AT5G56900"; oId "AT5G56900.1"; nearest_ref "AT5G56900.1"; class_code "="; tss_id "TSS40962"; p_id "P31906";
Chr5	Cufflinks	exon	23019326	23019878	.	-	.	gene_id "XLOC_033023"; transcript_id "TCONS_00065192"; exon_number "1"; gene_name "AT5G56900"; oId "CUFF.6276.5"; nearest_ref "AT5G56900.2"; class_code "j"; tss_id "TSS40962";
Chr5	Cufflinks	exon	23020145	23020290	.	-	.	gene_id "XLOC_033023"; transcript_id "TCONS_00065192"; exon_number "2"; gene_name "AT5G56900"; oId "CUFF.6276.5"; nearest_ref "AT5G56900.2"; class_code "j"; tss_id "TSS40962";
Chr5	Cufflinks	exon	23020380	23020473	.	-	.	gene_id "XLOC_033023"; transcript_id "TCONS_00065192"; exon_number "3"; gene_name "AT5G56900"; oId "CUFF.6276.5"; nearest_ref "AT5G56900.2"; class_code "j"; tss_id "TSS40962";
Chr5	Cufflinks	exon	23020551	23020836	.	-	.	gene_id "XLOC_033023"; transcript_id "TCONS_00065192"; exon_number "4"; gene_name "AT5G56900"; oId "CUFF.6276.5"; nearest_ref "AT5G56900.2"; class_code "j"; tss_id "TSS40962";
Chr5	Cufflinks	exon	23020926	23021350	.	-	.	gene_id "XLOC_033023"; transcript_id "TCONS_00065192"; exon_number "5"; gene_name "AT5G56900"; oId "CUFF.6276.5"; nearest_ref "AT5G56900.2"; class_code "j"; tss_id "TSS40962";
Chr5	Cufflinks	exon	23021620	23021737	.	-	.	gene_id "XLOC_033023"; transcript_id "TCONS_00065192"; exon_number "6"; gene_name "AT5G56900"; oId "CUFF.6276.5"; nearest_ref "AT5G56900.2"; class_code "j"; tss_id "TSS40962";
Chr5	Cufflinks	exon	23021834	23022167	.	-	.	gene_id "XLOC_033023"; transcript_id "TCONS_00065192"; exon_number "7"; gene_name "AT5G56900"; oId "CUFF.6276.5"; nearest_ref "AT5G56900.2"; class_code "j"; tss_id "TSS40962";
Chr5	Cufflinks	exon	23022238	23022511	.	-	.	gene_id "XLOC_033023"; transcript_id "TCONS_00065192"; exon_number "8"; gene_name "AT5G56900"; oId "CUFF.6276.5"; nearest_ref "AT5G56900.2"; class_code "j"; tss_id "TSS40962";
Chr5	Cufflinks	exon	23022599	23022746	.	-	.	gene_id "XLOC_033023"; transcript_id "TCONS_00065192"; exon_number "9"; gene_name "AT5G56900"; oId "CUFF.6276.5"; nearest_ref "AT5G56900.2"; class_code "j"; tss_id "TSS40962";
Chr5	Cufflinks	exon	23019326	23019575	.	-	.	gene_id "XLOC_033023"; transcript_id "TCONS_00065191"; exon_number "1"; gene_name "AT5G56900"; oId "CUFF.6276.4"; nearest_ref "AT5G56900.2"; class_code "j"; tss_id "TSS40962";
Chr5	Cufflinks	exon	23019672	23019878	.	-	.	gene_id "XLOC_033023"; transcript_id "TCONS_00065191"; exon_number "2"; gene_name "AT5G56900"; oId "CUFF.6276.4"; nearest_ref "AT5G56900.2"; class_code "j"; tss_id "TSS40962";
Chr5	Cufflinks	exon	23020145	23020290	.	-	.	gene_id "XLOC_033023"; transcript_id "TCONS_00065191"; exon_number "3"; gene_name "AT5G56900"; oId "CUFF.6276.4"; nearest_ref "AT5G56900.2"; class_code "j"; tss_id "TSS40962";
Chr5	Cufflinks	exon	23020380	23020473	.	-	.	gene_id "XLOC_033023"; transcript_id "TCONS_00065191"; exon_number "4"; gene_name "AT5G56900"; oId "CUFF.6276.4"; nearest_ref "AT5G56900.2"; class_code "j"; tss_id "TSS40962";
Chr5	Cufflinks	exon	23020551	23020836	.	-	.	gene_id "XLOC_033023"; transcript_id "TCONS_00065191"; exon_number "5"; gene_name "AT5G56900"; oId "CUFF.6276.4"; nearest_ref "AT5G56900.2"; class_code "j"; tss_id "TSS40962";
Chr5	Cufflinks	exon	23020926	23021350	.	-	.	gene_id "XLOC_033023"; transcript_id "TCONS_00065191"; exon_number "6"; gene_name "AT5G56900"; oId "CUFF.6276.4"; nearest_ref "AT5G56900.2"; class_code "j"; tss_id "TSS40962";
Chr5	Cufflinks	exon	23021620	23021737	.	-	.	gene_id "XLOC_033023"; transcript_id "TCONS_00065191"; exon_number "7"; gene_name "AT5G56900"; oId "CUFF.6276.4"; nearest_ref "AT5G56900.2"; class_code "j"; tss_id "TSS40962";
Chr5	Cufflinks	exon	23021834	23021953	.	-	.	gene_id "XLOC_033023"; transcript_id "TCONS_00065191"; exon_number "8"; gene_name "AT5G56900"; oId "CUFF.6276.4"; nearest_ref "AT5G56900.2"; class_code "j"; tss_id "TSS40962";
Chr5	Cufflinks	exon	23022041	23022167	.	-	.	gene_id "XLOC_033023"; transcript_id "TCONS_00065191"; exon_number "9"; gene_name "AT5G56900"; oId "CUFF.6276.4"; nearest_ref "AT5G56900.2"; class_code "j"; tss_id "TSS40962";
Chr5	Cufflinks	exon	23022238	23022746	.	-	.	gene_id "XLOC_033023"; transcript_id "TCONS_00065191"; exon_number "10"; gene_name "AT5G56900"; oId "CUFF.6276.4"; nearest_ref "AT5G56900.2"; class_code "j"; tss_id "TSS40962";
Chr5	Cufflinks	exon	23021502	23021737	.	-	.	gene_id "XLOC_033023"; transcript_id "TCONS_00069653"; exon_number "1"; gene_name "AT5G56900"; oId "CUFF.7811.4"; nearest_ref "AT5G56900.2"; class_code "j"; tss_id "TSS40962";
Chr5	Cufflinks	exon	23021834	23022167	.	-	.	gene_id "XLOC_033023"; transcript_id "TCONS_00069653"; exon_number "2"; gene_name "AT5G56900"; oId "CUFF.7811.4"; nearest_ref "AT5G56900.2"; class_code "j"; tss_id "TSS40962";
Chr5	Cufflinks	exon	23022238	23022511	.	-	.	gene_id "XLOC_033023"; transcript_id "TCONS_00069653"; exon_number "3"; gene_name "AT5G56900"; oId "CUFF.7811.4"; nearest_ref "AT5G56900.2"; class_code "j"; tss_id "TSS40962";
Chr5	Cufflinks	exon	23022599	23022684	.	-	.	gene_id "XLOC_033023"; transcript_id "TCONS_00069653"; exon_number "4"; gene_name "AT5G56900"; oId "CUFF.7811.4"; nearest_ref "AT5G56900.2"; class_code "j"; tss_id "TSS40962";
Chr5	Cufflinks	exon	23027742	23028686	.	-	.	gene_id "XLOC_033024"; transcript_id "TCONS_00065193"; exon_number "1"; gene_name "emb1789"; oId "CUFF.6277.1"; nearest_ref "AT5G56930.1"; class_code "j"; tss_id "TSS40964";
Chr5	Cufflinks	exon	23028783	23028930	.	-	.	gene_id "XLOC_033024"; transcript_id "TCONS_00065193"; exon_number "2"; gene_name "emb1789"; oId "CUFF.6277.1"; nearest_ref "AT5G56930.1"; class_code "j"; tss_id "TSS40964";
Chr5	Cufflinks	exon	23029028	23029288	.	-	.	gene_id "XLOC_033024"; transcript_id "TCONS_00065193"; exon_number "3"; gene_name "emb1789"; oId "CUFF.6277.1"; nearest_ref "AT5G56930.1"; class_code "j"; tss_id "TSS40964";
Chr5	Cufflinks	exon	23029391	23030276	.	-	.	gene_id "XLOC_033024"; transcript_id "TCONS_00065193"; exon_number "4"; gene_name "emb1789"; oId "CUFF.6277.1"; nearest_ref "AT5G56930.1"; class_code "j"; tss_id "TSS40964";
Chr5	Cufflinks	exon	23030409	23030565	.	-	.	gene_id "XLOC_033024"; transcript_id "TCONS_00065193"; exon_number "5"; gene_name "emb1789"; oId "CUFF.6277.1"; nearest_ref "AT5G56930.1"; class_code "j"; tss_id "TSS40964";
Chr5	Cufflinks	exon	23027755	23028686	.	-	.	gene_id "XLOC_033024"; transcript_id "TCONS_00069655"; exon_number "1"; gene_name "emb1789"; oId "CUFF.7812.2"; nearest_ref "AT5G56930.1"; class_code "j"; tss_id "TSS40964";
Chr5	Cufflinks	exon	23028783	23028924	.	-	.	gene_id "XLOC_033024"; transcript_id "TCONS_00069655"; exon_number "2"; gene_name "emb1789"; oId "CUFF.7812.2"; nearest_ref "AT5G56930.1"; class_code "j"; tss_id "TSS40964";
Chr5	Cufflinks	exon	23029021	23029071	.	-	.	gene_id "XLOC_033024"; transcript_id "TCONS_00069655"; exon_number "3"; gene_name "emb1789"; oId "CUFF.7812.2"; nearest_ref "AT5G56930.1"; class_code "j"; tss_id "TSS40964";
Chr5	Cufflinks	exon	23029157	23029288	.	-	.	gene_id "XLOC_033024"; transcript_id "TCONS_00069655"; exon_number "4"; gene_name "emb1789"; oId "CUFF.7812.2"; nearest_ref "AT5G56930.1"; class_code "j"; tss_id "TSS40964";
Chr5	Cufflinks	exon	23029391	23029456	.	-	.	gene_id "XLOC_033024"; transcript_id "TCONS_00069655"; exon_number "5"; gene_name "emb1789"; oId "CUFF.7812.2"; nearest_ref "AT5G56930.1"; class_code "j"; tss_id "TSS40964";
Chr5	Cufflinks	exon	23029534	23030276	.	-	.	gene_id "XLOC_033024"; transcript_id "TCONS_00069655"; exon_number "6"; gene_name "emb1789"; oId "CUFF.7812.2"; nearest_ref "AT5G56930.1"; class_code "j"; tss_id "TSS40964";
Chr5	Cufflinks	exon	23030409	23030621	.	-	.	gene_id "XLOC_033024"; transcript_id "TCONS_00069655"; exon_number "7"; gene_name "emb1789"; oId "CUFF.7812.2"; nearest_ref "AT5G56930.1"; class_code "j"; tss_id "TSS40964";
Chr5	Cufflinks	exon	23027755	23028686	.	-	.	gene_id "XLOC_033024"; transcript_id "TCONS_00069654"; exon_number "1"; gene_name "emb1789"; oId "CUFF.7812.1"; nearest_ref "AT5G56930.1"; class_code "j"; tss_id "TSS40964";
Chr5	Cufflinks	exon	23028783	23028923	.	-	.	gene_id "XLOC_033024"; transcript_id "TCONS_00069654"; exon_number "2"; gene_name "emb1789"; oId "CUFF.7812.1"; nearest_ref "AT5G56930.1"; class_code "j"; tss_id "TSS40964";
Chr5	Cufflinks	exon	23029021	23029288	.	-	.	gene_id "XLOC_033024"; transcript_id "TCONS_00069654"; exon_number "3"; gene_name "emb1789"; oId "CUFF.7812.1"; nearest_ref "AT5G56930.1"; class_code "j"; tss_id "TSS40964";
Chr5	Cufflinks	exon	23029391	23029456	.	-	.	gene_id "XLOC_033024"; transcript_id "TCONS_00069654"; exon_number "4"; gene_name "emb1789"; oId "CUFF.7812.1"; nearest_ref "AT5G56930.1"; class_code "j"; tss_id "TSS40964";
Chr5	Cufflinks	exon	23029534	23030276	.	-	.	gene_id "XLOC_033024"; transcript_id "TCONS_00069654"; exon_number "5"; gene_name "emb1789"; oId "CUFF.7812.1"; nearest_ref "AT5G56930.1"; class_code "j"; tss_id "TSS40964";
Chr5	Cufflinks	exon	23030409	23030621	.	-	.	gene_id "XLOC_033024"; transcript_id "TCONS_00069654"; exon_number "6"; gene_name "emb1789"; oId "CUFF.7812.1"; nearest_ref "AT5G56930.1"; class_code "j"; tss_id "TSS40964";
Chr5	Cufflinks	exon	23027807	23028686	.	-	.	gene_id "XLOC_033024"; transcript_id "TCONS_00071151"; exon_number "1"; gene_name "emb1789"; oId "CUFF.6454.1"; nearest_ref "AT5G56930.1"; class_code "j"; tss_id "TSS40964";
Chr5	Cufflinks	exon	23028783	23029071	.	-	.	gene_id "XLOC_033024"; transcript_id "TCONS_00071151"; exon_number "2"; gene_name "emb1789"; oId "CUFF.6454.1"; nearest_ref "AT5G56930.1"; class_code "j"; tss_id "TSS40964";
Chr5	Cufflinks	exon	23029157	23029288	.	-	.	gene_id "XLOC_033024"; transcript_id "TCONS_00071151"; exon_number "3"; gene_name "emb1789"; oId "CUFF.6454.1"; nearest_ref "AT5G56930.1"; class_code "j"; tss_id "TSS40964";
Chr5	Cufflinks	exon	23029391	23029456	.	-	.	gene_id "XLOC_033024"; transcript_id "TCONS_00071151"; exon_number "4"; gene_name "emb1789"; oId "CUFF.6454.1"; nearest_ref "AT5G56930.1"; class_code "j"; tss_id "TSS40964";
Chr5	Cufflinks	exon	23029534	23030276	.	-	.	gene_id "XLOC_033024"; transcript_id "TCONS_00071151"; exon_number "5"; gene_name "emb1789"; oId "CUFF.6454.1"; nearest_ref "AT5G56930.1"; class_code "j"; tss_id "TSS40964";
Chr5	Cufflinks	exon	23030409	23030647	.	-	.	gene_id "XLOC_033024"; transcript_id "TCONS_00071151"; exon_number "6"; gene_name "emb1789"; oId "CUFF.6454.1"; nearest_ref "AT5G56930.1"; class_code "j"; tss_id "TSS40964";
Chr5	Cufflinks	exon	23027857	23028686	.	-	.	gene_id "XLOC_033024"; transcript_id "TCONS_00067827"; exon_number "1"; gene_name "emb1789"; oId "CUFF.7542.1"; nearest_ref "AT5G56930.1"; class_code "j"; tss_id "TSS40965";
Chr5	Cufflinks	exon	23028783	23028927	.	-	.	gene_id "XLOC_033024"; transcript_id "TCONS_00067827"; exon_number "2"; gene_name "emb1789"; oId "CUFF.7542.1"; nearest_ref "AT5G56930.1"; class_code "j"; tss_id "TSS40965";
Chr5	Cufflinks	exon	23029025	23029029	.	-	.	gene_id "XLOC_033024"; transcript_id "TCONS_00067827"; exon_number "3"; gene_name "emb1789"; oId "CUFF.7542.1"; nearest_ref "AT5G56930.1"; class_code "j"; tss_id "TSS40965";
Chr5	Cufflinks	exon	23027857	23028923	.	-	.	gene_id "XLOC_033024"; transcript_id "TCONS_00067828"; exon_number "1"; gene_name "emb1789"; oId "CUFF.7542.2"; nearest_ref "AT5G56930.1"; class_code "j"; tss_id "TSS40964";
Chr5	Cufflinks	exon	23029021	23029071	.	-	.	gene_id "XLOC_033024"; transcript_id "TCONS_00067828"; exon_number "2"; gene_name "emb1789"; oId "CUFF.7542.2"; nearest_ref "AT5G56930.1"; class_code "j"; tss_id "TSS40964";
Chr5	Cufflinks	exon	23029157	23029456	.	-	.	gene_id "XLOC_033024"; transcript_id "TCONS_00067828"; exon_number "3"; gene_name "emb1789"; oId "CUFF.7542.2"; nearest_ref "AT5G56930.1"; class_code "j"; tss_id "TSS40964";
Chr5	Cufflinks	exon	23029534	23030276	.	-	.	gene_id "XLOC_033024"; transcript_id "TCONS_00067828"; exon_number "4"; gene_name "emb1789"; oId "CUFF.7542.2"; nearest_ref "AT5G56930.1"; class_code "j"; tss_id "TSS40964";
Chr5	Cufflinks	exon	23030409	23030624	.	-	.	gene_id "XLOC_033024"; transcript_id "TCONS_00067828"; exon_number "5"; gene_name "emb1789"; oId "CUFF.7542.2"; nearest_ref "AT5G56930.1"; class_code "j"; tss_id "TSS40964";
Chr5	Cufflinks	exon	23027892	23028686	.	-	.	gene_id "XLOC_033024"; transcript_id "TCONS_00065194"; exon_number "1"; gene_name "emb1789"; oId "AT5G56930.1"; nearest_ref "AT5G56930.1"; class_code "="; tss_id "TSS40964"; p_id "P31907";
Chr5	Cufflinks	exon	23028783	23028923	.	-	.	gene_id "XLOC_033024"; transcript_id "TCONS_00065194"; exon_number "2"; gene_name "emb1789"; oId "AT5G56930.1"; nearest_ref "AT5G56930.1"; class_code "="; tss_id "TSS40964"; p_id "P31907";
Chr5	Cufflinks	exon	23029021	23029071	.	-	.	gene_id "XLOC_033024"; transcript_id "TCONS_00065194"; exon_number "3"; gene_name "emb1789"; oId "AT5G56930.1"; nearest_ref "AT5G56930.1"; class_code "="; tss_id "TSS40964"; p_id "P31907";
Chr5	Cufflinks	exon	23029157	23029288	.	-	.	gene_id "XLOC_033024"; transcript_id "TCONS_00065194"; exon_number "4"; gene_name "emb1789"; oId "AT5G56930.1"; nearest_ref "AT5G56930.1"; class_code "="; tss_id "TSS40964"; p_id "P31907";
Chr5	Cufflinks	exon	23029391	23029456	.	-	.	gene_id "XLOC_033024"; transcript_id "TCONS_00065194"; exon_number "5"; gene_name "emb1789"; oId "AT5G56930.1"; nearest_ref "AT5G56930.1"; class_code "="; tss_id "TSS40964"; p_id "P31907";
Chr5	Cufflinks	exon	23029534	23030276	.	-	.	gene_id "XLOC_033024"; transcript_id "TCONS_00065194"; exon_number "6"; gene_name "emb1789"; oId "AT5G56930.1"; nearest_ref "AT5G56930.1"; class_code "="; tss_id "TSS40964"; p_id "P31907";
Chr5	Cufflinks	exon	23030409	23030565	.	-	.	gene_id "XLOC_033024"; transcript_id "TCONS_00065194"; exon_number "7"; gene_name "emb1789"; oId "AT5G56930.1"; nearest_ref "AT5G56930.1"; class_code "="; tss_id "TSS40964"; p_id "P31907";
Chr5	Cufflinks	exon	23038703	23038768	.	-	.	gene_id "XLOC_033025"; transcript_id "TCONS_00065195"; exon_number "1"; gene_name "BHLH41"; oId "AT5G56960.1"; nearest_ref "AT5G56960.1"; class_code "="; tss_id "TSS40966"; p_id "P31908";
Chr5	Cufflinks	exon	23039195	23039578	.	-	.	gene_id "XLOC_033025"; transcript_id "TCONS_00065195"; exon_number "2"; gene_name "BHLH41"; oId "AT5G56960.1"; nearest_ref "AT5G56960.1"; class_code "="; tss_id "TSS40966"; p_id "P31908";
Chr5	Cufflinks	exon	23039703	23040392	.	-	.	gene_id "XLOC_033025"; transcript_id "TCONS_00065195"; exon_number "3"; gene_name "BHLH41"; oId "AT5G56960.1"; nearest_ref "AT5G56960.1"; class_code "="; tss_id "TSS40966"; p_id "P31908";
Chr5	Cufflinks	exon	23040812	23040917	.	-	.	gene_id "XLOC_033025"; transcript_id "TCONS_00065195"; exon_number "4"; gene_name "BHLH41"; oId "AT5G56960.1"; nearest_ref "AT5G56960.1"; class_code "="; tss_id "TSS40966"; p_id "P31908";
Chr5	Cufflinks	exon	23041020	23041174	.	-	.	gene_id "XLOC_033025"; transcript_id "TCONS_00065195"; exon_number "5"; gene_name "BHLH41"; oId "AT5G56960.1"; nearest_ref "AT5G56960.1"; class_code "="; tss_id "TSS40966"; p_id "P31908";
Chr5	Cufflinks	exon	23044914	23045247	.	-	.	gene_id "XLOC_033026"; transcript_id "TCONS_00067829"; exon_number "1"; gene_name "CKX3"; oId "CUFF.7544.1"; nearest_ref "AT5G56970.1"; class_code "j"; tss_id "TSS40967";
Chr5	Cufflinks	exon	23045342	23045610	.	-	.	gene_id "XLOC_033026"; transcript_id "TCONS_00067829"; exon_number "2"; gene_name "CKX3"; oId "CUFF.7544.1"; nearest_ref "AT5G56970.1"; class_code "j"; tss_id "TSS40967";
Chr5	Cufflinks	exon	23045712	23045972	.	-	.	gene_id "XLOC_033026"; transcript_id "TCONS_00067829"; exon_number "3"; gene_name "CKX3"; oId "CUFF.7544.1"; nearest_ref "AT5G56970.1"; class_code "j"; tss_id "TSS40967";
Chr5	Cufflinks	exon	23046058	23046186	.	-	.	gene_id "XLOC_033026"; transcript_id "TCONS_00067829"; exon_number "4"; gene_name "CKX3"; oId "CUFF.7544.1"; nearest_ref "AT5G56970.1"; class_code "j"; tss_id "TSS40967";
Chr5	Cufflinks	exon	23047636	23048269	.	-	.	gene_id "XLOC_033026"; transcript_id "TCONS_00067829"; exon_number "5"; gene_name "CKX3"; oId "CUFF.7544.1"; nearest_ref "AT5G56970.1"; class_code "j"; tss_id "TSS40967";
Chr5	Cufflinks	exon	23044944	23045247	.	-	.	gene_id "XLOC_033026"; transcript_id "TCONS_00065196"; exon_number "1"; gene_name "CKX3"; oId "AT5G56970.1"; nearest_ref "AT5G56970.1"; class_code "="; tss_id "TSS40967"; p_id "P31909";
Chr5	Cufflinks	exon	23045342	23045610	.	-	.	gene_id "XLOC_033026"; transcript_id "TCONS_00065196"; exon_number "2"; gene_name "CKX3"; oId "AT5G56970.1"; nearest_ref "AT5G56970.1"; class_code "="; tss_id "TSS40967"; p_id "P31909";
Chr5	Cufflinks	exon	23045712	23045972	.	-	.	gene_id "XLOC_033026"; transcript_id "TCONS_00065196"; exon_number "3"; gene_name "CKX3"; oId "AT5G56970.1"; nearest_ref "AT5G56970.1"; class_code "="; tss_id "TSS40967"; p_id "P31909";
Chr5	Cufflinks	exon	23046058	23046185	.	-	.	gene_id "XLOC_033026"; transcript_id "TCONS_00065196"; exon_number "4"; gene_name "CKX3"; oId "AT5G56970.1"; nearest_ref "AT5G56970.1"; class_code "="; tss_id "TSS40967"; p_id "P31909";
Chr5	Cufflinks	exon	23047636	23048268	.	-	.	gene_id "XLOC_033026"; transcript_id "TCONS_00065196"; exon_number "5"; gene_name "CKX3"; oId "AT5G56970.1"; nearest_ref "AT5G56970.1"; class_code "="; tss_id "TSS40967"; p_id "P31909";
Chr5	Cufflinks	exon	23054771	23054844	.	-	.	gene_id "XLOC_033027"; transcript_id "TCONS_00065197"; exon_number "1"; gene_name "AT5G56975"; oId "AT5G56975.1"; nearest_ref "AT5G56975.1"; class_code "="; tss_id "TSS40968";
Chr5	Cufflinks	exon	23056080	23057742	.	-	.	gene_id "XLOC_033028"; transcript_id "TCONS_00065198"; exon_number "1"; gene_name "AT5G56980"; oId "AT5G56980.1"; nearest_ref "AT5G56980.1"; class_code "="; tss_id "TSS40969"; p_id "P31910";
Chr5	Cufflinks	exon	23060872	23061182	.	-	.	gene_id "XLOC_033029"; transcript_id "TCONS_00065199"; exon_number "1"; gene_name "AT5G56990"; oId "AT5G56990.1"; nearest_ref "AT5G56990.1"; class_code "="; tss_id "TSS40970"; p_id "P31911";
Chr5	Cufflinks	exon	23061270	23061323	.	-	.	gene_id "XLOC_033029"; transcript_id "TCONS_00065199"; exon_number "2"; gene_name "AT5G56990"; oId "AT5G56990.1"; nearest_ref "AT5G56990.1"; class_code "="; tss_id "TSS40970"; p_id "P31911";
Chr5	Cufflinks	exon	23061563	23061758	.	-	.	gene_id "XLOC_033029"; transcript_id "TCONS_00065199"; exon_number "3"; gene_name "AT5G56990"; oId "AT5G56990.1"; nearest_ref "AT5G56990.1"; class_code "="; tss_id "TSS40970"; p_id "P31911";
Chr5	Cufflinks	exon	23061839	23061986	.	-	.	gene_id "XLOC_033029"; transcript_id "TCONS_00065199"; exon_number "4"; gene_name "AT5G56990"; oId "AT5G56990.1"; nearest_ref "AT5G56990.1"; class_code "="; tss_id "TSS40970"; p_id "P31911";
Chr5	Cufflinks	exon	23062138	23062311	.	-	.	gene_id "XLOC_033029"; transcript_id "TCONS_00065199"; exon_number "5"; gene_name "AT5G56990"; oId "AT5G56990.1"; nearest_ref "AT5G56990.1"; class_code "="; tss_id "TSS40970"; p_id "P31911";
Chr5	Cufflinks	exon	23063706	23064237	.	-	.	gene_id "XLOC_033030"; transcript_id "TCONS_00067830"; exon_number "1"; gene_name "AT5G57000"; oId "CUFF.7546.1"; nearest_ref "AT5G57000.1"; class_code "j"; tss_id "TSS40971";
Chr5	Cufflinks	exon	23064447	23064478	.	-	.	gene_id "XLOC_033030"; transcript_id "TCONS_00067830"; exon_number "2"; gene_name "AT5G57000"; oId "CUFF.7546.1"; nearest_ref "AT5G57000.1"; class_code "j"; tss_id "TSS40971";
Chr5	Cufflinks	exon	23064604	23064745	.	-	.	gene_id "XLOC_033030"; transcript_id "TCONS_00067830"; exon_number "3"; gene_name "AT5G57000"; oId "CUFF.7546.1"; nearest_ref "AT5G57000.1"; class_code "j"; tss_id "TSS40971";
Chr5	Cufflinks	exon	23065182	23065350	.	-	.	gene_id "XLOC_033030"; transcript_id "TCONS_00067830"; exon_number "4"; gene_name "AT5G57000"; oId "CUFF.7546.1"; nearest_ref "AT5G57000.1"; class_code "j"; tss_id "TSS40971";
Chr5	Cufflinks	exon	23063715	23064234	.	-	.	gene_id "XLOC_033030"; transcript_id "TCONS_00065200"; exon_number "1"; gene_name "AT5G57000"; oId "AT5G57000.2"; nearest_ref "AT5G57000.2"; class_code "="; tss_id "TSS40971"; p_id "P31913";
Chr5	Cufflinks	exon	23064447	23064478	.	-	.	gene_id "XLOC_033030"; transcript_id "TCONS_00065200"; exon_number "2"; gene_name "AT5G57000"; oId "AT5G57000.2"; nearest_ref "AT5G57000.2"; class_code "="; tss_id "TSS40971"; p_id "P31913";
Chr5	Cufflinks	exon	23064604	23064739	.	-	.	gene_id "XLOC_033030"; transcript_id "TCONS_00065200"; exon_number "3"; gene_name "AT5G57000"; oId "AT5G57000.2"; nearest_ref "AT5G57000.2"; class_code "="; tss_id "TSS40971"; p_id "P31913";
Chr5	Cufflinks	exon	23065176	23065280	.	-	.	gene_id "XLOC_033030"; transcript_id "TCONS_00065200"; exon_number "4"; gene_name "AT5G57000"; oId "AT5G57000.2"; nearest_ref "AT5G57000.2"; class_code "="; tss_id "TSS40971"; p_id "P31913";
Chr5	Cufflinks	exon	23063752	23064237	.	-	.	gene_id "XLOC_033030"; transcript_id "TCONS_00065201"; exon_number "1"; gene_name "AT5G57000"; oId "AT5G57000.1"; nearest_ref "AT5G57000.1"; class_code "="; tss_id "TSS40971"; p_id "P31912";
Chr5	Cufflinks	exon	23064447	23064478	.	-	.	gene_id "XLOC_033030"; transcript_id "TCONS_00065201"; exon_number "2"; gene_name "AT5G57000"; oId "AT5G57000.1"; nearest_ref "AT5G57000.1"; class_code "="; tss_id "TSS40971"; p_id "P31912";
Chr5	Cufflinks	exon	23064604	23064739	.	-	.	gene_id "XLOC_033030"; transcript_id "TCONS_00065201"; exon_number "3"; gene_name "AT5G57000"; oId "AT5G57000.1"; nearest_ref "AT5G57000.1"; class_code "="; tss_id "TSS40971"; p_id "P31912";
Chr5	Cufflinks	exon	23065176	23065350	.	-	.	gene_id "XLOC_033030"; transcript_id "TCONS_00065201"; exon_number "4"; gene_name "AT5G57000"; oId "AT5G57000.1"; nearest_ref "AT5G57000.1"; class_code "="; tss_id "TSS40971"; p_id "P31912";
Chr5	Cufflinks	exon	23083898	23084123	.	-	.	gene_id "XLOC_033031"; transcript_id "TCONS_00065202"; exon_number "1"; gene_name "AT5G57040"; oId "AT5G57040.1"; nearest_ref "AT5G57040.1"; class_code "="; tss_id "TSS40972"; p_id "P31914";
Chr5	Cufflinks	exon	23084215	23084502	.	-	.	gene_id "XLOC_033031"; transcript_id "TCONS_00065202"; exon_number "2"; gene_name "AT5G57040"; oId "AT5G57040.1"; nearest_ref "AT5G57040.1"; class_code "="; tss_id "TSS40972"; p_id "P31914";
Chr5	Cufflinks	exon	23084636	23084801	.	-	.	gene_id "XLOC_033031"; transcript_id "TCONS_00065202"; exon_number "3"; gene_name "AT5G57040"; oId "AT5G57040.1"; nearest_ref "AT5G57040.1"; class_code "="; tss_id "TSS40972"; p_id "P31914";
Chr5	Cufflinks	exon	23085066	23085246	.	-	.	gene_id "XLOC_033031"; transcript_id "TCONS_00065202"; exon_number "4"; gene_name "AT5G57040"; oId "AT5G57040.1"; nearest_ref "AT5G57040.1"; class_code "="; tss_id "TSS40972"; p_id "P31914";
Chr5	Cufflinks	exon	23106302	23106842	.	-	.	gene_id "XLOC_033032"; transcript_id "TCONS_00065205"; exon_number "1"; gene_name "AT5G57100"; oId "CUFF.6288.2"; nearest_ref "AT5G57100.1"; class_code "j"; tss_id "TSS40973";
Chr5	Cufflinks	exon	23106948	23107118	.	-	.	gene_id "XLOC_033032"; transcript_id "TCONS_00065205"; exon_number "2"; gene_name "AT5G57100"; oId "CUFF.6288.2"; nearest_ref "AT5G57100.1"; class_code "j"; tss_id "TSS40973";
Chr5	Cufflinks	exon	23107217	23107383	.	-	.	gene_id "XLOC_033032"; transcript_id "TCONS_00065205"; exon_number "3"; gene_name "AT5G57100"; oId "CUFF.6288.2"; nearest_ref "AT5G57100.1"; class_code "j"; tss_id "TSS40973";
Chr5	Cufflinks	exon	23107500	23107593	.	-	.	gene_id "XLOC_033032"; transcript_id "TCONS_00065205"; exon_number "4"; gene_name "AT5G57100"; oId "CUFF.6288.2"; nearest_ref "AT5G57100.1"; class_code "j"; tss_id "TSS40973";
Chr5	Cufflinks	exon	23107688	23108155	.	-	.	gene_id "XLOC_033032"; transcript_id "TCONS_00065205"; exon_number "5"; gene_name "AT5G57100"; oId "CUFF.6288.2"; nearest_ref "AT5G57100.1"; class_code "j"; tss_id "TSS40973";
Chr5	Cufflinks	exon	23108350	23108795	.	-	.	gene_id "XLOC_033032"; transcript_id "TCONS_00065205"; exon_number "6"; gene_name "AT5G57100"; oId "CUFF.6288.2"; nearest_ref "AT5G57100.1"; class_code "j"; tss_id "TSS40973";
Chr5	Cufflinks	exon	23106302	23106842	.	-	.	gene_id "XLOC_033032"; transcript_id "TCONS_00065206"; exon_number "1"; gene_name "AT5G57100"; oId "CUFF.6288.4"; nearest_ref "AT5G57100.1"; class_code "j"; tss_id "TSS40973";
Chr5	Cufflinks	exon	23106948	23107120	.	-	.	gene_id "XLOC_033032"; transcript_id "TCONS_00065206"; exon_number "2"; gene_name "AT5G57100"; oId "CUFF.6288.4"; nearest_ref "AT5G57100.1"; class_code "j"; tss_id "TSS40973";
Chr5	Cufflinks	exon	23107219	23107383	.	-	.	gene_id "XLOC_033032"; transcript_id "TCONS_00065206"; exon_number "3"; gene_name "AT5G57100"; oId "CUFF.6288.4"; nearest_ref "AT5G57100.1"; class_code "j"; tss_id "TSS40973";
Chr5	Cufflinks	exon	23107500	23107593	.	-	.	gene_id "XLOC_033032"; transcript_id "TCONS_00065206"; exon_number "4"; gene_name "AT5G57100"; oId "CUFF.6288.4"; nearest_ref "AT5G57100.1"; class_code "j"; tss_id "TSS40973";
Chr5	Cufflinks	exon	23107688	23107896	.	-	.	gene_id "XLOC_033032"; transcript_id "TCONS_00065206"; exon_number "5"; gene_name "AT5G57100"; oId "CUFF.6288.4"; nearest_ref "AT5G57100.1"; class_code "j"; tss_id "TSS40973";
Chr5	Cufflinks	exon	23107995	23108155	.	-	.	gene_id "XLOC_033032"; transcript_id "TCONS_00065206"; exon_number "6"; gene_name "AT5G57100"; oId "CUFF.6288.4"; nearest_ref "AT5G57100.1"; class_code "j"; tss_id "TSS40973";
Chr5	Cufflinks	exon	23108350	23108795	.	-	.	gene_id "XLOC_033032"; transcript_id "TCONS_00065206"; exon_number "7"; gene_name "AT5G57100"; oId "CUFF.6288.4"; nearest_ref "AT5G57100.1"; class_code "j"; tss_id "TSS40973";
Chr5	Cufflinks	exon	23106302	23106842	.	-	.	gene_id "XLOC_033032"; transcript_id "TCONS_00071152"; exon_number "1"; gene_name "AT5G57100"; oId "CUFF.6466.1"; nearest_ref "AT5G57100.1"; class_code "j"; tss_id "TSS40973";
Chr5	Cufflinks	exon	23106948	23107118	.	-	.	gene_id "XLOC_033032"; transcript_id "TCONS_00071152"; exon_number "2"; gene_name "AT5G57100"; oId "CUFF.6466.1"; nearest_ref "AT5G57100.1"; class_code "j"; tss_id "TSS40973";
Chr5	Cufflinks	exon	23107217	23107593	.	-	.	gene_id "XLOC_033032"; transcript_id "TCONS_00071152"; exon_number "3"; gene_name "AT5G57100"; oId "CUFF.6466.1"; nearest_ref "AT5G57100.1"; class_code "j"; tss_id "TSS40973";
Chr5	Cufflinks	exon	23107688	23107896	.	-	.	gene_id "XLOC_033032"; transcript_id "TCONS_00071152"; exon_number "4"; gene_name "AT5G57100"; oId "CUFF.6466.1"; nearest_ref "AT5G57100.1"; class_code "j"; tss_id "TSS40973";
Chr5	Cufflinks	exon	23107995	23108155	.	-	.	gene_id "XLOC_033032"; transcript_id "TCONS_00071152"; exon_number "5"; gene_name "AT5G57100"; oId "CUFF.6466.1"; nearest_ref "AT5G57100.1"; class_code "j"; tss_id "TSS40973";
Chr5	Cufflinks	exon	23108350	23108795	.	-	.	gene_id "XLOC_033032"; transcript_id "TCONS_00071152"; exon_number "6"; gene_name "AT5G57100"; oId "CUFF.6466.1"; nearest_ref "AT5G57100.1"; class_code "j"; tss_id "TSS40973";
Chr5	Cufflinks	exon	23106302	23106842	.	-	.	gene_id "XLOC_033032"; transcript_id "TCONS_00065204"; exon_number "1"; gene_name "AT5G57100"; oId "CUFF.6288.1"; nearest_ref "AT5G57100.1"; class_code "j"; tss_id "TSS40973";
Chr5	Cufflinks	exon	23106948	23107383	.	-	.	gene_id "XLOC_033032"; transcript_id "TCONS_00065204"; exon_number "2"; gene_name "AT5G57100"; oId "CUFF.6288.1"; nearest_ref "AT5G57100.1"; class_code "j"; tss_id "TSS40973";
Chr5	Cufflinks	exon	23107500	23107896	.	-	.	gene_id "XLOC_033032"; transcript_id "TCONS_00065204"; exon_number "3"; gene_name "AT5G57100"; oId "CUFF.6288.1"; nearest_ref "AT5G57100.1"; class_code "j"; tss_id "TSS40973";
Chr5	Cufflinks	exon	23107995	23108155	.	-	.	gene_id "XLOC_033032"; transcript_id "TCONS_00065204"; exon_number "4"; gene_name "AT5G57100"; oId "CUFF.6288.1"; nearest_ref "AT5G57100.1"; class_code "j"; tss_id "TSS40973";
Chr5	Cufflinks	exon	23108350	23108795	.	-	.	gene_id "XLOC_033032"; transcript_id "TCONS_00065204"; exon_number "5"; gene_name "AT5G57100"; oId "CUFF.6288.1"; nearest_ref "AT5G57100.1"; class_code "j"; tss_id "TSS40973";
Chr5	Cufflinks	exon	23106302	23106842	.	-	.	gene_id "XLOC_033032"; transcript_id "TCONS_00065203"; exon_number "1"; gene_name "AT5G57100"; oId "AT5G57100.1"; nearest_ref "AT5G57100.1"; class_code "="; tss_id "TSS40973"; p_id "P31915";
Chr5	Cufflinks	exon	23106948	23107118	.	-	.	gene_id "XLOC_033032"; transcript_id "TCONS_00065203"; exon_number "2"; gene_name "AT5G57100"; oId "AT5G57100.1"; nearest_ref "AT5G57100.1"; class_code "="; tss_id "TSS40973"; p_id "P31915";
Chr5	Cufflinks	exon	23107217	23107383	.	-	.	gene_id "XLOC_033032"; transcript_id "TCONS_00065203"; exon_number "3"; gene_name "AT5G57100"; oId "AT5G57100.1"; nearest_ref "AT5G57100.1"; class_code "="; tss_id "TSS40973"; p_id "P31915";
Chr5	Cufflinks	exon	23107500	23107593	.	-	.	gene_id "XLOC_033032"; transcript_id "TCONS_00065203"; exon_number "4"; gene_name "AT5G57100"; oId "AT5G57100.1"; nearest_ref "AT5G57100.1"; class_code "="; tss_id "TSS40973"; p_id "P31915";
Chr5	Cufflinks	exon	23107688	23107896	.	-	.	gene_id "XLOC_033032"; transcript_id "TCONS_00065203"; exon_number "5"; gene_name "AT5G57100"; oId "AT5G57100.1"; nearest_ref "AT5G57100.1"; class_code "="; tss_id "TSS40973"; p_id "P31915";
Chr5	Cufflinks	exon	23107995	23108155	.	-	.	gene_id "XLOC_033032"; transcript_id "TCONS_00065203"; exon_number "6"; gene_name "AT5G57100"; oId "AT5G57100.1"; nearest_ref "AT5G57100.1"; class_code "="; tss_id "TSS40973"; p_id "P31915";
Chr5	Cufflinks	exon	23108350	23108795	.	-	.	gene_id "XLOC_033032"; transcript_id "TCONS_00065203"; exon_number "7"; gene_name "AT5G57100"; oId "AT5G57100.1"; nearest_ref "AT5G57100.1"; class_code "="; tss_id "TSS40973"; p_id "P31915";
Chr5	Cufflinks	exon	23106499	23106842	.	-	.	gene_id "XLOC_033032"; transcript_id "TCONS_00069656"; exon_number "1"; gene_name "AT5G57100"; oId "CUFF.7820.2"; nearest_ref "AT5G57100.1"; class_code "j"; tss_id "TSS40973";
Chr5	Cufflinks	exon	23106948	23107383	.	-	.	gene_id "XLOC_033032"; transcript_id "TCONS_00069656"; exon_number "2"; gene_name "AT5G57100"; oId "CUFF.7820.2"; nearest_ref "AT5G57100.1"; class_code "j"; tss_id "TSS40973";
Chr5	Cufflinks	exon	23107500	23107593	.	-	.	gene_id "XLOC_033032"; transcript_id "TCONS_00069656"; exon_number "3"; gene_name "AT5G57100"; oId "CUFF.7820.2"; nearest_ref "AT5G57100.1"; class_code "j"; tss_id "TSS40973";
Chr5	Cufflinks	exon	23107688	23107896	.	-	.	gene_id "XLOC_033032"; transcript_id "TCONS_00069656"; exon_number "4"; gene_name "AT5G57100"; oId "CUFF.7820.2"; nearest_ref "AT5G57100.1"; class_code "j"; tss_id "TSS40973";
Chr5	Cufflinks	exon	23107995	23108155	.	-	.	gene_id "XLOC_033032"; transcript_id "TCONS_00069656"; exon_number "5"; gene_name "AT5G57100"; oId "CUFF.7820.2"; nearest_ref "AT5G57100.1"; class_code "j"; tss_id "TSS40973";
Chr5	Cufflinks	exon	23108350	23108812	.	-	.	gene_id "XLOC_033032"; transcript_id "TCONS_00069656"; exon_number "6"; gene_name "AT5G57100"; oId "CUFF.7820.2"; nearest_ref "AT5G57100.1"; class_code "j"; tss_id "TSS40973";
Chr5	Cufflinks	exon	23107615	23107896	.	-	.	gene_id "XLOC_033032"; transcript_id "TCONS_00069657"; exon_number "1"; gene_name "AT5G57100"; oId "CUFF.7820.3"; nearest_ref "AT5G57100.1"; class_code "j"; tss_id "TSS40973";
Chr5	Cufflinks	exon	23107995	23108155	.	-	.	gene_id "XLOC_033032"; transcript_id "TCONS_00069657"; exon_number "2"; gene_name "AT5G57100"; oId "CUFF.7820.3"; nearest_ref "AT5G57100.1"; class_code "j"; tss_id "TSS40973";
Chr5	Cufflinks	exon	23108350	23108812	.	-	.	gene_id "XLOC_033032"; transcript_id "TCONS_00069657"; exon_number "3"; gene_name "AT5G57100"; oId "CUFF.7820.3"; nearest_ref "AT5G57100.1"; class_code "j"; tss_id "TSS40973";
Chr5	Cufflinks	exon	23109438	23109739	.	-	.	gene_id "XLOC_033033"; transcript_id "TCONS_00065207"; exon_number "1"; gene_name "ACA8"; oId "AT5G57110.1"; nearest_ref "AT5G57110.1"; class_code "="; tss_id "TSS40974"; p_id "P31916";
Chr5	Cufflinks	exon	23109929	23110038	.	-	.	gene_id "XLOC_033033"; transcript_id "TCONS_00065207"; exon_number "2"; gene_name "ACA8"; oId "AT5G57110.1"; nearest_ref "AT5G57110.1"; class_code "="; tss_id "TSS40974"; p_id "P31916";
Chr5	Cufflinks	exon	23110158	23110249	.	-	.	gene_id "XLOC_033033"; transcript_id "TCONS_00065207"; exon_number "3"; gene_name "ACA8"; oId "AT5G57110.1"; nearest_ref "AT5G57110.1"; class_code "="; tss_id "TSS40974"; p_id "P31916";
Chr5	Cufflinks	exon	23110344	23110451	.	-	.	gene_id "XLOC_033033"; transcript_id "TCONS_00065207"; exon_number "4"; gene_name "ACA8"; oId "AT5G57110.1"; nearest_ref "AT5G57110.1"; class_code "="; tss_id "TSS40974"; p_id "P31916";
Chr5	Cufflinks	exon	23110536	23110670	.	-	.	gene_id "XLOC_033033"; transcript_id "TCONS_00065207"; exon_number "5"; gene_name "ACA8"; oId "AT5G57110.1"; nearest_ref "AT5G57110.1"; class_code "="; tss_id "TSS40974"; p_id "P31916";
Chr5	Cufflinks	exon	23110755	23110800	.	-	.	gene_id "XLOC_033033"; transcript_id "TCONS_00065207"; exon_number "6"; gene_name "ACA8"; oId "AT5G57110.1"; nearest_ref "AT5G57110.1"; class_code "="; tss_id "TSS40974"; p_id "P31916";
Chr5	Cufflinks	exon	23110903	23111003	.	-	.	gene_id "XLOC_033033"; transcript_id "TCONS_00065207"; exon_number "7"; gene_name "ACA8"; oId "AT5G57110.1"; nearest_ref "AT5G57110.1"; class_code "="; tss_id "TSS40974"; p_id "P31916";
Chr5	Cufflinks	exon	23111101	23111238	.	-	.	gene_id "XLOC_033033"; transcript_id "TCONS_00065207"; exon_number "8"; gene_name "ACA8"; oId "AT5G57110.1"; nearest_ref "AT5G57110.1"; class_code "="; tss_id "TSS40974"; p_id "P31916";
Chr5	Cufflinks	exon	23111439	23111537	.	-	.	gene_id "XLOC_033033"; transcript_id "TCONS_00065207"; exon_number "9"; gene_name "ACA8"; oId "AT5G57110.1"; nearest_ref "AT5G57110.1"; class_code "="; tss_id "TSS40974"; p_id "P31916";
Chr5	Cufflinks	exon	23111685	23111801	.	-	.	gene_id "XLOC_033033"; transcript_id "TCONS_00065207"; exon_number "10"; gene_name "ACA8"; oId "AT5G57110.1"; nearest_ref "AT5G57110.1"; class_code "="; tss_id "TSS40974"; p_id "P31916";
Chr5	Cufflinks	exon	23112019	23112183	.	-	.	gene_id "XLOC_033033"; transcript_id "TCONS_00065207"; exon_number "11"; gene_name "ACA8"; oId "AT5G57110.1"; nearest_ref "AT5G57110.1"; class_code "="; tss_id "TSS40974"; p_id "P31916";
Chr5	Cufflinks	exon	23112306	23112365	.	-	.	gene_id "XLOC_033033"; transcript_id "TCONS_00065207"; exon_number "12"; gene_name "ACA8"; oId "AT5G57110.1"; nearest_ref "AT5G57110.1"; class_code "="; tss_id "TSS40974"; p_id "P31916";
Chr5	Cufflinks	exon	23112586	23112753	.	-	.	gene_id "XLOC_033033"; transcript_id "TCONS_00065207"; exon_number "13"; gene_name "ACA8"; oId "AT5G57110.1"; nearest_ref "AT5G57110.1"; class_code "="; tss_id "TSS40974"; p_id "P31916";
Chr5	Cufflinks	exon	23112901	23113011	.	-	.	gene_id "XLOC_033033"; transcript_id "TCONS_00065207"; exon_number "14"; gene_name "ACA8"; oId "AT5G57110.1"; nearest_ref "AT5G57110.1"; class_code "="; tss_id "TSS40974"; p_id "P31916";
Chr5	Cufflinks	exon	23113198	23113296	.	-	.	gene_id "XLOC_033033"; transcript_id "TCONS_00065207"; exon_number "15"; gene_name "ACA8"; oId "AT5G57110.1"; nearest_ref "AT5G57110.1"; class_code "="; tss_id "TSS40974"; p_id "P31916";
Chr5	Cufflinks	exon	23113375	23113440	.	-	.	gene_id "XLOC_033033"; transcript_id "TCONS_00065207"; exon_number "16"; gene_name "ACA8"; oId "AT5G57110.1"; nearest_ref "AT5G57110.1"; class_code "="; tss_id "TSS40974"; p_id "P31916";
Chr5	Cufflinks	exon	23113554	23113679	.	-	.	gene_id "XLOC_033033"; transcript_id "TCONS_00065207"; exon_number "17"; gene_name "ACA8"; oId "AT5G57110.1"; nearest_ref "AT5G57110.1"; class_code "="; tss_id "TSS40974"; p_id "P31916";
Chr5	Cufflinks	exon	23113781	23113864	.	-	.	gene_id "XLOC_033033"; transcript_id "TCONS_00065207"; exon_number "18"; gene_name "ACA8"; oId "AT5G57110.1"; nearest_ref "AT5G57110.1"; class_code "="; tss_id "TSS40974"; p_id "P31916";
Chr5	Cufflinks	exon	23113971	23114013	.	-	.	gene_id "XLOC_033033"; transcript_id "TCONS_00065207"; exon_number "19"; gene_name "ACA8"; oId "AT5G57110.1"; nearest_ref "AT5G57110.1"; class_code "="; tss_id "TSS40974"; p_id "P31916";
Chr5	Cufflinks	exon	23114118	23114173	.	-	.	gene_id "XLOC_033033"; transcript_id "TCONS_00065207"; exon_number "20"; gene_name "ACA8"; oId "AT5G57110.1"; nearest_ref "AT5G57110.1"; class_code "="; tss_id "TSS40974"; p_id "P31916";
Chr5	Cufflinks	exon	23114277	23114385	.	-	.	gene_id "XLOC_033033"; transcript_id "TCONS_00065207"; exon_number "21"; gene_name "ACA8"; oId "AT5G57110.1"; nearest_ref "AT5G57110.1"; class_code "="; tss_id "TSS40974"; p_id "P31916";
Chr5	Cufflinks	exon	23114501	23114583	.	-	.	gene_id "XLOC_033033"; transcript_id "TCONS_00065207"; exon_number "22"; gene_name "ACA8"; oId "AT5G57110.1"; nearest_ref "AT5G57110.1"; class_code "="; tss_id "TSS40974"; p_id "P31916";
Chr5	Cufflinks	exon	23114660	23114743	.	-	.	gene_id "XLOC_033033"; transcript_id "TCONS_00065207"; exon_number "23"; gene_name "ACA8"; oId "AT5G57110.1"; nearest_ref "AT5G57110.1"; class_code "="; tss_id "TSS40974"; p_id "P31916";
Chr5	Cufflinks	exon	23114850	23114924	.	-	.	gene_id "XLOC_033033"; transcript_id "TCONS_00065207"; exon_number "24"; gene_name "ACA8"; oId "AT5G57110.1"; nearest_ref "AT5G57110.1"; class_code "="; tss_id "TSS40974"; p_id "P31916";
Chr5	Cufflinks	exon	23115018	23115095	.	-	.	gene_id "XLOC_033033"; transcript_id "TCONS_00065207"; exon_number "25"; gene_name "ACA8"; oId "AT5G57110.1"; nearest_ref "AT5G57110.1"; class_code "="; tss_id "TSS40974"; p_id "P31916";
Chr5	Cufflinks	exon	23115173	23115256	.	-	.	gene_id "XLOC_033033"; transcript_id "TCONS_00065207"; exon_number "26"; gene_name "ACA8"; oId "AT5G57110.1"; nearest_ref "AT5G57110.1"; class_code "="; tss_id "TSS40974"; p_id "P31916";
Chr5	Cufflinks	exon	23115349	23115419	.	-	.	gene_id "XLOC_033033"; transcript_id "TCONS_00065207"; exon_number "27"; gene_name "ACA8"; oId "AT5G57110.1"; nearest_ref "AT5G57110.1"; class_code "="; tss_id "TSS40974"; p_id "P31916";
Chr5	Cufflinks	exon	23115542	23115611	.	-	.	gene_id "XLOC_033033"; transcript_id "TCONS_00065207"; exon_number "28"; gene_name "ACA8"; oId "AT5G57110.1"; nearest_ref "AT5G57110.1"; class_code "="; tss_id "TSS40974"; p_id "P31916";
Chr5	Cufflinks	exon	23115732	23115821	.	-	.	gene_id "XLOC_033033"; transcript_id "TCONS_00065207"; exon_number "29"; gene_name "ACA8"; oId "AT5G57110.1"; nearest_ref "AT5G57110.1"; class_code "="; tss_id "TSS40974"; p_id "P31916";
Chr5	Cufflinks	exon	23115920	23116051	.	-	.	gene_id "XLOC_033033"; transcript_id "TCONS_00065207"; exon_number "30"; gene_name "ACA8"; oId "AT5G57110.1"; nearest_ref "AT5G57110.1"; class_code "="; tss_id "TSS40974"; p_id "P31916";
Chr5	Cufflinks	exon	23116143	23116258	.	-	.	gene_id "XLOC_033033"; transcript_id "TCONS_00065207"; exon_number "31"; gene_name "ACA8"; oId "AT5G57110.1"; nearest_ref "AT5G57110.1"; class_code "="; tss_id "TSS40974"; p_id "P31916";
Chr5	Cufflinks	exon	23116373	23116409	.	-	.	gene_id "XLOC_033033"; transcript_id "TCONS_00065207"; exon_number "32"; gene_name "ACA8"; oId "AT5G57110.1"; nearest_ref "AT5G57110.1"; class_code "="; tss_id "TSS40974"; p_id "P31916";
Chr5	Cufflinks	exon	23116495	23116611	.	-	.	gene_id "XLOC_033033"; transcript_id "TCONS_00065207"; exon_number "33"; gene_name "ACA8"; oId "AT5G57110.1"; nearest_ref "AT5G57110.1"; class_code "="; tss_id "TSS40974"; p_id "P31916";
Chr5	Cufflinks	exon	23116714	23116898	.	-	.	gene_id "XLOC_033033"; transcript_id "TCONS_00065207"; exon_number "34"; gene_name "ACA8"; oId "AT5G57110.1"; nearest_ref "AT5G57110.1"; class_code "="; tss_id "TSS40974"; p_id "P31916";
Chr5	Cufflinks	exon	23117465	23117544	.	-	.	gene_id "XLOC_033033"; transcript_id "TCONS_00065207"; exon_number "35"; gene_name "ACA8"; oId "AT5G57110.1"; nearest_ref "AT5G57110.1"; class_code "="; tss_id "TSS40974"; p_id "P31916";
Chr5	Cufflinks	exon	23109438	23109739	.	-	.	gene_id "XLOC_033033"; transcript_id "TCONS_00065208"; exon_number "1"; gene_name "ACA8"; oId "AT5G57110.2"; nearest_ref "AT5G57110.2"; class_code "="; tss_id "TSS40974"; p_id "P31916";
Chr5	Cufflinks	exon	23109929	23110038	.	-	.	gene_id "XLOC_033033"; transcript_id "TCONS_00065208"; exon_number "2"; gene_name "ACA8"; oId "AT5G57110.2"; nearest_ref "AT5G57110.2"; class_code "="; tss_id "TSS40974"; p_id "P31916";
Chr5	Cufflinks	exon	23110158	23110249	.	-	.	gene_id "XLOC_033033"; transcript_id "TCONS_00065208"; exon_number "3"; gene_name "ACA8"; oId "AT5G57110.2"; nearest_ref "AT5G57110.2"; class_code "="; tss_id "TSS40974"; p_id "P31916";
Chr5	Cufflinks	exon	23110344	23110451	.	-	.	gene_id "XLOC_033033"; transcript_id "TCONS_00065208"; exon_number "4"; gene_name "ACA8"; oId "AT5G57110.2"; nearest_ref "AT5G57110.2"; class_code "="; tss_id "TSS40974"; p_id "P31916";
Chr5	Cufflinks	exon	23110536	23110670	.	-	.	gene_id "XLOC_033033"; transcript_id "TCONS_00065208"; exon_number "5"; gene_name "ACA8"; oId "AT5G57110.2"; nearest_ref "AT5G57110.2"; class_code "="; tss_id "TSS40974"; p_id "P31916";
Chr5	Cufflinks	exon	23110755	23110800	.	-	.	gene_id "XLOC_033033"; transcript_id "TCONS_00065208"; exon_number "6"; gene_name "ACA8"; oId "AT5G57110.2"; nearest_ref "AT5G57110.2"; class_code "="; tss_id "TSS40974"; p_id "P31916";
Chr5	Cufflinks	exon	23110903	23111003	.	-	.	gene_id "XLOC_033033"; transcript_id "TCONS_00065208"; exon_number "7"; gene_name "ACA8"; oId "AT5G57110.2"; nearest_ref "AT5G57110.2"; class_code "="; tss_id "TSS40974"; p_id "P31916";
Chr5	Cufflinks	exon	23111101	23111238	.	-	.	gene_id "XLOC_033033"; transcript_id "TCONS_00065208"; exon_number "8"; gene_name "ACA8"; oId "AT5G57110.2"; nearest_ref "AT5G57110.2"; class_code "="; tss_id "TSS40974"; p_id "P31916";
Chr5	Cufflinks	exon	23111439	23111537	.	-	.	gene_id "XLOC_033033"; transcript_id "TCONS_00065208"; exon_number "9"; gene_name "ACA8"; oId "AT5G57110.2"; nearest_ref "AT5G57110.2"; class_code "="; tss_id "TSS40974"; p_id "P31916";
Chr5	Cufflinks	exon	23111685	23111801	.	-	.	gene_id "XLOC_033033"; transcript_id "TCONS_00065208"; exon_number "10"; gene_name "ACA8"; oId "AT5G57110.2"; nearest_ref "AT5G57110.2"; class_code "="; tss_id "TSS40974"; p_id "P31916";
Chr5	Cufflinks	exon	23112019	23112183	.	-	.	gene_id "XLOC_033033"; transcript_id "TCONS_00065208"; exon_number "11"; gene_name "ACA8"; oId "AT5G57110.2"; nearest_ref "AT5G57110.2"; class_code "="; tss_id "TSS40974"; p_id "P31916";
Chr5	Cufflinks	exon	23112306	23112365	.	-	.	gene_id "XLOC_033033"; transcript_id "TCONS_00065208"; exon_number "12"; gene_name "ACA8"; oId "AT5G57110.2"; nearest_ref "AT5G57110.2"; class_code "="; tss_id "TSS40974"; p_id "P31916";
Chr5	Cufflinks	exon	23112586	23112753	.	-	.	gene_id "XLOC_033033"; transcript_id "TCONS_00065208"; exon_number "13"; gene_name "ACA8"; oId "AT5G57110.2"; nearest_ref "AT5G57110.2"; class_code "="; tss_id "TSS40974"; p_id "P31916";
Chr5	Cufflinks	exon	23112901	23113011	.	-	.	gene_id "XLOC_033033"; transcript_id "TCONS_00065208"; exon_number "14"; gene_name "ACA8"; oId "AT5G57110.2"; nearest_ref "AT5G57110.2"; class_code "="; tss_id "TSS40974"; p_id "P31916";
Chr5	Cufflinks	exon	23113198	23113296	.	-	.	gene_id "XLOC_033033"; transcript_id "TCONS_00065208"; exon_number "15"; gene_name "ACA8"; oId "AT5G57110.2"; nearest_ref "AT5G57110.2"; class_code "="; tss_id "TSS40974"; p_id "P31916";
Chr5	Cufflinks	exon	23113375	23113440	.	-	.	gene_id "XLOC_033033"; transcript_id "TCONS_00065208"; exon_number "16"; gene_name "ACA8"; oId "AT5G57110.2"; nearest_ref "AT5G57110.2"; class_code "="; tss_id "TSS40974"; p_id "P31916";
Chr5	Cufflinks	exon	23113554	23113679	.	-	.	gene_id "XLOC_033033"; transcript_id "TCONS_00065208"; exon_number "17"; gene_name "ACA8"; oId "AT5G57110.2"; nearest_ref "AT5G57110.2"; class_code "="; tss_id "TSS40974"; p_id "P31916";
Chr5	Cufflinks	exon	23113781	23113864	.	-	.	gene_id "XLOC_033033"; transcript_id "TCONS_00065208"; exon_number "18"; gene_name "ACA8"; oId "AT5G57110.2"; nearest_ref "AT5G57110.2"; class_code "="; tss_id "TSS40974"; p_id "P31916";
Chr5	Cufflinks	exon	23113971	23114013	.	-	.	gene_id "XLOC_033033"; transcript_id "TCONS_00065208"; exon_number "19"; gene_name "ACA8"; oId "AT5G57110.2"; nearest_ref "AT5G57110.2"; class_code "="; tss_id "TSS40974"; p_id "P31916";
Chr5	Cufflinks	exon	23114118	23114173	.	-	.	gene_id "XLOC_033033"; transcript_id "TCONS_00065208"; exon_number "20"; gene_name "ACA8"; oId "AT5G57110.2"; nearest_ref "AT5G57110.2"; class_code "="; tss_id "TSS40974"; p_id "P31916";
Chr5	Cufflinks	exon	23114277	23114385	.	-	.	gene_id "XLOC_033033"; transcript_id "TCONS_00065208"; exon_number "21"; gene_name "ACA8"; oId "AT5G57110.2"; nearest_ref "AT5G57110.2"; class_code "="; tss_id "TSS40974"; p_id "P31916";
Chr5	Cufflinks	exon	23114501	23114583	.	-	.	gene_id "XLOC_033033"; transcript_id "TCONS_00065208"; exon_number "22"; gene_name "ACA8"; oId "AT5G57110.2"; nearest_ref "AT5G57110.2"; class_code "="; tss_id "TSS40974"; p_id "P31916";
Chr5	Cufflinks	exon	23114660	23114743	.	-	.	gene_id "XLOC_033033"; transcript_id "TCONS_00065208"; exon_number "23"; gene_name "ACA8"; oId "AT5G57110.2"; nearest_ref "AT5G57110.2"; class_code "="; tss_id "TSS40974"; p_id "P31916";
Chr5	Cufflinks	exon	23114850	23114924	.	-	.	gene_id "XLOC_033033"; transcript_id "TCONS_00065208"; exon_number "24"; gene_name "ACA8"; oId "AT5G57110.2"; nearest_ref "AT5G57110.2"; class_code "="; tss_id "TSS40974"; p_id "P31916";
Chr5	Cufflinks	exon	23115018	23115095	.	-	.	gene_id "XLOC_033033"; transcript_id "TCONS_00065208"; exon_number "25"; gene_name "ACA8"; oId "AT5G57110.2"; nearest_ref "AT5G57110.2"; class_code "="; tss_id "TSS40974"; p_id "P31916";
Chr5	Cufflinks	exon	23115173	23115256	.	-	.	gene_id "XLOC_033033"; transcript_id "TCONS_00065208"; exon_number "26"; gene_name "ACA8"; oId "AT5G57110.2"; nearest_ref "AT5G57110.2"; class_code "="; tss_id "TSS40974"; p_id "P31916";
Chr5	Cufflinks	exon	23115349	23115419	.	-	.	gene_id "XLOC_033033"; transcript_id "TCONS_00065208"; exon_number "27"; gene_name "ACA8"; oId "AT5G57110.2"; nearest_ref "AT5G57110.2"; class_code "="; tss_id "TSS40974"; p_id "P31916";
Chr5	Cufflinks	exon	23115542	23115611	.	-	.	gene_id "XLOC_033033"; transcript_id "TCONS_00065208"; exon_number "28"; gene_name "ACA8"; oId "AT5G57110.2"; nearest_ref "AT5G57110.2"; class_code "="; tss_id "TSS40974"; p_id "P31916";
Chr5	Cufflinks	exon	23115732	23115821	.	-	.	gene_id "XLOC_033033"; transcript_id "TCONS_00065208"; exon_number "29"; gene_name "ACA8"; oId "AT5G57110.2"; nearest_ref "AT5G57110.2"; class_code "="; tss_id "TSS40974"; p_id "P31916";
Chr5	Cufflinks	exon	23115920	23116051	.	-	.	gene_id "XLOC_033033"; transcript_id "TCONS_00065208"; exon_number "30"; gene_name "ACA8"; oId "AT5G57110.2"; nearest_ref "AT5G57110.2"; class_code "="; tss_id "TSS40974"; p_id "P31916";
Chr5	Cufflinks	exon	23116143	23116258	.	-	.	gene_id "XLOC_033033"; transcript_id "TCONS_00065208"; exon_number "31"; gene_name "ACA8"; oId "AT5G57110.2"; nearest_ref "AT5G57110.2"; class_code "="; tss_id "TSS40974"; p_id "P31916";
Chr5	Cufflinks	exon	23116373	23116409	.	-	.	gene_id "XLOC_033033"; transcript_id "TCONS_00065208"; exon_number "32"; gene_name "ACA8"; oId "AT5G57110.2"; nearest_ref "AT5G57110.2"; class_code "="; tss_id "TSS40974"; p_id "P31916";
Chr5	Cufflinks	exon	23116495	23116611	.	-	.	gene_id "XLOC_033033"; transcript_id "TCONS_00065208"; exon_number "33"; gene_name "ACA8"; oId "AT5G57110.2"; nearest_ref "AT5G57110.2"; class_code "="; tss_id "TSS40974"; p_id "P31916";
Chr5	Cufflinks	exon	23116714	23116914	.	-	.	gene_id "XLOC_033033"; transcript_id "TCONS_00065208"; exon_number "34"; gene_name "ACA8"; oId "AT5G57110.2"; nearest_ref "AT5G57110.2"; class_code "="; tss_id "TSS40974"; p_id "P31916";
Chr5	Cufflinks	exon	23117465	23117563	.	-	.	gene_id "XLOC_033033"; transcript_id "TCONS_00065208"; exon_number "35"; gene_name "ACA8"; oId "AT5G57110.2"; nearest_ref "AT5G57110.2"; class_code "="; tss_id "TSS40974"; p_id "P31916";
Chr5	Cufflinks	exon	23122485	23122875	.	-	.	gene_id "XLOC_033034"; transcript_id "TCONS_00067831"; exon_number "1"; gene_name "AT5G57120"; oId "CUFF.7556.1"; nearest_ref "AT5G57120.1"; class_code "j"; tss_id "TSS40975";
Chr5	Cufflinks	exon	23123076	23123137	.	-	.	gene_id "XLOC_033034"; transcript_id "TCONS_00067831"; exon_number "2"; gene_name "AT5G57120"; oId "CUFF.7556.1"; nearest_ref "AT5G57120.1"; class_code "j"; tss_id "TSS40975";
Chr5	Cufflinks	exon	23123222	23123296	.	-	.	gene_id "XLOC_033034"; transcript_id "TCONS_00067831"; exon_number "3"; gene_name "AT5G57120"; oId "CUFF.7556.1"; nearest_ref "AT5G57120.1"; class_code "j"; tss_id "TSS40975";
Chr5	Cufflinks	exon	23123377	23123923	.	-	.	gene_id "XLOC_033034"; transcript_id "TCONS_00067831"; exon_number "4"; gene_name "AT5G57120"; oId "CUFF.7556.1"; nearest_ref "AT5G57120.1"; class_code "j"; tss_id "TSS40975";
Chr5	Cufflinks	exon	23124025	23124090	.	-	.	gene_id "XLOC_033034"; transcript_id "TCONS_00067831"; exon_number "5"; gene_name "AT5G57120"; oId "CUFF.7556.1"; nearest_ref "AT5G57120.1"; class_code "j"; tss_id "TSS40975";
Chr5	Cufflinks	exon	23124267	23124555	.	-	.	gene_id "XLOC_033034"; transcript_id "TCONS_00067831"; exon_number "6"; gene_name "AT5G57120"; oId "CUFF.7556.1"; nearest_ref "AT5G57120.1"; class_code "j"; tss_id "TSS40975";
Chr5	Cufflinks	exon	23122540	23122875	.	-	.	gene_id "XLOC_033034"; transcript_id "TCONS_00065209"; exon_number "1"; gene_name "AT5G57120"; oId "AT5G57120.1"; nearest_ref "AT5G57120.1"; class_code "="; tss_id "TSS40975"; p_id "P31917";
Chr5	Cufflinks	exon	23123076	23123137	.	-	.	gene_id "XLOC_033034"; transcript_id "TCONS_00065209"; exon_number "2"; gene_name "AT5G57120"; oId "AT5G57120.1"; nearest_ref "AT5G57120.1"; class_code "="; tss_id "TSS40975"; p_id "P31917";
Chr5	Cufflinks	exon	23123222	23123296	.	-	.	gene_id "XLOC_033034"; transcript_id "TCONS_00065209"; exon_number "3"; gene_name "AT5G57120"; oId "AT5G57120.1"; nearest_ref "AT5G57120.1"; class_code "="; tss_id "TSS40975"; p_id "P31917";
Chr5	Cufflinks	exon	23123377	23123923	.	-	.	gene_id "XLOC_033034"; transcript_id "TCONS_00065209"; exon_number "4"; gene_name "AT5G57120"; oId "AT5G57120.1"; nearest_ref "AT5G57120.1"; class_code "="; tss_id "TSS40975"; p_id "P31917";
Chr5	Cufflinks	exon	23124025	23124089	.	-	.	gene_id "XLOC_033034"; transcript_id "TCONS_00065209"; exon_number "5"; gene_name "AT5G57120"; oId "AT5G57120.1"; nearest_ref "AT5G57120.1"; class_code "="; tss_id "TSS40975"; p_id "P31917";
Chr5	Cufflinks	exon	23124266	23124513	.	-	.	gene_id "XLOC_033034"; transcript_id "TCONS_00065209"; exon_number "6"; gene_name "AT5G57120"; oId "AT5G57120.1"; nearest_ref "AT5G57120.1"; class_code "="; tss_id "TSS40975"; p_id "P31917";
Chr5	Cufflinks	exon	23126922	23127654	.	-	.	gene_id "XLOC_033035"; transcript_id "TCONS_00065210"; exon_number "1"; gene_name "AT5G57123"; oId "AT5G57123.1"; nearest_ref "AT5G57123.1"; class_code "="; tss_id "TSS40976"; p_id "P31918";
Chr5	Cufflinks	exon	23135525	23139406	.	-	.	gene_id "XLOC_033036"; transcript_id "TCONS_00065211"; exon_number "1"; gene_name "AT5G57126"; oId "AT5G57126.1"; nearest_ref "AT5G57126.1"; class_code "="; tss_id "TSS40977";
Chr5	Cufflinks	exon	23154942	23156041	.	-	.	gene_id "XLOC_033037"; transcript_id "TCONS_00067833"; exon_number "1"; gene_name "ATLIG4"; oId "CUFF.7558.2"; nearest_ref "AT5G57160.1"; class_code "j"; tss_id "TSS40978";
Chr5	Cufflinks	exon	23156163	23156321	.	-	.	gene_id "XLOC_033037"; transcript_id "TCONS_00067833"; exon_number "2"; gene_name "ATLIG4"; oId "CUFF.7558.2"; nearest_ref "AT5G57160.1"; class_code "j"; tss_id "TSS40978";
Chr5	Cufflinks	exon	23156413	23156574	.	-	.	gene_id "XLOC_033037"; transcript_id "TCONS_00067833"; exon_number "3"; gene_name "ATLIG4"; oId "CUFF.7558.2"; nearest_ref "AT5G57160.1"; class_code "j"; tss_id "TSS40978";
Chr5	Cufflinks	exon	23156669	23156983	.	-	.	gene_id "XLOC_033037"; transcript_id "TCONS_00067833"; exon_number "4"; gene_name "ATLIG4"; oId "CUFF.7558.2"; nearest_ref "AT5G57160.1"; class_code "j"; tss_id "TSS40978";
Chr5	Cufflinks	exon	23157080	23157179	.	-	.	gene_id "XLOC_033037"; transcript_id "TCONS_00067833"; exon_number "5"; gene_name "ATLIG4"; oId "CUFF.7558.2"; nearest_ref "AT5G57160.1"; class_code "j"; tss_id "TSS40978";
Chr5	Cufflinks	exon	23157292	23157417	.	-	.	gene_id "XLOC_033037"; transcript_id "TCONS_00067833"; exon_number "6"; gene_name "ATLIG4"; oId "CUFF.7558.2"; nearest_ref "AT5G57160.1"; class_code "j"; tss_id "TSS40978";
Chr5	Cufflinks	exon	23157629	23157829	.	-	.	gene_id "XLOC_033037"; transcript_id "TCONS_00067833"; exon_number "7"; gene_name "ATLIG4"; oId "CUFF.7558.2"; nearest_ref "AT5G57160.1"; class_code "j"; tss_id "TSS40978";
Chr5	Cufflinks	exon	23157935	23158200	.	-	.	gene_id "XLOC_033037"; transcript_id "TCONS_00067833"; exon_number "8"; gene_name "ATLIG4"; oId "CUFF.7558.2"; nearest_ref "AT5G57160.1"; class_code "j"; tss_id "TSS40978";
Chr5	Cufflinks	exon	23158307	23158402	.	-	.	gene_id "XLOC_033037"; transcript_id "TCONS_00067833"; exon_number "9"; gene_name "ATLIG4"; oId "CUFF.7558.2"; nearest_ref "AT5G57160.1"; class_code "j"; tss_id "TSS40978";
Chr5	Cufflinks	exon	23158534	23158617	.	-	.	gene_id "XLOC_033037"; transcript_id "TCONS_00067833"; exon_number "10"; gene_name "ATLIG4"; oId "CUFF.7558.2"; nearest_ref "AT5G57160.1"; class_code "j"; tss_id "TSS40978";
Chr5	Cufflinks	exon	23158799	23158892	.	-	.	gene_id "XLOC_033037"; transcript_id "TCONS_00067833"; exon_number "11"; gene_name "ATLIG4"; oId "CUFF.7558.2"; nearest_ref "AT5G57160.1"; class_code "j"; tss_id "TSS40978";
Chr5	Cufflinks	exon	23158983	23159107	.	-	.	gene_id "XLOC_033037"; transcript_id "TCONS_00067833"; exon_number "12"; gene_name "ATLIG4"; oId "CUFF.7558.2"; nearest_ref "AT5G57160.1"; class_code "j"; tss_id "TSS40978";
Chr5	Cufflinks	exon	23159308	23159725	.	-	.	gene_id "XLOC_033037"; transcript_id "TCONS_00067833"; exon_number "13"; gene_name "ATLIG4"; oId "CUFF.7558.2"; nearest_ref "AT5G57160.1"; class_code "j"; tss_id "TSS40978";
Chr5	Cufflinks	exon	23159811	23159848	.	-	.	gene_id "XLOC_033037"; transcript_id "TCONS_00067833"; exon_number "14"; gene_name "ATLIG4"; oId "CUFF.7558.2"; nearest_ref "AT5G57160.1"; class_code "j"; tss_id "TSS40978";
Chr5	Cufflinks	exon	23159931	23160010	.	-	.	gene_id "XLOC_033037"; transcript_id "TCONS_00067833"; exon_number "15"; gene_name "ATLIG4"; oId "CUFF.7558.2"; nearest_ref "AT5G57160.1"; class_code "j"; tss_id "TSS40978";
Chr5	Cufflinks	exon	23160112	23160183	.	-	.	gene_id "XLOC_033037"; transcript_id "TCONS_00067833"; exon_number "16"; gene_name "ATLIG4"; oId "CUFF.7558.2"; nearest_ref "AT5G57160.1"; class_code "j"; tss_id "TSS40978";
Chr5	Cufflinks	exon	23160378	23160469	.	-	.	gene_id "XLOC_033037"; transcript_id "TCONS_00067833"; exon_number "17"; gene_name "ATLIG4"; oId "CUFF.7558.2"; nearest_ref "AT5G57160.1"; class_code "j"; tss_id "TSS40978";
Chr5	Cufflinks	exon	23160596	23160670	.	-	.	gene_id "XLOC_033037"; transcript_id "TCONS_00067833"; exon_number "18"; gene_name "ATLIG4"; oId "CUFF.7558.2"; nearest_ref "AT5G57160.1"; class_code "j"; tss_id "TSS40978";
Chr5	Cufflinks	exon	23160793	23160929	.	-	.	gene_id "XLOC_033037"; transcript_id "TCONS_00067833"; exon_number "19"; gene_name "ATLIG4"; oId "CUFF.7558.2"; nearest_ref "AT5G57160.1"; class_code "j"; tss_id "TSS40978";
Chr5	Cufflinks	exon	23161023	23161108	.	-	.	gene_id "XLOC_033037"; transcript_id "TCONS_00067833"; exon_number "20"; gene_name "ATLIG4"; oId "CUFF.7558.2"; nearest_ref "AT5G57160.1"; class_code "j"; tss_id "TSS40978";
Chr5	Cufflinks	exon	23161181	23161272	.	-	.	gene_id "XLOC_033037"; transcript_id "TCONS_00067833"; exon_number "21"; gene_name "ATLIG4"; oId "CUFF.7558.2"; nearest_ref "AT5G57160.1"; class_code "j"; tss_id "TSS40978";
Chr5	Cufflinks	exon	23161353	23161878	.	-	.	gene_id "XLOC_033037"; transcript_id "TCONS_00067833"; exon_number "22"; gene_name "ATLIG4"; oId "CUFF.7558.2"; nearest_ref "AT5G57160.1"; class_code "j"; tss_id "TSS40978";
Chr5	Cufflinks	exon	23154942	23156041	.	-	.	gene_id "XLOC_033037"; transcript_id "TCONS_00067832"; exon_number "1"; gene_name "ATLIG4"; oId "CUFF.7558.1"; nearest_ref "AT5G57160.1"; class_code "j"; tss_id "TSS40978";
Chr5	Cufflinks	exon	23156163	23156321	.	-	.	gene_id "XLOC_033037"; transcript_id "TCONS_00067832"; exon_number "2"; gene_name "ATLIG4"; oId "CUFF.7558.1"; nearest_ref "AT5G57160.1"; class_code "j"; tss_id "TSS40978";
Chr5	Cufflinks	exon	23156413	23156574	.	-	.	gene_id "XLOC_033037"; transcript_id "TCONS_00067832"; exon_number "3"; gene_name "ATLIG4"; oId "CUFF.7558.1"; nearest_ref "AT5G57160.1"; class_code "j"; tss_id "TSS40978";
Chr5	Cufflinks	exon	23156669	23156799	.	-	.	gene_id "XLOC_033037"; transcript_id "TCONS_00067832"; exon_number "4"; gene_name "ATLIG4"; oId "CUFF.7558.1"; nearest_ref "AT5G57160.1"; class_code "j"; tss_id "TSS40978";
Chr5	Cufflinks	exon	23156878	23156983	.	-	.	gene_id "XLOC_033037"; transcript_id "TCONS_00067832"; exon_number "5"; gene_name "ATLIG4"; oId "CUFF.7558.1"; nearest_ref "AT5G57160.1"; class_code "j"; tss_id "TSS40978";
Chr5	Cufflinks	exon	23157080	23157179	.	-	.	gene_id "XLOC_033037"; transcript_id "TCONS_00067832"; exon_number "6"; gene_name "ATLIG4"; oId "CUFF.7558.1"; nearest_ref "AT5G57160.1"; class_code "j"; tss_id "TSS40978";
Chr5	Cufflinks	exon	23157292	23157417	.	-	.	gene_id "XLOC_033037"; transcript_id "TCONS_00067832"; exon_number "7"; gene_name "ATLIG4"; oId "CUFF.7558.1"; nearest_ref "AT5G57160.1"; class_code "j"; tss_id "TSS40978";
Chr5	Cufflinks	exon	23157629	23157829	.	-	.	gene_id "XLOC_033037"; transcript_id "TCONS_00067832"; exon_number "8"; gene_name "ATLIG4"; oId "CUFF.7558.1"; nearest_ref "AT5G57160.1"; class_code "j"; tss_id "TSS40978";
Chr5	Cufflinks	exon	23157935	23158022	.	-	.	gene_id "XLOC_033037"; transcript_id "TCONS_00067832"; exon_number "9"; gene_name "ATLIG4"; oId "CUFF.7558.1"; nearest_ref "AT5G57160.1"; class_code "j"; tss_id "TSS40978";
Chr5	Cufflinks	exon	23158152	23158200	.	-	.	gene_id "XLOC_033037"; transcript_id "TCONS_00067832"; exon_number "10"; gene_name "ATLIG4"; oId "CUFF.7558.1"; nearest_ref "AT5G57160.1"; class_code "j"; tss_id "TSS40978";
Chr5	Cufflinks	exon	23158307	23158617	.	-	.	gene_id "XLOC_033037"; transcript_id "TCONS_00067832"; exon_number "11"; gene_name "ATLIG4"; oId "CUFF.7558.1"; nearest_ref "AT5G57160.1"; class_code "j"; tss_id "TSS40978";
Chr5	Cufflinks	exon	23158799	23158892	.	-	.	gene_id "XLOC_033037"; transcript_id "TCONS_00067832"; exon_number "12"; gene_name "ATLIG4"; oId "CUFF.7558.1"; nearest_ref "AT5G57160.1"; class_code "j"; tss_id "TSS40978";
Chr5	Cufflinks	exon	23158983	23159107	.	-	.	gene_id "XLOC_033037"; transcript_id "TCONS_00067832"; exon_number "13"; gene_name "ATLIG4"; oId "CUFF.7558.1"; nearest_ref "AT5G57160.1"; class_code "j"; tss_id "TSS40978";
Chr5	Cufflinks	exon	23159308	23159383	.	-	.	gene_id "XLOC_033037"; transcript_id "TCONS_00067832"; exon_number "14"; gene_name "ATLIG4"; oId "CUFF.7558.1"; nearest_ref "AT5G57160.1"; class_code "j"; tss_id "TSS40978";
Chr5	Cufflinks	exon	23159473	23159628	.	-	.	gene_id "XLOC_033037"; transcript_id "TCONS_00067832"; exon_number "15"; gene_name "ATLIG4"; oId "CUFF.7558.1"; nearest_ref "AT5G57160.1"; class_code "j"; tss_id "TSS40978";
Chr5	Cufflinks	exon	23159719	23159725	.	-	.	gene_id "XLOC_033037"; transcript_id "TCONS_00067832"; exon_number "16"; gene_name "ATLIG4"; oId "CUFF.7558.1"; nearest_ref "AT5G57160.1"; class_code "j"; tss_id "TSS40978";
Chr5	Cufflinks	exon	23159811	23159848	.	-	.	gene_id "XLOC_033037"; transcript_id "TCONS_00067832"; exon_number "17"; gene_name "ATLIG4"; oId "CUFF.7558.1"; nearest_ref "AT5G57160.1"; class_code "j"; tss_id "TSS40978";
Chr5	Cufflinks	exon	23159931	23160010	.	-	.	gene_id "XLOC_033037"; transcript_id "TCONS_00067832"; exon_number "18"; gene_name "ATLIG4"; oId "CUFF.7558.1"; nearest_ref "AT5G57160.1"; class_code "j"; tss_id "TSS40978";
Chr5	Cufflinks	exon	23160112	23160183	.	-	.	gene_id "XLOC_033037"; transcript_id "TCONS_00067832"; exon_number "19"; gene_name "ATLIG4"; oId "CUFF.7558.1"; nearest_ref "AT5G57160.1"; class_code "j"; tss_id "TSS40978";
Chr5	Cufflinks	exon	23160378	23160469	.	-	.	gene_id "XLOC_033037"; transcript_id "TCONS_00067832"; exon_number "20"; gene_name "ATLIG4"; oId "CUFF.7558.1"; nearest_ref "AT5G57160.1"; class_code "j"; tss_id "TSS40978";
Chr5	Cufflinks	exon	23160596	23160670	.	-	.	gene_id "XLOC_033037"; transcript_id "TCONS_00067832"; exon_number "21"; gene_name "ATLIG4"; oId "CUFF.7558.1"; nearest_ref "AT5G57160.1"; class_code "j"; tss_id "TSS40978";
Chr5	Cufflinks	exon	23160793	23160929	.	-	.	gene_id "XLOC_033037"; transcript_id "TCONS_00067832"; exon_number "22"; gene_name "ATLIG4"; oId "CUFF.7558.1"; nearest_ref "AT5G57160.1"; class_code "j"; tss_id "TSS40978";
Chr5	Cufflinks	exon	23161023	23161108	.	-	.	gene_id "XLOC_033037"; transcript_id "TCONS_00067832"; exon_number "23"; gene_name "ATLIG4"; oId "CUFF.7558.1"; nearest_ref "AT5G57160.1"; class_code "j"; tss_id "TSS40978";
Chr5	Cufflinks	exon	23161181	23161272	.	-	.	gene_id "XLOC_033037"; transcript_id "TCONS_00067832"; exon_number "24"; gene_name "ATLIG4"; oId "CUFF.7558.1"; nearest_ref "AT5G57160.1"; class_code "j"; tss_id "TSS40978";
Chr5	Cufflinks	exon	23161353	23161878	.	-	.	gene_id "XLOC_033037"; transcript_id "TCONS_00067832"; exon_number "25"; gene_name "ATLIG4"; oId "CUFF.7558.1"; nearest_ref "AT5G57160.1"; class_code "j"; tss_id "TSS40978";
Chr5	Cufflinks	exon	23154965	23156041	.	-	.	gene_id "XLOC_033037"; transcript_id "TCONS_00065212"; exon_number "1"; gene_name "ATLIG4"; oId "AT5G57160.1"; nearest_ref "AT5G57160.1"; class_code "="; tss_id "TSS40978"; p_id "P31919";
Chr5	Cufflinks	exon	23156163	23156321	.	-	.	gene_id "XLOC_033037"; transcript_id "TCONS_00065212"; exon_number "2"; gene_name "ATLIG4"; oId "AT5G57160.1"; nearest_ref "AT5G57160.1"; class_code "="; tss_id "TSS40978"; p_id "P31919";
Chr5	Cufflinks	exon	23156413	23156574	.	-	.	gene_id "XLOC_033037"; transcript_id "TCONS_00065212"; exon_number "3"; gene_name "ATLIG4"; oId "AT5G57160.1"; nearest_ref "AT5G57160.1"; class_code "="; tss_id "TSS40978"; p_id "P31919";
Chr5	Cufflinks	exon	23156669	23156799	.	-	.	gene_id "XLOC_033037"; transcript_id "TCONS_00065212"; exon_number "4"; gene_name "ATLIG4"; oId "AT5G57160.1"; nearest_ref "AT5G57160.1"; class_code "="; tss_id "TSS40978"; p_id "P31919";
Chr5	Cufflinks	exon	23156878	23156983	.	-	.	gene_id "XLOC_033037"; transcript_id "TCONS_00065212"; exon_number "5"; gene_name "ATLIG4"; oId "AT5G57160.1"; nearest_ref "AT5G57160.1"; class_code "="; tss_id "TSS40978"; p_id "P31919";
Chr5	Cufflinks	exon	23157080	23157179	.	-	.	gene_id "XLOC_033037"; transcript_id "TCONS_00065212"; exon_number "6"; gene_name "ATLIG4"; oId "AT5G57160.1"; nearest_ref "AT5G57160.1"; class_code "="; tss_id "TSS40978"; p_id "P31919";
Chr5	Cufflinks	exon	23157292	23157417	.	-	.	gene_id "XLOC_033037"; transcript_id "TCONS_00065212"; exon_number "7"; gene_name "ATLIG4"; oId "AT5G57160.1"; nearest_ref "AT5G57160.1"; class_code "="; tss_id "TSS40978"; p_id "P31919";
Chr5	Cufflinks	exon	23157629	23157829	.	-	.	gene_id "XLOC_033037"; transcript_id "TCONS_00065212"; exon_number "8"; gene_name "ATLIG4"; oId "AT5G57160.1"; nearest_ref "AT5G57160.1"; class_code "="; tss_id "TSS40978"; p_id "P31919";
Chr5	Cufflinks	exon	23157935	23158022	.	-	.	gene_id "XLOC_033037"; transcript_id "TCONS_00065212"; exon_number "9"; gene_name "ATLIG4"; oId "AT5G57160.1"; nearest_ref "AT5G57160.1"; class_code "="; tss_id "TSS40978"; p_id "P31919";
Chr5	Cufflinks	exon	23158152	23158200	.	-	.	gene_id "XLOC_033037"; transcript_id "TCONS_00065212"; exon_number "10"; gene_name "ATLIG4"; oId "AT5G57160.1"; nearest_ref "AT5G57160.1"; class_code "="; tss_id "TSS40978"; p_id "P31919";
Chr5	Cufflinks	exon	23158307	23158402	.	-	.	gene_id "XLOC_033037"; transcript_id "TCONS_00065212"; exon_number "11"; gene_name "ATLIG4"; oId "AT5G57160.1"; nearest_ref "AT5G57160.1"; class_code "="; tss_id "TSS40978"; p_id "P31919";
Chr5	Cufflinks	exon	23158534	23158617	.	-	.	gene_id "XLOC_033037"; transcript_id "TCONS_00065212"; exon_number "12"; gene_name "ATLIG4"; oId "AT5G57160.1"; nearest_ref "AT5G57160.1"; class_code "="; tss_id "TSS40978"; p_id "P31919";
Chr5	Cufflinks	exon	23158799	23158892	.	-	.	gene_id "XLOC_033037"; transcript_id "TCONS_00065212"; exon_number "13"; gene_name "ATLIG4"; oId "AT5G57160.1"; nearest_ref "AT5G57160.1"; class_code "="; tss_id "TSS40978"; p_id "P31919";
Chr5	Cufflinks	exon	23158983	23159107	.	-	.	gene_id "XLOC_033037"; transcript_id "TCONS_00065212"; exon_number "14"; gene_name "ATLIG4"; oId "AT5G57160.1"; nearest_ref "AT5G57160.1"; class_code "="; tss_id "TSS40978"; p_id "P31919";
Chr5	Cufflinks	exon	23159308	23159383	.	-	.	gene_id "XLOC_033037"; transcript_id "TCONS_00065212"; exon_number "15"; gene_name "ATLIG4"; oId "AT5G57160.1"; nearest_ref "AT5G57160.1"; class_code "="; tss_id "TSS40978"; p_id "P31919";
Chr5	Cufflinks	exon	23159473	23159628	.	-	.	gene_id "XLOC_033037"; transcript_id "TCONS_00065212"; exon_number "16"; gene_name "ATLIG4"; oId "AT5G57160.1"; nearest_ref "AT5G57160.1"; class_code "="; tss_id "TSS40978"; p_id "P31919";
Chr5	Cufflinks	exon	23159719	23159725	.	-	.	gene_id "XLOC_033037"; transcript_id "TCONS_00065212"; exon_number "17"; gene_name "ATLIG4"; oId "AT5G57160.1"; nearest_ref "AT5G57160.1"; class_code "="; tss_id "TSS40978"; p_id "P31919";
Chr5	Cufflinks	exon	23159811	23159848	.	-	.	gene_id "XLOC_033037"; transcript_id "TCONS_00065212"; exon_number "18"; gene_name "ATLIG4"; oId "AT5G57160.1"; nearest_ref "AT5G57160.1"; class_code "="; tss_id "TSS40978"; p_id "P31919";
Chr5	Cufflinks	exon	23159931	23160010	.	-	.	gene_id "XLOC_033037"; transcript_id "TCONS_00065212"; exon_number "19"; gene_name "ATLIG4"; oId "AT5G57160.1"; nearest_ref "AT5G57160.1"; class_code "="; tss_id "TSS40978"; p_id "P31919";
Chr5	Cufflinks	exon	23160112	23160183	.	-	.	gene_id "XLOC_033037"; transcript_id "TCONS_00065212"; exon_number "20"; gene_name "ATLIG4"; oId "AT5G57160.1"; nearest_ref "AT5G57160.1"; class_code "="; tss_id "TSS40978"; p_id "P31919";
Chr5	Cufflinks	exon	23160378	23160469	.	-	.	gene_id "XLOC_033037"; transcript_id "TCONS_00065212"; exon_number "21"; gene_name "ATLIG4"; oId "AT5G57160.1"; nearest_ref "AT5G57160.1"; class_code "="; tss_id "TSS40978"; p_id "P31919";
Chr5	Cufflinks	exon	23160596	23160670	.	-	.	gene_id "XLOC_033037"; transcript_id "TCONS_00065212"; exon_number "22"; gene_name "ATLIG4"; oId "AT5G57160.1"; nearest_ref "AT5G57160.1"; class_code "="; tss_id "TSS40978"; p_id "P31919";
Chr5	Cufflinks	exon	23160793	23160929	.	-	.	gene_id "XLOC_033037"; transcript_id "TCONS_00065212"; exon_number "23"; gene_name "ATLIG4"; oId "AT5G57160.1"; nearest_ref "AT5G57160.1"; class_code "="; tss_id "TSS40978"; p_id "P31919";
Chr5	Cufflinks	exon	23161023	23161108	.	-	.	gene_id "XLOC_033037"; transcript_id "TCONS_00065212"; exon_number "24"; gene_name "ATLIG4"; oId "AT5G57160.1"; nearest_ref "AT5G57160.1"; class_code "="; tss_id "TSS40978"; p_id "P31919";
Chr5	Cufflinks	exon	23161181	23161272	.	-	.	gene_id "XLOC_033037"; transcript_id "TCONS_00065212"; exon_number "25"; gene_name "ATLIG4"; oId "AT5G57160.1"; nearest_ref "AT5G57160.1"; class_code "="; tss_id "TSS40978"; p_id "P31919";
Chr5	Cufflinks	exon	23161353	23161746	.	-	.	gene_id "XLOC_033037"; transcript_id "TCONS_00065212"; exon_number "26"; gene_name "ATLIG4"; oId "AT5G57160.1"; nearest_ref "AT5G57160.1"; class_code "="; tss_id "TSS40978"; p_id "P31919";
Chr5	Cufflinks	exon	23154965	23156041	.	-	.	gene_id "XLOC_033037"; transcript_id "TCONS_00065213"; exon_number "1"; gene_name "ATLIG4"; oId "CUFF.6292.2"; nearest_ref "AT5G57160.1"; class_code "j"; tss_id "TSS40978";
Chr5	Cufflinks	exon	23156163	23156321	.	-	.	gene_id "XLOC_033037"; transcript_id "TCONS_00065213"; exon_number "2"; gene_name "ATLIG4"; oId "CUFF.6292.2"; nearest_ref "AT5G57160.1"; class_code "j"; tss_id "TSS40978";
Chr5	Cufflinks	exon	23156413	23156574	.	-	.	gene_id "XLOC_033037"; transcript_id "TCONS_00065213"; exon_number "3"; gene_name "ATLIG4"; oId "CUFF.6292.2"; nearest_ref "AT5G57160.1"; class_code "j"; tss_id "TSS40978";
Chr5	Cufflinks	exon	23156669	23156799	.	-	.	gene_id "XLOC_033037"; transcript_id "TCONS_00065213"; exon_number "4"; gene_name "ATLIG4"; oId "CUFF.6292.2"; nearest_ref "AT5G57160.1"; class_code "j"; tss_id "TSS40978";
Chr5	Cufflinks	exon	23156878	23156983	.	-	.	gene_id "XLOC_033037"; transcript_id "TCONS_00065213"; exon_number "5"; gene_name "ATLIG4"; oId "CUFF.6292.2"; nearest_ref "AT5G57160.1"; class_code "j"; tss_id "TSS40978";
Chr5	Cufflinks	exon	23157080	23157179	.	-	.	gene_id "XLOC_033037"; transcript_id "TCONS_00065213"; exon_number "6"; gene_name "ATLIG4"; oId "CUFF.6292.2"; nearest_ref "AT5G57160.1"; class_code "j"; tss_id "TSS40978";
Chr5	Cufflinks	exon	23157292	23157417	.	-	.	gene_id "XLOC_033037"; transcript_id "TCONS_00065213"; exon_number "7"; gene_name "ATLIG4"; oId "CUFF.6292.2"; nearest_ref "AT5G57160.1"; class_code "j"; tss_id "TSS40978";
Chr5	Cufflinks	exon	23157629	23157829	.	-	.	gene_id "XLOC_033037"; transcript_id "TCONS_00065213"; exon_number "8"; gene_name "ATLIG4"; oId "CUFF.6292.2"; nearest_ref "AT5G57160.1"; class_code "j"; tss_id "TSS40978";
Chr5	Cufflinks	exon	23157935	23158022	.	-	.	gene_id "XLOC_033037"; transcript_id "TCONS_00065213"; exon_number "9"; gene_name "ATLIG4"; oId "CUFF.6292.2"; nearest_ref "AT5G57160.1"; class_code "j"; tss_id "TSS40978";
Chr5	Cufflinks	exon	23158152	23158402	.	-	.	gene_id "XLOC_033037"; transcript_id "TCONS_00065213"; exon_number "10"; gene_name "ATLIG4"; oId "CUFF.6292.2"; nearest_ref "AT5G57160.1"; class_code "j"; tss_id "TSS40978";
Chr5	Cufflinks	exon	23158534	23158617	.	-	.	gene_id "XLOC_033037"; transcript_id "TCONS_00065213"; exon_number "11"; gene_name "ATLIG4"; oId "CUFF.6292.2"; nearest_ref "AT5G57160.1"; class_code "j"; tss_id "TSS40978";
Chr5	Cufflinks	exon	23158799	23158892	.	-	.	gene_id "XLOC_033037"; transcript_id "TCONS_00065213"; exon_number "12"; gene_name "ATLIG4"; oId "CUFF.6292.2"; nearest_ref "AT5G57160.1"; class_code "j"; tss_id "TSS40978";
Chr5	Cufflinks	exon	23158983	23159107	.	-	.	gene_id "XLOC_033037"; transcript_id "TCONS_00065213"; exon_number "13"; gene_name "ATLIG4"; oId "CUFF.6292.2"; nearest_ref "AT5G57160.1"; class_code "j"; tss_id "TSS40978";
Chr5	Cufflinks	exon	23159308	23159383	.	-	.	gene_id "XLOC_033037"; transcript_id "TCONS_00065213"; exon_number "14"; gene_name "ATLIG4"; oId "CUFF.6292.2"; nearest_ref "AT5G57160.1"; class_code "j"; tss_id "TSS40978";
Chr5	Cufflinks	exon	23159473	23159628	.	-	.	gene_id "XLOC_033037"; transcript_id "TCONS_00065213"; exon_number "15"; gene_name "ATLIG4"; oId "CUFF.6292.2"; nearest_ref "AT5G57160.1"; class_code "j"; tss_id "TSS40978";
Chr5	Cufflinks	exon	23159719	23159725	.	-	.	gene_id "XLOC_033037"; transcript_id "TCONS_00065213"; exon_number "16"; gene_name "ATLIG4"; oId "CUFF.6292.2"; nearest_ref "AT5G57160.1"; class_code "j"; tss_id "TSS40978";
Chr5	Cufflinks	exon	23159811	23159848	.	-	.	gene_id "XLOC_033037"; transcript_id "TCONS_00065213"; exon_number "17"; gene_name "ATLIG4"; oId "CUFF.6292.2"; nearest_ref "AT5G57160.1"; class_code "j"; tss_id "TSS40978";
Chr5	Cufflinks	exon	23159931	23160010	.	-	.	gene_id "XLOC_033037"; transcript_id "TCONS_00065213"; exon_number "18"; gene_name "ATLIG4"; oId "CUFF.6292.2"; nearest_ref "AT5G57160.1"; class_code "j"; tss_id "TSS40978";
Chr5	Cufflinks	exon	23160112	23160183	.	-	.	gene_id "XLOC_033037"; transcript_id "TCONS_00065213"; exon_number "19"; gene_name "ATLIG4"; oId "CUFF.6292.2"; nearest_ref "AT5G57160.1"; class_code "j"; tss_id "TSS40978";
Chr5	Cufflinks	exon	23160378	23160469	.	-	.	gene_id "XLOC_033037"; transcript_id "TCONS_00065213"; exon_number "20"; gene_name "ATLIG4"; oId "CUFF.6292.2"; nearest_ref "AT5G57160.1"; class_code "j"; tss_id "TSS40978";
Chr5	Cufflinks	exon	23160596	23160672	.	-	.	gene_id "XLOC_033037"; transcript_id "TCONS_00065213"; exon_number "21"; gene_name "ATLIG4"; oId "CUFF.6292.2"; nearest_ref "AT5G57160.1"; class_code "j"; tss_id "TSS40978";
Chr5	Cufflinks	exon	23160795	23160929	.	-	.	gene_id "XLOC_033037"; transcript_id "TCONS_00065213"; exon_number "22"; gene_name "ATLIG4"; oId "CUFF.6292.2"; nearest_ref "AT5G57160.1"; class_code "j"; tss_id "TSS40978";
Chr5	Cufflinks	exon	23161023	23161108	.	-	.	gene_id "XLOC_033037"; transcript_id "TCONS_00065213"; exon_number "23"; gene_name "ATLIG4"; oId "CUFF.6292.2"; nearest_ref "AT5G57160.1"; class_code "j"; tss_id "TSS40978";
Chr5	Cufflinks	exon	23161181	23161272	.	-	.	gene_id "XLOC_033037"; transcript_id "TCONS_00065213"; exon_number "24"; gene_name "ATLIG4"; oId "CUFF.6292.2"; nearest_ref "AT5G57160.1"; class_code "j"; tss_id "TSS40978";
Chr5	Cufflinks	exon	23161353	23161837	.	-	.	gene_id "XLOC_033037"; transcript_id "TCONS_00065213"; exon_number "25"; gene_name "ATLIG4"; oId "CUFF.6292.2"; nearest_ref "AT5G57160.1"; class_code "j"; tss_id "TSS40978";
Chr5	Cufflinks	exon	23162061	23162236	.	-	.	gene_id "XLOC_033038"; transcript_id "TCONS_00069658"; exon_number "1"; gene_name "AT5G57170"; oId "CUFF.7826.1"; nearest_ref "AT5G57170.1"; class_code "j"; tss_id "TSS40979";
Chr5	Cufflinks	exon	23162465	23162666	.	-	.	gene_id "XLOC_033038"; transcript_id "TCONS_00069658"; exon_number "2"; gene_name "AT5G57170"; oId "CUFF.7826.1"; nearest_ref "AT5G57170.1"; class_code "j"; tss_id "TSS40979";
Chr5	Cufflinks	exon	23163031	23163285	.	-	.	gene_id "XLOC_033038"; transcript_id "TCONS_00069658"; exon_number "3"; gene_name "AT5G57170"; oId "CUFF.7826.1"; nearest_ref "AT5G57170.1"; class_code "j"; tss_id "TSS40979";
Chr5	Cufflinks	exon	23162071	23162665	.	-	.	gene_id "XLOC_033038"; transcript_id "TCONS_00065214"; exon_number "1"; gene_name "AT5G57170"; oId "AT5G57170.2"; nearest_ref "AT5G57170.2"; class_code "="; tss_id "TSS40979"; p_id "P31921";
Chr5	Cufflinks	exon	23163030	23163209	.	-	.	gene_id "XLOC_033038"; transcript_id "TCONS_00065214"; exon_number "2"; gene_name "AT5G57170"; oId "AT5G57170.2"; nearest_ref "AT5G57170.2"; class_code "="; tss_id "TSS40979"; p_id "P31921";
Chr5	Cufflinks	exon	23162072	23162236	.	-	.	gene_id "XLOC_033038"; transcript_id "TCONS_00065215"; exon_number "1"; gene_name "AT5G57170"; oId "AT5G57170.1"; nearest_ref "AT5G57170.1"; class_code "="; tss_id "TSS40979"; p_id "P31920";
Chr5	Cufflinks	exon	23162465	23162665	.	-	.	gene_id "XLOC_033038"; transcript_id "TCONS_00065215"; exon_number "2"; gene_name "AT5G57170"; oId "AT5G57170.1"; nearest_ref "AT5G57170.1"; class_code "="; tss_id "TSS40979"; p_id "P31920";
Chr5	Cufflinks	exon	23163030	23163280	.	-	.	gene_id "XLOC_033038"; transcript_id "TCONS_00065215"; exon_number "3"; gene_name "AT5G57170"; oId "AT5G57170.1"; nearest_ref "AT5G57170.1"; class_code "="; tss_id "TSS40979"; p_id "P31920";
Chr5	Cufflinks	exon	23171328	23171653	.	-	.	gene_id "XLOC_033039"; transcript_id "TCONS_00065216"; exon_number "1"; gene_name "PSD2"; oId "CUFF.6294.1"; nearest_ref "AT5G57190.1"; class_code "j"; tss_id "TSS40980";
Chr5	Cufflinks	exon	23171768	23171818	.	-	.	gene_id "XLOC_033039"; transcript_id "TCONS_00065216"; exon_number "2"; gene_name "PSD2"; oId "CUFF.6294.1"; nearest_ref "AT5G57190.1"; class_code "j"; tss_id "TSS40980";
Chr5	Cufflinks	exon	23171888	23171974	.	-	.	gene_id "XLOC_033039"; transcript_id "TCONS_00065216"; exon_number "3"; gene_name "PSD2"; oId "CUFF.6294.1"; nearest_ref "AT5G57190.1"; class_code "j"; tss_id "TSS40980";
Chr5	Cufflinks	exon	23172061	23172153	.	-	.	gene_id "XLOC_033039"; transcript_id "TCONS_00065216"; exon_number "4"; gene_name "PSD2"; oId "CUFF.6294.1"; nearest_ref "AT5G57190.1"; class_code "j"; tss_id "TSS40980";
Chr5	Cufflinks	exon	23172257	23172331	.	-	.	gene_id "XLOC_033039"; transcript_id "TCONS_00065216"; exon_number "5"; gene_name "PSD2"; oId "CUFF.6294.1"; nearest_ref "AT5G57190.1"; class_code "j"; tss_id "TSS40980";
Chr5	Cufflinks	exon	23172418	23172513	.	-	.	gene_id "XLOC_033039"; transcript_id "TCONS_00065216"; exon_number "6"; gene_name "PSD2"; oId "CUFF.6294.1"; nearest_ref "AT5G57190.1"; class_code "j"; tss_id "TSS40980";
Chr5	Cufflinks	exon	23172648	23172794	.	-	.	gene_id "XLOC_033039"; transcript_id "TCONS_00065216"; exon_number "7"; gene_name "PSD2"; oId "CUFF.6294.1"; nearest_ref "AT5G57190.1"; class_code "j"; tss_id "TSS40980";
Chr5	Cufflinks	exon	23172910	23172957	.	-	.	gene_id "XLOC_033039"; transcript_id "TCONS_00065216"; exon_number "8"; gene_name "PSD2"; oId "CUFF.6294.1"; nearest_ref "AT5G57190.1"; class_code "j"; tss_id "TSS40980";
Chr5	Cufflinks	exon	23173039	23173139	.	-	.	gene_id "XLOC_033039"; transcript_id "TCONS_00065216"; exon_number "9"; gene_name "PSD2"; oId "CUFF.6294.1"; nearest_ref "AT5G57190.1"; class_code "j"; tss_id "TSS40980";
Chr5	Cufflinks	exon	23173213	23173324	.	-	.	gene_id "XLOC_033039"; transcript_id "TCONS_00065216"; exon_number "10"; gene_name "PSD2"; oId "CUFF.6294.1"; nearest_ref "AT5G57190.1"; class_code "j"; tss_id "TSS40980";
Chr5	Cufflinks	exon	23173433	23173517	.	-	.	gene_id "XLOC_033039"; transcript_id "TCONS_00065216"; exon_number "11"; gene_name "PSD2"; oId "CUFF.6294.1"; nearest_ref "AT5G57190.1"; class_code "j"; tss_id "TSS40980";
Chr5	Cufflinks	exon	23173594	23173749	.	-	.	gene_id "XLOC_033039"; transcript_id "TCONS_00065216"; exon_number "12"; gene_name "PSD2"; oId "CUFF.6294.1"; nearest_ref "AT5G57190.1"; class_code "j"; tss_id "TSS40980";
Chr5	Cufflinks	exon	23173859	23173951	.	-	.	gene_id "XLOC_033039"; transcript_id "TCONS_00065216"; exon_number "13"; gene_name "PSD2"; oId "CUFF.6294.1"; nearest_ref "AT5G57190.1"; class_code "j"; tss_id "TSS40980";
Chr5	Cufflinks	exon	23174046	23174128	.	-	.	gene_id "XLOC_033039"; transcript_id "TCONS_00065216"; exon_number "14"; gene_name "PSD2"; oId "CUFF.6294.1"; nearest_ref "AT5G57190.1"; class_code "j"; tss_id "TSS40980";
Chr5	Cufflinks	exon	23174253	23174303	.	-	.	gene_id "XLOC_033039"; transcript_id "TCONS_00065216"; exon_number "15"; gene_name "PSD2"; oId "CUFF.6294.1"; nearest_ref "AT5G57190.1"; class_code "j"; tss_id "TSS40980";
Chr5	Cufflinks	exon	23174382	23174471	.	-	.	gene_id "XLOC_033039"; transcript_id "TCONS_00065216"; exon_number "16"; gene_name "PSD2"; oId "CUFF.6294.1"; nearest_ref "AT5G57190.1"; class_code "j"; tss_id "TSS40980";
Chr5	Cufflinks	exon	23174574	23174642	.	-	.	gene_id "XLOC_033039"; transcript_id "TCONS_00065216"; exon_number "17"; gene_name "PSD2"; oId "CUFF.6294.1"; nearest_ref "AT5G57190.1"; class_code "j"; tss_id "TSS40980";
Chr5	Cufflinks	exon	23174734	23174793	.	-	.	gene_id "XLOC_033039"; transcript_id "TCONS_00065216"; exon_number "18"; gene_name "PSD2"; oId "CUFF.6294.1"; nearest_ref "AT5G57190.1"; class_code "j"; tss_id "TSS40980";
Chr5	Cufflinks	exon	23174887	23174911	.	-	.	gene_id "XLOC_033039"; transcript_id "TCONS_00065216"; exon_number "19"; gene_name "PSD2"; oId "CUFF.6294.1"; nearest_ref "AT5G57190.1"; class_code "j"; tss_id "TSS40980";
Chr5	Cufflinks	exon	23175006	23175085	.	-	.	gene_id "XLOC_033039"; transcript_id "TCONS_00065216"; exon_number "20"; gene_name "PSD2"; oId "CUFF.6294.1"; nearest_ref "AT5G57190.1"; class_code "j"; tss_id "TSS40980";
Chr5	Cufflinks	exon	23175182	23175475	.	-	.	gene_id "XLOC_033039"; transcript_id "TCONS_00065216"; exon_number "21"; gene_name "PSD2"; oId "CUFF.6294.1"; nearest_ref "AT5G57190.1"; class_code "j"; tss_id "TSS40980";
Chr5	Cufflinks	exon	23171531	23171653	.	-	.	gene_id "XLOC_033039"; transcript_id "TCONS_00065217"; exon_number "1"; gene_name "PSD2"; oId "AT5G57190.1"; nearest_ref "AT5G57190.1"; class_code "="; tss_id "TSS40981"; p_id "P31922";
Chr5	Cufflinks	exon	23171768	23171818	.	-	.	gene_id "XLOC_033039"; transcript_id "TCONS_00065217"; exon_number "2"; gene_name "PSD2"; oId "AT5G57190.1"; nearest_ref "AT5G57190.1"; class_code "="; tss_id "TSS40981"; p_id "P31922";
Chr5	Cufflinks	exon	23171888	23171974	.	-	.	gene_id "XLOC_033039"; transcript_id "TCONS_00065217"; exon_number "3"; gene_name "PSD2"; oId "AT5G57190.1"; nearest_ref "AT5G57190.1"; class_code "="; tss_id "TSS40981"; p_id "P31922";
Chr5	Cufflinks	exon	23172061	23172153	.	-	.	gene_id "XLOC_033039"; transcript_id "TCONS_00065217"; exon_number "4"; gene_name "PSD2"; oId "AT5G57190.1"; nearest_ref "AT5G57190.1"; class_code "="; tss_id "TSS40981"; p_id "P31922";
Chr5	Cufflinks	exon	23172257	23172331	.	-	.	gene_id "XLOC_033039"; transcript_id "TCONS_00065217"; exon_number "5"; gene_name "PSD2"; oId "AT5G57190.1"; nearest_ref "AT5G57190.1"; class_code "="; tss_id "TSS40981"; p_id "P31922";
Chr5	Cufflinks	exon	23172418	23172513	.	-	.	gene_id "XLOC_033039"; transcript_id "TCONS_00065217"; exon_number "6"; gene_name "PSD2"; oId "AT5G57190.1"; nearest_ref "AT5G57190.1"; class_code "="; tss_id "TSS40981"; p_id "P31922";
Chr5	Cufflinks	exon	23172648	23172794	.	-	.	gene_id "XLOC_033039"; transcript_id "TCONS_00065217"; exon_number "7"; gene_name "PSD2"; oId "AT5G57190.1"; nearest_ref "AT5G57190.1"; class_code "="; tss_id "TSS40981"; p_id "P31922";
Chr5	Cufflinks	exon	23172910	23172957	.	-	.	gene_id "XLOC_033039"; transcript_id "TCONS_00065217"; exon_number "8"; gene_name "PSD2"; oId "AT5G57190.1"; nearest_ref "AT5G57190.1"; class_code "="; tss_id "TSS40981"; p_id "P31922";
Chr5	Cufflinks	exon	23173039	23173139	.	-	.	gene_id "XLOC_033039"; transcript_id "TCONS_00065217"; exon_number "9"; gene_name "PSD2"; oId "AT5G57190.1"; nearest_ref "AT5G57190.1"; class_code "="; tss_id "TSS40981"; p_id "P31922";
Chr5	Cufflinks	exon	23173213	23173324	.	-	.	gene_id "XLOC_033039"; transcript_id "TCONS_00065217"; exon_number "10"; gene_name "PSD2"; oId "AT5G57190.1"; nearest_ref "AT5G57190.1"; class_code "="; tss_id "TSS40981"; p_id "P31922";
Chr5	Cufflinks	exon	23173433	23173517	.	-	.	gene_id "XLOC_033039"; transcript_id "TCONS_00065217"; exon_number "11"; gene_name "PSD2"; oId "AT5G57190.1"; nearest_ref "AT5G57190.1"; class_code "="; tss_id "TSS40981"; p_id "P31922";
Chr5	Cufflinks	exon	23173594	23173749	.	-	.	gene_id "XLOC_033039"; transcript_id "TCONS_00065217"; exon_number "12"; gene_name "PSD2"; oId "AT5G57190.1"; nearest_ref "AT5G57190.1"; class_code "="; tss_id "TSS40981"; p_id "P31922";
Chr5	Cufflinks	exon	23173859	23173950	.	-	.	gene_id "XLOC_033039"; transcript_id "TCONS_00065217"; exon_number "13"; gene_name "PSD2"; oId "AT5G57190.1"; nearest_ref "AT5G57190.1"; class_code "="; tss_id "TSS40981"; p_id "P31922";
Chr5	Cufflinks	exon	23174045	23174128	.	-	.	gene_id "XLOC_033039"; transcript_id "TCONS_00065217"; exon_number "14"; gene_name "PSD2"; oId "AT5G57190.1"; nearest_ref "AT5G57190.1"; class_code "="; tss_id "TSS40981"; p_id "P31922";
Chr5	Cufflinks	exon	23174253	23174303	.	-	.	gene_id "XLOC_033039"; transcript_id "TCONS_00065217"; exon_number "15"; gene_name "PSD2"; oId "AT5G57190.1"; nearest_ref "AT5G57190.1"; class_code "="; tss_id "TSS40981"; p_id "P31922";
Chr5	Cufflinks	exon	23174382	23174471	.	-	.	gene_id "XLOC_033039"; transcript_id "TCONS_00065217"; exon_number "16"; gene_name "PSD2"; oId "AT5G57190.1"; nearest_ref "AT5G57190.1"; class_code "="; tss_id "TSS40981"; p_id "P31922";
Chr5	Cufflinks	exon	23174574	23174642	.	-	.	gene_id "XLOC_033039"; transcript_id "TCONS_00065217"; exon_number "17"; gene_name "PSD2"; oId "AT5G57190.1"; nearest_ref "AT5G57190.1"; class_code "="; tss_id "TSS40981"; p_id "P31922";
Chr5	Cufflinks	exon	23174734	23174793	.	-	.	gene_id "XLOC_033039"; transcript_id "TCONS_00065217"; exon_number "18"; gene_name "PSD2"; oId "AT5G57190.1"; nearest_ref "AT5G57190.1"; class_code "="; tss_id "TSS40981"; p_id "P31922";
Chr5	Cufflinks	exon	23174887	23174911	.	-	.	gene_id "XLOC_033039"; transcript_id "TCONS_00065217"; exon_number "19"; gene_name "PSD2"; oId "AT5G57190.1"; nearest_ref "AT5G57190.1"; class_code "="; tss_id "TSS40981"; p_id "P31922";
Chr5	Cufflinks	exon	23175006	23175085	.	-	.	gene_id "XLOC_033039"; transcript_id "TCONS_00065217"; exon_number "20"; gene_name "PSD2"; oId "AT5G57190.1"; nearest_ref "AT5G57190.1"; class_code "="; tss_id "TSS40981"; p_id "P31922";
Chr5	Cufflinks	exon	23175182	23175364	.	-	.	gene_id "XLOC_033039"; transcript_id "TCONS_00065217"; exon_number "21"; gene_name "PSD2"; oId "AT5G57190.1"; nearest_ref "AT5G57190.1"; class_code "="; tss_id "TSS40981"; p_id "P31922";
Chr5	Cufflinks	exon	23180833	23181210	.	-	.	gene_id "XLOC_033040"; transcript_id "TCONS_00065218"; exon_number "1"; gene_name "AT5G57210"; oId "AT5G57210.1"; nearest_ref "AT5G57210.1"; class_code "="; tss_id "TSS40982"; p_id "P31923";
Chr5	Cufflinks	exon	23181308	23182920	.	-	.	gene_id "XLOC_033040"; transcript_id "TCONS_00065218"; exon_number "2"; gene_name "AT5G57210"; oId "AT5G57210.1"; nearest_ref "AT5G57210.1"; class_code "="; tss_id "TSS40982"; p_id "P31923";
Chr5	Cufflinks	exon	23183000	23183176	.	-	.	gene_id "XLOC_033040"; transcript_id "TCONS_00065218"; exon_number "3"; gene_name "AT5G57210"; oId "AT5G57210.1"; nearest_ref "AT5G57210.1"; class_code "="; tss_id "TSS40982"; p_id "P31923";
Chr5	Cufflinks	exon	23183275	23183378	.	-	.	gene_id "XLOC_033040"; transcript_id "TCONS_00065218"; exon_number "4"; gene_name "AT5G57210"; oId "AT5G57210.1"; nearest_ref "AT5G57210.1"; class_code "="; tss_id "TSS40982"; p_id "P31923";
Chr5	Cufflinks	exon	23183509	23183811	.	-	.	gene_id "XLOC_033040"; transcript_id "TCONS_00065218"; exon_number "5"; gene_name "AT5G57210"; oId "AT5G57210.1"; nearest_ref "AT5G57210.1"; class_code "="; tss_id "TSS40982"; p_id "P31923";
Chr5	Cufflinks	exon	23181003	23181210	.	-	.	gene_id "XLOC_033040"; transcript_id "TCONS_00067835"; exon_number "1"; gene_name "AT5G57210"; oId "CUFF.7561.3"; nearest_ref "AT5G57210.1"; class_code "j"; tss_id "TSS40982";
Chr5	Cufflinks	exon	23181308	23182920	.	-	.	gene_id "XLOC_033040"; transcript_id "TCONS_00067835"; exon_number "2"; gene_name "AT5G57210"; oId "CUFF.7561.3"; nearest_ref "AT5G57210.1"; class_code "j"; tss_id "TSS40982";
Chr5	Cufflinks	exon	23183000	23183378	.	-	.	gene_id "XLOC_033040"; transcript_id "TCONS_00067835"; exon_number "3"; gene_name "AT5G57210"; oId "CUFF.7561.3"; nearest_ref "AT5G57210.1"; class_code "j"; tss_id "TSS40982";
Chr5	Cufflinks	exon	23183509	23183873	.	-	.	gene_id "XLOC_033040"; transcript_id "TCONS_00067835"; exon_number "4"; gene_name "AT5G57210"; oId "CUFF.7561.3"; nearest_ref "AT5G57210.1"; class_code "j"; tss_id "TSS40982";
Chr5	Cufflinks	exon	23181003	23181210	.	-	.	gene_id "XLOC_033040"; transcript_id "TCONS_00067834"; exon_number "1"; gene_name "AT5G57210"; oId "CUFF.7561.2"; nearest_ref "AT5G57210.1"; class_code "j"; tss_id "TSS40982";
Chr5	Cufflinks	exon	23181308	23183176	.	-	.	gene_id "XLOC_033040"; transcript_id "TCONS_00067834"; exon_number "2"; gene_name "AT5G57210"; oId "CUFF.7561.2"; nearest_ref "AT5G57210.1"; class_code "j"; tss_id "TSS40982";
Chr5	Cufflinks	exon	23183275	23183378	.	-	.	gene_id "XLOC_033040"; transcript_id "TCONS_00067834"; exon_number "3"; gene_name "AT5G57210"; oId "CUFF.7561.2"; nearest_ref "AT5G57210.1"; class_code "j"; tss_id "TSS40982";
Chr5	Cufflinks	exon	23183509	23183873	.	-	.	gene_id "XLOC_033040"; transcript_id "TCONS_00067834"; exon_number "4"; gene_name "AT5G57210"; oId "CUFF.7561.2"; nearest_ref "AT5G57210.1"; class_code "j"; tss_id "TSS40982";
Chr5	Cufflinks	exon	23181007	23182920	.	-	.	gene_id "XLOC_033040"; transcript_id "TCONS_00071154"; exon_number "1"; gene_name "AT5G57210"; oId "CUFF.6470.3"; nearest_ref "AT5G57210.1"; class_code "j"; tss_id "TSS40982";
Chr5	Cufflinks	exon	23183000	23183176	.	-	.	gene_id "XLOC_033040"; transcript_id "TCONS_00071154"; exon_number "2"; gene_name "AT5G57210"; oId "CUFF.6470.3"; nearest_ref "AT5G57210.1"; class_code "j"; tss_id "TSS40982";
Chr5	Cufflinks	exon	23183275	23183378	.	-	.	gene_id "XLOC_033040"; transcript_id "TCONS_00071154"; exon_number "3"; gene_name "AT5G57210"; oId "CUFF.6470.3"; nearest_ref "AT5G57210.1"; class_code "j"; tss_id "TSS40982";
```
