## Supplementary data 3 for "Characterization of *Arabidopsis thaliana* promoter bidirectionality and antisense RNAs by depletion of nuclear RNA decay enzymes": cuffcompare_combined.gtf (part 99 of 100)

```
Chr5	Cufflinks	exon	23183509	23183895	.	-	.	gene_id "XLOC_033040"; transcript_id "TCONS_00071154"; exon_number "4"; gene_name "AT5G57210"; oId "CUFF.6470.3"; nearest_ref "AT5G57210.1"; class_code "j"; tss_id "TSS40982";
Chr5	Cufflinks	exon	23181007	23181210	.	-	.	gene_id "XLOC_033040"; transcript_id "TCONS_00071153"; exon_number "1"; gene_name "AT5G57210"; oId "CUFF.6470.2"; nearest_ref "AT5G57210.1"; class_code "j"; tss_id "TSS40982";
Chr5	Cufflinks	exon	23181308	23182920	.	-	.	gene_id "XLOC_033040"; transcript_id "TCONS_00071153"; exon_number "2"; gene_name "AT5G57210"; oId "CUFF.6470.2"; nearest_ref "AT5G57210.1"; class_code "j"; tss_id "TSS40982";
Chr5	Cufflinks	exon	23183000	23183895	.	-	.	gene_id "XLOC_033040"; transcript_id "TCONS_00071153"; exon_number "3"; gene_name "AT5G57210"; oId "CUFF.6470.2"; nearest_ref "AT5G57210.1"; class_code "j"; tss_id "TSS40982";
Chr5	Cufflinks	exon	23194531	23195331	.	-	.	gene_id "XLOC_033041"; transcript_id "TCONS_00069659"; exon_number "1"; gene_name "AT5G57250"; oId "CUFF.7831.1"; nearest_ref "AT5G57250.1"; class_code "j"; tss_id "TSS40983";
Chr5	Cufflinks	exon	23195448	23199314	.	-	.	gene_id "XLOC_033041"; transcript_id "TCONS_00069659"; exon_number "2"; gene_name "AT5G57250"; oId "CUFF.7831.1"; nearest_ref "AT5G57250.1"; class_code "j"; tss_id "TSS40983";
Chr5	Cufflinks	exon	23199386	23200318	.	-	.	gene_id "XLOC_033041"; transcript_id "TCONS_00069659"; exon_number "3"; gene_name "AT5G57250"; oId "CUFF.7831.1"; nearest_ref "AT5G57250.1"; class_code "j"; tss_id "TSS40983";
Chr5	Cufflinks	exon	23200614	23201121	.	-	.	gene_id "XLOC_033042"; transcript_id "TCONS_00065221"; exon_number "1"; gene_name "AT5G57270"; oId "AT5G57270.3"; nearest_ref "AT5G57270.3"; class_code "="; tss_id "TSS40985"; p_id "P31926";
Chr5	Cufflinks	exon	23201208	23201246	.	-	.	gene_id "XLOC_033042"; transcript_id "TCONS_00065221"; exon_number "2"; gene_name "AT5G57270"; oId "AT5G57270.3"; nearest_ref "AT5G57270.3"; class_code "="; tss_id "TSS40985"; p_id "P31926";
Chr5	Cufflinks	exon	23201409	23201531	.	-	.	gene_id "XLOC_033042"; transcript_id "TCONS_00065221"; exon_number "3"; gene_name "AT5G57270"; oId "AT5G57270.3"; nearest_ref "AT5G57270.3"; class_code "="; tss_id "TSS40985"; p_id "P31926";
Chr5	Cufflinks	exon	23201615	23201677	.	-	.	gene_id "XLOC_033042"; transcript_id "TCONS_00065221"; exon_number "4"; gene_name "AT5G57270"; oId "AT5G57270.3"; nearest_ref "AT5G57270.3"; class_code "="; tss_id "TSS40985"; p_id "P31926";
Chr5	Cufflinks	exon	23201896	23201976	.	-	.	gene_id "XLOC_033042"; transcript_id "TCONS_00065221"; exon_number "5"; gene_name "AT5G57270"; oId "AT5G57270.3"; nearest_ref "AT5G57270.3"; class_code "="; tss_id "TSS40985"; p_id "P31926";
Chr5	Cufflinks	exon	23202107	23202197	.	-	.	gene_id "XLOC_033042"; transcript_id "TCONS_00065221"; exon_number "6"; gene_name "AT5G57270"; oId "AT5G57270.3"; nearest_ref "AT5G57270.3"; class_code "="; tss_id "TSS40985"; p_id "P31926";
Chr5	Cufflinks	exon	23202298	23202369	.	-	.	gene_id "XLOC_033042"; transcript_id "TCONS_00065221"; exon_number "7"; gene_name "AT5G57270"; oId "AT5G57270.3"; nearest_ref "AT5G57270.3"; class_code "="; tss_id "TSS40985"; p_id "P31926";
Chr5	Cufflinks	exon	23202463	23202662	.	-	.	gene_id "XLOC_033042"; transcript_id "TCONS_00065221"; exon_number "8"; gene_name "AT5G57270"; oId "AT5G57270.3"; nearest_ref "AT5G57270.3"; class_code "="; tss_id "TSS40985"; p_id "P31926";
Chr5	Cufflinks	exon	23202746	23203152	.	-	.	gene_id "XLOC_033042"; transcript_id "TCONS_00065221"; exon_number "9"; gene_name "AT5G57270"; oId "AT5G57270.3"; nearest_ref "AT5G57270.3"; class_code "="; tss_id "TSS40985"; p_id "P31926";
Chr5	Cufflinks	exon	23203348	23203467	.	-	.	gene_id "XLOC_033042"; transcript_id "TCONS_00065221"; exon_number "10"; gene_name "AT5G57270"; oId "AT5G57270.3"; nearest_ref "AT5G57270.3"; class_code "="; tss_id "TSS40985"; p_id "P31926";
Chr5	Cufflinks	exon	23200614	23201121	.	-	.	gene_id "XLOC_033042"; transcript_id "TCONS_00065223"; exon_number "1"; gene_name "AT5G57270"; oId "AT5G57270.2"; nearest_ref "AT5G57270.2"; class_code "="; tss_id "TSS40986"; p_id "P31926";
Chr5	Cufflinks	exon	23201208	23201246	.	-	.	gene_id "XLOC_033042"; transcript_id "TCONS_00065223"; exon_number "2"; gene_name "AT5G57270"; oId "AT5G57270.2"; nearest_ref "AT5G57270.2"; class_code "="; tss_id "TSS40986"; p_id "P31926";
Chr5	Cufflinks	exon	23201409	23201531	.	-	.	gene_id "XLOC_033042"; transcript_id "TCONS_00065223"; exon_number "3"; gene_name "AT5G57270"; oId "AT5G57270.2"; nearest_ref "AT5G57270.2"; class_code "="; tss_id "TSS40986"; p_id "P31926";
Chr5	Cufflinks	exon	23201615	23201677	.	-	.	gene_id "XLOC_033042"; transcript_id "TCONS_00065223"; exon_number "4"; gene_name "AT5G57270"; oId "AT5G57270.2"; nearest_ref "AT5G57270.2"; class_code "="; tss_id "TSS40986"; p_id "P31926";
Chr5	Cufflinks	exon	23201896	23201976	.	-	.	gene_id "XLOC_033042"; transcript_id "TCONS_00065223"; exon_number "5"; gene_name "AT5G57270"; oId "AT5G57270.2"; nearest_ref "AT5G57270.2"; class_code "="; tss_id "TSS40986"; p_id "P31926";
Chr5	Cufflinks	exon	23202107	23202197	.	-	.	gene_id "XLOC_033042"; transcript_id "TCONS_00065223"; exon_number "6"; gene_name "AT5G57270"; oId "AT5G57270.2"; nearest_ref "AT5G57270.2"; class_code "="; tss_id "TSS40986"; p_id "P31926";
Chr5	Cufflinks	exon	23202298	23202369	.	-	.	gene_id "XLOC_033042"; transcript_id "TCONS_00065223"; exon_number "7"; gene_name "AT5G57270"; oId "AT5G57270.2"; nearest_ref "AT5G57270.2"; class_code "="; tss_id "TSS40986"; p_id "P31926";
Chr5	Cufflinks	exon	23202463	23202662	.	-	.	gene_id "XLOC_033042"; transcript_id "TCONS_00065223"; exon_number "8"; gene_name "AT5G57270"; oId "AT5G57270.2"; nearest_ref "AT5G57270.2"; class_code "="; tss_id "TSS40986"; p_id "P31926";
Chr5	Cufflinks	exon	23202746	23203152	.	-	.	gene_id "XLOC_033042"; transcript_id "TCONS_00065223"; exon_number "9"; gene_name "AT5G57270"; oId "AT5G57270.2"; nearest_ref "AT5G57270.2"; class_code "="; tss_id "TSS40986"; p_id "P31926";
Chr5	Cufflinks	exon	23203348	23203390	.	-	.	gene_id "XLOC_033042"; transcript_id "TCONS_00065223"; exon_number "10"; gene_name "AT5G57270"; oId "AT5G57270.2"; nearest_ref "AT5G57270.2"; class_code "="; tss_id "TSS40986"; p_id "P31926";
Chr5	Cufflinks	exon	23203498	23203792	.	-	.	gene_id "XLOC_033042"; transcript_id "TCONS_00065223"; exon_number "11"; gene_name "AT5G57270"; oId "AT5G57270.2"; nearest_ref "AT5G57270.2"; class_code "="; tss_id "TSS40986"; p_id "P31926";
Chr5	Cufflinks	exon	23200614	23201121	.	-	.	gene_id "XLOC_033042"; transcript_id "TCONS_00065222"; exon_number "1"; gene_name "AT5G57270"; oId "AT5G57270.1"; nearest_ref "AT5G57270.1"; class_code "="; tss_id "TSS40986"; p_id "P31926";
Chr5	Cufflinks	exon	23201208	23201246	.	-	.	gene_id "XLOC_033042"; transcript_id "TCONS_00065222"; exon_number "2"; gene_name "AT5G57270"; oId "AT5G57270.1"; nearest_ref "AT5G57270.1"; class_code "="; tss_id "TSS40986"; p_id "P31926";
Chr5	Cufflinks	exon	23201409	23201531	.	-	.	gene_id "XLOC_033042"; transcript_id "TCONS_00065222"; exon_number "3"; gene_name "AT5G57270"; oId "AT5G57270.1"; nearest_ref "AT5G57270.1"; class_code "="; tss_id "TSS40986"; p_id "P31926";
Chr5	Cufflinks	exon	23201615	23201677	.	-	.	gene_id "XLOC_033042"; transcript_id "TCONS_00065222"; exon_number "4"; gene_name "AT5G57270"; oId "AT5G57270.1"; nearest_ref "AT5G57270.1"; class_code "="; tss_id "TSS40986"; p_id "P31926";
Chr5	Cufflinks	exon	23201896	23201976	.	-	.	gene_id "XLOC_033042"; transcript_id "TCONS_00065222"; exon_number "5"; gene_name "AT5G57270"; oId "AT5G57270.1"; nearest_ref "AT5G57270.1"; class_code "="; tss_id "TSS40986"; p_id "P31926";
Chr5	Cufflinks	exon	23202107	23202197	.	-	.	gene_id "XLOC_033042"; transcript_id "TCONS_00065222"; exon_number "6"; gene_name "AT5G57270"; oId "AT5G57270.1"; nearest_ref "AT5G57270.1"; class_code "="; tss_id "TSS40986"; p_id "P31926";
Chr5	Cufflinks	exon	23202298	23202369	.	-	.	gene_id "XLOC_033042"; transcript_id "TCONS_00065222"; exon_number "7"; gene_name "AT5G57270"; oId "AT5G57270.1"; nearest_ref "AT5G57270.1"; class_code "="; tss_id "TSS40986"; p_id "P31926";
Chr5	Cufflinks	exon	23202463	23202662	.	-	.	gene_id "XLOC_033042"; transcript_id "TCONS_00065222"; exon_number "8"; gene_name "AT5G57270"; oId "AT5G57270.1"; nearest_ref "AT5G57270.1"; class_code "="; tss_id "TSS40986"; p_id "P31926";
Chr5	Cufflinks	exon	23202746	23203152	.	-	.	gene_id "XLOC_033042"; transcript_id "TCONS_00065222"; exon_number "9"; gene_name "AT5G57270"; oId "AT5G57270.1"; nearest_ref "AT5G57270.1"; class_code "="; tss_id "TSS40986"; p_id "P31926";
Chr5	Cufflinks	exon	23203348	23203375	.	-	.	gene_id "XLOC_033042"; transcript_id "TCONS_00065222"; exon_number "10"; gene_name "AT5G57270"; oId "AT5G57270.1"; nearest_ref "AT5G57270.1"; class_code "="; tss_id "TSS40986"; p_id "P31926";
Chr5	Cufflinks	exon	23203498	23203792	.	-	.	gene_id "XLOC_033042"; transcript_id "TCONS_00065222"; exon_number "11"; gene_name "AT5G57270"; oId "AT5G57270.1"; nearest_ref "AT5G57270.1"; class_code "="; tss_id "TSS40986"; p_id "P31926";
Chr5	Cufflinks	exon	23200614	23201121	.	-	.	gene_id "XLOC_033042"; transcript_id "TCONS_00071155"; exon_number "1"; gene_name "AT5G57270"; oId "CUFF.6474.4"; nearest_ref "AT5G57270.2"; class_code "j"; tss_id "TSS40986";
Chr5	Cufflinks	exon	23201208	23201246	.	-	.	gene_id "XLOC_033042"; transcript_id "TCONS_00071155"; exon_number "2"; gene_name "AT5G57270"; oId "CUFF.6474.4"; nearest_ref "AT5G57270.2"; class_code "j"; tss_id "TSS40986";
Chr5	Cufflinks	exon	23201409	23201531	.	-	.	gene_id "XLOC_033042"; transcript_id "TCONS_00071155"; exon_number "3"; gene_name "AT5G57270"; oId "CUFF.6474.4"; nearest_ref "AT5G57270.2"; class_code "j"; tss_id "TSS40986";
Chr5	Cufflinks	exon	23201615	23201677	.	-	.	gene_id "XLOC_033042"; transcript_id "TCONS_00071155"; exon_number "4"; gene_name "AT5G57270"; oId "CUFF.6474.4"; nearest_ref "AT5G57270.2"; class_code "j"; tss_id "TSS40986";
Chr5	Cufflinks	exon	23201896	23201977	.	-	.	gene_id "XLOC_033042"; transcript_id "TCONS_00071155"; exon_number "5"; gene_name "AT5G57270"; oId "CUFF.6474.4"; nearest_ref "AT5G57270.2"; class_code "j"; tss_id "TSS40986";
Chr5	Cufflinks	exon	23202107	23202197	.	-	.	gene_id "XLOC_033042"; transcript_id "TCONS_00071155"; exon_number "6"; gene_name "AT5G57270"; oId "CUFF.6474.4"; nearest_ref "AT5G57270.2"; class_code "j"; tss_id "TSS40986";
Chr5	Cufflinks	exon	23202298	23202369	.	-	.	gene_id "XLOC_033042"; transcript_id "TCONS_00071155"; exon_number "7"; gene_name "AT5G57270"; oId "CUFF.6474.4"; nearest_ref "AT5G57270.2"; class_code "j"; tss_id "TSS40986";
Chr5	Cufflinks	exon	23202463	23202662	.	-	.	gene_id "XLOC_033042"; transcript_id "TCONS_00071155"; exon_number "8"; gene_name "AT5G57270"; oId "CUFF.6474.4"; nearest_ref "AT5G57270.2"; class_code "j"; tss_id "TSS40986";
Chr5	Cufflinks	exon	23202746	23203152	.	-	.	gene_id "XLOC_033042"; transcript_id "TCONS_00071155"; exon_number "9"; gene_name "AT5G57270"; oId "CUFF.6474.4"; nearest_ref "AT5G57270.2"; class_code "j"; tss_id "TSS40986";
Chr5	Cufflinks	exon	23203348	23203390	.	-	.	gene_id "XLOC_033042"; transcript_id "TCONS_00071155"; exon_number "10"; gene_name "AT5G57270"; oId "CUFF.6474.4"; nearest_ref "AT5G57270.2"; class_code "j"; tss_id "TSS40986";
Chr5	Cufflinks	exon	23203498	23203794	.	-	.	gene_id "XLOC_033042"; transcript_id "TCONS_00071155"; exon_number "11"; gene_name "AT5G57270"; oId "CUFF.6474.4"; nearest_ref "AT5G57270.2"; class_code "j"; tss_id "TSS40986";
Chr5	Cufflinks	exon	23200614	23201121	.	-	.	gene_id "XLOC_033042"; transcript_id "TCONS_00065224"; exon_number "1"; gene_name "AT5G57270"; oId "CUFF.6297.4"; nearest_ref "AT5G57270.2"; class_code "j"; tss_id "TSS40986";
Chr5	Cufflinks	exon	23201208	23201246	.	-	.	gene_id "XLOC_033042"; transcript_id "TCONS_00065224"; exon_number "2"; gene_name "AT5G57270"; oId "CUFF.6297.4"; nearest_ref "AT5G57270.2"; class_code "j"; tss_id "TSS40986";
Chr5	Cufflinks	exon	23201409	23201531	.	-	.	gene_id "XLOC_033042"; transcript_id "TCONS_00065224"; exon_number "3"; gene_name "AT5G57270"; oId "CUFF.6297.4"; nearest_ref "AT5G57270.2"; class_code "j"; tss_id "TSS40986";
Chr5	Cufflinks	exon	23201615	23201677	.	-	.	gene_id "XLOC_033042"; transcript_id "TCONS_00065224"; exon_number "4"; gene_name "AT5G57270"; oId "CUFF.6297.4"; nearest_ref "AT5G57270.2"; class_code "j"; tss_id "TSS40986";
Chr5	Cufflinks	exon	23201896	23201976	.	-	.	gene_id "XLOC_033042"; transcript_id "TCONS_00065224"; exon_number "5"; gene_name "AT5G57270"; oId "CUFF.6297.4"; nearest_ref "AT5G57270.2"; class_code "j"; tss_id "TSS40986";
Chr5	Cufflinks	exon	23202107	23202197	.	-	.	gene_id "XLOC_033042"; transcript_id "TCONS_00065224"; exon_number "6"; gene_name "AT5G57270"; oId "CUFF.6297.4"; nearest_ref "AT5G57270.2"; class_code "j"; tss_id "TSS40986";
Chr5	Cufflinks	exon	23202298	23202369	.	-	.	gene_id "XLOC_033042"; transcript_id "TCONS_00065224"; exon_number "7"; gene_name "AT5G57270"; oId "CUFF.6297.4"; nearest_ref "AT5G57270.2"; class_code "j"; tss_id "TSS40986";
Chr5	Cufflinks	exon	23202463	23202662	.	-	.	gene_id "XLOC_033042"; transcript_id "TCONS_00065224"; exon_number "8"; gene_name "AT5G57270"; oId "CUFF.6297.4"; nearest_ref "AT5G57270.2"; class_code "j"; tss_id "TSS40986";
Chr5	Cufflinks	exon	23202746	23203152	.	-	.	gene_id "XLOC_033042"; transcript_id "TCONS_00065224"; exon_number "9"; gene_name "AT5G57270"; oId "CUFF.6297.4"; nearest_ref "AT5G57270.2"; class_code "j"; tss_id "TSS40986";
Chr5	Cufflinks	exon	23203318	23203381	.	-	.	gene_id "XLOC_033042"; transcript_id "TCONS_00065224"; exon_number "10"; gene_name "AT5G57270"; oId "CUFF.6297.4"; nearest_ref "AT5G57270.2"; class_code "j"; tss_id "TSS40986";
Chr5	Cufflinks	exon	23203504	23203861	.	-	.	gene_id "XLOC_033042"; transcript_id "TCONS_00065224"; exon_number "11"; gene_name "AT5G57270"; oId "CUFF.6297.4"; nearest_ref "AT5G57270.2"; class_code "j"; tss_id "TSS40986";
Chr5	Cufflinks	exon	23206802	23207213	.	-	.	gene_id "XLOC_033043"; transcript_id "TCONS_00065227"; exon_number "1"; gene_name "RPP3B"; oId "AT5G57290.3"; nearest_ref "AT5G57290.3"; class_code "="; tss_id "TSS40987"; p_id "P31929";
Chr5	Cufflinks	exon	23207641	23207926	.	-	.	gene_id "XLOC_033043"; transcript_id "TCONS_00065227"; exon_number "2"; gene_name "RPP3B"; oId "AT5G57290.3"; nearest_ref "AT5G57290.3"; class_code "="; tss_id "TSS40987"; p_id "P31929";
Chr5	Cufflinks	exon	23206802	23207114	.	-	.	gene_id "XLOC_033043"; transcript_id "TCONS_00065226"; exon_number "1"; gene_name "RPP3B"; oId "AT5G57290.2"; nearest_ref "AT5G57290.2"; class_code "="; tss_id "TSS40987"; p_id "P31928";
Chr5	Cufflinks	exon	23207168	23207213	.	-	.	gene_id "XLOC_033043"; transcript_id "TCONS_00065226"; exon_number "2"; gene_name "RPP3B"; oId "AT5G57290.2"; nearest_ref "AT5G57290.2"; class_code "="; tss_id "TSS40987"; p_id "P31928";
Chr5	Cufflinks	exon	23207638	23207926	.	-	.	gene_id "XLOC_033043"; transcript_id "TCONS_00065226"; exon_number "3"; gene_name "RPP3B"; oId "AT5G57290.2"; nearest_ref "AT5G57290.2"; class_code "="; tss_id "TSS40987"; p_id "P31928";
Chr5	Cufflinks	exon	23206802	23207213	.	-	.	gene_id "XLOC_033043"; transcript_id "TCONS_00065225"; exon_number "1"; gene_name "RPP3B"; oId "AT5G57290.1"; nearest_ref "AT5G57290.1"; class_code "="; tss_id "TSS40987"; p_id "P31927";
Chr5	Cufflinks	exon	23207638	23207926	.	-	.	gene_id "XLOC_033043"; transcript_id "TCONS_00065225"; exon_number "2"; gene_name "RPP3B"; oId "AT5G57290.1"; nearest_ref "AT5G57290.1"; class_code "="; tss_id "TSS40987"; p_id "P31927";
Chr5	Cufflinks	exon	23206895	23207214	.	-	.	gene_id "XLOC_033043"; transcript_id "TCONS_00067836"; exon_number "1"; gene_name "RPP3B"; oId "CUFF.7806.4"; nearest_ref "AT5G57290.2"; class_code "o"; tss_id "TSS40987";
Chr5	Cufflinks	exon	23207639	23207951	.	-	.	gene_id "XLOC_033043"; transcript_id "TCONS_00067836"; exon_number "2"; gene_name "RPP3B"; oId "CUFF.7806.4"; nearest_ref "AT5G57290.2"; class_code "o"; tss_id "TSS40987";
Chr5	Cufflinks	exon	23208477	23208806	.	-	.	gene_id "XLOC_033044"; transcript_id "TCONS_00065228"; exon_number "1"; gene_name "COQ5"; oId "AT5G57300.3"; nearest_ref "AT5G57300.3"; class_code "="; tss_id "TSS40988"; p_id "P31930";
Chr5	Cufflinks	exon	23209217	23209325	.	-	.	gene_id "XLOC_033044"; transcript_id "TCONS_00065228"; exon_number "2"; gene_name "COQ5"; oId "AT5G57300.3"; nearest_ref "AT5G57300.3"; class_code "="; tss_id "TSS40988"; p_id "P31930";
Chr5	Cufflinks	exon	23209416	23209487	.	-	.	gene_id "XLOC_033044"; transcript_id "TCONS_00065228"; exon_number "3"; gene_name "COQ5"; oId "AT5G57300.3"; nearest_ref "AT5G57300.3"; class_code "="; tss_id "TSS40988"; p_id "P31930";
Chr5	Cufflinks	exon	23209585	23209729	.	-	.	gene_id "XLOC_033044"; transcript_id "TCONS_00065228"; exon_number "4"; gene_name "COQ5"; oId "AT5G57300.3"; nearest_ref "AT5G57300.3"; class_code "="; tss_id "TSS40988"; p_id "P31930";
Chr5	Cufflinks	exon	23209839	23209994	.	-	.	gene_id "XLOC_033044"; transcript_id "TCONS_00065228"; exon_number "5"; gene_name "COQ5"; oId "AT5G57300.3"; nearest_ref "AT5G57300.3"; class_code "="; tss_id "TSS40988"; p_id "P31930";
Chr5	Cufflinks	exon	23210110	23210171	.	-	.	gene_id "XLOC_033044"; transcript_id "TCONS_00065228"; exon_number "6"; gene_name "COQ5"; oId "AT5G57300.3"; nearest_ref "AT5G57300.3"; class_code "="; tss_id "TSS40988"; p_id "P31930";
Chr5	Cufflinks	exon	23210257	23210383	.	-	.	gene_id "XLOC_033044"; transcript_id "TCONS_00065228"; exon_number "7"; gene_name "COQ5"; oId "AT5G57300.3"; nearest_ref "AT5G57300.3"; class_code "="; tss_id "TSS40988"; p_id "P31930";
Chr5	Cufflinks	exon	23210518	23210654	.	-	.	gene_id "XLOC_033044"; transcript_id "TCONS_00065228"; exon_number "8"; gene_name "COQ5"; oId "AT5G57300.3"; nearest_ref "AT5G57300.3"; class_code "="; tss_id "TSS40988"; p_id "P31930";
Chr5	Cufflinks	exon	23211013	23211139	.	-	.	gene_id "XLOC_033044"; transcript_id "TCONS_00065228"; exon_number "9"; gene_name "COQ5"; oId "AT5G57300.3"; nearest_ref "AT5G57300.3"; class_code "="; tss_id "TSS40988"; p_id "P31930";
Chr5	Cufflinks	exon	23208561	23208806	.	-	.	gene_id "XLOC_033044"; transcript_id "TCONS_00065229"; exon_number "1"; gene_name "COQ5"; oId "AT5G57300.2"; nearest_ref "AT5G57300.2"; class_code "="; tss_id "TSS40989"; p_id "P31930";
Chr5	Cufflinks	exon	23209217	23209325	.	-	.	gene_id "XLOC_033044"; transcript_id "TCONS_00065229"; exon_number "2"; gene_name "COQ5"; oId "AT5G57300.2"; nearest_ref "AT5G57300.2"; class_code "="; tss_id "TSS40989"; p_id "P31930";
Chr5	Cufflinks	exon	23209416	23209487	.	-	.	gene_id "XLOC_033044"; transcript_id "TCONS_00065229"; exon_number "3"; gene_name "COQ5"; oId "AT5G57300.2"; nearest_ref "AT5G57300.2"; class_code "="; tss_id "TSS40989"; p_id "P31930";
Chr5	Cufflinks	exon	23209585	23209729	.	-	.	gene_id "XLOC_033044"; transcript_id "TCONS_00065229"; exon_number "4"; gene_name "COQ5"; oId "AT5G57300.2"; nearest_ref "AT5G57300.2"; class_code "="; tss_id "TSS40989"; p_id "P31930";
Chr5	Cufflinks	exon	23209839	23209994	.	-	.	gene_id "XLOC_033044"; transcript_id "TCONS_00065229"; exon_number "5"; gene_name "COQ5"; oId "AT5G57300.2"; nearest_ref "AT5G57300.2"; class_code "="; tss_id "TSS40989"; p_id "P31930";
Chr5	Cufflinks	exon	23210110	23210171	.	-	.	gene_id "XLOC_033044"; transcript_id "TCONS_00065229"; exon_number "6"; gene_name "COQ5"; oId "AT5G57300.2"; nearest_ref "AT5G57300.2"; class_code "="; tss_id "TSS40989"; p_id "P31930";
Chr5	Cufflinks	exon	23210257	23210383	.	-	.	gene_id "XLOC_033044"; transcript_id "TCONS_00065229"; exon_number "7"; gene_name "COQ5"; oId "AT5G57300.2"; nearest_ref "AT5G57300.2"; class_code "="; tss_id "TSS40989"; p_id "P31930";
Chr5	Cufflinks	exon	23210518	23210660	.	-	.	gene_id "XLOC_033044"; transcript_id "TCONS_00065229"; exon_number "8"; gene_name "COQ5"; oId "AT5G57300.2"; nearest_ref "AT5G57300.2"; class_code "="; tss_id "TSS40989"; p_id "P31930";
Chr5	Cufflinks	exon	23210875	23210955	.	-	.	gene_id "XLOC_033044"; transcript_id "TCONS_00065229"; exon_number "9"; gene_name "COQ5"; oId "AT5G57300.2"; nearest_ref "AT5G57300.2"; class_code "="; tss_id "TSS40989"; p_id "P31930";
Chr5	Cufflinks	exon	23208561	23208806	.	-	.	gene_id "XLOC_033044"; transcript_id "TCONS_00065230"; exon_number "1"; gene_name "COQ5"; oId "AT5G57300.1"; nearest_ref "AT5G57300.1"; class_code "="; tss_id "TSS40988"; p_id "P31930";
Chr5	Cufflinks	exon	23209217	23209325	.	-	.	gene_id "XLOC_033044"; transcript_id "TCONS_00065230"; exon_number "2"; gene_name "COQ5"; oId "AT5G57300.1"; nearest_ref "AT5G57300.1"; class_code "="; tss_id "TSS40988"; p_id "P31930";
Chr5	Cufflinks	exon	23209416	23209487	.	-	.	gene_id "XLOC_033044"; transcript_id "TCONS_00065230"; exon_number "3"; gene_name "COQ5"; oId "AT5G57300.1"; nearest_ref "AT5G57300.1"; class_code "="; tss_id "TSS40988"; p_id "P31930";
Chr5	Cufflinks	exon	23209585	23209729	.	-	.	gene_id "XLOC_033044"; transcript_id "TCONS_00065230"; exon_number "4"; gene_name "COQ5"; oId "AT5G57300.1"; nearest_ref "AT5G57300.1"; class_code "="; tss_id "TSS40988"; p_id "P31930";
Chr5	Cufflinks	exon	23209839	23209994	.	-	.	gene_id "XLOC_033044"; transcript_id "TCONS_00065230"; exon_number "5"; gene_name "COQ5"; oId "AT5G57300.1"; nearest_ref "AT5G57300.1"; class_code "="; tss_id "TSS40988"; p_id "P31930";
Chr5	Cufflinks	exon	23210110	23210171	.	-	.	gene_id "XLOC_033044"; transcript_id "TCONS_00065230"; exon_number "6"; gene_name "COQ5"; oId "AT5G57300.1"; nearest_ref "AT5G57300.1"; class_code "="; tss_id "TSS40988"; p_id "P31930";
Chr5	Cufflinks	exon	23210257	23210383	.	-	.	gene_id "XLOC_033044"; transcript_id "TCONS_00065230"; exon_number "7"; gene_name "COQ5"; oId "AT5G57300.1"; nearest_ref "AT5G57300.1"; class_code "="; tss_id "TSS40988"; p_id "P31930";
Chr5	Cufflinks	exon	23210518	23210660	.	-	.	gene_id "XLOC_033044"; transcript_id "TCONS_00065230"; exon_number "8"; gene_name "COQ5"; oId "AT5G57300.1"; nearest_ref "AT5G57300.1"; class_code "="; tss_id "TSS40988"; p_id "P31930";
Chr5	Cufflinks	exon	23211013	23211090	.	-	.	gene_id "XLOC_033044"; transcript_id "TCONS_00065230"; exon_number "9"; gene_name "COQ5"; oId "AT5G57300.1"; nearest_ref "AT5G57300.1"; class_code "="; tss_id "TSS40988"; p_id "P31930";
Chr5	Cufflinks	exon	23229407	23229799	.	-	.	gene_id "XLOC_033045"; transcript_id "TCONS_00065231"; exon_number "1"; gene_name "AT5G57345"; oId "AT5G57345.1"; nearest_ref "AT5G57345.1"; class_code "="; tss_id "TSS40990"; p_id "P31931";
Chr5	Cufflinks	exon	23230172	23230342	.	-	.	gene_id "XLOC_033045"; transcript_id "TCONS_00065231"; exon_number "2"; gene_name "AT5G57345"; oId "AT5G57345.1"; nearest_ref "AT5G57345.1"; class_code "="; tss_id "TSS40990"; p_id "P31931";
Chr5	Cufflinks	exon	23230430	23230638	.	-	.	gene_id "XLOC_033045"; transcript_id "TCONS_00065231"; exon_number "3"; gene_name "AT5G57345"; oId "AT5G57345.1"; nearest_ref "AT5G57345.1"; class_code "="; tss_id "TSS40990"; p_id "P31931";
Chr5	Cufflinks	exon	23229407	23229799	.	-	.	gene_id "XLOC_033045"; transcript_id "TCONS_00069660"; exon_number "1"; gene_name "AT5G57345"; oId "CUFF.7838.2"; nearest_ref "AT5G57345.1"; class_code "j"; tss_id "TSS40990";
Chr5	Cufflinks	exon	23230172	23230669	.	-	.	gene_id "XLOC_033045"; transcript_id "TCONS_00069660"; exon_number "2"; gene_name "AT5G57345"; oId "CUFF.7838.2"; nearest_ref "AT5G57345.1"; class_code "j"; tss_id "TSS40990";
Chr5	Cufflinks	exon	23230879	23231301	.	-	.	gene_id "XLOC_033046"; transcript_id "TCONS_00065233"; exon_number "1"; gene_name "HA3"; oId "AT5G57350.2"; nearest_ref "AT5G57350.2"; class_code "="; tss_id "TSS40991"; p_id "P31932";
Chr5	Cufflinks	exon	23231371	23231552	.	-	.	gene_id "XLOC_033046"; transcript_id "TCONS_00065233"; exon_number "2"; gene_name "HA3"; oId "AT5G57350.2"; nearest_ref "AT5G57350.2"; class_code "="; tss_id "TSS40991"; p_id "P31932";
Chr5	Cufflinks	exon	23231638	23231820	.	-	.	gene_id "XLOC_033046"; transcript_id "TCONS_00065233"; exon_number "3"; gene_name "HA3"; oId "AT5G57350.2"; nearest_ref "AT5G57350.2"; class_code "="; tss_id "TSS40991"; p_id "P31932";
Chr5	Cufflinks	exon	23231892	23232065	.	-	.	gene_id "XLOC_033046"; transcript_id "TCONS_00065233"; exon_number "4"; gene_name "HA3"; oId "AT5G57350.2"; nearest_ref "AT5G57350.2"; class_code "="; tss_id "TSS40991"; p_id "P31932";
Chr5	Cufflinks	exon	23232138	23232298	.	-	.	gene_id "XLOC_033046"; transcript_id "TCONS_00065233"; exon_number "5"; gene_name "HA3"; oId "AT5G57350.2"; nearest_ref "AT5G57350.2"; class_code "="; tss_id "TSS40991"; p_id "P31932";
Chr5	Cufflinks	exon	23232379	23232460	.	-	.	gene_id "XLOC_033046"; transcript_id "TCONS_00065233"; exon_number "6"; gene_name "HA3"; oId "AT5G57350.2"; nearest_ref "AT5G57350.2"; class_code "="; tss_id "TSS40991"; p_id "P31932";
Chr5	Cufflinks	exon	23232547	23232579	.	-	.	gene_id "XLOC_033046"; transcript_id "TCONS_00065233"; exon_number "7"; gene_name "HA3"; oId "AT5G57350.2"; nearest_ref "AT5G57350.2"; class_code "="; tss_id "TSS40991"; p_id "P31932";
Chr5	Cufflinks	exon	23232675	23232913	.	-	.	gene_id "XLOC_033046"; transcript_id "TCONS_00065233"; exon_number "8"; gene_name "HA3"; oId "AT5G57350.2"; nearest_ref "AT5G57350.2"; class_code "="; tss_id "TSS40991"; p_id "P31932";
Chr5	Cufflinks	exon	23233009	23233173	.	-	.	gene_id "XLOC_033046"; transcript_id "TCONS_00065233"; exon_number "9"; gene_name "HA3"; oId "AT5G57350.2"; nearest_ref "AT5G57350.2"; class_code "="; tss_id "TSS40991"; p_id "P31932";
Chr5	Cufflinks	exon	23233249	23233393	.	-	.	gene_id "XLOC_033046"; transcript_id "TCONS_00065233"; exon_number "10"; gene_name "HA3"; oId "AT5G57350.2"; nearest_ref "AT5G57350.2"; class_code "="; tss_id "TSS40991"; p_id "P31932";
Chr5	Cufflinks	exon	23233486	23233590	.	-	.	gene_id "XLOC_033046"; transcript_id "TCONS_00065233"; exon_number "11"; gene_name "HA3"; oId "AT5G57350.2"; nearest_ref "AT5G57350.2"; class_code "="; tss_id "TSS40991"; p_id "P31932";
Chr5	Cufflinks	exon	23233671	23233793	.	-	.	gene_id "XLOC_033046"; transcript_id "TCONS_00065233"; exon_number "12"; gene_name "HA3"; oId "AT5G57350.2"; nearest_ref "AT5G57350.2"; class_code "="; tss_id "TSS40991"; p_id "P31932";
Chr5	Cufflinks	exon	23233904	23234665	.	-	.	gene_id "XLOC_033046"; transcript_id "TCONS_00065233"; exon_number "13"; gene_name "HA3"; oId "AT5G57350.2"; nearest_ref "AT5G57350.2"; class_code "="; tss_id "TSS40991"; p_id "P31932";
Chr5	Cufflinks	exon	23234887	23235123	.	-	.	gene_id "XLOC_033046"; transcript_id "TCONS_00065233"; exon_number "14"; gene_name "HA3"; oId "AT5G57350.2"; nearest_ref "AT5G57350.2"; class_code "="; tss_id "TSS40991"; p_id "P31932";
Chr5	Cufflinks	exon	23235206	23235325	.	-	.	gene_id "XLOC_033046"; transcript_id "TCONS_00065233"; exon_number "15"; gene_name "HA3"; oId "AT5G57350.2"; nearest_ref "AT5G57350.2"; class_code "="; tss_id "TSS40991"; p_id "P31932";
Chr5	Cufflinks	exon	23236337	23236388	.	-	.	gene_id "XLOC_033046"; transcript_id "TCONS_00065233"; exon_number "16"; gene_name "HA3"; oId "AT5G57350.2"; nearest_ref "AT5G57350.2"; class_code "="; tss_id "TSS40991"; p_id "P31932";
Chr5	Cufflinks	exon	23236539	23236572	.	-	.	gene_id "XLOC_033046"; transcript_id "TCONS_00065233"; exon_number "17"; gene_name "HA3"; oId "AT5G57350.2"; nearest_ref "AT5G57350.2"; class_code "="; tss_id "TSS40991"; p_id "P31932";
Chr5	Cufflinks	exon	23230879	23231301	.	-	.	gene_id "XLOC_033046"; transcript_id "TCONS_00065232"; exon_number "1"; gene_name "HA3"; oId "AT5G57350.1"; nearest_ref "AT5G57350.1"; class_code "="; tss_id "TSS40991"; p_id "P31932";
Chr5	Cufflinks	exon	23231371	23231552	.	-	.	gene_id "XLOC_033046"; transcript_id "TCONS_00065232"; exon_number "2"; gene_name "HA3"; oId "AT5G57350.1"; nearest_ref "AT5G57350.1"; class_code "="; tss_id "TSS40991"; p_id "P31932";
Chr5	Cufflinks	exon	23231638	23231820	.	-	.	gene_id "XLOC_033046"; transcript_id "TCONS_00065232"; exon_number "3"; gene_name "HA3"; oId "AT5G57350.1"; nearest_ref "AT5G57350.1"; class_code "="; tss_id "TSS40991"; p_id "P31932";
Chr5	Cufflinks	exon	23231892	23232065	.	-	.	gene_id "XLOC_033046"; transcript_id "TCONS_00065232"; exon_number "4"; gene_name "HA3"; oId "AT5G57350.1"; nearest_ref "AT5G57350.1"; class_code "="; tss_id "TSS40991"; p_id "P31932";
Chr5	Cufflinks	exon	23232138	23232298	.	-	.	gene_id "XLOC_033046"; transcript_id "TCONS_00065232"; exon_number "5"; gene_name "HA3"; oId "AT5G57350.1"; nearest_ref "AT5G57350.1"; class_code "="; tss_id "TSS40991"; p_id "P31932";
Chr5	Cufflinks	exon	23232379	23232460	.	-	.	gene_id "XLOC_033046"; transcript_id "TCONS_00065232"; exon_number "6"; gene_name "HA3"; oId "AT5G57350.1"; nearest_ref "AT5G57350.1"; class_code "="; tss_id "TSS40991"; p_id "P31932";
Chr5	Cufflinks	exon	23232547	23232579	.	-	.	gene_id "XLOC_033046"; transcript_id "TCONS_00065232"; exon_number "7"; gene_name "HA3"; oId "AT5G57350.1"; nearest_ref "AT5G57350.1"; class_code "="; tss_id "TSS40991"; p_id "P31932";
Chr5	Cufflinks	exon	23232675	23232913	.	-	.	gene_id "XLOC_033046"; transcript_id "TCONS_00065232"; exon_number "8"; gene_name "HA3"; oId "AT5G57350.1"; nearest_ref "AT5G57350.1"; class_code "="; tss_id "TSS40991"; p_id "P31932";
Chr5	Cufflinks	exon	23233009	23233173	.	-	.	gene_id "XLOC_033046"; transcript_id "TCONS_00065232"; exon_number "9"; gene_name "HA3"; oId "AT5G57350.1"; nearest_ref "AT5G57350.1"; class_code "="; tss_id "TSS40991"; p_id "P31932";
Chr5	Cufflinks	exon	23233249	23233393	.	-	.	gene_id "XLOC_033046"; transcript_id "TCONS_00065232"; exon_number "10"; gene_name "HA3"; oId "AT5G57350.1"; nearest_ref "AT5G57350.1"; class_code "="; tss_id "TSS40991"; p_id "P31932";
Chr5	Cufflinks	exon	23233486	23233590	.	-	.	gene_id "XLOC_033046"; transcript_id "TCONS_00065232"; exon_number "11"; gene_name "HA3"; oId "AT5G57350.1"; nearest_ref "AT5G57350.1"; class_code "="; tss_id "TSS40991"; p_id "P31932";
Chr5	Cufflinks	exon	23233671	23233793	.	-	.	gene_id "XLOC_033046"; transcript_id "TCONS_00065232"; exon_number "12"; gene_name "HA3"; oId "AT5G57350.1"; nearest_ref "AT5G57350.1"; class_code "="; tss_id "TSS40991"; p_id "P31932";
Chr5	Cufflinks	exon	23233904	23234665	.	-	.	gene_id "XLOC_033046"; transcript_id "TCONS_00065232"; exon_number "13"; gene_name "HA3"; oId "AT5G57350.1"; nearest_ref "AT5G57350.1"; class_code "="; tss_id "TSS40991"; p_id "P31932";
Chr5	Cufflinks	exon	23234887	23235123	.	-	.	gene_id "XLOC_033046"; transcript_id "TCONS_00065232"; exon_number "14"; gene_name "HA3"; oId "AT5G57350.1"; nearest_ref "AT5G57350.1"; class_code "="; tss_id "TSS40991"; p_id "P31932";
Chr5	Cufflinks	exon	23235206	23235325	.	-	.	gene_id "XLOC_033046"; transcript_id "TCONS_00065232"; exon_number "15"; gene_name "HA3"; oId "AT5G57350.1"; nearest_ref "AT5G57350.1"; class_code "="; tss_id "TSS40991"; p_id "P31932";
Chr5	Cufflinks	exon	23236337	23236394	.	-	.	gene_id "XLOC_033046"; transcript_id "TCONS_00065232"; exon_number "16"; gene_name "HA3"; oId "AT5G57350.1"; nearest_ref "AT5G57350.1"; class_code "="; tss_id "TSS40991"; p_id "P31932";
Chr5	Cufflinks	exon	23236539	23236572	.	-	.	gene_id "XLOC_033046"; transcript_id "TCONS_00065232"; exon_number "17"; gene_name "HA3"; oId "AT5G57350.1"; nearest_ref "AT5G57350.1"; class_code "="; tss_id "TSS40991"; p_id "P31932";
Chr5	Cufflinks	exon	23246395	23247463	.	-	.	gene_id "XLOC_033047"; transcript_id "TCONS_00065234"; exon_number "1"; gene_name "VIN3"; oId "AT5G57380.1"; nearest_ref "AT5G57380.1"; class_code "="; tss_id "TSS40992"; p_id "P31933";
Chr5	Cufflinks	exon	23247527	23247831	.	-	.	gene_id "XLOC_033047"; transcript_id "TCONS_00065234"; exon_number "2"; gene_name "VIN3"; oId "AT5G57380.1"; nearest_ref "AT5G57380.1"; class_code "="; tss_id "TSS40992"; p_id "P31933";
Chr5	Cufflinks	exon	23247919	23248468	.	-	.	gene_id "XLOC_033047"; transcript_id "TCONS_00065234"; exon_number "3"; gene_name "VIN3"; oId "AT5G57380.1"; nearest_ref "AT5G57380.1"; class_code "="; tss_id "TSS40992"; p_id "P31933";
Chr5	Cufflinks	exon	23248748	23248814	.	-	.	gene_id "XLOC_033047"; transcript_id "TCONS_00065234"; exon_number "4"; gene_name "VIN3"; oId "AT5G57380.1"; nearest_ref "AT5G57380.1"; class_code "="; tss_id "TSS40992"; p_id "P31933";
Chr5	Cufflinks	exon	23249275	23249504	.	-	.	gene_id "XLOC_033047"; transcript_id "TCONS_00065234"; exon_number "5"; gene_name "VIN3"; oId "AT5G57380.1"; nearest_ref "AT5G57380.1"; class_code "="; tss_id "TSS40992"; p_id "P31933";
Chr5	Cufflinks	exon	23253459	23254126	.	-	.	gene_id "XLOC_033048"; transcript_id "TCONS_00065235"; exon_number "1"; gene_name "AIL5"; oId "AT5G57390.1"; nearest_ref "AT5G57390.1"; class_code "="; tss_id "TSS40993"; p_id "P31934";
Chr5	Cufflinks	exon	23254254	23254330	.	-	.	gene_id "XLOC_033048"; transcript_id "TCONS_00065235"; exon_number "2"; gene_name "AIL5"; oId "AT5G57390.1"; nearest_ref "AT5G57390.1"; class_code "="; tss_id "TSS40993"; p_id "P31934";
Chr5	Cufflinks	exon	23254428	23254478	.	-	.	gene_id "XLOC_033048"; transcript_id "TCONS_00065235"; exon_number "3"; gene_name "AIL5"; oId "AT5G57390.1"; nearest_ref "AT5G57390.1"; class_code "="; tss_id "TSS40993"; p_id "P31934";
Chr5	Cufflinks	exon	23254580	23254653	.	-	.	gene_id "XLOC_033048"; transcript_id "TCONS_00065235"; exon_number "4"; gene_name "AIL5"; oId "AT5G57390.1"; nearest_ref "AT5G57390.1"; class_code "="; tss_id "TSS40993"; p_id "P31934";
Chr5	Cufflinks	exon	23254744	23254832	.	-	.	gene_id "XLOC_033048"; transcript_id "TCONS_00065235"; exon_number "5"; gene_name "AIL5"; oId "AT5G57390.1"; nearest_ref "AT5G57390.1"; class_code "="; tss_id "TSS40993"; p_id "P31934";
Chr5	Cufflinks	exon	23254975	23254983	.	-	.	gene_id "XLOC_033048"; transcript_id "TCONS_00065235"; exon_number "6"; gene_name "AIL5"; oId "AT5G57390.1"; nearest_ref "AT5G57390.1"; class_code "="; tss_id "TSS40993"; p_id "P31934";
Chr5	Cufflinks	exon	23255212	23255294	.	-	.	gene_id "XLOC_033048"; transcript_id "TCONS_00065235"; exon_number "7"; gene_name "AIL5"; oId "AT5G57390.1"; nearest_ref "AT5G57390.1"; class_code "="; tss_id "TSS40993"; p_id "P31934";
Chr5	Cufflinks	exon	23255429	23255828	.	-	.	gene_id "XLOC_033048"; transcript_id "TCONS_00065235"; exon_number "8"; gene_name "AIL5"; oId "AT5G57390.1"; nearest_ref "AT5G57390.1"; class_code "="; tss_id "TSS40993"; p_id "P31934";
Chr5	Cufflinks	exon	23256212	23256450	.	-	.	gene_id "XLOC_033048"; transcript_id "TCONS_00065235"; exon_number "9"; gene_name "AIL5"; oId "AT5G57390.1"; nearest_ref "AT5G57390.1"; class_code "="; tss_id "TSS40993"; p_id "P31934";
Chr5	Cufflinks	exon	23261985	23262432	.	-	.	gene_id "XLOC_033049"; transcript_id "TCONS_00065236"; exon_number "1"; gene_name "AT5G57400"; oId "AT5G57400.1"; nearest_ref "AT5G57400.1"; class_code "="; tss_id "TSS40994"; p_id "P31935";
Chr5	Cufflinks	exon	23262876	23263457	.	-	.	gene_id "XLOC_033049"; transcript_id "TCONS_00065236"; exon_number "2"; gene_name "AT5G57400"; oId "AT5G57400.1"; nearest_ref "AT5G57400.1"; class_code "="; tss_id "TSS40994"; p_id "P31935";
Chr5	Cufflinks	exon	23264314	23264413	.	-	.	gene_id "XLOC_033050"; transcript_id "TCONS_00065237"; exon_number "1"; gene_name "AT5G57410"; oId "AT5G57410.3"; nearest_ref "AT5G57410.3"; class_code "="; tss_id "TSS40995"; p_id "P31938";
Chr5	Cufflinks	exon	23265219	23265246	.	-	.	gene_id "XLOC_033050"; transcript_id "TCONS_00065237"; exon_number "2"; gene_name "AT5G57410"; oId "AT5G57410.3"; nearest_ref "AT5G57410.3"; class_code "="; tss_id "TSS40995"; p_id "P31938";
Chr5	Cufflinks	exon	23265326	23265369	.	-	.	gene_id "XLOC_033050"; transcript_id "TCONS_00065237"; exon_number "3"; gene_name "AT5G57410"; oId "AT5G57410.3"; nearest_ref "AT5G57410.3"; class_code "="; tss_id "TSS40995"; p_id "P31938";
Chr5	Cufflinks	exon	23265512	23265631	.	-	.	gene_id "XLOC_033050"; transcript_id "TCONS_00065237"; exon_number "4"; gene_name "AT5G57410"; oId "AT5G57410.3"; nearest_ref "AT5G57410.3"; class_code "="; tss_id "TSS40995"; p_id "P31938";
Chr5	Cufflinks	exon	23265724	23265801	.	-	.	gene_id "XLOC_033050"; transcript_id "TCONS_00065237"; exon_number "5"; gene_name "AT5G57410"; oId "AT5G57410.3"; nearest_ref "AT5G57410.3"; class_code "="; tss_id "TSS40995"; p_id "P31938";
Chr5	Cufflinks	exon	23265892	23265996	.	-	.	gene_id "XLOC_033050"; transcript_id "TCONS_00065237"; exon_number "6"; gene_name "AT5G57410"; oId "AT5G57410.3"; nearest_ref "AT5G57410.3"; class_code "="; tss_id "TSS40995"; p_id "P31938";
Chr5	Cufflinks	exon	23266085	23266162	.	-	.	gene_id "XLOC_033050"; transcript_id "TCONS_00065237"; exon_number "7"; gene_name "AT5G57410"; oId "AT5G57410.3"; nearest_ref "AT5G57410.3"; class_code "="; tss_id "TSS40995"; p_id "P31938";
Chr5	Cufflinks	exon	23266239	23266304	.	-	.	gene_id "XLOC_033050"; transcript_id "TCONS_00065237"; exon_number "8"; gene_name "AT5G57410"; oId "AT5G57410.3"; nearest_ref "AT5G57410.3"; class_code "="; tss_id "TSS40995"; p_id "P31938";
Chr5	Cufflinks	exon	23266379	23266453	.	-	.	gene_id "XLOC_033050"; transcript_id "TCONS_00065237"; exon_number "9"; gene_name "AT5G57410"; oId "AT5G57410.3"; nearest_ref "AT5G57410.3"; class_code "="; tss_id "TSS40995"; p_id "P31938";
Chr5	Cufflinks	exon	23266535	23266597	.	-	.	gene_id "XLOC_033050"; transcript_id "TCONS_00065237"; exon_number "10"; gene_name "AT5G57410"; oId "AT5G57410.3"; nearest_ref "AT5G57410.3"; class_code "="; tss_id "TSS40995"; p_id "P31938";
Chr5	Cufflinks	exon	23266693	23266782	.	-	.	gene_id "XLOC_033050"; transcript_id "TCONS_00065237"; exon_number "11"; gene_name "AT5G57410"; oId "AT5G57410.3"; nearest_ref "AT5G57410.3"; class_code "="; tss_id "TSS40995"; p_id "P31938";
Chr5	Cufflinks	exon	23266859	23266955	.	-	.	gene_id "XLOC_033050"; transcript_id "TCONS_00065237"; exon_number "12"; gene_name "AT5G57410"; oId "AT5G57410.3"; nearest_ref "AT5G57410.3"; class_code "="; tss_id "TSS40995"; p_id "P31938";
Chr5	Cufflinks	exon	23267128	23267225	.	-	.	gene_id "XLOC_033050"; transcript_id "TCONS_00065237"; exon_number "13"; gene_name "AT5G57410"; oId "AT5G57410.3"; nearest_ref "AT5G57410.3"; class_code "="; tss_id "TSS40995"; p_id "P31938";
Chr5	Cufflinks	exon	23267299	23267410	.	-	.	gene_id "XLOC_033050"; transcript_id "TCONS_00065237"; exon_number "14"; gene_name "AT5G57410"; oId "AT5G57410.3"; nearest_ref "AT5G57410.3"; class_code "="; tss_id "TSS40995"; p_id "P31938";
Chr5	Cufflinks	exon	23267497	23267522	.	-	.	gene_id "XLOC_033050"; transcript_id "TCONS_00065237"; exon_number "15"; gene_name "AT5G57410"; oId "AT5G57410.3"; nearest_ref "AT5G57410.3"; class_code "="; tss_id "TSS40995"; p_id "P31938";
Chr5	Cufflinks	exon	23267609	23267883	.	-	.	gene_id "XLOC_033050"; transcript_id "TCONS_00065237"; exon_number "16"; gene_name "AT5G57410"; oId "AT5G57410.3"; nearest_ref "AT5G57410.3"; class_code "="; tss_id "TSS40995"; p_id "P31938";
Chr5	Cufflinks	exon	23264896	23265110	.	-	.	gene_id "XLOC_033050"; transcript_id "TCONS_00065238"; exon_number "1"; gene_name "AT5G57410"; oId "AT5G57410.2"; nearest_ref "AT5G57410.2"; class_code "="; tss_id "TSS40995"; p_id "P31936";
Chr5	Cufflinks	exon	23265219	23265246	.	-	.	gene_id "XLOC_033050"; transcript_id "TCONS_00065238"; exon_number "2"; gene_name "AT5G57410"; oId "AT5G57410.2"; nearest_ref "AT5G57410.2"; class_code "="; tss_id "TSS40995"; p_id "P31936";
Chr5	Cufflinks	exon	23265326	23265369	.	-	.	gene_id "XLOC_033050"; transcript_id "TCONS_00065238"; exon_number "3"; gene_name "AT5G57410"; oId "AT5G57410.2"; nearest_ref "AT5G57410.2"; class_code "="; tss_id "TSS40995"; p_id "P31936";
Chr5	Cufflinks	exon	23265512	23265631	.	-	.	gene_id "XLOC_033050"; transcript_id "TCONS_00065238"; exon_number "4"; gene_name "AT5G57410"; oId "AT5G57410.2"; nearest_ref "AT5G57410.2"; class_code "="; tss_id "TSS40995"; p_id "P31936";
Chr5	Cufflinks	exon	23265724	23265801	.	-	.	gene_id "XLOC_033050"; transcript_id "TCONS_00065238"; exon_number "5"; gene_name "AT5G57410"; oId "AT5G57410.2"; nearest_ref "AT5G57410.2"; class_code "="; tss_id "TSS40995"; p_id "P31936";
Chr5	Cufflinks	exon	23265892	23265996	.	-	.	gene_id "XLOC_033050"; transcript_id "TCONS_00065238"; exon_number "6"; gene_name "AT5G57410"; oId "AT5G57410.2"; nearest_ref "AT5G57410.2"; class_code "="; tss_id "TSS40995"; p_id "P31936";
Chr5	Cufflinks	exon	23266085	23266162	.	-	.	gene_id "XLOC_033050"; transcript_id "TCONS_00065238"; exon_number "7"; gene_name "AT5G57410"; oId "AT5G57410.2"; nearest_ref "AT5G57410.2"; class_code "="; tss_id "TSS40995"; p_id "P31936";
Chr5	Cufflinks	exon	23266239	23266304	.	-	.	gene_id "XLOC_033050"; transcript_id "TCONS_00065238"; exon_number "8"; gene_name "AT5G57410"; oId "AT5G57410.2"; nearest_ref "AT5G57410.2"; class_code "="; tss_id "TSS40995"; p_id "P31936";
Chr5	Cufflinks	exon	23266379	23266453	.	-	.	gene_id "XLOC_033050"; transcript_id "TCONS_00065238"; exon_number "9"; gene_name "AT5G57410"; oId "AT5G57410.2"; nearest_ref "AT5G57410.2"; class_code "="; tss_id "TSS40995"; p_id "P31936";
Chr5	Cufflinks	exon	23266535	23266597	.	-	.	gene_id "XLOC_033050"; transcript_id "TCONS_00065238"; exon_number "10"; gene_name "AT5G57410"; oId "AT5G57410.2"; nearest_ref "AT5G57410.2"; class_code "="; tss_id "TSS40995"; p_id "P31936";
Chr5	Cufflinks	exon	23266693	23266782	.	-	.	gene_id "XLOC_033050"; transcript_id "TCONS_00065238"; exon_number "11"; gene_name "AT5G57410"; oId "AT5G57410.2"; nearest_ref "AT5G57410.2"; class_code "="; tss_id "TSS40995"; p_id "P31936";
Chr5	Cufflinks	exon	23266859	23266955	.	-	.	gene_id "XLOC_033050"; transcript_id "TCONS_00065238"; exon_number "12"; gene_name "AT5G57410"; oId "AT5G57410.2"; nearest_ref "AT5G57410.2"; class_code "="; tss_id "TSS40995"; p_id "P31936";
Chr5	Cufflinks	exon	23267128	23267225	.	-	.	gene_id "XLOC_033050"; transcript_id "TCONS_00065238"; exon_number "13"; gene_name "AT5G57410"; oId "AT5G57410.2"; nearest_ref "AT5G57410.2"; class_code "="; tss_id "TSS40995"; p_id "P31936";
Chr5	Cufflinks	exon	23267299	23267410	.	-	.	gene_id "XLOC_033050"; transcript_id "TCONS_00065238"; exon_number "14"; gene_name "AT5G57410"; oId "AT5G57410.2"; nearest_ref "AT5G57410.2"; class_code "="; tss_id "TSS40995"; p_id "P31936";
Chr5	Cufflinks	exon	23267493	23267522	.	-	.	gene_id "XLOC_033050"; transcript_id "TCONS_00065238"; exon_number "15"; gene_name "AT5G57410"; oId "AT5G57410.2"; nearest_ref "AT5G57410.2"; class_code "="; tss_id "TSS40995"; p_id "P31936";
Chr5	Cufflinks	exon	23267609	23267818	.	-	.	gene_id "XLOC_033050"; transcript_id "TCONS_00065238"; exon_number "16"; gene_name "AT5G57410"; oId "AT5G57410.2"; nearest_ref "AT5G57410.2"; class_code "="; tss_id "TSS40995"; p_id "P31936";
Chr5	Cufflinks	exon	23264896	23265110	.	-	.	gene_id "XLOC_033050"; transcript_id "TCONS_00065239"; exon_number "1"; gene_name "AT5G57410"; oId "AT5G57410.1"; nearest_ref "AT5G57410.1"; class_code "="; tss_id "TSS40995"; p_id "P31937";
Chr5	Cufflinks	exon	23265219	23265246	.	-	.	gene_id "XLOC_033050"; transcript_id "TCONS_00065239"; exon_number "2"; gene_name "AT5G57410"; oId "AT5G57410.1"; nearest_ref "AT5G57410.1"; class_code "="; tss_id "TSS40995"; p_id "P31937";
Chr5	Cufflinks	exon	23265326	23265369	.	-	.	gene_id "XLOC_033050"; transcript_id "TCONS_00065239"; exon_number "3"; gene_name "AT5G57410"; oId "AT5G57410.1"; nearest_ref "AT5G57410.1"; class_code "="; tss_id "TSS40995"; p_id "P31937";
Chr5	Cufflinks	exon	23265512	23265631	.	-	.	gene_id "XLOC_033050"; transcript_id "TCONS_00065239"; exon_number "4"; gene_name "AT5G57410"; oId "AT5G57410.1"; nearest_ref "AT5G57410.1"; class_code "="; tss_id "TSS40995"; p_id "P31937";
Chr5	Cufflinks	exon	23265724	23265801	.	-	.	gene_id "XLOC_033050"; transcript_id "TCONS_00065239"; exon_number "5"; gene_name "AT5G57410"; oId "AT5G57410.1"; nearest_ref "AT5G57410.1"; class_code "="; tss_id "TSS40995"; p_id "P31937";
Chr5	Cufflinks	exon	23265892	23265996	.	-	.	gene_id "XLOC_033050"; transcript_id "TCONS_00065239"; exon_number "6"; gene_name "AT5G57410"; oId "AT5G57410.1"; nearest_ref "AT5G57410.1"; class_code "="; tss_id "TSS40995"; p_id "P31937";
Chr5	Cufflinks	exon	23266085	23266162	.	-	.	gene_id "XLOC_033050"; transcript_id "TCONS_00065239"; exon_number "7"; gene_name "AT5G57410"; oId "AT5G57410.1"; nearest_ref "AT5G57410.1"; class_code "="; tss_id "TSS40995"; p_id "P31937";
Chr5	Cufflinks	exon	23266239	23266304	.	-	.	gene_id "XLOC_033050"; transcript_id "TCONS_00065239"; exon_number "8"; gene_name "AT5G57410"; oId "AT5G57410.1"; nearest_ref "AT5G57410.1"; class_code "="; tss_id "TSS40995"; p_id "P31937";
Chr5	Cufflinks	exon	23266379	23266453	.	-	.	gene_id "XLOC_033050"; transcript_id "TCONS_00065239"; exon_number "9"; gene_name "AT5G57410"; oId "AT5G57410.1"; nearest_ref "AT5G57410.1"; class_code "="; tss_id "TSS40995"; p_id "P31937";
Chr5	Cufflinks	exon	23266535	23266597	.	-	.	gene_id "XLOC_033050"; transcript_id "TCONS_00065239"; exon_number "10"; gene_name "AT5G57410"; oId "AT5G57410.1"; nearest_ref "AT5G57410.1"; class_code "="; tss_id "TSS40995"; p_id "P31937";
Chr5	Cufflinks	exon	23266693	23266782	.	-	.	gene_id "XLOC_033050"; transcript_id "TCONS_00065239"; exon_number "11"; gene_name "AT5G57410"; oId "AT5G57410.1"; nearest_ref "AT5G57410.1"; class_code "="; tss_id "TSS40995"; p_id "P31937";
Chr5	Cufflinks	exon	23266859	23266955	.	-	.	gene_id "XLOC_033050"; transcript_id "TCONS_00065239"; exon_number "12"; gene_name "AT5G57410"; oId "AT5G57410.1"; nearest_ref "AT5G57410.1"; class_code "="; tss_id "TSS40995"; p_id "P31937";
Chr5	Cufflinks	exon	23267128	23267225	.	-	.	gene_id "XLOC_033050"; transcript_id "TCONS_00065239"; exon_number "13"; gene_name "AT5G57410"; oId "AT5G57410.1"; nearest_ref "AT5G57410.1"; class_code "="; tss_id "TSS40995"; p_id "P31937";
Chr5	Cufflinks	exon	23267299	23267410	.	-	.	gene_id "XLOC_033050"; transcript_id "TCONS_00065239"; exon_number "14"; gene_name "AT5G57410"; oId "AT5G57410.1"; nearest_ref "AT5G57410.1"; class_code "="; tss_id "TSS40995"; p_id "P31937";
Chr5	Cufflinks	exon	23267497	23267522	.	-	.	gene_id "XLOC_033050"; transcript_id "TCONS_00065239"; exon_number "15"; gene_name "AT5G57410"; oId "AT5G57410.1"; nearest_ref "AT5G57410.1"; class_code "="; tss_id "TSS40995"; p_id "P31937";
Chr5	Cufflinks	exon	23267609	23267871	.	-	.	gene_id "XLOC_033050"; transcript_id "TCONS_00065239"; exon_number "16"; gene_name "AT5G57410"; oId "AT5G57410.1"; nearest_ref "AT5G57410.1"; class_code "="; tss_id "TSS40995"; p_id "P31937";
Chr5	Cufflinks	exon	23264896	23265110	.	-	.	gene_id "XLOC_033050"; transcript_id "TCONS_00071156"; exon_number "1"; gene_name "AT5G57410"; oId "CUFF.6486.4"; nearest_ref "AT5G57410.1"; class_code "j"; tss_id "TSS40995";
Chr5	Cufflinks	exon	23265219	23265246	.	-	.	gene_id "XLOC_033050"; transcript_id "TCONS_00071156"; exon_number "2"; gene_name "AT5G57410"; oId "CUFF.6486.4"; nearest_ref "AT5G57410.1"; class_code "j"; tss_id "TSS40995";
Chr5	Cufflinks	exon	23265326	23265369	.	-	.	gene_id "XLOC_033050"; transcript_id "TCONS_00071156"; exon_number "3"; gene_name "AT5G57410"; oId "CUFF.6486.4"; nearest_ref "AT5G57410.1"; class_code "j"; tss_id "TSS40995";
Chr5	Cufflinks	exon	23265512	23265631	.	-	.	gene_id "XLOC_033050"; transcript_id "TCONS_00071156"; exon_number "4"; gene_name "AT5G57410"; oId "CUFF.6486.4"; nearest_ref "AT5G57410.1"; class_code "j"; tss_id "TSS40995";
Chr5	Cufflinks	exon	23265724	23265801	.	-	.	gene_id "XLOC_033050"; transcript_id "TCONS_00071156"; exon_number "5"; gene_name "AT5G57410"; oId "CUFF.6486.4"; nearest_ref "AT5G57410.1"; class_code "j"; tss_id "TSS40995";
Chr5	Cufflinks	exon	23265892	23265996	.	-	.	gene_id "XLOC_033050"; transcript_id "TCONS_00071156"; exon_number "6"; gene_name "AT5G57410"; oId "CUFF.6486.4"; nearest_ref "AT5G57410.1"; class_code "j"; tss_id "TSS40995";
Chr5	Cufflinks	exon	23266085	23266162	.	-	.	gene_id "XLOC_033050"; transcript_id "TCONS_00071156"; exon_number "7"; gene_name "AT5G57410"; oId "CUFF.6486.4"; nearest_ref "AT5G57410.1"; class_code "j"; tss_id "TSS40995";
Chr5	Cufflinks	exon	23266239	23266304	.	-	.	gene_id "XLOC_033050"; transcript_id "TCONS_00071156"; exon_number "8"; gene_name "AT5G57410"; oId "CUFF.6486.4"; nearest_ref "AT5G57410.1"; class_code "j"; tss_id "TSS40995";
Chr5	Cufflinks	exon	23266379	23266453	.	-	.	gene_id "XLOC_033050"; transcript_id "TCONS_00071156"; exon_number "9"; gene_name "AT5G57410"; oId "CUFF.6486.4"; nearest_ref "AT5G57410.1"; class_code "j"; tss_id "TSS40995";
Chr5	Cufflinks	exon	23266535	23266598	.	-	.	gene_id "XLOC_033050"; transcript_id "TCONS_00071156"; exon_number "10"; gene_name "AT5G57410"; oId "CUFF.6486.4"; nearest_ref "AT5G57410.1"; class_code "j"; tss_id "TSS40995";
Chr5	Cufflinks	exon	23266693	23266782	.	-	.	gene_id "XLOC_033050"; transcript_id "TCONS_00071156"; exon_number "11"; gene_name "AT5G57410"; oId "CUFF.6486.4"; nearest_ref "AT5G57410.1"; class_code "j"; tss_id "TSS40995";
Chr5	Cufflinks	exon	23266859	23266955	.	-	.	gene_id "XLOC_033050"; transcript_id "TCONS_00071156"; exon_number "12"; gene_name "AT5G57410"; oId "CUFF.6486.4"; nearest_ref "AT5G57410.1"; class_code "j"; tss_id "TSS40995";
Chr5	Cufflinks	exon	23267128	23267410	.	-	.	gene_id "XLOC_033050"; transcript_id "TCONS_00071156"; exon_number "13"; gene_name "AT5G57410"; oId "CUFF.6486.4"; nearest_ref "AT5G57410.1"; class_code "j"; tss_id "TSS40995";
Chr5	Cufflinks	exon	23267493	23267522	.	-	.	gene_id "XLOC_033050"; transcript_id "TCONS_00071156"; exon_number "14"; gene_name "AT5G57410"; oId "CUFF.6486.4"; nearest_ref "AT5G57410.1"; class_code "j"; tss_id "TSS40995";
Chr5	Cufflinks	exon	23267609	23267883	.	-	.	gene_id "XLOC_033050"; transcript_id "TCONS_00071156"; exon_number "15"; gene_name "AT5G57410"; oId "CUFF.6486.4"; nearest_ref "AT5G57410.1"; class_code "j"; tss_id "TSS40995";
Chr5	Cufflinks	exon	23264896	23265111	.	-	.	gene_id "XLOC_033050"; transcript_id "TCONS_00069661"; exon_number "1"; gene_name "AT5G57410"; oId "CUFF.7842.3"; nearest_ref "AT5G57410.1"; class_code "j"; tss_id "TSS40995";
Chr5	Cufflinks	exon	23265219	23265246	.	-	.	gene_id "XLOC_033050"; transcript_id "TCONS_00069661"; exon_number "2"; gene_name "AT5G57410"; oId "CUFF.7842.3"; nearest_ref "AT5G57410.1"; class_code "j"; tss_id "TSS40995";
Chr5	Cufflinks	exon	23265326	23265369	.	-	.	gene_id "XLOC_033050"; transcript_id "TCONS_00069661"; exon_number "3"; gene_name "AT5G57410"; oId "CUFF.7842.3"; nearest_ref "AT5G57410.1"; class_code "j"; tss_id "TSS40995";
Chr5	Cufflinks	exon	23265512	23265631	.	-	.	gene_id "XLOC_033050"; transcript_id "TCONS_00069661"; exon_number "4"; gene_name "AT5G57410"; oId "CUFF.7842.3"; nearest_ref "AT5G57410.1"; class_code "j"; tss_id "TSS40995";
Chr5	Cufflinks	exon	23265724	23265801	.	-	.	gene_id "XLOC_033050"; transcript_id "TCONS_00069661"; exon_number "5"; gene_name "AT5G57410"; oId "CUFF.7842.3"; nearest_ref "AT5G57410.1"; class_code "j"; tss_id "TSS40995";
Chr5	Cufflinks	exon	23265892	23265992	.	-	.	gene_id "XLOC_033050"; transcript_id "TCONS_00069661"; exon_number "6"; gene_name "AT5G57410"; oId "CUFF.7842.3"; nearest_ref "AT5G57410.1"; class_code "j"; tss_id "TSS40995";
Chr5	Cufflinks	exon	23266085	23266162	.	-	.	gene_id "XLOC_033050"; transcript_id "TCONS_00069661"; exon_number "7"; gene_name "AT5G57410"; oId "CUFF.7842.3"; nearest_ref "AT5G57410.1"; class_code "j"; tss_id "TSS40995";
Chr5	Cufflinks	exon	23266239	23266304	.	-	.	gene_id "XLOC_033050"; transcript_id "TCONS_00069661"; exon_number "8"; gene_name "AT5G57410"; oId "CUFF.7842.3"; nearest_ref "AT5G57410.1"; class_code "j"; tss_id "TSS40995";
Chr5	Cufflinks	exon	23266379	23266453	.	-	.	gene_id "XLOC_033050"; transcript_id "TCONS_00069661"; exon_number "9"; gene_name "AT5G57410"; oId "CUFF.7842.3"; nearest_ref "AT5G57410.1"; class_code "j"; tss_id "TSS40995";
Chr5	Cufflinks	exon	23266535	23266597	.	-	.	gene_id "XLOC_033050"; transcript_id "TCONS_00069661"; exon_number "10"; gene_name "AT5G57410"; oId "CUFF.7842.3"; nearest_ref "AT5G57410.1"; class_code "j"; tss_id "TSS40995";
Chr5	Cufflinks	exon	23266693	23266955	.	-	.	gene_id "XLOC_033050"; transcript_id "TCONS_00069661"; exon_number "11"; gene_name "AT5G57410"; oId "CUFF.7842.3"; nearest_ref "AT5G57410.1"; class_code "j"; tss_id "TSS40995";
Chr5	Cufflinks	exon	23267128	23267225	.	-	.	gene_id "XLOC_033050"; transcript_id "TCONS_00069661"; exon_number "12"; gene_name "AT5G57410"; oId "CUFF.7842.3"; nearest_ref "AT5G57410.1"; class_code "j"; tss_id "TSS40995";
Chr5	Cufflinks	exon	23267299	23267411	.	-	.	gene_id "XLOC_033050"; transcript_id "TCONS_00069661"; exon_number "13"; gene_name "AT5G57410"; oId "CUFF.7842.3"; nearest_ref "AT5G57410.1"; class_code "j"; tss_id "TSS40995";
Chr5	Cufflinks	exon	23267498	23267523	.	-	.	gene_id "XLOC_033050"; transcript_id "TCONS_00069661"; exon_number "14"; gene_name "AT5G57410"; oId "CUFF.7842.3"; nearest_ref "AT5G57410.1"; class_code "j"; tss_id "TSS40995";
Chr5	Cufflinks	exon	23267610	23267883	.	-	.	gene_id "XLOC_033050"; transcript_id "TCONS_00069661"; exon_number "15"; gene_name "AT5G57410"; oId "CUFF.7842.3"; nearest_ref "AT5G57410.1"; class_code "j"; tss_id "TSS40995";
Chr5	Cufflinks	exon	23271127	23271647	.	-	.	gene_id "XLOC_033051"; transcript_id "TCONS_00065240"; exon_number "1"; gene_name "GS1"; oId "AT5G57440.1"; nearest_ref "AT5G57440.1"; class_code "="; tss_id "TSS40996"; p_id "P31939";
Chr5	Cufflinks	exon	23271724	23271803	.	-	.	gene_id "XLOC_033051"; transcript_id "TCONS_00065240"; exon_number "2"; gene_name "GS1"; oId "AT5G57440.1"; nearest_ref "AT5G57440.1"; class_code "="; tss_id "TSS40996"; p_id "P31939";
Chr5	Cufflinks	exon	23271904	23272051	.	-	.	gene_id "XLOC_033051"; transcript_id "TCONS_00065240"; exon_number "3"; gene_name "GS1"; oId "AT5G57440.1"; nearest_ref "AT5G57440.1"; class_code "="; tss_id "TSS40996"; p_id "P31939";
Chr5	Cufflinks	exon	23272154	23272214	.	-	.	gene_id "XLOC_033051"; transcript_id "TCONS_00065240"; exon_number "4"; gene_name "GS1"; oId "AT5G57440.1"; nearest_ref "AT5G57440.1"; class_code "="; tss_id "TSS40996"; p_id "P31939";
Chr5	Cufflinks	exon	23272324	23272548	.	-	.	gene_id "XLOC_033051"; transcript_id "TCONS_00065240"; exon_number "5"; gene_name "GS1"; oId "AT5G57440.1"; nearest_ref "AT5G57440.1"; class_code "="; tss_id "TSS40996"; p_id "P31939";
Chr5	Cufflinks	exon	23272822	23272929	.	-	.	gene_id "XLOC_033051"; transcript_id "TCONS_00065240"; exon_number "6"; gene_name "GS1"; oId "AT5G57440.1"; nearest_ref "AT5G57440.1"; class_code "="; tss_id "TSS40996"; p_id "P31939";
Chr5	Cufflinks	exon	23271258	23271647	.	-	.	gene_id "XLOC_033051"; transcript_id "TCONS_00071157"; exon_number "1"; gene_name "GS1"; oId "CUFF.6487.2"; nearest_ref "AT5G57440.1"; class_code "j"; tss_id "TSS40996";
Chr5	Cufflinks	exon	23271724	23271803	.	-	.	gene_id "XLOC_033051"; transcript_id "TCONS_00071157"; exon_number "2"; gene_name "GS1"; oId "CUFF.6487.2"; nearest_ref "AT5G57440.1"; class_code "j"; tss_id "TSS40996";
Chr5	Cufflinks	exon	23271904	23272051	.	-	.	gene_id "XLOC_033051"; transcript_id "TCONS_00071157"; exon_number "3"; gene_name "GS1"; oId "CUFF.6487.2"; nearest_ref "AT5G57440.1"; class_code "j"; tss_id "TSS40996";
Chr5	Cufflinks	exon	23272154	23272215	.	-	.	gene_id "XLOC_033051"; transcript_id "TCONS_00071157"; exon_number "4"; gene_name "GS1"; oId "CUFF.6487.2"; nearest_ref "AT5G57440.1"; class_code "j"; tss_id "TSS40996";
Chr5	Cufflinks	exon	23272325	23272548	.	-	.	gene_id "XLOC_033051"; transcript_id "TCONS_00071157"; exon_number "5"; gene_name "GS1"; oId "CUFF.6487.2"; nearest_ref "AT5G57440.1"; class_code "j"; tss_id "TSS40996";
Chr5	Cufflinks	exon	23272822	23272965	.	-	.	gene_id "XLOC_033051"; transcript_id "TCONS_00071157"; exon_number "6"; gene_name "GS1"; oId "CUFF.6487.2"; nearest_ref "AT5G57440.1"; class_code "j"; tss_id "TSS40996";
Chr5	Cufflinks	exon	23273093	23273334	.	-	.	gene_id "XLOC_033052"; transcript_id "TCONS_00065241"; exon_number "1"; gene_name "XRCC3"; oId "AT5G57450.1"; nearest_ref "AT5G57450.1"; class_code "="; tss_id "TSS40997"; p_id "P31940";
Chr5	Cufflinks	exon	23273881	23274976	.	-	.	gene_id "XLOC_033052"; transcript_id "TCONS_00065241"; exon_number "2"; gene_name "XRCC3"; oId "AT5G57450.1"; nearest_ref "AT5G57450.1"; class_code "="; tss_id "TSS40997"; p_id "P31940";
Chr5	Cufflinks	exon	23273762	23274976	.	-	.	gene_id "XLOC_033052"; transcript_id "TCONS_00065242"; exon_number "1"; gene_name "XRCC3"; oId "AT5G57450.2"; nearest_ref "AT5G57450.2"; class_code "="; tss_id "TSS40997"; p_id "P31940";
Chr5	Cufflinks	exon	23279406	23280968	.	-	.	gene_id "XLOC_033053"; transcript_id "TCONS_00065243"; exon_number "1"; gene_name "AT5G57480"; oId "AT5G57480.1"; nearest_ref "AT5G57480.1"; class_code "="; tss_id "TSS40998"; p_id "P31941";
Chr5	Cufflinks	exon	23283680	23284195	.	-	.	gene_id "XLOC_033054"; transcript_id "TCONS_00065244"; exon_number "1"; gene_name "VDAC4"; oId "AT5G57490.1"; nearest_ref "AT5G57490.1"; class_code "="; tss_id "TSS40999"; p_id "P31942";
Chr5	Cufflinks	exon	23284270	23284478	.	-	.	gene_id "XLOC_033054"; transcript_id "TCONS_00065244"; exon_number "2"; gene_name "VDAC4"; oId "AT5G57490.1"; nearest_ref "AT5G57490.1"; class_code "="; tss_id "TSS40999"; p_id "P31942";
Chr5	Cufflinks	exon	23284571	23284657	.	-	.	gene_id "XLOC_033054"; transcript_id "TCONS_00065244"; exon_number "3"; gene_name "VDAC4"; oId "AT5G57490.1"; nearest_ref "AT5G57490.1"; class_code "="; tss_id "TSS40999"; p_id "P31942";
Chr5	Cufflinks	exon	23284737	23284847	.	-	.	gene_id "XLOC_033054"; transcript_id "TCONS_00065244"; exon_number "4"; gene_name "VDAC4"; oId "AT5G57490.1"; nearest_ref "AT5G57490.1"; class_code "="; tss_id "TSS40999"; p_id "P31942";
Chr5	Cufflinks	exon	23285137	23285204	.	-	.	gene_id "XLOC_033054"; transcript_id "TCONS_00065244"; exon_number "5"; gene_name "VDAC4"; oId "AT5G57490.1"; nearest_ref "AT5G57490.1"; class_code "="; tss_id "TSS40999"; p_id "P31942";
Chr5	Cufflinks	exon	23285287	23285358	.	-	.	gene_id "XLOC_033054"; transcript_id "TCONS_00065244"; exon_number "6"; gene_name "VDAC4"; oId "AT5G57490.1"; nearest_ref "AT5G57490.1"; class_code "="; tss_id "TSS40999"; p_id "P31942";
Chr5	Cufflinks	exon	23285697	23285934	.	-	.	gene_id "XLOC_033054"; transcript_id "TCONS_00065244"; exon_number "7"; gene_name "VDAC4"; oId "AT5G57490.1"; nearest_ref "AT5G57490.1"; class_code "="; tss_id "TSS40999"; p_id "P31942";
Chr5	Cufflinks	exon	23289164	23289556	.	-	.	gene_id "XLOC_033055"; transcript_id "TCONS_00065246"; exon_number "1"; gene_name "AT5G57510"; oId "AT5G57510.1"; nearest_ref "AT5G57510.1"; class_code "="; tss_id "TSS41000"; p_id "P31943";
Chr5	Cufflinks	exon	23300321	23300859	.	-	.	gene_id "XLOC_033056"; transcript_id "TCONS_00065247"; exon_number "1"; gene_name "XTH12"; oId "AT5G57530.1"; nearest_ref "AT5G57530.1"; class_code "="; tss_id "TSS41001"; p_id "P31944";
Chr5	Cufflinks	exon	23301002	23301195	.	-	.	gene_id "XLOC_033056"; transcript_id "TCONS_00065247"; exon_number "2"; gene_name "XTH12"; oId "AT5G57530.1"; nearest_ref "AT5G57530.1"; class_code "="; tss_id "TSS41001"; p_id "P31944";
Chr5	Cufflinks	exon	23301277	23301605	.	-	.	gene_id "XLOC_033056"; transcript_id "TCONS_00065247"; exon_number "3"; gene_name "XTH12"; oId "AT5G57530.1"; nearest_ref "AT5G57530.1"; class_code "="; tss_id "TSS41001"; p_id "P31944";
Chr5	Cufflinks	exon	23302415	23302549	.	-	.	gene_id "XLOC_033057"; transcript_id "TCONS_00065248"; exon_number "1"; gene_name "AT5G57535"; oId "AT5G57535.1"; nearest_ref "AT5G57535.1"; class_code "="; tss_id "TSS41002"; p_id "P31945";
Chr5	Cufflinks	exon	23302996	23303386	.	-	.	gene_id "XLOC_033058"; transcript_id "TCONS_00065249"; exon_number "1"; gene_name "XTH13"; oId "AT5G57540.1"; nearest_ref "AT5G57540.1"; class_code "="; tss_id "TSS41003"; p_id "P31946";
Chr5	Cufflinks	exon	23303502	23303695	.	-	.	gene_id "XLOC_033058"; transcript_id "TCONS_00065249"; exon_number "2"; gene_name "XTH13"; oId "AT5G57540.1"; nearest_ref "AT5G57540.1"; class_code "="; tss_id "TSS41003"; p_id "P31946";
Chr5	Cufflinks	exon	23303780	23304049	.	-	.	gene_id "XLOC_033058"; transcript_id "TCONS_00065249"; exon_number "3"; gene_name "XTH13"; oId "AT5G57540.1"; nearest_ref "AT5G57540.1"; class_code "="; tss_id "TSS41003"; p_id "P31946";
Chr5	Cufflinks	exon	23304888	23305433	.	-	.	gene_id "XLOC_033059"; transcript_id "TCONS_00065250"; exon_number "1"; gene_name "XTR3"; oId "AT5G57550.1"; nearest_ref "AT5G57550.1"; class_code "="; tss_id "TSS41004"; p_id "P31947";
Chr5	Cufflinks	exon	23305654	23305847	.	-	.	gene_id "XLOC_033059"; transcript_id "TCONS_00065250"; exon_number "2"; gene_name "XTR3"; oId "AT5G57550.1"; nearest_ref "AT5G57550.1"; class_code "="; tss_id "TSS41004"; p_id "P31947";
Chr5	Cufflinks	exon	23306103	23306421	.	-	.	gene_id "XLOC_033059"; transcript_id "TCONS_00065250"; exon_number "3"; gene_name "XTR3"; oId "AT5G57550.1"; nearest_ref "AT5G57550.1"; class_code "="; tss_id "TSS41004"; p_id "P31947";
Chr5	Cufflinks	exon	23307130	23307889	.	-	.	gene_id "XLOC_033060"; transcript_id "TCONS_00065251"; exon_number "1"; gene_name "TCH4"; oId "AT5G57560.1"; nearest_ref "AT5G57560.1"; class_code "="; tss_id "TSS41005"; p_id "P31948";
Chr5	Cufflinks	exon	23307975	23308282	.	-	.	gene_id "XLOC_033060"; transcript_id "TCONS_00065251"; exon_number "2"; gene_name "TCH4"; oId "AT5G57560.1"; nearest_ref "AT5G57560.1"; class_code "="; tss_id "TSS41005"; p_id "P31948";
Chr5	Cufflinks	exon	23311578	23312916	.	-	.	gene_id "XLOC_033061"; transcript_id "TCONS_00065252"; exon_number "1"; gene_name "AT5G57567"; oId "CUFF.6310.1"; nearest_ref "AT5G57567.1"; class_code "e"; tss_id "TSS41006";
Chr5	Cufflinks	exon	23312045	23312115	.	-	.	gene_id "XLOC_033061"; transcript_id "TCONS_00065253"; exon_number "1"; gene_name "AT5G57567"; oId "AT5G57567.1"; nearest_ref "AT5G57567.1"; class_code "="; tss_id "TSS41007"; p_id "P31949";
Chr5	Cufflinks	exon	23312218	23312399	.	-	.	gene_id "XLOC_033061"; transcript_id "TCONS_00065253"; exon_number "2"; gene_name "AT5G57567"; oId "AT5G57567.1"; nearest_ref "AT5G57567.1"; class_code "="; tss_id "TSS41007"; p_id "P31949";
Chr5	Cufflinks	exon	23313436	23314415	.	-	.	gene_id "XLOC_033062"; transcript_id "TCONS_00065254"; exon_number "1"; gene_name "AT5G57570"; oId "AT5G57570.1"; nearest_ref "AT5G57570.1"; class_code "="; tss_id "TSS41008"; p_id "P31950";
Chr5	Cufflinks	exon	23314602	23315607	.	-	.	gene_id "XLOC_033063"; transcript_id "TCONS_00067837"; exon_number "1"; gene_name "AT5G57580"; oId "CUFF.7577.1"; nearest_ref "AT5G57580.1"; class_code "j"; tss_id "TSS41009";
Chr5	Cufflinks	exon	23315696	23315927	.	-	.	gene_id "XLOC_033063"; transcript_id "TCONS_00067837"; exon_number "2"; gene_name "AT5G57580"; oId "CUFF.7577.1"; nearest_ref "AT5G57580.1"; class_code "j"; tss_id "TSS41009";
Chr5	Cufflinks	exon	23316115	23317146	.	-	.	gene_id "XLOC_033063"; transcript_id "TCONS_00067837"; exon_number "3"; gene_name "AT5G57580"; oId "CUFF.7577.1"; nearest_ref "AT5G57580.1"; class_code "j"; tss_id "TSS41009";
Chr5	Cufflinks	exon	23317230	23317288	.	-	.	gene_id "XLOC_033063"; transcript_id "TCONS_00067837"; exon_number "4"; gene_name "AT5G57580"; oId "CUFF.7577.1"; nearest_ref "AT5G57580.1"; class_code "j"; tss_id "TSS41009";
Chr5	Cufflinks	exon	23317424	23317499	.	-	.	gene_id "XLOC_033063"; transcript_id "TCONS_00067837"; exon_number "5"; gene_name "AT5G57580"; oId "CUFF.7577.1"; nearest_ref "AT5G57580.1"; class_code "j"; tss_id "TSS41009";
Chr5	Cufflinks	exon	23317586	23317728	.	-	.	gene_id "XLOC_033063"; transcript_id "TCONS_00067837"; exon_number "6"; gene_name "AT5G57580"; oId "CUFF.7577.1"; nearest_ref "AT5G57580.1"; class_code "j"; tss_id "TSS41009";
Chr5	Cufflinks	exon	23317959	23318125	.	-	.	gene_id "XLOC_033063"; transcript_id "TCONS_00067837"; exon_number "7"; gene_name "AT5G57580"; oId "CUFF.7577.1"; nearest_ref "AT5G57580.1"; class_code "j"; tss_id "TSS41009";
Chr5	Cufflinks	exon	23314716	23315607	.	-	.	gene_id "XLOC_033063"; transcript_id "TCONS_00065255"; exon_number "1"; gene_name "AT5G57580"; oId "AT5G57580.1"; nearest_ref "AT5G57580.1"; class_code "="; tss_id "TSS41009"; p_id "P31951";
Chr5	Cufflinks	exon	23315696	23315927	.	-	.	gene_id "XLOC_033063"; transcript_id "TCONS_00065255"; exon_number "2"; gene_name "AT5G57580"; oId "AT5G57580.1"; nearest_ref "AT5G57580.1"; class_code "="; tss_id "TSS41009"; p_id "P31951";
Chr5	Cufflinks	exon	23316115	23316318	.	-	.	gene_id "XLOC_033063"; transcript_id "TCONS_00065255"; exon_number "3"; gene_name "AT5G57580"; oId "AT5G57580.1"; nearest_ref "AT5G57580.1"; class_code "="; tss_id "TSS41009"; p_id "P31951";
Chr5	Cufflinks	exon	23316398	23316558	.	-	.	gene_id "XLOC_033063"; transcript_id "TCONS_00065255"; exon_number "4"; gene_name "AT5G57580"; oId "AT5G57580.1"; nearest_ref "AT5G57580.1"; class_code "="; tss_id "TSS41009"; p_id "P31951";
Chr5	Cufflinks	exon	23316647	23317146	.	-	.	gene_id "XLOC_033063"; transcript_id "TCONS_00065255"; exon_number "5"; gene_name "AT5G57580"; oId "AT5G57580.1"; nearest_ref "AT5G57580.1"; class_code "="; tss_id "TSS41009"; p_id "P31951";
Chr5	Cufflinks	exon	23317230	23317288	.	-	.	gene_id "XLOC_033063"; transcript_id "TCONS_00065255"; exon_number "6"; gene_name "AT5G57580"; oId "AT5G57580.1"; nearest_ref "AT5G57580.1"; class_code "="; tss_id "TSS41009"; p_id "P31951";
Chr5	Cufflinks	exon	23317424	23317499	.	-	.	gene_id "XLOC_033063"; transcript_id "TCONS_00065255"; exon_number "7"; gene_name "AT5G57580"; oId "AT5G57580.1"; nearest_ref "AT5G57580.1"; class_code "="; tss_id "TSS41009"; p_id "P31951";
Chr5	Cufflinks	exon	23317586	23317720	.	-	.	gene_id "XLOC_033063"; transcript_id "TCONS_00065255"; exon_number "8"; gene_name "AT5G57580"; oId "AT5G57580.1"; nearest_ref "AT5G57580.1"; class_code "="; tss_id "TSS41009"; p_id "P31951";
Chr5	Cufflinks	exon	23317951	23318125	.	-	.	gene_id "XLOC_033063"; transcript_id "TCONS_00065255"; exon_number "9"; gene_name "AT5G57580"; oId "AT5G57580.1"; nearest_ref "AT5G57580.1"; class_code "="; tss_id "TSS41009"; p_id "P31951";
Chr5	Cufflinks	exon	23314752	23315607	.	-	.	gene_id "XLOC_033063"; transcript_id "TCONS_00071158"; exon_number "1"; gene_name "AT5G57580"; oId "CUFF.6491.2"; nearest_ref "AT5G57580.1"; class_code "j"; tss_id "TSS41010";
Chr5	Cufflinks	exon	23315696	23315928	.	-	.	gene_id "XLOC_033063"; transcript_id "TCONS_00071158"; exon_number "2"; gene_name "AT5G57580"; oId "CUFF.6491.2"; nearest_ref "AT5G57580.1"; class_code "j"; tss_id "TSS41010";
Chr5	Cufflinks	exon	23316116	23316318	.	-	.	gene_id "XLOC_033063"; transcript_id "TCONS_00071158"; exon_number "3"; gene_name "AT5G57580"; oId "CUFF.6491.2"; nearest_ref "AT5G57580.1"; class_code "j"; tss_id "TSS41010";
Chr5	Cufflinks	exon	23316398	23317146	.	-	.	gene_id "XLOC_033063"; transcript_id "TCONS_00071158"; exon_number "4"; gene_name "AT5G57580"; oId "CUFF.6491.2"; nearest_ref "AT5G57580.1"; class_code "j"; tss_id "TSS41010";
Chr5	Cufflinks	exon	23317230	23317288	.	-	.	gene_id "XLOC_033063"; transcript_id "TCONS_00071158"; exon_number "5"; gene_name "AT5G57580"; oId "CUFF.6491.2"; nearest_ref "AT5G57580.1"; class_code "j"; tss_id "TSS41010";
Chr5	Cufflinks	exon	23317424	23317499	.	-	.	gene_id "XLOC_033063"; transcript_id "TCONS_00071158"; exon_number "6"; gene_name "AT5G57580"; oId "CUFF.6491.2"; nearest_ref "AT5G57580.1"; class_code "j"; tss_id "TSS41010";
Chr5	Cufflinks	exon	23317586	23317808	.	-	.	gene_id "XLOC_033063"; transcript_id "TCONS_00071158"; exon_number "7"; gene_name "AT5G57580"; oId "CUFF.6491.2"; nearest_ref "AT5G57580.1"; class_code "j"; tss_id "TSS41010";
Chr5	Cufflinks	exon	23318418	23318767	.	-	.	gene_id "XLOC_033064"; transcript_id "TCONS_00071159"; exon_number "1"; gene_name "BIO1"; oId "CUFF.6492.1"; nearest_ref "AT5G57590.1"; class_code "j"; tss_id "TSS41011";
Chr5	Cufflinks	exon	23318869	23318981	.	-	.	gene_id "XLOC_033064"; transcript_id "TCONS_00071159"; exon_number "2"; gene_name "BIO1"; oId "CUFF.6492.1"; nearest_ref "AT5G57590.1"; class_code "j"; tss_id "TSS41011";
Chr5	Cufflinks	exon	23319113	23319247	.	-	.	gene_id "XLOC_033064"; transcript_id "TCONS_00071159"; exon_number "3"; gene_name "BIO1"; oId "CUFF.6492.1"; nearest_ref "AT5G57590.1"; class_code "j"; tss_id "TSS41011";
Chr5	Cufflinks	exon	23319331	23319462	.	-	.	gene_id "XLOC_033064"; transcript_id "TCONS_00071159"; exon_number "4"; gene_name "BIO1"; oId "CUFF.6492.1"; nearest_ref "AT5G57590.1"; class_code "j"; tss_id "TSS41011";
Chr5	Cufflinks	exon	23319548	23319681	.	-	.	gene_id "XLOC_033064"; transcript_id "TCONS_00071159"; exon_number "5"; gene_name "BIO1"; oId "CUFF.6492.1"; nearest_ref "AT5G57590.1"; class_code "j"; tss_id "TSS41011";
Chr5	Cufflinks	exon	23319819	23319965	.	-	.	gene_id "XLOC_033064"; transcript_id "TCONS_00071159"; exon_number "6"; gene_name "BIO1"; oId "CUFF.6492.1"; nearest_ref "AT5G57590.1"; class_code "j"; tss_id "TSS41011";
Chr5	Cufflinks	exon	23320051	23320160	.	-	.	gene_id "XLOC_033064"; transcript_id "TCONS_00071159"; exon_number "7"; gene_name "BIO1"; oId "CUFF.6492.1"; nearest_ref "AT5G57590.1"; class_code "j"; tss_id "TSS41011";
Chr5	Cufflinks	exon	23320432	23320526	.	-	.	gene_id "XLOC_033064"; transcript_id "TCONS_00071159"; exon_number "8"; gene_name "BIO1"; oId "CUFF.6492.1"; nearest_ref "AT5G57590.1"; class_code "j"; tss_id "TSS41011";
Chr5	Cufflinks	exon	23320737	23320873	.	-	.	gene_id "XLOC_033064"; transcript_id "TCONS_00071159"; exon_number "9"; gene_name "BIO1"; oId "CUFF.6492.1"; nearest_ref "AT5G57590.1"; class_code "j"; tss_id "TSS41011";
Chr5	Cufflinks	exon	23320947	23321288	.	-	.	gene_id "XLOC_033064"; transcript_id "TCONS_00071159"; exon_number "10"; gene_name "BIO1"; oId "CUFF.6492.1"; nearest_ref "AT5G57590.1"; class_code "j"; tss_id "TSS41011";
Chr5	Cufflinks	exon	23321381	23321642	.	-	.	gene_id "XLOC_033064"; transcript_id "TCONS_00071159"; exon_number "11"; gene_name "BIO1"; oId "CUFF.6492.1"; nearest_ref "AT5G57590.1"; class_code "j"; tss_id "TSS41011";
Chr5	Cufflinks	exon	23321750	23321920	.	-	.	gene_id "XLOC_033064"; transcript_id "TCONS_00071159"; exon_number "12"; gene_name "BIO1"; oId "CUFF.6492.1"; nearest_ref "AT5G57590.1"; class_code "j"; tss_id "TSS41011";
Chr5	Cufflinks	exon	23321999	23322770	.	-	.	gene_id "XLOC_033064"; transcript_id "TCONS_00071159"; exon_number "13"; gene_name "BIO1"; oId "CUFF.6492.1"; nearest_ref "AT5G57590.1"; class_code "j"; tss_id "TSS41011";
Chr5	Cufflinks	exon	23318464	23318767	.	-	.	gene_id "XLOC_033064"; transcript_id "TCONS_00067838"; exon_number "1"; gene_name "BIO1"; oId "CUFF.7578.1"; nearest_ref "AT5G57590.1"; class_code "j"; tss_id "TSS41011";
Chr5	Cufflinks	exon	23318869	23318981	.	-	.	gene_id "XLOC_033064"; transcript_id "TCONS_00067838"; exon_number "2"; gene_name "BIO1"; oId "CUFF.7578.1"; nearest_ref "AT5G57590.1"; class_code "j"; tss_id "TSS41011";
Chr5	Cufflinks	exon	23319113	23319247	.	-	.	gene_id "XLOC_033064"; transcript_id "TCONS_00067838"; exon_number "3"; gene_name "BIO1"; oId "CUFF.7578.1"; nearest_ref "AT5G57590.1"; class_code "j"; tss_id "TSS41011";
Chr5	Cufflinks	exon	23319331	23319462	.	-	.	gene_id "XLOC_033064"; transcript_id "TCONS_00067838"; exon_number "4"; gene_name "BIO1"; oId "CUFF.7578.1"; nearest_ref "AT5G57590.1"; class_code "j"; tss_id "TSS41011";
Chr5	Cufflinks	exon	23319548	23319681	.	-	.	gene_id "XLOC_033064"; transcript_id "TCONS_00067838"; exon_number "5"; gene_name "BIO1"; oId "CUFF.7578.1"; nearest_ref "AT5G57590.1"; class_code "j"; tss_id "TSS41011";
Chr5	Cufflinks	exon	23319819	23319965	.	-	.	gene_id "XLOC_033064"; transcript_id "TCONS_00067838"; exon_number "6"; gene_name "BIO1"; oId "CUFF.7578.1"; nearest_ref "AT5G57590.1"; class_code "j"; tss_id "TSS41011";
Chr5	Cufflinks	exon	23320051	23320160	.	-	.	gene_id "XLOC_033064"; transcript_id "TCONS_00067838"; exon_number "7"; gene_name "BIO1"; oId "CUFF.7578.1"; nearest_ref "AT5G57590.1"; class_code "j"; tss_id "TSS41011";
Chr5	Cufflinks	exon	23320432	23320526	.	-	.	gene_id "XLOC_033064"; transcript_id "TCONS_00067838"; exon_number "8"; gene_name "BIO1"; oId "CUFF.7578.1"; nearest_ref "AT5G57590.1"; class_code "j"; tss_id "TSS41011";
Chr5	Cufflinks	exon	23320737	23320873	.	-	.	gene_id "XLOC_033064"; transcript_id "TCONS_00067838"; exon_number "9"; gene_name "BIO1"; oId "CUFF.7578.1"; nearest_ref "AT5G57590.1"; class_code "j"; tss_id "TSS41011";
Chr5	Cufflinks	exon	23320947	23321077	.	-	.	gene_id "XLOC_033064"; transcript_id "TCONS_00067838"; exon_number "10"; gene_name "BIO1"; oId "CUFF.7578.1"; nearest_ref "AT5G57590.1"; class_code "j"; tss_id "TSS41011";
Chr5	Cufflinks	exon	23321208	23321288	.	-	.	gene_id "XLOC_033064"; transcript_id "TCONS_00067838"; exon_number "11"; gene_name "BIO1"; oId "CUFF.7578.1"; nearest_ref "AT5G57590.1"; class_code "j"; tss_id "TSS41011";
Chr5	Cufflinks	exon	23321381	23321642	.	-	.	gene_id "XLOC_033064"; transcript_id "TCONS_00067838"; exon_number "12"; gene_name "BIO1"; oId "CUFF.7578.1"; nearest_ref "AT5G57590.1"; class_code "j"; tss_id "TSS41011";
Chr5	Cufflinks	exon	23321750	23321920	.	-	.	gene_id "XLOC_033064"; transcript_id "TCONS_00067838"; exon_number "13"; gene_name "BIO1"; oId "CUFF.7578.1"; nearest_ref "AT5G57590.1"; class_code "j"; tss_id "TSS41011";
Chr5	Cufflinks	exon	23321999	23322770	.	-	.	gene_id "XLOC_033064"; transcript_id "TCONS_00067838"; exon_number "14"; gene_name "BIO1"; oId "CUFF.7578.1"; nearest_ref "AT5G57590.1"; class_code "j"; tss_id "TSS41011";
Chr5	Cufflinks	exon	23318508	23318767	.	-	.	gene_id "XLOC_033064"; transcript_id "TCONS_00065258"; exon_number "1"; gene_name "BIO1"; oId "CUFF.6315.2"; nearest_ref "AT5G57590.1"; class_code "j"; tss_id "TSS41011";
Chr5	Cufflinks	exon	23318869	23318981	.	-	.	gene_id "XLOC_033064"; transcript_id "TCONS_00065258"; exon_number "2"; gene_name "BIO1"; oId "CUFF.6315.2"; nearest_ref "AT5G57590.1"; class_code "j"; tss_id "TSS41011";
Chr5	Cufflinks	exon	23319113	23319247	.	-	.	gene_id "XLOC_033064"; transcript_id "TCONS_00065258"; exon_number "3"; gene_name "BIO1"; oId "CUFF.6315.2"; nearest_ref "AT5G57590.1"; class_code "j"; tss_id "TSS41011";
Chr5	Cufflinks	exon	23319331	23319965	.	-	.	gene_id "XLOC_033064"; transcript_id "TCONS_00065258"; exon_number "4"; gene_name "BIO1"; oId "CUFF.6315.2"; nearest_ref "AT5G57590.1"; class_code "j"; tss_id "TSS41011";
Chr5	Cufflinks	exon	23320051	23320160	.	-	.	gene_id "XLOC_033064"; transcript_id "TCONS_00065258"; exon_number "5"; gene_name "BIO1"; oId "CUFF.6315.2"; nearest_ref "AT5G57590.1"; class_code "j"; tss_id "TSS41011";
Chr5	Cufflinks	exon	23320432	23320526	.	-	.	gene_id "XLOC_033064"; transcript_id "TCONS_00065258"; exon_number "6"; gene_name "BIO1"; oId "CUFF.6315.2"; nearest_ref "AT5G57590.1"; class_code "j"; tss_id "TSS41011";
Chr5	Cufflinks	exon	23320737	23321077	.	-	.	gene_id "XLOC_033064"; transcript_id "TCONS_00065258"; exon_number "7"; gene_name "BIO1"; oId "CUFF.6315.2"; nearest_ref "AT5G57590.1"; class_code "j"; tss_id "TSS41011";
Chr5	Cufflinks	exon	23321208	23321288	.	-	.	gene_id "XLOC_033064"; transcript_id "TCONS_00065258"; exon_number "8"; gene_name "BIO1"; oId "CUFF.6315.2"; nearest_ref "AT5G57590.1"; class_code "j"; tss_id "TSS41011";
Chr5	Cufflinks	exon	23321381	23321920	.	-	.	gene_id "XLOC_033064"; transcript_id "TCONS_00065258"; exon_number "9"; gene_name "BIO1"; oId "CUFF.6315.2"; nearest_ref "AT5G57590.1"; class_code "j"; tss_id "TSS41011";
Chr5	Cufflinks	exon	23321999	23322770	.	-	.	gene_id "XLOC_033064"; transcript_id "TCONS_00065258"; exon_number "10"; gene_name "BIO1"; oId "CUFF.6315.2"; nearest_ref "AT5G57590.1"; class_code "j"; tss_id "TSS41011";
Chr5	Cufflinks	exon	23318508	23318767	.	-	.	gene_id "XLOC_033064"; transcript_id "TCONS_00065259"; exon_number "1"; gene_name "BIO1"; oId "CUFF.6315.4"; nearest_ref "AT5G57590.1"; class_code "j"; tss_id "TSS41011";
Chr5	Cufflinks	exon	23318869	23318981	.	-	.	gene_id "XLOC_033064"; transcript_id "TCONS_00065259"; exon_number "2"; gene_name "BIO1"; oId "CUFF.6315.4"; nearest_ref "AT5G57590.1"; class_code "j"; tss_id "TSS41011";
Chr5	Cufflinks	exon	23319113	23319247	.	-	.	gene_id "XLOC_033064"; transcript_id "TCONS_00065259"; exon_number "3"; gene_name "BIO1"; oId "CUFF.6315.4"; nearest_ref "AT5G57590.1"; class_code "j"; tss_id "TSS41011";
Chr5	Cufflinks	exon	23319331	23319462	.	-	.	gene_id "XLOC_033064"; transcript_id "TCONS_00065259"; exon_number "4"; gene_name "BIO1"; oId "CUFF.6315.4"; nearest_ref "AT5G57590.1"; class_code "j"; tss_id "TSS41011";
Chr5	Cufflinks	exon	23319548	23319681	.	-	.	gene_id "XLOC_033064"; transcript_id "TCONS_00065259"; exon_number "5"; gene_name "BIO1"; oId "CUFF.6315.4"; nearest_ref "AT5G57590.1"; class_code "j"; tss_id "TSS41011";
Chr5	Cufflinks	exon	23319819	23319965	.	-	.	gene_id "XLOC_033064"; transcript_id "TCONS_00065259"; exon_number "6"; gene_name "BIO1"; oId "CUFF.6315.4"; nearest_ref "AT5G57590.1"; class_code "j"; tss_id "TSS41011";
Chr5	Cufflinks	exon	23320051	23320160	.	-	.	gene_id "XLOC_033064"; transcript_id "TCONS_00065259"; exon_number "7"; gene_name "BIO1"; oId "CUFF.6315.4"; nearest_ref "AT5G57590.1"; class_code "j"; tss_id "TSS41011";
Chr5	Cufflinks	exon	23320432	23320526	.	-	.	gene_id "XLOC_033064"; transcript_id "TCONS_00065259"; exon_number "8"; gene_name "BIO1"; oId "CUFF.6315.4"; nearest_ref "AT5G57590.1"; class_code "j"; tss_id "TSS41011";
Chr5	Cufflinks	exon	23320737	23320873	.	-	.	gene_id "XLOC_033064"; transcript_id "TCONS_00065259"; exon_number "9"; gene_name "BIO1"; oId "CUFF.6315.4"; nearest_ref "AT5G57590.1"; class_code "j"; tss_id "TSS41011";
Chr5	Cufflinks	exon	23320947	23321067	.	-	.	gene_id "XLOC_033064"; transcript_id "TCONS_00065259"; exon_number "10"; gene_name "BIO1"; oId "CUFF.6315.4"; nearest_ref "AT5G57590.1"; class_code "j"; tss_id "TSS41011";
Chr5	Cufflinks	exon	23321208	23321288	.	-	.	gene_id "XLOC_033064"; transcript_id "TCONS_00065259"; exon_number "11"; gene_name "BIO1"; oId "CUFF.6315.4"; nearest_ref "AT5G57590.1"; class_code "j"; tss_id "TSS41011";
Chr5	Cufflinks	exon	23321381	23321642	.	-	.	gene_id "XLOC_033064"; transcript_id "TCONS_00065259"; exon_number "12"; gene_name "BIO1"; oId "CUFF.6315.4"; nearest_ref "AT5G57590.1"; class_code "j"; tss_id "TSS41011";
Chr5	Cufflinks	exon	23321750	23322770	.	-	.	gene_id "XLOC_033064"; transcript_id "TCONS_00065259"; exon_number "13"; gene_name "BIO1"; oId "CUFF.6315.4"; nearest_ref "AT5G57590.1"; class_code "j"; tss_id "TSS41011";
Chr5	Cufflinks	exon	23318508	23318767	.	-	.	gene_id "XLOC_033064"; transcript_id "TCONS_00065257"; exon_number "1"; gene_name "BIO1"; oId "CUFF.6315.1"; nearest_ref "AT5G57590.1"; class_code "j"; tss_id "TSS41011";
Chr5	Cufflinks	exon	23318869	23318981	.	-	.	gene_id "XLOC_033064"; transcript_id "TCONS_00065257"; exon_number "2"; gene_name "BIO1"; oId "CUFF.6315.1"; nearest_ref "AT5G57590.1"; class_code "j"; tss_id "TSS41011";
Chr5	Cufflinks	exon	23319113	23319247	.	-	.	gene_id "XLOC_033064"; transcript_id "TCONS_00065257"; exon_number "3"; gene_name "BIO1"; oId "CUFF.6315.1"; nearest_ref "AT5G57590.1"; class_code "j"; tss_id "TSS41011";
Chr5	Cufflinks	exon	23319331	23319462	.	-	.	gene_id "XLOC_033064"; transcript_id "TCONS_00065257"; exon_number "4"; gene_name "BIO1"; oId "CUFF.6315.1"; nearest_ref "AT5G57590.1"; class_code "j"; tss_id "TSS41011";
Chr5	Cufflinks	exon	23319548	23319681	.	-	.	gene_id "XLOC_033064"; transcript_id "TCONS_00065257"; exon_number "5"; gene_name "BIO1"; oId "CUFF.6315.1"; nearest_ref "AT5G57590.1"; class_code "j"; tss_id "TSS41011";
Chr5	Cufflinks	exon	23319786	23320160	.	-	.	gene_id "XLOC_033064"; transcript_id "TCONS_00065257"; exon_number "6"; gene_name "BIO1"; oId "CUFF.6315.1"; nearest_ref "AT5G57590.1"; class_code "j"; tss_id "TSS41011";
Chr5	Cufflinks	exon	23320432	23320526	.	-	.	gene_id "XLOC_033064"; transcript_id "TCONS_00065257"; exon_number "7"; gene_name "BIO1"; oId "CUFF.6315.1"; nearest_ref "AT5G57590.1"; class_code "j"; tss_id "TSS41011";
Chr5	Cufflinks	exon	23320737	23320873	.	-	.	gene_id "XLOC_033064"; transcript_id "TCONS_00065257"; exon_number "8"; gene_name "BIO1"; oId "CUFF.6315.1"; nearest_ref "AT5G57590.1"; class_code "j"; tss_id "TSS41011";
Chr5	Cufflinks	exon	23320947	23321288	.	-	.	gene_id "XLOC_033064"; transcript_id "TCONS_00065257"; exon_number "9"; gene_name "BIO1"; oId "CUFF.6315.1"; nearest_ref "AT5G57590.1"; class_code "j"; tss_id "TSS41011";
Chr5	Cufflinks	exon	23321381	23321642	.	-	.	gene_id "XLOC_033064"; transcript_id "TCONS_00065257"; exon_number "10"; gene_name "BIO1"; oId "CUFF.6315.1"; nearest_ref "AT5G57590.1"; class_code "j"; tss_id "TSS41011";
Chr5	Cufflinks	exon	23321750	23321920	.	-	.	gene_id "XLOC_033064"; transcript_id "TCONS_00065257"; exon_number "11"; gene_name "BIO1"; oId "CUFF.6315.1"; nearest_ref "AT5G57590.1"; class_code "j"; tss_id "TSS41011";
Chr5	Cufflinks	exon	23321999	23322770	.	-	.	gene_id "XLOC_033064"; transcript_id "TCONS_00065257"; exon_number "12"; gene_name "BIO1"; oId "CUFF.6315.1"; nearest_ref "AT5G57590.1"; class_code "j"; tss_id "TSS41011";
Chr5	Cufflinks	exon	23318508	23318767	.	-	.	gene_id "XLOC_033064"; transcript_id "TCONS_00065256"; exon_number "1"; gene_name "BIO1"; oId "AT5G57590.1"; nearest_ref "AT5G57590.1"; class_code "="; tss_id "TSS41011"; p_id "P31952";
Chr5	Cufflinks	exon	23318869	23318981	.	-	.	gene_id "XLOC_033064"; transcript_id "TCONS_00065256"; exon_number "2"; gene_name "BIO1"; oId "AT5G57590.1"; nearest_ref "AT5G57590.1"; class_code "="; tss_id "TSS41011"; p_id "P31952";
Chr5	Cufflinks	exon	23319113	23319247	.	-	.	gene_id "XLOC_033064"; transcript_id "TCONS_00065256"; exon_number "3"; gene_name "BIO1"; oId "AT5G57590.1"; nearest_ref "AT5G57590.1"; class_code "="; tss_id "TSS41011"; p_id "P31952";
Chr5	Cufflinks	exon	23319331	23319462	.	-	.	gene_id "XLOC_033064"; transcript_id "TCONS_00065256"; exon_number "4"; gene_name "BIO1"; oId "AT5G57590.1"; nearest_ref "AT5G57590.1"; class_code "="; tss_id "TSS41011"; p_id "P31952";
Chr5	Cufflinks	exon	23319548	23319681	.	-	.	gene_id "XLOC_033064"; transcript_id "TCONS_00065256"; exon_number "5"; gene_name "BIO1"; oId "AT5G57590.1"; nearest_ref "AT5G57590.1"; class_code "="; tss_id "TSS41011"; p_id "P31952";
Chr5	Cufflinks	exon	23319819	23319965	.	-	.	gene_id "XLOC_033064"; transcript_id "TCONS_00065256"; exon_number "6"; gene_name "BIO1"; oId "AT5G57590.1"; nearest_ref "AT5G57590.1"; class_code "="; tss_id "TSS41011"; p_id "P31952";
Chr5	Cufflinks	exon	23320051	23320160	.	-	.	gene_id "XLOC_033064"; transcript_id "TCONS_00065256"; exon_number "7"; gene_name "BIO1"; oId "AT5G57590.1"; nearest_ref "AT5G57590.1"; class_code "="; tss_id "TSS41011"; p_id "P31952";
Chr5	Cufflinks	exon	23320432	23320526	.	-	.	gene_id "XLOC_033064"; transcript_id "TCONS_00065256"; exon_number "8"; gene_name "BIO1"; oId "AT5G57590.1"; nearest_ref "AT5G57590.1"; class_code "="; tss_id "TSS41011"; p_id "P31952";
Chr5	Cufflinks	exon	23320737	23320873	.	-	.	gene_id "XLOC_033064"; transcript_id "TCONS_00065256"; exon_number "9"; gene_name "BIO1"; oId "AT5G57590.1"; nearest_ref "AT5G57590.1"; class_code "="; tss_id "TSS41011"; p_id "P31952";
Chr5	Cufflinks	exon	23320947	23321067	.	-	.	gene_id "XLOC_033064"; transcript_id "TCONS_00065256"; exon_number "10"; gene_name "BIO1"; oId "AT5G57590.1"; nearest_ref "AT5G57590.1"; class_code "="; tss_id "TSS41011"; p_id "P31952";
Chr5	Cufflinks	exon	23321208	23321288	.	-	.	gene_id "XLOC_033064"; transcript_id "TCONS_00065256"; exon_number "11"; gene_name "BIO1"; oId "AT5G57590.1"; nearest_ref "AT5G57590.1"; class_code "="; tss_id "TSS41011"; p_id "P31952";
Chr5	Cufflinks	exon	23321381	23321642	.	-	.	gene_id "XLOC_033064"; transcript_id "TCONS_00065256"; exon_number "12"; gene_name "BIO1"; oId "AT5G57590.1"; nearest_ref "AT5G57590.1"; class_code "="; tss_id "TSS41011"; p_id "P31952";
Chr5	Cufflinks	exon	23321750	23321920	.	-	.	gene_id "XLOC_033064"; transcript_id "TCONS_00065256"; exon_number "13"; gene_name "BIO1"; oId "AT5G57590.1"; nearest_ref "AT5G57590.1"; class_code "="; tss_id "TSS41011"; p_id "P31952";
Chr5	Cufflinks	exon	23321999	23322770	.	-	.	gene_id "XLOC_033064"; transcript_id "TCONS_00065256"; exon_number "14"; gene_name "BIO1"; oId "AT5G57590.1"; nearest_ref "AT5G57590.1"; class_code "="; tss_id "TSS41011"; p_id "P31952";
Chr5	Cufflinks	exon	23320873	23321067	.	-	.	gene_id "XLOC_033064"; transcript_id "TCONS_00067839"; exon_number "1"; gene_name "BIO1"; oId "CUFF.7578.3"; nearest_ref "AT5G57590.1"; class_code "j"; tss_id "TSS41011";
Chr5	Cufflinks	exon	23321208	23321288	.	-	.	gene_id "XLOC_033064"; transcript_id "TCONS_00067839"; exon_number "2"; gene_name "BIO1"; oId "CUFF.7578.3"; nearest_ref "AT5G57590.1"; class_code "j"; tss_id "TSS41011";
Chr5	Cufflinks	exon	23321381	23321642	.	-	.	gene_id "XLOC_033064"; transcript_id "TCONS_00067839"; exon_number "3"; gene_name "BIO1"; oId "CUFF.7578.3"; nearest_ref "AT5G57590.1"; class_code "j"; tss_id "TSS41011";
Chr5	Cufflinks	exon	23321750	23321920	.	-	.	gene_id "XLOC_033064"; transcript_id "TCONS_00067839"; exon_number "4"; gene_name "BIO1"; oId "CUFF.7578.3"; nearest_ref "AT5G57590.1"; class_code "j"; tss_id "TSS41011";
Chr5	Cufflinks	exon	23321999	23322770	.	-	.	gene_id "XLOC_033064"; transcript_id "TCONS_00067839"; exon_number "5"; gene_name "BIO1"; oId "CUFF.7578.3"; nearest_ref "AT5G57590.1"; class_code "j"; tss_id "TSS41011";
Chr5	Cufflinks	exon	23340792	23341376	.	-	.	gene_id "XLOC_033065"; transcript_id "TCONS_00067841"; exon_number "1"; gene_name "CIPK21"; oId "CUFF.7582.2"; nearest_ref "AT5G57630.1"; class_code "j"; tss_id "TSS41012";
Chr5	Cufflinks	exon	23341453	23341573	.	-	.	gene_id "XLOC_033065"; transcript_id "TCONS_00067841"; exon_number "2"; gene_name "CIPK21"; oId "CUFF.7582.2"; nearest_ref "AT5G57630.1"; class_code "j"; tss_id "TSS41012";
Chr5	Cufflinks	exon	23341671	23341781	.	-	.	gene_id "XLOC_033065"; transcript_id "TCONS_00067841"; exon_number "3"; gene_name "CIPK21"; oId "CUFF.7582.2"; nearest_ref "AT5G57630.1"; class_code "j"; tss_id "TSS41012";
Chr5	Cufflinks	exon	23341861	23341950	.	-	.	gene_id "XLOC_033065"; transcript_id "TCONS_00067841"; exon_number "4"; gene_name "CIPK21"; oId "CUFF.7582.2"; nearest_ref "AT5G57630.1"; class_code "j"; tss_id "TSS41012";
Chr5	Cufflinks	exon	23342041	23342256	.	-	.	gene_id "XLOC_033065"; transcript_id "TCONS_00067841"; exon_number "5"; gene_name "CIPK21"; oId "CUFF.7582.2"; nearest_ref "AT5G57630.1"; class_code "j"; tss_id "TSS41012";
Chr5	Cufflinks	exon	23342337	23342390	.	-	.	gene_id "XLOC_033065"; transcript_id "TCONS_00067841"; exon_number "6"; gene_name "CIPK21"; oId "CUFF.7582.2"; nearest_ref "AT5G57630.1"; class_code "j"; tss_id "TSS41012";
Chr5	Cufflinks	exon	23342489	23342560	.	-	.	gene_id "XLOC_033065"; transcript_id "TCONS_00067841"; exon_number "7"; gene_name "CIPK21"; oId "CUFF.7582.2"; nearest_ref "AT5G57630.1"; class_code "j"; tss_id "TSS41012";
Chr5	Cufflinks	exon	23342654	23342830	.	-	.	gene_id "XLOC_033065"; transcript_id "TCONS_00067841"; exon_number "8"; gene_name "CIPK21"; oId "CUFF.7582.2"; nearest_ref "AT5G57630.1"; class_code "j"; tss_id "TSS41012";
Chr5	Cufflinks	exon	23342913	23343415	.	-	.	gene_id "XLOC_033065"; transcript_id "TCONS_00067841"; exon_number "9"; gene_name "CIPK21"; oId "CUFF.7582.2"; nearest_ref "AT5G57630.1"; class_code "j"; tss_id "TSS41012";
Chr5	Cufflinks	exon	23340792	23341136	.	-	.	gene_id "XLOC_033065"; transcript_id "TCONS_00067840"; exon_number "1"; gene_name "CIPK21"; oId "CUFF.7582.1"; nearest_ref "AT5G57630.1"; class_code "j"; tss_id "TSS41012";
Chr5	Cufflinks	exon	23341242	23341376	.	-	.	gene_id "XLOC_033065"; transcript_id "TCONS_00067840"; exon_number "2"; gene_name "CIPK21"; oId "CUFF.7582.1"; nearest_ref "AT5G57630.1"; class_code "j"; tss_id "TSS41012";
Chr5	Cufflinks	exon	23341454	23341573	.	-	.	gene_id "XLOC_033065"; transcript_id "TCONS_00067840"; exon_number "3"; gene_name "CIPK21"; oId "CUFF.7582.1"; nearest_ref "AT5G57630.1"; class_code "j"; tss_id "TSS41012";
Chr5	Cufflinks	exon	23341671	23341950	.	-	.	gene_id "XLOC_033065"; transcript_id "TCONS_00067840"; exon_number "4"; gene_name "CIPK21"; oId "CUFF.7582.1"; nearest_ref "AT5G57630.1"; class_code "j"; tss_id "TSS41012";
Chr5	Cufflinks	exon	23342041	23342256	.	-	.	gene_id "XLOC_033065"; transcript_id "TCONS_00067840"; exon_number "5"; gene_name "CIPK21"; oId "CUFF.7582.1"; nearest_ref "AT5G57630.1"; class_code "j"; tss_id "TSS41012";
Chr5	Cufflinks	exon	23342337	23342390	.	-	.	gene_id "XLOC_033065"; transcript_id "TCONS_00067840"; exon_number "6"; gene_name "CIPK21"; oId "CUFF.7582.1"; nearest_ref "AT5G57630.1"; class_code "j"; tss_id "TSS41012";
Chr5	Cufflinks	exon	23342533	23342560	.	-	.	gene_id "XLOC_033065"; transcript_id "TCONS_00067840"; exon_number "7"; gene_name "CIPK21"; oId "CUFF.7582.1"; nearest_ref "AT5G57630.1"; class_code "j"; tss_id "TSS41012";
Chr5	Cufflinks	exon	23342654	23342830	.	-	.	gene_id "XLOC_033065"; transcript_id "TCONS_00067840"; exon_number "8"; gene_name "CIPK21"; oId "CUFF.7582.1"; nearest_ref "AT5G57630.1"; class_code "j"; tss_id "TSS41012";
Chr5	Cufflinks	exon	23342913	23343415	.	-	.	gene_id "XLOC_033065"; transcript_id "TCONS_00067840"; exon_number "9"; gene_name "CIPK21"; oId "CUFF.7582.1"; nearest_ref "AT5G57630.1"; class_code "j"; tss_id "TSS41012";
Chr5	Cufflinks	exon	23340847	23341136	.	-	.	gene_id "XLOC_033065"; transcript_id "TCONS_00065260"; exon_number "1"; gene_name "CIPK21"; oId "AT5G57630.1"; nearest_ref "AT5G57630.1"; class_code "="; tss_id "TSS41013"; p_id "P31953";
Chr5	Cufflinks	exon	23341242	23341376	.	-	.	gene_id "XLOC_033065"; transcript_id "TCONS_00065260"; exon_number "2"; gene_name "CIPK21"; oId "AT5G57630.1"; nearest_ref "AT5G57630.1"; class_code "="; tss_id "TSS41013"; p_id "P31953";
Chr5	Cufflinks	exon	23341454	23341573	.	-	.	gene_id "XLOC_033065"; transcript_id "TCONS_00065260"; exon_number "3"; gene_name "CIPK21"; oId "AT5G57630.1"; nearest_ref "AT5G57630.1"; class_code "="; tss_id "TSS41013"; p_id "P31953";
Chr5	Cufflinks	exon	23341671	23341781	.	-	.	gene_id "XLOC_033065"; transcript_id "TCONS_00065260"; exon_number "4"; gene_name "CIPK21"; oId "AT5G57630.1"; nearest_ref "AT5G57630.1"; class_code "="; tss_id "TSS41013"; p_id "P31953";
Chr5	Cufflinks	exon	23341861	23341950	.	-	.	gene_id "XLOC_033065"; transcript_id "TCONS_00065260"; exon_number "5"; gene_name "CIPK21"; oId "AT5G57630.1"; nearest_ref "AT5G57630.1"; class_code "="; tss_id "TSS41013"; p_id "P31953";
Chr5	Cufflinks	exon	23342041	23342256	.	-	.	gene_id "XLOC_033065"; transcript_id "TCONS_00065260"; exon_number "6"; gene_name "CIPK21"; oId "AT5G57630.1"; nearest_ref "AT5G57630.1"; class_code "="; tss_id "TSS41013"; p_id "P31953";
Chr5	Cufflinks	exon	23342337	23342390	.	-	.	gene_id "XLOC_033065"; transcript_id "TCONS_00065260"; exon_number "7"; gene_name "CIPK21"; oId "AT5G57630.1"; nearest_ref "AT5G57630.1"; class_code "="; tss_id "TSS41013"; p_id "P31953";
Chr5	Cufflinks	exon	23342489	23342560	.	-	.	gene_id "XLOC_033065"; transcript_id "TCONS_00065260"; exon_number "8"; gene_name "CIPK21"; oId "AT5G57630.1"; nearest_ref "AT5G57630.1"; class_code "="; tss_id "TSS41013"; p_id "P31953";
Chr5	Cufflinks	exon	23342654	23342830	.	-	.	gene_id "XLOC_033065"; transcript_id "TCONS_00065260"; exon_number "9"; gene_name "CIPK21"; oId "AT5G57630.1"; nearest_ref "AT5G57630.1"; class_code "="; tss_id "TSS41013"; p_id "P31953";
Chr5	Cufflinks	exon	23342913	23343258	.	-	.	gene_id "XLOC_033065"; transcript_id "TCONS_00065260"; exon_number "10"; gene_name "CIPK21"; oId "AT5G57630.1"; nearest_ref "AT5G57630.1"; class_code "="; tss_id "TSS41013"; p_id "P31953";
Chr5	Cufflinks	exon	23340847	23341136	.	-	.	gene_id "XLOC_033065"; transcript_id "TCONS_00065262"; exon_number "1"; gene_name "CIPK21"; oId "CUFF.6319.2"; nearest_ref "AT5G57630.1"; class_code "j"; tss_id "TSS41012";
Chr5	Cufflinks	exon	23341242	23341376	.	-	.	gene_id "XLOC_033065"; transcript_id "TCONS_00065262"; exon_number "2"; gene_name "CIPK21"; oId "CUFF.6319.2"; nearest_ref "AT5G57630.1"; class_code "j"; tss_id "TSS41012";
Chr5	Cufflinks	exon	23341454	23341573	.	-	.	gene_id "XLOC_033065"; transcript_id "TCONS_00065262"; exon_number "3"; gene_name "CIPK21"; oId "CUFF.6319.2"; nearest_ref "AT5G57630.1"; class_code "j"; tss_id "TSS41012";
Chr5	Cufflinks	exon	23341671	23342256	.	-	.	gene_id "XLOC_033065"; transcript_id "TCONS_00065262"; exon_number "4"; gene_name "CIPK21"; oId "CUFF.6319.2"; nearest_ref "AT5G57630.1"; class_code "j"; tss_id "TSS41012";
Chr5	Cufflinks	exon	23342337	23342390	.	-	.	gene_id "XLOC_033065"; transcript_id "TCONS_00065262"; exon_number "5"; gene_name "CIPK21"; oId "CUFF.6319.2"; nearest_ref "AT5G57630.1"; class_code "j"; tss_id "TSS41012";
Chr5	Cufflinks	exon	23342489	23342561	.	-	.	gene_id "XLOC_033065"; transcript_id "TCONS_00065262"; exon_number "6"; gene_name "CIPK21"; oId "CUFF.6319.2"; nearest_ref "AT5G57630.1"; class_code "j"; tss_id "TSS41012";
Chr5	Cufflinks	exon	23342655	23342830	.	-	.	gene_id "XLOC_033065"; transcript_id "TCONS_00065262"; exon_number "7"; gene_name "CIPK21"; oId "CUFF.6319.2"; nearest_ref "AT5G57630.1"; class_code "j"; tss_id "TSS41012";
Chr5	Cufflinks	exon	23342913	23343412	.	-	.	gene_id "XLOC_033065"; transcript_id "TCONS_00065262"; exon_number "8"; gene_name "CIPK21"; oId "CUFF.6319.2"; nearest_ref "AT5G57630.1"; class_code "j"; tss_id "TSS41012";
Chr5	Cufflinks	exon	23340847	23341136	.	-	.	gene_id "XLOC_033065"; transcript_id "TCONS_00065261"; exon_number "1"; gene_name "CIPK21"; oId "CUFF.6319.1"; nearest_ref "AT5G57630.1"; class_code "j"; tss_id "TSS41012";
Chr5	Cufflinks	exon	23341242	23341575	.	-	.	gene_id "XLOC_033065"; transcript_id "TCONS_00065261"; exon_number "2"; gene_name "CIPK21"; oId "CUFF.6319.1"; nearest_ref "AT5G57630.1"; class_code "j"; tss_id "TSS41012";
Chr5	Cufflinks	exon	23341673	23341781	.	-	.	gene_id "XLOC_033065"; transcript_id "TCONS_00065261"; exon_number "3"; gene_name "CIPK21"; oId "CUFF.6319.1"; nearest_ref "AT5G57630.1"; class_code "j"; tss_id "TSS41012";
Chr5	Cufflinks	exon	23341861	23341950	.	-	.	gene_id "XLOC_033065"; transcript_id "TCONS_00065261"; exon_number "4"; gene_name "CIPK21"; oId "CUFF.6319.1"; nearest_ref "AT5G57630.1"; class_code "j"; tss_id "TSS41012";
Chr5	Cufflinks	exon	23342041	23342256	.	-	.	gene_id "XLOC_033065"; transcript_id "TCONS_00065261"; exon_number "5"; gene_name "CIPK21"; oId "CUFF.6319.1"; nearest_ref "AT5G57630.1"; class_code "j"; tss_id "TSS41012";
Chr5	Cufflinks	exon	23342337	23342560	.	-	.	gene_id "XLOC_033065"; transcript_id "TCONS_00065261"; exon_number "6"; gene_name "CIPK21"; oId "CUFF.6319.1"; nearest_ref "AT5G57630.1"; class_code "j"; tss_id "TSS41012";
Chr5	Cufflinks	exon	23342654	23342830	.	-	.	gene_id "XLOC_033065"; transcript_id "TCONS_00065261"; exon_number "7"; gene_name "CIPK21"; oId "CUFF.6319.1"; nearest_ref "AT5G57630.1"; class_code "j"; tss_id "TSS41012";
Chr5	Cufflinks	exon	23342913	23343412	.	-	.	gene_id "XLOC_033065"; transcript_id "TCONS_00065261"; exon_number "8"; gene_name "CIPK21"; oId "CUFF.6319.1"; nearest_ref "AT5G57630.1"; class_code "j"; tss_id "TSS41012";
Chr5	Cufflinks	exon	23340862	23341136	.	-	.	gene_id "XLOC_033065"; transcript_id "TCONS_00071160"; exon_number "1"; gene_name "CIPK21"; oId "CUFF.6493.2"; nearest_ref "AT5G57630.1"; class_code "j"; tss_id "TSS41012";
Chr5	Cufflinks	exon	23341242	23341376	.	-	.	gene_id "XLOC_033065"; transcript_id "TCONS_00071160"; exon_number "2"; gene_name "CIPK21"; oId "CUFF.6493.2"; nearest_ref "AT5G57630.1"; class_code "j"; tss_id "TSS41012";
Chr5	Cufflinks	exon	23341454	23341573	.	-	.	gene_id "XLOC_033065"; transcript_id "TCONS_00071160"; exon_number "3"; gene_name "CIPK21"; oId "CUFF.6493.2"; nearest_ref "AT5G57630.1"; class_code "j"; tss_id "TSS41012";
Chr5	Cufflinks	exon	23341671	23341950	.	-	.	gene_id "XLOC_033065"; transcript_id "TCONS_00071160"; exon_number "4"; gene_name "CIPK21"; oId "CUFF.6493.2"; nearest_ref "AT5G57630.1"; class_code "j"; tss_id "TSS41012";
Chr5	Cufflinks	exon	23342041	23342256	.	-	.	gene_id "XLOC_033065"; transcript_id "TCONS_00071160"; exon_number "5"; gene_name "CIPK21"; oId "CUFF.6493.2"; nearest_ref "AT5G57630.1"; class_code "j"; tss_id "TSS41012";
Chr5	Cufflinks	exon	23342337	23342560	.	-	.	gene_id "XLOC_033065"; transcript_id "TCONS_00071160"; exon_number "6"; gene_name "CIPK21"; oId "CUFF.6493.2"; nearest_ref "AT5G57630.1"; class_code "j"; tss_id "TSS41012";
Chr5	Cufflinks	exon	23342654	23342830	.	-	.	gene_id "XLOC_033065"; transcript_id "TCONS_00071160"; exon_number "7"; gene_name "CIPK21"; oId "CUFF.6493.2"; nearest_ref "AT5G57630.1"; class_code "j"; tss_id "TSS41012";
Chr5	Cufflinks	exon	23342913	23343431	.	-	.	gene_id "XLOC_033065"; transcript_id "TCONS_00071160"; exon_number "8"; gene_name "CIPK21"; oId "CUFF.6493.2"; nearest_ref "AT5G57630.1"; class_code "j"; tss_id "TSS41012";
Chr5	Cufflinks	exon	23340895	23341136	.	-	.	gene_id "XLOC_033065"; transcript_id "TCONS_00069662"; exon_number "1"; gene_name "CIPK21"; oId "CUFF.7854.2"; nearest_ref "AT5G57630.1"; class_code "j"; tss_id "TSS41014";
Chr5	Cufflinks	exon	23341242	23341376	.	-	.	gene_id "XLOC_033065"; transcript_id "TCONS_00069662"; exon_number "2"; gene_name "CIPK21"; oId "CUFF.7854.2"; nearest_ref "AT5G57630.1"; class_code "j"; tss_id "TSS41014";
Chr5	Cufflinks	exon	23341454	23341573	.	-	.	gene_id "XLOC_033065"; transcript_id "TCONS_00069662"; exon_number "3"; gene_name "CIPK21"; oId "CUFF.7854.2"; nearest_ref "AT5G57630.1"; class_code "j"; tss_id "TSS41014";
Chr5	Cufflinks	exon	23341671	23341781	.	-	.	gene_id "XLOC_033065"; transcript_id "TCONS_00069662"; exon_number "4"; gene_name "CIPK21"; oId "CUFF.7854.2"; nearest_ref "AT5G57630.1"; class_code "j"; tss_id "TSS41014";
Chr5	Cufflinks	exon	23341861	23341950	.	-	.	gene_id "XLOC_033065"; transcript_id "TCONS_00069662"; exon_number "5"; gene_name "CIPK21"; oId "CUFF.7854.2"; nearest_ref "AT5G57630.1"; class_code "j"; tss_id "TSS41014";
Chr5	Cufflinks	exon	23342041	23342256	.	-	.	gene_id "XLOC_033065"; transcript_id "TCONS_00069662"; exon_number "6"; gene_name "CIPK21"; oId "CUFF.7854.2"; nearest_ref "AT5G57630.1"; class_code "j"; tss_id "TSS41014";
Chr5	Cufflinks	exon	23342337	23342390	.	-	.	gene_id "XLOC_033065"; transcript_id "TCONS_00069662"; exon_number "7"; gene_name "CIPK21"; oId "CUFF.7854.2"; nearest_ref "AT5G57630.1"; class_code "j"; tss_id "TSS41014";
Chr5	Cufflinks	exon	23342533	23342560	.	-	.	gene_id "XLOC_033065"; transcript_id "TCONS_00069662"; exon_number "8"; gene_name "CIPK21"; oId "CUFF.7854.2"; nearest_ref "AT5G57630.1"; class_code "j"; tss_id "TSS41014";
Chr5	Cufflinks	exon	23342654	23342830	.	-	.	gene_id "XLOC_033065"; transcript_id "TCONS_00069662"; exon_number "9"; gene_name "CIPK21"; oId "CUFF.7854.2"; nearest_ref "AT5G57630.1"; class_code "j"; tss_id "TSS41014";
Chr5	Cufflinks	exon	23342913	23343661	.	-	.	gene_id "XLOC_033065"; transcript_id "TCONS_00069662"; exon_number "10"; gene_name "CIPK21"; oId "CUFF.7854.2"; nearest_ref "AT5G57630.1"; class_code "j"; tss_id "TSS41014";
Chr5	Cufflinks	exon	23342558	23342561	.	-	.	gene_id "XLOC_033065"; transcript_id "TCONS_00071161"; exon_number "1"; gene_name "CIPK21"; oId "CUFF.6493.3"; nearest_ref "AT5G57630.1"; class_code "j"; tss_id "TSS41012";
Chr5	Cufflinks	exon	23342655	23342830	.	-	.	gene_id "XLOC_033065"; transcript_id "TCONS_00071161"; exon_number "2"; gene_name "CIPK21"; oId "CUFF.6493.3"; nearest_ref "AT5G57630.1"; class_code "j"; tss_id "TSS41012";
Chr5	Cufflinks	exon	23342913	23343431	.	-	.	gene_id "XLOC_033065"; transcript_id "TCONS_00071161"; exon_number "3"; gene_name "CIPK21"; oId "CUFF.6493.3"; nearest_ref "AT5G57630.1"; class_code "j"; tss_id "TSS41012";
Chr5	Cufflinks	exon	23345797	23345920	.	-	.	gene_id "XLOC_033066"; transcript_id "TCONS_00065263"; exon_number "1"; gene_name "AT5G57650"; oId "AT5G57650.1"; nearest_ref "AT5G57650.1"; class_code "="; tss_id "TSS41015"; p_id "P31954";
Chr5	Cufflinks	exon	23346263	23346285	.	-	.	gene_id "XLOC_033066"; transcript_id "TCONS_00065263"; exon_number "2"; gene_name "AT5G57650"; oId "AT5G57650.1"; nearest_ref "AT5G57650.1"; class_code "="; tss_id "TSS41015"; p_id "P31954";
Chr5	Cufflinks	exon	23360400	23360683	.	-	.	gene_id "XLOC_033067"; transcript_id "TCONS_00065264"; exon_number "1"; gene_name "AT5G57670"; oId "AT5G57670.2"; nearest_ref "AT5G57670.2"; class_code "="; tss_id "TSS41016"; p_id "P31955";
Chr5	Cufflinks	exon	23360784	23360933	.	-	.	gene_id "XLOC_033067"; transcript_id "TCONS_00065264"; exon_number "2"; gene_name "AT5G57670"; oId "AT5G57670.2"; nearest_ref "AT5G57670.2"; class_code "="; tss_id "TSS41016"; p_id "P31955";
Chr5	Cufflinks	exon	23361246	23361461	.	-	.	gene_id "XLOC_033067"; transcript_id "TCONS_00065264"; exon_number "3"; gene_name "AT5G57670"; oId "AT5G57670.2"; nearest_ref "AT5G57670.2"; class_code "="; tss_id "TSS41016"; p_id "P31955";
Chr5	Cufflinks	exon	23361539	23361696	.	-	.	gene_id "XLOC_033067"; transcript_id "TCONS_00065264"; exon_number "4"; gene_name "AT5G57670"; oId "AT5G57670.2"; nearest_ref "AT5G57670.2"; class_code "="; tss_id "TSS41016"; p_id "P31955";
Chr5	Cufflinks	exon	23361810	23362064	.	-	.	gene_id "XLOC_033067"; transcript_id "TCONS_00065264"; exon_number "5"; gene_name "AT5G57670"; oId "AT5G57670.2"; nearest_ref "AT5G57670.2"; class_code "="; tss_id "TSS41016"; p_id "P31955";
Chr5	Cufflinks	exon	23362146	23362451	.	-	.	gene_id "XLOC_033067"; transcript_id "TCONS_00065264"; exon_number "6"; gene_name "AT5G57670"; oId "AT5G57670.2"; nearest_ref "AT5G57670.2"; class_code "="; tss_id "TSS41016"; p_id "P31955";
Chr5	Cufflinks	exon	23362537	23362658	.	-	.	gene_id "XLOC_033067"; transcript_id "TCONS_00065264"; exon_number "7"; gene_name "AT5G57670"; oId "AT5G57670.2"; nearest_ref "AT5G57670.2"; class_code "="; tss_id "TSS41016"; p_id "P31955";
Chr5	Cufflinks	exon	23362749	23362867	.	-	.	gene_id "XLOC_033067"; transcript_id "TCONS_00065264"; exon_number "8"; gene_name "AT5G57670"; oId "AT5G57670.2"; nearest_ref "AT5G57670.2"; class_code "="; tss_id "TSS41016"; p_id "P31955";
Chr5	Cufflinks	exon	23363337	23363455	.	-	.	gene_id "XLOC_033067"; transcript_id "TCONS_00065264"; exon_number "9"; gene_name "AT5G57670"; oId "AT5G57670.2"; nearest_ref "AT5G57670.2"; class_code "="; tss_id "TSS41016"; p_id "P31955";
Chr5	Cufflinks	exon	23363553	23363757	.	-	.	gene_id "XLOC_033067"; transcript_id "TCONS_00065264"; exon_number "10"; gene_name "AT5G57670"; oId "AT5G57670.2"; nearest_ref "AT5G57670.2"; class_code "="; tss_id "TSS41016"; p_id "P31955";
Chr5	Cufflinks	exon	23366004	23366867	.	-	.	gene_id "XLOC_033068"; transcript_id "TCONS_00065265"; exon_number "1"; gene_name "ATGDU3"; oId "AT5G57685.1"; nearest_ref "AT5G57685.1"; class_code "="; tss_id "TSS41017"; p_id "P31956";
Chr5	Cufflinks	exon	23372063	23372221	.	-	.	gene_id "XLOC_033069"; transcript_id "TCONS_00065266"; exon_number "1"; gene_name "ATDGK4"; oId "AT5G57690.1"; nearest_ref "AT5G57690.1"; class_code "="; tss_id "TSS41018"; p_id "P31957";
Chr5	Cufflinks	exon	23372450	23372566	.	-	.	gene_id "XLOC_033069"; transcript_id "TCONS_00065266"; exon_number "2"; gene_name "ATDGK4"; oId "AT5G57690.1"; nearest_ref "AT5G57690.1"; class_code "="; tss_id "TSS41018"; p_id "P31957";
Chr5	Cufflinks	exon	23372655	23372742	.	-	.	gene_id "XLOC_033069"; transcript_id "TCONS_00065266"; exon_number "3"; gene_name "ATDGK4"; oId "AT5G57690.1"; nearest_ref "AT5G57690.1"; class_code "="; tss_id "TSS41018"; p_id "P31957";
Chr5	Cufflinks	exon	23372846	23372923	.	-	.	gene_id "XLOC_033069"; transcript_id "TCONS_00065266"; exon_number "4"; gene_name "ATDGK4"; oId "AT5G57690.1"; nearest_ref "AT5G57690.1"; class_code "="; tss_id "TSS41018"; p_id "P31957";
Chr5	Cufflinks	exon	23373009	23373079	.	-	.	gene_id "XLOC_033069"; transcript_id "TCONS_00065266"; exon_number "5"; gene_name "ATDGK4"; oId "AT5G57690.1"; nearest_ref "AT5G57690.1"; class_code "="; tss_id "TSS41018"; p_id "P31957";
Chr5	Cufflinks	exon	23373168	23373326	.	-	.	gene_id "XLOC_033069"; transcript_id "TCONS_00065266"; exon_number "6"; gene_name "ATDGK4"; oId "AT5G57690.1"; nearest_ref "AT5G57690.1"; class_code "="; tss_id "TSS41018"; p_id "P31957";
Chr5	Cufflinks	exon	23373412	23373499	.	-	.	gene_id "XLOC_033069"; transcript_id "TCONS_00065266"; exon_number "7"; gene_name "ATDGK4"; oId "AT5G57690.1"; nearest_ref "AT5G57690.1"; class_code "="; tss_id "TSS41018"; p_id "P31957";
Chr5	Cufflinks	exon	23373589	23373674	.	-	.	gene_id "XLOC_033069"; transcript_id "TCONS_00065266"; exon_number "8"; gene_name "ATDGK4"; oId "AT5G57690.1"; nearest_ref "AT5G57690.1"; class_code "="; tss_id "TSS41018"; p_id "P31957";
Chr5	Cufflinks	exon	23373762	23373899	.	-	.	gene_id "XLOC_033069"; transcript_id "TCONS_00065266"; exon_number "9"; gene_name "ATDGK4"; oId "AT5G57690.1"; nearest_ref "AT5G57690.1"; class_code "="; tss_id "TSS41018"; p_id "P31957";
Chr5	Cufflinks	exon	23373990	23374469	.	-	.	gene_id "XLOC_033069"; transcript_id "TCONS_00065266"; exon_number "10"; gene_name "ATDGK4"; oId "AT5G57690.1"; nearest_ref "AT5G57690.1"; class_code "="; tss_id "TSS41018"; p_id "P31957";
Chr5	Cufflinks	exon	23389745	23390166	.	-	.	gene_id "XLOC_033070"; transcript_id "TCONS_00065267"; exon_number "1"; gene_name "AT5G57720"; oId "AT5G57720.1"; nearest_ref "AT5G57720.1"; class_code "="; tss_id "TSS41019"; p_id "P31958";
Chr5	Cufflinks	exon	23390250	23390368	.	-	.	gene_id "XLOC_033070"; transcript_id "TCONS_00065267"; exon_number "2"; gene_name "AT5G57720"; oId "AT5G57720.1"; nearest_ref "AT5G57720.1"; class_code "="; tss_id "TSS41019"; p_id "P31958";
Chr5	Cufflinks	exon	23390440	23390905	.	-	.	gene_id "XLOC_033070"; transcript_id "TCONS_00065267"; exon_number "3"; gene_name "AT5G57720"; oId "AT5G57720.1"; nearest_ref "AT5G57720.1"; class_code "="; tss_id "TSS41019"; p_id "P31958";
Chr5	Cufflinks	exon	23391449	23391620	.	-	.	gene_id "XLOC_033070"; transcript_id "TCONS_00065267"; exon_number "4"; gene_name "AT5G57720"; oId "AT5G57720.1"; nearest_ref "AT5G57720.1"; class_code "="; tss_id "TSS41019"; p_id "P31958";
Chr5	Cufflinks	exon	23393382	23393510	.	-	.	gene_id "XLOC_033071"; transcript_id "TCONS_00065268"; exon_number "1"; gene_name "AT5G57730"; oId "AT5G57730.1"; nearest_ref "AT5G57730.1"; class_code "="; tss_id "TSS41020"; p_id "P31959";
Chr5	Cufflinks	exon	23394422	23395312	.	-	.	gene_id "XLOC_033072"; transcript_id "TCONS_00065271"; exon_number "1"; gene_name "XBAT32"; oId "CUFF.6326.3"; nearest_ref "AT5G57740.1"; class_code "j"; tss_id "TSS41021";
Chr5	Cufflinks	exon	23395388	23395717	.	-	.	gene_id "XLOC_033072"; transcript_id "TCONS_00065271"; exon_number "2"; gene_name "XBAT32"; oId "CUFF.6326.3"; nearest_ref "AT5G57740.1"; class_code "j"; tss_id "TSS41021";
Chr5	Cufflinks	exon	23395812	23395860	.	-	.	gene_id "XLOC_033072"; transcript_id "TCONS_00065271"; exon_number "3"; gene_name "XBAT32"; oId "CUFF.6326.3"; nearest_ref "AT5G57740.1"; class_code "j"; tss_id "TSS41021";
Chr5	Cufflinks	exon	23395949	23396007	.	-	.	gene_id "XLOC_033072"; transcript_id "TCONS_00065271"; exon_number "4"; gene_name "XBAT32"; oId "CUFF.6326.3"; nearest_ref "AT5G57740.1"; class_code "j"; tss_id "TSS41021";
Chr5	Cufflinks	exon	23396119	23396279	.	-	.	gene_id "XLOC_033072"; transcript_id "TCONS_00065271"; exon_number "5"; gene_name "XBAT32"; oId "CUFF.6326.3"; nearest_ref "AT5G57740.1"; class_code "j"; tss_id "TSS41021";
Chr5	Cufflinks	exon	23396371	23396537	.	-	.	gene_id "XLOC_033072"; transcript_id "TCONS_00065271"; exon_number "6"; gene_name "XBAT32"; oId "CUFF.6326.3"; nearest_ref "AT5G57740.1"; class_code "j"; tss_id "TSS41021";
Chr5	Cufflinks	exon	23396637	23396850	.	-	.	gene_id "XLOC_033072"; transcript_id "TCONS_00065271"; exon_number "7"; gene_name "XBAT32"; oId "CUFF.6326.3"; nearest_ref "AT5G57740.1"; class_code "j"; tss_id "TSS41021";
Chr5	Cufflinks	exon	23396951	23397650	.	-	.	gene_id "XLOC_033072"; transcript_id "TCONS_00065271"; exon_number "8"; gene_name "XBAT32"; oId "CUFF.6326.3"; nearest_ref "AT5G57740.1"; class_code "j"; tss_id "TSS41021";
Chr5	Cufflinks	exon	23394422	23395312	.	-	.	gene_id "XLOC_033072"; transcript_id "TCONS_00065270"; exon_number "1"; gene_name "XBAT32"; oId "CUFF.6326.2"; nearest_ref "AT5G57740.1"; class_code "j"; tss_id "TSS41021";
Chr5	Cufflinks	exon	23395388	23395479	.	-	.	gene_id "XLOC_033072"; transcript_id "TCONS_00065270"; exon_number "2"; gene_name "XBAT32"; oId "CUFF.6326.2"; nearest_ref "AT5G57740.1"; class_code "j"; tss_id "TSS41021";
Chr5	Cufflinks	exon	23395568	23395717	.	-	.	gene_id "XLOC_033072"; transcript_id "TCONS_00065270"; exon_number "3"; gene_name "XBAT32"; oId "CUFF.6326.2"; nearest_ref "AT5G57740.1"; class_code "j"; tss_id "TSS41021";
Chr5	Cufflinks	exon	23395812	23395859	.	-	.	gene_id "XLOC_033072"; transcript_id "TCONS_00065270"; exon_number "4"; gene_name "XBAT32"; oId "CUFF.6326.2"; nearest_ref "AT5G57740.1"; class_code "j"; tss_id "TSS41021";
Chr5	Cufflinks	exon	23395949	23396007	.	-	.	gene_id "XLOC_033072"; transcript_id "TCONS_00065270"; exon_number "5"; gene_name "XBAT32"; oId "CUFF.6326.2"; nearest_ref "AT5G57740.1"; class_code "j"; tss_id "TSS41021";
Chr5	Cufflinks	exon	23396119	23396279	.	-	.	gene_id "XLOC_033072"; transcript_id "TCONS_00065270"; exon_number "6"; gene_name "XBAT32"; oId "CUFF.6326.2"; nearest_ref "AT5G57740.1"; class_code "j"; tss_id "TSS41021";
Chr5	Cufflinks	exon	23396371	23396537	.	-	.	gene_id "XLOC_033072"; transcript_id "TCONS_00065270"; exon_number "7"; gene_name "XBAT32"; oId "CUFF.6326.2"; nearest_ref "AT5G57740.1"; class_code "j"; tss_id "TSS41021";
Chr5	Cufflinks	exon	23396637	23396708	.	-	.	gene_id "XLOC_033072"; transcript_id "TCONS_00065270"; exon_number "8"; gene_name "XBAT32"; oId "CUFF.6326.2"; nearest_ref "AT5G57740.1"; class_code "j"; tss_id "TSS41021";
Chr5	Cufflinks	exon	23396791	23396850	.	-	.	gene_id "XLOC_033072"; transcript_id "TCONS_00065270"; exon_number "9"; gene_name "XBAT32"; oId "CUFF.6326.2"; nearest_ref "AT5G57740.1"; class_code "j"; tss_id "TSS41021";
Chr5	Cufflinks	exon	23396951	23397650	.	-	.	gene_id "XLOC_033072"; transcript_id "TCONS_00065270"; exon_number "10"; gene_name "XBAT32"; oId "CUFF.6326.2"; nearest_ref "AT5G57740.1"; class_code "j"; tss_id "TSS41021";
Chr5	Cufflinks	exon	23394422	23395312	.	-	.	gene_id "XLOC_033072"; transcript_id "TCONS_00065269"; exon_number "1"; gene_name "XBAT32"; oId "CUFF.6326.1"; nearest_ref "AT5G57740.1"; class_code "j"; tss_id "TSS41021";
Chr5	Cufflinks	exon	23395388	23395479	.	-	.	gene_id "XLOC_033072"; transcript_id "TCONS_00065269"; exon_number "2"; gene_name "XBAT32"; oId "CUFF.6326.1"; nearest_ref "AT5G57740.1"; class_code "j"; tss_id "TSS41021";
Chr5	Cufflinks	exon	23395568	23395717	.	-	.	gene_id "XLOC_033072"; transcript_id "TCONS_00065269"; exon_number "3"; gene_name "XBAT32"; oId "CUFF.6326.1"; nearest_ref "AT5G57740.1"; class_code "j"; tss_id "TSS41021";
Chr5	Cufflinks	exon	23395812	23395858	.	-	.	gene_id "XLOC_033072"; transcript_id "TCONS_00065269"; exon_number "4"; gene_name "XBAT32"; oId "CUFF.6326.1"; nearest_ref "AT5G57740.1"; class_code "j"; tss_id "TSS41021";
Chr5	Cufflinks	exon	23395949	23396007	.	-	.	gene_id "XLOC_033072"; transcript_id "TCONS_00065269"; exon_number "5"; gene_name "XBAT32"; oId "CUFF.6326.1"; nearest_ref "AT5G57740.1"; class_code "j"; tss_id "TSS41021";
Chr5	Cufflinks	exon	23396119	23396279	.	-	.	gene_id "XLOC_033072"; transcript_id "TCONS_00065269"; exon_number "6"; gene_name "XBAT32"; oId "CUFF.6326.1"; nearest_ref "AT5G57740.1"; class_code "j"; tss_id "TSS41021";
Chr5	Cufflinks	exon	23396371	23397650	.	-	.	gene_id "XLOC_033072"; transcript_id "TCONS_00065269"; exon_number "7"; gene_name "XBAT32"; oId "CUFF.6326.1"; nearest_ref "AT5G57740.1"; class_code "j"; tss_id "TSS41021";
Chr5	Cufflinks	exon	23394571	23395312	.	-	.	gene_id "XLOC_033072"; transcript_id "TCONS_00069664"; exon_number "1"; gene_name "XBAT32"; oId "CUFF.7858.2"; nearest_ref "AT5G57740.1"; class_code "j"; tss_id "TSS41021";
Chr5	Cufflinks	exon	23395388	23395479	.	-	.	gene_id "XLOC_033072"; transcript_id "TCONS_00069664"; exon_number "2"; gene_name "XBAT32"; oId "CUFF.7858.2"; nearest_ref "AT5G57740.1"; class_code "j"; tss_id "TSS41021";
Chr5	Cufflinks	exon	23395568	23395717	.	-	.	gene_id "XLOC_033072"; transcript_id "TCONS_00069664"; exon_number "3"; gene_name "XBAT32"; oId "CUFF.7858.2"; nearest_ref "AT5G57740.1"; class_code "j"; tss_id "TSS41021";
Chr5	Cufflinks	exon	23395812	23395858	.	-	.	gene_id "XLOC_033072"; transcript_id "TCONS_00069664"; exon_number "4"; gene_name "XBAT32"; oId "CUFF.7858.2"; nearest_ref "AT5G57740.1"; class_code "j"; tss_id "TSS41021";
Chr5	Cufflinks	exon	23395949	23396008	.	-	.	gene_id "XLOC_033072"; transcript_id "TCONS_00069664"; exon_number "5"; gene_name "XBAT32"; oId "CUFF.7858.2"; nearest_ref "AT5G57740.1"; class_code "j"; tss_id "TSS41021";
Chr5	Cufflinks	exon	23396119	23396279	.	-	.	gene_id "XLOC_033072"; transcript_id "TCONS_00069664"; exon_number "6"; gene_name "XBAT32"; oId "CUFF.7858.2"; nearest_ref "AT5G57740.1"; class_code "j"; tss_id "TSS41021";
Chr5	Cufflinks	exon	23396371	23396537	.	-	.	gene_id "XLOC_033072"; transcript_id "TCONS_00069664"; exon_number "7"; gene_name "XBAT32"; oId "CUFF.7858.2"; nearest_ref "AT5G57740.1"; class_code "j"; tss_id "TSS41021";
Chr5	Cufflinks	exon	23396637	23396708	.	-	.	gene_id "XLOC_033072"; transcript_id "TCONS_00069664"; exon_number "8"; gene_name "XBAT32"; oId "CUFF.7858.2"; nearest_ref "AT5G57740.1"; class_code "j"; tss_id "TSS41021";
Chr5	Cufflinks	exon	23396791	23396850	.	-	.	gene_id "XLOC_033072"; transcript_id "TCONS_00069664"; exon_number "9"; gene_name "XBAT32"; oId "CUFF.7858.2"; nearest_ref "AT5G57740.1"; class_code "j"; tss_id "TSS41021";
Chr5	Cufflinks	exon	23396951	23397650	.	-	.	gene_id "XLOC_033072"; transcript_id "TCONS_00069664"; exon_number "10"; gene_name "XBAT32"; oId "CUFF.7858.2"; nearest_ref "AT5G57740.1"; class_code "j"; tss_id "TSS41021";
Chr5	Cufflinks	exon	23394571	23395312	.	-	.	gene_id "XLOC_033072"; transcript_id "TCONS_00069663"; exon_number "1"; gene_name "XBAT32"; oId "CUFF.7858.1"; nearest_ref "AT5G57740.1"; class_code "j"; tss_id "TSS41021";
Chr5	Cufflinks	exon	23395388	23395479	.	-	.	gene_id "XLOC_033072"; transcript_id "TCONS_00069663"; exon_number "2"; gene_name "XBAT32"; oId "CUFF.7858.1"; nearest_ref "AT5G57740.1"; class_code "j"; tss_id "TSS41021";
Chr5	Cufflinks	exon	23395568	23395717	.	-	.	gene_id "XLOC_033072"; transcript_id "TCONS_00069663"; exon_number "3"; gene_name "XBAT32"; oId "CUFF.7858.1"; nearest_ref "AT5G57740.1"; class_code "j"; tss_id "TSS41021";
Chr5	Cufflinks	exon	23395812	23395858	.	-	.	gene_id "XLOC_033072"; transcript_id "TCONS_00069663"; exon_number "4"; gene_name "XBAT32"; oId "CUFF.7858.1"; nearest_ref "AT5G57740.1"; class_code "j"; tss_id "TSS41021";
Chr5	Cufflinks	exon	23395949	23396007	.	-	.	gene_id "XLOC_033072"; transcript_id "TCONS_00069663"; exon_number "5"; gene_name "XBAT32"; oId "CUFF.7858.1"; nearest_ref "AT5G57740.1"; class_code "j"; tss_id "TSS41021";
Chr5	Cufflinks	exon	23396119	23396537	.	-	.	gene_id "XLOC_033072"; transcript_id "TCONS_00069663"; exon_number "6"; gene_name "XBAT32"; oId "CUFF.7858.1"; nearest_ref "AT5G57740.1"; class_code "j"; tss_id "TSS41021";
Chr5	Cufflinks	exon	23396637	23396708	.	-	.	gene_id "XLOC_033072"; transcript_id "TCONS_00069663"; exon_number "7"; gene_name "XBAT32"; oId "CUFF.7858.1"; nearest_ref "AT5G57740.1"; class_code "j"; tss_id "TSS41021";
Chr5	Cufflinks	exon	23396791	23396850	.	-	.	gene_id "XLOC_033072"; transcript_id "TCONS_00069663"; exon_number "8"; gene_name "XBAT32"; oId "CUFF.7858.1"; nearest_ref "AT5G57740.1"; class_code "j"; tss_id "TSS41021";
Chr5	Cufflinks	exon	23396951	23397650	.	-	.	gene_id "XLOC_033072"; transcript_id "TCONS_00069663"; exon_number "9"; gene_name "XBAT32"; oId "CUFF.7858.1"; nearest_ref "AT5G57740.1"; class_code "j"; tss_id "TSS41021";
Chr5	Cufflinks	exon	23394585	23395312	.	-	.	gene_id "XLOC_033072"; transcript_id "TCONS_00067844"; exon_number "1"; gene_name "XBAT32"; oId "CUFF.7585.2"; nearest_ref "AT5G57740.1"; class_code "j"; tss_id "TSS41021";
Chr5	Cufflinks	exon	23395388	23395479	.	-	.	gene_id "XLOC_033072"; transcript_id "TCONS_00067844"; exon_number "2"; gene_name "XBAT32"; oId "CUFF.7585.2"; nearest_ref "AT5G57740.1"; class_code "j"; tss_id "TSS41021";
Chr5	Cufflinks	exon	23395568	23395717	.	-	.	gene_id "XLOC_033072"; transcript_id "TCONS_00067844"; exon_number "3"; gene_name "XBAT32"; oId "CUFF.7585.2"; nearest_ref "AT5G57740.1"; class_code "j"; tss_id "TSS41021";
Chr5	Cufflinks	exon	23395812	23395859	.	-	.	gene_id "XLOC_033072"; transcript_id "TCONS_00067844"; exon_number "4"; gene_name "XBAT32"; oId "CUFF.7585.2"; nearest_ref "AT5G57740.1"; class_code "j"; tss_id "TSS41021";
Chr5	Cufflinks	exon	23395949	23396007	.	-	.	gene_id "XLOC_033072"; transcript_id "TCONS_00067844"; exon_number "5"; gene_name "XBAT32"; oId "CUFF.7585.2"; nearest_ref "AT5G57740.1"; class_code "j"; tss_id "TSS41021";
Chr5	Cufflinks	exon	23396119	23396279	.	-	.	gene_id "XLOC_033072"; transcript_id "TCONS_00067844"; exon_number "6"; gene_name "XBAT32"; oId "CUFF.7585.2"; nearest_ref "AT5G57740.1"; class_code "j"; tss_id "TSS41021";
Chr5	Cufflinks	exon	23396371	23396537	.	-	.	gene_id "XLOC_033072"; transcript_id "TCONS_00067844"; exon_number "7"; gene_name "XBAT32"; oId "CUFF.7585.2"; nearest_ref "AT5G57740.1"; class_code "j"; tss_id "TSS41021";
Chr5	Cufflinks	exon	23396637	23396850	.	-	.	gene_id "XLOC_033072"; transcript_id "TCONS_00067844"; exon_number "8"; gene_name "XBAT32"; oId "CUFF.7585.2"; nearest_ref "AT5G57740.1"; class_code "j"; tss_id "TSS41021";
Chr5	Cufflinks	exon	23396951	23397650	.	-	.	gene_id "XLOC_033072"; transcript_id "TCONS_00067844"; exon_number "9"; gene_name "XBAT32"; oId "CUFF.7585.2"; nearest_ref "AT5G57740.1"; class_code "j"; tss_id "TSS41021";
Chr5	Cufflinks	exon	23394585	23395312	.	-	.	gene_id "XLOC_033072"; transcript_id "TCONS_00065272"; exon_number "1"; gene_name "XBAT32"; oId "AT5G57740.1"; nearest_ref "AT5G57740.1"; class_code "="; tss_id "TSS41021"; p_id "P31960";
Chr5	Cufflinks	exon	23395388	23395479	.	-	.	gene_id "XLOC_033072"; transcript_id "TCONS_00065272"; exon_number "2"; gene_name "XBAT32"; oId "AT5G57740.1"; nearest_ref "AT5G57740.1"; class_code "="; tss_id "TSS41021"; p_id "P31960";
Chr5	Cufflinks	exon	23395568	23395717	.	-	.	gene_id "XLOC_033072"; transcript_id "TCONS_00065272"; exon_number "3"; gene_name "XBAT32"; oId "AT5G57740.1"; nearest_ref "AT5G57740.1"; class_code "="; tss_id "TSS41021"; p_id "P31960";
Chr5	Cufflinks	exon	23395812	23395858	.	-	.	gene_id "XLOC_033072"; transcript_id "TCONS_00065272"; exon_number "4"; gene_name "XBAT32"; oId "AT5G57740.1"; nearest_ref "AT5G57740.1"; class_code "="; tss_id "TSS41021"; p_id "P31960";
Chr5	Cufflinks	exon	23395949	23396007	.	-	.	gene_id "XLOC_033072"; transcript_id "TCONS_00065272"; exon_number "5"; gene_name "XBAT32"; oId "AT5G57740.1"; nearest_ref "AT5G57740.1"; class_code "="; tss_id "TSS41021"; p_id "P31960";
Chr5	Cufflinks	exon	23396119	23396279	.	-	.	gene_id "XLOC_033072"; transcript_id "TCONS_00065272"; exon_number "6"; gene_name "XBAT32"; oId "AT5G57740.1"; nearest_ref "AT5G57740.1"; class_code "="; tss_id "TSS41021"; p_id "P31960";
Chr5	Cufflinks	exon	23396371	23396537	.	-	.	gene_id "XLOC_033072"; transcript_id "TCONS_00065272"; exon_number "7"; gene_name "XBAT32"; oId "AT5G57740.1"; nearest_ref "AT5G57740.1"; class_code "="; tss_id "TSS41021"; p_id "P31960";
Chr5	Cufflinks	exon	23396637	23396708	.	-	.	gene_id "XLOC_033072"; transcript_id "TCONS_00065272"; exon_number "8"; gene_name "XBAT32"; oId "AT5G57740.1"; nearest_ref "AT5G57740.1"; class_code "="; tss_id "TSS41021"; p_id "P31960";
Chr5	Cufflinks	exon	23396791	23396850	.	-	.	gene_id "XLOC_033072"; transcript_id "TCONS_00065272"; exon_number "9"; gene_name "XBAT32"; oId "AT5G57740.1"; nearest_ref "AT5G57740.1"; class_code "="; tss_id "TSS41021"; p_id "P31960";
Chr5	Cufflinks	exon	23396951	23397650	.	-	.	gene_id "XLOC_033072"; transcript_id "TCONS_00065272"; exon_number "10"; gene_name "XBAT32"; oId "AT5G57740.1"; nearest_ref "AT5G57740.1"; class_code "="; tss_id "TSS41021"; p_id "P31960";
Chr5	Cufflinks	exon	23395277	23395479	.	-	.	gene_id "XLOC_033072"; transcript_id "TCONS_00071163"; exon_number "1"; gene_name "XBAT32"; oId "CUFF.8326.3"; nearest_ref "AT5G57740.1"; class_code "j"; tss_id "TSS41021";
Chr5	Cufflinks	exon	23395568	23395717	.	-	.	gene_id "XLOC_033072"; transcript_id "TCONS_00071163"; exon_number "2"; gene_name "XBAT32"; oId "CUFF.8326.3"; nearest_ref "AT5G57740.1"; class_code "j"; tss_id "TSS41021";
Chr5	Cufflinks	exon	23395812	23395858	.	-	.	gene_id "XLOC_033072"; transcript_id "TCONS_00071163"; exon_number "3"; gene_name "XBAT32"; oId "CUFF.8326.3"; nearest_ref "AT5G57740.1"; class_code "j"; tss_id "TSS41021";
Chr5	Cufflinks	exon	23395949	23396007	.	-	.	gene_id "XLOC_033072"; transcript_id "TCONS_00071163"; exon_number "4"; gene_name "XBAT32"; oId "CUFF.8326.3"; nearest_ref "AT5G57740.1"; class_code "j"; tss_id "TSS41021";
Chr5	Cufflinks	exon	23396119	23396279	.	-	.	gene_id "XLOC_033072"; transcript_id "TCONS_00071163"; exon_number "5"; gene_name "XBAT32"; oId "CUFF.8326.3"; nearest_ref "AT5G57740.1"; class_code "j"; tss_id "TSS41021";
Chr5	Cufflinks	exon	23396371	23396537	.	-	.	gene_id "XLOC_033072"; transcript_id "TCONS_00071163"; exon_number "6"; gene_name "XBAT32"; oId "CUFF.8326.3"; nearest_ref "AT5G57740.1"; class_code "j"; tss_id "TSS41021";
Chr5	Cufflinks	exon	23396637	23396708	.	-	.	gene_id "XLOC_033072"; transcript_id "TCONS_00071163"; exon_number "7"; gene_name "XBAT32"; oId "CUFF.8326.3"; nearest_ref "AT5G57740.1"; class_code "j"; tss_id "TSS41021";
Chr5	Cufflinks	exon	23396791	23397650	.	-	.	gene_id "XLOC_033072"; transcript_id "TCONS_00071163"; exon_number "8"; gene_name "XBAT32"; oId "CUFF.8326.3"; nearest_ref "AT5G57740.1"; class_code "j"; tss_id "TSS41021";
Chr5	Cufflinks	exon	23395277	23395479	.	-	.	gene_id "XLOC_033072"; transcript_id "TCONS_00071162"; exon_number "1"; gene_name "XBAT32"; oId "CUFF.8326.2"; nearest_ref "AT5G57740.1"; class_code "j"; tss_id "TSS41021";
Chr5	Cufflinks	exon	23395568	23395717	.	-	.	gene_id "XLOC_033072"; transcript_id "TCONS_00071162"; exon_number "2"; gene_name "XBAT32"; oId "CUFF.8326.2"; nearest_ref "AT5G57740.1"; class_code "j"; tss_id "TSS41021";
Chr5	Cufflinks	exon	23395812	23395859	.	-	.	gene_id "XLOC_033072"; transcript_id "TCONS_00071162"; exon_number "3"; gene_name "XBAT32"; oId "CUFF.8326.2"; nearest_ref "AT5G57740.1"; class_code "j"; tss_id "TSS41021";
Chr5	Cufflinks	exon	23395949	23396537	.	-	.	gene_id "XLOC_033072"; transcript_id "TCONS_00071162"; exon_number "4"; gene_name "XBAT32"; oId "CUFF.8326.2"; nearest_ref "AT5G57740.1"; class_code "j"; tss_id "TSS41021";
Chr5	Cufflinks	exon	23396637	23396708	.	-	.	gene_id "XLOC_033072"; transcript_id "TCONS_00071162"; exon_number "5"; gene_name "XBAT32"; oId "CUFF.8326.2"; nearest_ref "AT5G57740.1"; class_code "j"; tss_id "TSS41021";
Chr5	Cufflinks	exon	23396791	23396850	.	-	.	gene_id "XLOC_033072"; transcript_id "TCONS_00071162"; exon_number "6"; gene_name "XBAT32"; oId "CUFF.8326.2"; nearest_ref "AT5G57740.1"; class_code "j"; tss_id "TSS41021";
Chr5	Cufflinks	exon	23396951	23397650	.	-	.	gene_id "XLOC_033072"; transcript_id "TCONS_00071162"; exon_number "7"; gene_name "XBAT32"; oId "CUFF.8326.2"; nearest_ref "AT5G57740.1"; class_code "j"; tss_id "TSS41021";
Chr5	Cufflinks	exon	23400864	23401329	.	-	.	gene_id "XLOC_033073"; transcript_id "TCONS_00065273"; exon_number "1"; gene_name "AT5G57770"; oId "AT5G57770.1"; nearest_ref "AT5G57770.1"; class_code "="; tss_id "TSS41023"; p_id "P31961";
Chr5	Cufflinks	exon	23401426	23401474	.	-	.	gene_id "XLOC_033073"; transcript_id "TCONS_00065273"; exon_number "2"; gene_name "AT5G57770"; oId "AT5G57770.1"; nearest_ref "AT5G57770.1"; class_code "="; tss_id "TSS41023"; p_id "P31961";
Chr5	Cufflinks	exon	23401555	23401604	.	-	.	gene_id "XLOC_033073"; transcript_id "TCONS_00065273"; exon_number "3"; gene_name "AT5G57770"; oId "AT5G57770.1"; nearest_ref "AT5G57770.1"; class_code "="; tss_id "TSS41023"; p_id "P31961";
Chr5	Cufflinks	exon	23401682	23401852	.	-	.	gene_id "XLOC_033073"; transcript_id "TCONS_00065273"; exon_number "4"; gene_name "AT5G57770"; oId "AT5G57770.1"; nearest_ref "AT5G57770.1"; class_code "="; tss_id "TSS41023"; p_id "P31961";
Chr5	Cufflinks	exon	23401928	23402285	.	-	.	gene_id "XLOC_033073"; transcript_id "TCONS_00065273"; exon_number "5"; gene_name "AT5G57770"; oId "AT5G57770.1"; nearest_ref "AT5G57770.1"; class_code "="; tss_id "TSS41023"; p_id "P31961";
Chr5	Cufflinks	exon	23402374	23402442	.	-	.	gene_id "XLOC_033073"; transcript_id "TCONS_00065273"; exon_number "6"; gene_name "AT5G57770"; oId "AT5G57770.1"; nearest_ref "AT5G57770.1"; class_code "="; tss_id "TSS41023"; p_id "P31961";
Chr5	Cufflinks	exon	23402743	23402820	.	-	.	gene_id "XLOC_033073"; transcript_id "TCONS_00065273"; exon_number "7"; gene_name "AT5G57770"; oId "AT5G57770.1"; nearest_ref "AT5G57770.1"; class_code "="; tss_id "TSS41023"; p_id "P31961";
Chr5	Cufflinks	exon	23402903	23403130	.	-	.	gene_id "XLOC_033073"; transcript_id "TCONS_00065273"; exon_number "8"; gene_name "AT5G57770"; oId "AT5G57770.1"; nearest_ref "AT5G57770.1"; class_code "="; tss_id "TSS41023"; p_id "P31961";
Chr5	Cufflinks	exon	23405322	23406224	.	-	.	gene_id "XLOC_033074"; transcript_id "TCONS_00067845"; exon_number "1"; gene_name "AT5G57780"; oId "CUFF.7587.1"; nearest_ref "AT5G57780.1"; class_code "e"; tss_id "TSS41024";
Chr5	Cufflinks	exon	23405324	23406011	.	-	.	gene_id "XLOC_033074"; transcript_id "TCONS_00065274"; exon_number "1"; gene_name "AT5G57780"; oId "AT5G57780.1"; nearest_ref "AT5G57780.1"; class_code "="; tss_id "TSS41025"; p_id "P31962";
Chr5	Cufflinks	exon	23406239	23406351	.	-	.	gene_id "XLOC_033074"; transcript_id "TCONS_00065274"; exon_number "2"; gene_name "AT5G57780"; oId "AT5G57780.1"; nearest_ref "AT5G57780.1"; class_code "="; tss_id "TSS41025"; p_id "P31962";
Chr5	Cufflinks	exon	23408896	23409422	.	-	.	gene_id "XLOC_033075"; transcript_id "TCONS_00065275"; exon_number "1"; gene_name "AT5G57785"; oId "AT5G57785.1"; nearest_ref "AT5G57785.1"; class_code "="; tss_id "TSS41026"; p_id "P31963";
Chr5	Cufflinks	exon	23411940	23412894	.	-	.	gene_id "XLOC_033076"; transcript_id "TCONS_00069665"; exon_number "1"; gene_name "AT5G57790"; oId "CUFF.7863.1"; nearest_ref "AT5G57790.2"; class_code "j"; tss_id "TSS41027";
Chr5	Cufflinks	exon	23412993	23413138	.	-	.	gene_id "XLOC_033076"; transcript_id "TCONS_00069665"; exon_number "2"; gene_name "AT5G57790"; oId "CUFF.7863.1"; nearest_ref "AT5G57790.2"; class_code "j"; tss_id "TSS41027";
Chr5	Cufflinks	exon	23413237	23413627	.	-	.	gene_id "XLOC_033076"; transcript_id "TCONS_00069665"; exon_number "3"; gene_name "AT5G57790"; oId "CUFF.7863.1"; nearest_ref "AT5G57790.2"; class_code "j"; tss_id "TSS41027";
Chr5	Cufflinks	exon	23412025	23412894	.	-	.	gene_id "XLOC_033076"; transcript_id "TCONS_00065276"; exon_number "1"; gene_name "AT5G57790"; oId "AT5G57790.1"; nearest_ref "AT5G57790.1"; class_code "="; tss_id "TSS41027"; p_id "P31965";
Chr5	Cufflinks	exon	23412993	23413130	.	-	.	gene_id "XLOC_033076"; transcript_id "TCONS_00065276"; exon_number "2"; gene_name "AT5G57790"; oId "AT5G57790.1"; nearest_ref "AT5G57790.1"; class_code "="; tss_id "TSS41027"; p_id "P31965";
Chr5	Cufflinks	exon	23413229	23413627	.	-	.	gene_id "XLOC_033076"; transcript_id "TCONS_00065276"; exon_number "3"; gene_name "AT5G57790"; oId "AT5G57790.1"; nearest_ref "AT5G57790.1"; class_code "="; tss_id "TSS41027"; p_id "P31965";
Chr5	Cufflinks	exon	23412088	23412250	.	-	.	gene_id "XLOC_033076"; transcript_id "TCONS_00065277"; exon_number "1"; gene_name "AT5G57790"; oId "AT5G57790.2"; nearest_ref "AT5G57790.2"; class_code "="; tss_id "TSS41027"; p_id "P31964";
Chr5	Cufflinks	exon	23412676	23412894	.	-	.	gene_id "XLOC_033076"; transcript_id "TCONS_00065277"; exon_number "2"; gene_name "AT5G57790"; oId "AT5G57790.2"; nearest_ref "AT5G57790.2"; class_code "="; tss_id "TSS41027"; p_id "P31964";
Chr5	Cufflinks	exon	23412993	23413130	.	-	.	gene_id "XLOC_033076"; transcript_id "TCONS_00065277"; exon_number "3"; gene_name "AT5G57790"; oId "AT5G57790.2"; nearest_ref "AT5G57790.2"; class_code "="; tss_id "TSS41027"; p_id "P31964";
Chr5	Cufflinks	exon	23413229	23413624	.	-	.	gene_id "XLOC_033076"; transcript_id "TCONS_00065277"; exon_number "4"; gene_name "AT5G57790"; oId "AT5G57790.2"; nearest_ref "AT5G57790.2"; class_code "="; tss_id "TSS41027"; p_id "P31964";
Chr5	Cufflinks	exon	23424270	23424795	.	-	.	gene_id "XLOC_033077"; transcript_id "TCONS_00065278"; exon_number "1"; gene_name "TET15"; oId "AT5G57810.1"; nearest_ref "AT5G57810.1"; class_code "="; tss_id "TSS41028"; p_id "P31966";
Chr5	Cufflinks	exon	23424966	23425647	.	-	.	gene_id "XLOC_033077"; transcript_id "TCONS_00065278"; exon_number "2"; gene_name "TET15"; oId "AT5G57810.1"; nearest_ref "AT5G57810.1"; class_code "="; tss_id "TSS41028"; p_id "P31966";
Chr5	Cufflinks	exon	23429291	23429429	.	-	.	gene_id "XLOC_033078"; transcript_id "TCONS_00065279"; exon_number "1"; gene_name "AT5G57830"; oId "AT5G57830.1"; nearest_ref "AT5G57830.1"; class_code "="; tss_id "TSS41029"; p_id "P31967";
Chr5	Cufflinks	exon	23429511	23429729	.	-	.	gene_id "XLOC_033078"; transcript_id "TCONS_00065279"; exon_number "2"; gene_name "AT5G57830"; oId "AT5G57830.1"; nearest_ref "AT5G57830.1"; class_code "="; tss_id "TSS41029"; p_id "P31967";
Chr5	Cufflinks	exon	23429811	23430269	.	-	.	gene_id "XLOC_033078"; transcript_id "TCONS_00065279"; exon_number "3"; gene_name "AT5G57830"; oId "AT5G57830.1"; nearest_ref "AT5G57830.1"; class_code "="; tss_id "TSS41029"; p_id "P31967";
Chr5	Cufflinks	exon	23430399	23430996	.	-	.	gene_id "XLOC_033078"; transcript_id "TCONS_00065279"; exon_number "4"; gene_name "AT5G57830"; oId "AT5G57830.1"; nearest_ref "AT5G57830.1"; class_code "="; tss_id "TSS41029"; p_id "P31967";
Chr5	Cufflinks	exon	23432804	23433462	.	-	.	gene_id "XLOC_033079"; transcript_id "TCONS_00071164"; exon_number "1"; gene_name "AT5G57850"; oId "CUFF.8332.1"; nearest_ref "AT5G57850.1"; class_code "j"; tss_id "TSS41031";
Chr5	Cufflinks	exon	23433617	23434022	.	-	.	gene_id "XLOC_033079"; transcript_id "TCONS_00071164"; exon_number "2"; gene_name "AT5G57850"; oId "CUFF.8332.1"; nearest_ref "AT5G57850.1"; class_code "j"; tss_id "TSS41031";
Chr5	Cufflinks	exon	23434530	23434708	.	-	.	gene_id "XLOC_033079"; transcript_id "TCONS_00071164"; exon_number "3"; gene_name "AT5G57850"; oId "CUFF.8332.1"; nearest_ref "AT5G57850.1"; class_code "j"; tss_id "TSS41031";
Chr5	Cufflinks	exon	23434933	23435642	.	-	.	gene_id "XLOC_033079"; transcript_id "TCONS_00071164"; exon_number "4"; gene_name "AT5G57850"; oId "CUFF.8332.1"; nearest_ref "AT5G57850.1"; class_code "j"; tss_id "TSS41031";
Chr5	Cufflinks	exon	23435747	23436424	.	-	.	gene_id "XLOC_033079"; transcript_id "TCONS_00071164"; exon_number "5"; gene_name "AT5G57850"; oId "CUFF.8332.1"; nearest_ref "AT5G57850.1"; class_code "j"; tss_id "TSS41031";
Chr5	Cufflinks	exon	23436513	23436678	.	-	.	gene_id "XLOC_033079"; transcript_id "TCONS_00071164"; exon_number "6"; gene_name "AT5G57850"; oId "CUFF.8332.1"; nearest_ref "AT5G57850.1"; class_code "j"; tss_id "TSS41031";
Chr5	Cufflinks	exon	23436915	23436961	.	-	.	gene_id "XLOC_033079"; transcript_id "TCONS_00071164"; exon_number "7"; gene_name "AT5G57850"; oId "CUFF.8332.1"; nearest_ref "AT5G57850.1"; class_code "j"; tss_id "TSS41031";
Chr5	Cufflinks	exon	23437152	23437341	.	-	.	gene_id "XLOC_033079"; transcript_id "TCONS_00071164"; exon_number "8"; gene_name "AT5G57850"; oId "CUFF.8332.1"; nearest_ref "AT5G57850.1"; class_code "j"; tss_id "TSS41031";
Chr5	Cufflinks	exon	23432804	23433462	.	-	.	gene_id "XLOC_033079"; transcript_id "TCONS_00065280"; exon_number "1"; gene_name "AT5G57850"; oId "CUFF.6333.1"; nearest_ref "AT5G57850.1"; class_code "j"; tss_id "TSS41031";
Chr5	Cufflinks	exon	23433617	23434022	.	-	.	gene_id "XLOC_033079"; transcript_id "TCONS_00065280"; exon_number "2"; gene_name "AT5G57850"; oId "CUFF.6333.1"; nearest_ref "AT5G57850.1"; class_code "j"; tss_id "TSS41031";
Chr5	Cufflinks	exon	23434530	23434708	.	-	.	gene_id "XLOC_033079"; transcript_id "TCONS_00065280"; exon_number "3"; gene_name "AT5G57850"; oId "CUFF.6333.1"; nearest_ref "AT5G57850.1"; class_code "j"; tss_id "TSS41031";
Chr5	Cufflinks	exon	23434933	23435642	.	-	.	gene_id "XLOC_033079"; transcript_id "TCONS_00065280"; exon_number "4"; gene_name "AT5G57850"; oId "CUFF.6333.1"; nearest_ref "AT5G57850.1"; class_code "j"; tss_id "TSS41031";
Chr5	Cufflinks	exon	23435747	23436423	.	-	.	gene_id "XLOC_033079"; transcript_id "TCONS_00065280"; exon_number "5"; gene_name "AT5G57850"; oId "CUFF.6333.1"; nearest_ref "AT5G57850.1"; class_code "j"; tss_id "TSS41031";
Chr5	Cufflinks	exon	23436512	23436678	.	-	.	gene_id "XLOC_033079"; transcript_id "TCONS_00065280"; exon_number "6"; gene_name "AT5G57850"; oId "CUFF.6333.1"; nearest_ref "AT5G57850.1"; class_code "j"; tss_id "TSS41031";
Chr5	Cufflinks	exon	23436915	23436961	.	-	.	gene_id "XLOC_033079"; transcript_id "TCONS_00065280"; exon_number "7"; gene_name "AT5G57850"; oId "CUFF.6333.1"; nearest_ref "AT5G57850.1"; class_code "j"; tss_id "TSS41031";
Chr5	Cufflinks	exon	23437152	23437341	.	-	.	gene_id "XLOC_033079"; transcript_id "TCONS_00065280"; exon_number "8"; gene_name "AT5G57850"; oId "CUFF.6333.1"; nearest_ref "AT5G57850.1"; class_code "j"; tss_id "TSS41031";
Chr5	Cufflinks	exon	23435460	23435644	.	-	.	gene_id "XLOC_033079"; transcript_id "TCONS_00069666"; exon_number "1"; gene_name "AT5G57850"; oId "CUFF.7867.2"; nearest_ref "AT5G57850.1"; class_code "j"; tss_id "TSS41031";
Chr5	Cufflinks	exon	23435748	23436423	.	-	.	gene_id "XLOC_033079"; transcript_id "TCONS_00069666"; exon_number "2"; gene_name "AT5G57850"; oId "CUFF.7867.2"; nearest_ref "AT5G57850.1"; class_code "j"; tss_id "TSS41031";
Chr5	Cufflinks	exon	23436512	23436678	.	-	.	gene_id "XLOC_033079"; transcript_id "TCONS_00069666"; exon_number "3"; gene_name "AT5G57850"; oId "CUFF.7867.2"; nearest_ref "AT5G57850.1"; class_code "j"; tss_id "TSS41031";
Chr5	Cufflinks	exon	23436914	23436961	.	-	.	gene_id "XLOC_033079"; transcript_id "TCONS_00069666"; exon_number "4"; gene_name "AT5G57850"; oId "CUFF.7867.2"; nearest_ref "AT5G57850.1"; class_code "j"; tss_id "TSS41031";
Chr5	Cufflinks	exon	23437152	23437336	.	-	.	gene_id "XLOC_033079"; transcript_id "TCONS_00069666"; exon_number "5"; gene_name "AT5G57850"; oId "CUFF.7867.2"; nearest_ref "AT5G57850.1"; class_code "j"; tss_id "TSS41031";
Chr5	Cufflinks	exon	23447339	23447752	.	-	.	gene_id "XLOC_033080"; transcript_id "TCONS_00067848"; exon_number "1"; gene_name "AT5G57890"; oId "CUFF.7594.1"; nearest_ref "AT5G57890.1"; class_code "j"; tss_id "TSS41032";
Chr5	Cufflinks	exon	23447840	23447975	.	-	.	gene_id "XLOC_033080"; transcript_id "TCONS_00067848"; exon_number "2"; gene_name "AT5G57890"; oId "CUFF.7594.1"; nearest_ref "AT5G57890.1"; class_code "j"; tss_id "TSS41032";
Chr5	Cufflinks	exon	23448071	23448170	.	-	.	gene_id "XLOC_033080"; transcript_id "TCONS_00067848"; exon_number "3"; gene_name "AT5G57890"; oId "CUFF.7594.1"; nearest_ref "AT5G57890.1"; class_code "j"; tss_id "TSS41032";
Chr5	Cufflinks	exon	23448257	23448367	.	-	.	gene_id "XLOC_033080"; transcript_id "TCONS_00067848"; exon_number "4"; gene_name "AT5G57890"; oId "CUFF.7594.1"; nearest_ref "AT5G57890.1"; class_code "j"; tss_id "TSS41032";
Chr5	Cufflinks	exon	23448450	23448487	.	-	.	gene_id "XLOC_033080"; transcript_id "TCONS_00067848"; exon_number "5"; gene_name "AT5G57890"; oId "CUFF.7594.1"; nearest_ref "AT5G57890.1"; class_code "j"; tss_id "TSS41032";
Chr5	Cufflinks	exon	23448560	23448630	.	-	.	gene_id "XLOC_033080"; transcript_id "TCONS_00067848"; exon_number "6"; gene_name "AT5G57890"; oId "CUFF.7594.1"; nearest_ref "AT5G57890.1"; class_code "j"; tss_id "TSS41032";
Chr5	Cufflinks	exon	23449286	23449440	.	-	.	gene_id "XLOC_033080"; transcript_id "TCONS_00067848"; exon_number "7"; gene_name "AT5G57890"; oId "CUFF.7594.1"; nearest_ref "AT5G57890.1"; class_code "j"; tss_id "TSS41032";
Chr5	Cufflinks	exon	23449517	23450489	.	-	.	gene_id "XLOC_033080"; transcript_id "TCONS_00067848"; exon_number "8"; gene_name "AT5G57890"; oId "CUFF.7594.1"; nearest_ref "AT5G57890.1"; class_code "j"; tss_id "TSS41032";
Chr5	Cufflinks	exon	23450587	23450974	.	-	.	gene_id "XLOC_033080"; transcript_id "TCONS_00067848"; exon_number "9"; gene_name "AT5G57890"; oId "CUFF.7594.1"; nearest_ref "AT5G57890.1"; class_code "j"; tss_id "TSS41032";
Chr5	Cufflinks	exon	23447587	23447752	.	-	.	gene_id "XLOC_033080"; transcript_id "TCONS_00071165"; exon_number "1"; gene_name "AT5G57890"; oId "CUFF.8336.2"; nearest_ref "AT5G57890.1"; class_code "j"; tss_id "TSS41034";
Chr5	Cufflinks	exon	23447840	23447975	.	-	.	gene_id "XLOC_033080"; transcript_id "TCONS_00071165"; exon_number "2"; gene_name "AT5G57890"; oId "CUFF.8336.2"; nearest_ref "AT5G57890.1"; class_code "j"; tss_id "TSS41034";
Chr5	Cufflinks	exon	23448071	23448367	.	-	.	gene_id "XLOC_033080"; transcript_id "TCONS_00071165"; exon_number "3"; gene_name "AT5G57890"; oId "CUFF.8336.2"; nearest_ref "AT5G57890.1"; class_code "j"; tss_id "TSS41034";
Chr5	Cufflinks	exon	23448450	23448487	.	-	.	gene_id "XLOC_033080"; transcript_id "TCONS_00071165"; exon_number "4"; gene_name "AT5G57890"; oId "CUFF.8336.2"; nearest_ref "AT5G57890.1"; class_code "j"; tss_id "TSS41034";
Chr5	Cufflinks	exon	23448560	23448630	.	-	.	gene_id "XLOC_033080"; transcript_id "TCONS_00071165"; exon_number "5"; gene_name "AT5G57890"; oId "CUFF.8336.2"; nearest_ref "AT5G57890.1"; class_code "j"; tss_id "TSS41034";
Chr5	Cufflinks	exon	23449286	23449440	.	-	.	gene_id "XLOC_033080"; transcript_id "TCONS_00071165"; exon_number "6"; gene_name "AT5G57890"; oId "CUFF.8336.2"; nearest_ref "AT5G57890.1"; class_code "j"; tss_id "TSS41034";
Chr5	Cufflinks	exon	23449517	23450489	.	-	.	gene_id "XLOC_033080"; transcript_id "TCONS_00071165"; exon_number "7"; gene_name "AT5G57890"; oId "CUFF.8336.2"; nearest_ref "AT5G57890.1"; class_code "j"; tss_id "TSS41034";
Chr5	Cufflinks	exon	23450587	23451465	.	-	.	gene_id "XLOC_033080"; transcript_id "TCONS_00071165"; exon_number "8"; gene_name "AT5G57890"; oId "CUFF.8336.2"; nearest_ref "AT5G57890.1"; class_code "j"; tss_id "TSS41034";
Chr5	Cufflinks	exon	23451549	23451783	.	-	.	gene_id "XLOC_033080"; transcript_id "TCONS_00071165"; exon_number "9"; gene_name "AT5G57890"; oId "CUFF.8336.2"; nearest_ref "AT5G57890.1"; class_code "j"; tss_id "TSS41034";
Chr5	Cufflinks	exon	23451885	23451955	.	-	.	gene_id "XLOC_033080"; transcript_id "TCONS_00071165"; exon_number "10"; gene_name "AT5G57890"; oId "CUFF.8336.2"; nearest_ref "AT5G57890.1"; class_code "j"; tss_id "TSS41034";
Chr5	Cufflinks	exon	23452353	23452772	.	-	.	gene_id "XLOC_033080"; transcript_id "TCONS_00071165"; exon_number "11"; gene_name "AT5G57890"; oId "CUFF.8336.2"; nearest_ref "AT5G57890.1"; class_code "j"; tss_id "TSS41034";
Chr5	Cufflinks	exon	23451082	23451465	.	-	.	gene_id "XLOC_033080"; transcript_id "TCONS_00067850"; exon_number "1"; gene_name "AT5G57910"; oId "CUFF.7595.2"; nearest_ref "AT5G57910.1"; class_code "j"; tss_id "TSS41035";
Chr5	Cufflinks	exon	23451549	23451783	.	-	.	gene_id "XLOC_033080"; transcript_id "TCONS_00067850"; exon_number "2"; gene_name "AT5G57910"; oId "CUFF.7595.2"; nearest_ref "AT5G57910.1"; class_code "j"; tss_id "TSS41035";
Chr5	Cufflinks	exon	23451885	23451956	.	-	.	gene_id "XLOC_033080"; transcript_id "TCONS_00067850"; exon_number "3"; gene_name "AT5G57910"; oId "CUFF.7595.2"; nearest_ref "AT5G57910.1"; class_code "j"; tss_id "TSS41035";
Chr5	Cufflinks	exon	23452353	23452997	.	-	.	gene_id "XLOC_033080"; transcript_id "TCONS_00067850"; exon_number "4"; gene_name "AT5G57910"; oId "CUFF.7595.2"; nearest_ref "AT5G57910.1"; class_code "j"; tss_id "TSS41035";
Chr5	Cufflinks	exon	23451082	23451465	.	-	.	gene_id "XLOC_033080"; transcript_id "TCONS_00067849"; exon_number "1"; gene_name "AT5G57910"; oId "CUFF.7595.1"; nearest_ref "AT5G57910.1"; class_code "j"; tss_id "TSS41035";
Chr5	Cufflinks	exon	23451549	23451955	.	-	.	gene_id "XLOC_033080"; transcript_id "TCONS_00067849"; exon_number "2"; gene_name "AT5G57910"; oId "CUFF.7595.1"; nearest_ref "AT5G57910.1"; class_code "j"; tss_id "TSS41035";
Chr5	Cufflinks	exon	23452353	23452997	.	-	.	gene_id "XLOC_033080"; transcript_id "TCONS_00067849"; exon_number "3"; gene_name "AT5G57910"; oId "CUFF.7595.1"; nearest_ref "AT5G57910.1"; class_code "j"; tss_id "TSS41035";
Chr5	Cufflinks	exon	23462748	23463246	.	-	.	gene_id "XLOC_033081"; transcript_id "TCONS_00067852"; exon_number "1"; gene_name "AT5G57960"; oId "CUFF.7597.2"; nearest_ref "AT5G57960.1"; class_code "j"; tss_id "TSS41037";
Chr5	Cufflinks	exon	23463339	23463428	.	-	.	gene_id "XLOC_033081"; transcript_id "TCONS_00067852"; exon_number "2"; gene_name "AT5G57960"; oId "CUFF.7597.2"; nearest_ref "AT5G57960.1"; class_code "j"; tss_id "TSS41037";
Chr5	Cufflinks	exon	23463517	23463645	.	-	.	gene_id "XLOC_033081"; transcript_id "TCONS_00067852"; exon_number "3"; gene_name "AT5G57960"; oId "CUFF.7597.2"; nearest_ref "AT5G57960.1"; class_code "j"; tss_id "TSS41037";
Chr5	Cufflinks	exon	23463771	23463865	.	-	.	gene_id "XLOC_033081"; transcript_id "TCONS_00067852"; exon_number "4"; gene_name "AT5G57960"; oId "CUFF.7597.2"; nearest_ref "AT5G57960.1"; class_code "j"; tss_id "TSS41037";
Chr5	Cufflinks	exon	23463950	23464020	.	-	.	gene_id "XLOC_033081"; transcript_id "TCONS_00067852"; exon_number "5"; gene_name "AT5G57960"; oId "CUFF.7597.2"; nearest_ref "AT5G57960.1"; class_code "j"; tss_id "TSS41037";
Chr5	Cufflinks	exon	23464104	23464172	.	-	.	gene_id "XLOC_033081"; transcript_id "TCONS_00067852"; exon_number "6"; gene_name "AT5G57960"; oId "CUFF.7597.2"; nearest_ref "AT5G57960.1"; class_code "j"; tss_id "TSS41037";
Chr5	Cufflinks	exon	23464427	23464540	.	-	.	gene_id "XLOC_033081"; transcript_id "TCONS_00067852"; exon_number "7"; gene_name "AT5G57960"; oId "CUFF.7597.2"; nearest_ref "AT5G57960.1"; class_code "j"; tss_id "TSS41037";
Chr5	Cufflinks	exon	23464626	23464721	.	-	.	gene_id "XLOC_033081"; transcript_id "TCONS_00067852"; exon_number "8"; gene_name "AT5G57960"; oId "CUFF.7597.2"; nearest_ref "AT5G57960.1"; class_code "j"; tss_id "TSS41037";
Chr5	Cufflinks	exon	23464914	23465051	.	-	.	gene_id "XLOC_033081"; transcript_id "TCONS_00067852"; exon_number "9"; gene_name "AT5G57960"; oId "CUFF.7597.2"; nearest_ref "AT5G57960.1"; class_code "j"; tss_id "TSS41037";
Chr5	Cufflinks	exon	23465145	23465259	.	-	.	gene_id "XLOC_033081"; transcript_id "TCONS_00067852"; exon_number "10"; gene_name "AT5G57960"; oId "CUFF.7597.2"; nearest_ref "AT5G57960.1"; class_code "j"; tss_id "TSS41037";
Chr5	Cufflinks	exon	23465535	23465651	.	-	.	gene_id "XLOC_033081"; transcript_id "TCONS_00067852"; exon_number "11"; gene_name "AT5G57960"; oId "CUFF.7597.2"; nearest_ref "AT5G57960.1"; class_code "j"; tss_id "TSS41037";
Chr5	Cufflinks	exon	23465807	23465949	.	-	.	gene_id "XLOC_033081"; transcript_id "TCONS_00067852"; exon_number "12"; gene_name "AT5G57960"; oId "CUFF.7597.2"; nearest_ref "AT5G57960.1"; class_code "j"; tss_id "TSS41037";
Chr5	Cufflinks	exon	23466149	23466542	.	-	.	gene_id "XLOC_033081"; transcript_id "TCONS_00067852"; exon_number "13"; gene_name "AT5G57960"; oId "CUFF.7597.2"; nearest_ref "AT5G57960.1"; class_code "j"; tss_id "TSS41037";
Chr5	Cufflinks	exon	23462748	23463246	.	-	.	gene_id "XLOC_033081"; transcript_id "TCONS_00067853"; exon_number "1"; gene_name "AT5G57960"; oId "CUFF.7597.3"; nearest_ref "AT5G57960.1"; class_code "j"; tss_id "TSS41037";
Chr5	Cufflinks	exon	23463339	23463428	.	-	.	gene_id "XLOC_033081"; transcript_id "TCONS_00067853"; exon_number "2"; gene_name "AT5G57960"; oId "CUFF.7597.3"; nearest_ref "AT5G57960.1"; class_code "j"; tss_id "TSS41037";
Chr5	Cufflinks	exon	23463517	23463645	.	-	.	gene_id "XLOC_033081"; transcript_id "TCONS_00067853"; exon_number "3"; gene_name "AT5G57960"; oId "CUFF.7597.3"; nearest_ref "AT5G57960.1"; class_code "j"; tss_id "TSS41037";
Chr5	Cufflinks	exon	23463772	23463866	.	-	.	gene_id "XLOC_033081"; transcript_id "TCONS_00067853"; exon_number "4"; gene_name "AT5G57960"; oId "CUFF.7597.3"; nearest_ref "AT5G57960.1"; class_code "j"; tss_id "TSS41037";
Chr5	Cufflinks	exon	23463950	23464020	.	-	.	gene_id "XLOC_033081"; transcript_id "TCONS_00067853"; exon_number "5"; gene_name "AT5G57960"; oId "CUFF.7597.3"; nearest_ref "AT5G57960.1"; class_code "j"; tss_id "TSS41037";
Chr5	Cufflinks	exon	23464104	23464172	.	-	.	gene_id "XLOC_033081"; transcript_id "TCONS_00067853"; exon_number "6"; gene_name "AT5G57960"; oId "CUFF.7597.3"; nearest_ref "AT5G57960.1"; class_code "j"; tss_id "TSS41037";
Chr5	Cufflinks	exon	23464427	23464540	.	-	.	gene_id "XLOC_033081"; transcript_id "TCONS_00067853"; exon_number "7"; gene_name "AT5G57960"; oId "CUFF.7597.3"; nearest_ref "AT5G57960.1"; class_code "j"; tss_id "TSS41037";
Chr5	Cufflinks	exon	23464626	23464721	.	-	.	gene_id "XLOC_033081"; transcript_id "TCONS_00067853"; exon_number "8"; gene_name "AT5G57960"; oId "CUFF.7597.3"; nearest_ref "AT5G57960.1"; class_code "j"; tss_id "TSS41037";
Chr5	Cufflinks	exon	23464914	23465051	.	-	.	gene_id "XLOC_033081"; transcript_id "TCONS_00067853"; exon_number "9"; gene_name "AT5G57960"; oId "CUFF.7597.3"; nearest_ref "AT5G57960.1"; class_code "j"; tss_id "TSS41037";
Chr5	Cufflinks	exon	23465145	23465259	.	-	.	gene_id "XLOC_033081"; transcript_id "TCONS_00067853"; exon_number "10"; gene_name "AT5G57960"; oId "CUFF.7597.3"; nearest_ref "AT5G57960.1"; class_code "j"; tss_id "TSS41037";
Chr5	Cufflinks	exon	23465535	23465651	.	-	.	gene_id "XLOC_033081"; transcript_id "TCONS_00067853"; exon_number "11"; gene_name "AT5G57960"; oId "CUFF.7597.3"; nearest_ref "AT5G57960.1"; class_code "j"; tss_id "TSS41037";
Chr5	Cufflinks	exon	23465827	23465949	.	-	.	gene_id "XLOC_033081"; transcript_id "TCONS_00067853"; exon_number "12"; gene_name "AT5G57960"; oId "CUFF.7597.3"; nearest_ref "AT5G57960.1"; class_code "j"; tss_id "TSS41037";
Chr5	Cufflinks	exon	23466149	23466542	.	-	.	gene_id "XLOC_033081"; transcript_id "TCONS_00067853"; exon_number "13"; gene_name "AT5G57960"; oId "CUFF.7597.3"; nearest_ref "AT5G57960.1"; class_code "j"; tss_id "TSS41037";
Chr5	Cufflinks	exon	23462748	23463246	.	-	.	gene_id "XLOC_033081"; transcript_id "TCONS_00067851"; exon_number "1"; gene_name "AT5G57960"; oId "CUFF.7597.1"; nearest_ref "AT5G57960.1"; class_code "j"; tss_id "TSS41037";
Chr5	Cufflinks	exon	23463339	23463428	.	-	.	gene_id "XLOC_033081"; transcript_id "TCONS_00067851"; exon_number "2"; gene_name "AT5G57960"; oId "CUFF.7597.1"; nearest_ref "AT5G57960.1"; class_code "j"; tss_id "TSS41037";
Chr5	Cufflinks	exon	23463517	23463645	.	-	.	gene_id "XLOC_033081"; transcript_id "TCONS_00067851"; exon_number "3"; gene_name "AT5G57960"; oId "CUFF.7597.1"; nearest_ref "AT5G57960.1"; class_code "j"; tss_id "TSS41037";
Chr5	Cufflinks	exon	23463772	23463867	.	-	.	gene_id "XLOC_033081"; transcript_id "TCONS_00067851"; exon_number "4"; gene_name "AT5G57960"; oId "CUFF.7597.1"; nearest_ref "AT5G57960.1"; class_code "j"; tss_id "TSS41037";
Chr5	Cufflinks	exon	23463950	23464172	.	-	.	gene_id "XLOC_033081"; transcript_id "TCONS_00067851"; exon_number "5"; gene_name "AT5G57960"; oId "CUFF.7597.1"; nearest_ref "AT5G57960.1"; class_code "j"; tss_id "TSS41037";
Chr5	Cufflinks	exon	23464427	23464540	.	-	.	gene_id "XLOC_033081"; transcript_id "TCONS_00067851"; exon_number "6"; gene_name "AT5G57960"; oId "CUFF.7597.1"; nearest_ref "AT5G57960.1"; class_code "j"; tss_id "TSS41037";
Chr5	Cufflinks	exon	23464626	23464721	.	-	.	gene_id "XLOC_033081"; transcript_id "TCONS_00067851"; exon_number "7"; gene_name "AT5G57960"; oId "CUFF.7597.1"; nearest_ref "AT5G57960.1"; class_code "j"; tss_id "TSS41037";
Chr5	Cufflinks	exon	23464914	23465051	.	-	.	gene_id "XLOC_033081"; transcript_id "TCONS_00067851"; exon_number "8"; gene_name "AT5G57960"; oId "CUFF.7597.1"; nearest_ref "AT5G57960.1"; class_code "j"; tss_id "TSS41037";
Chr5	Cufflinks	exon	23465145	23465262	.	-	.	gene_id "XLOC_033081"; transcript_id "TCONS_00067851"; exon_number "9"; gene_name "AT5G57960"; oId "CUFF.7597.1"; nearest_ref "AT5G57960.1"; class_code "j"; tss_id "TSS41037";
Chr5	Cufflinks	exon	23465538	23465651	.	-	.	gene_id "XLOC_033081"; transcript_id "TCONS_00067851"; exon_number "10"; gene_name "AT5G57960"; oId "CUFF.7597.1"; nearest_ref "AT5G57960.1"; class_code "j"; tss_id "TSS41037";
Chr5	Cufflinks	exon	23465807	23465949	.	-	.	gene_id "XLOC_033081"; transcript_id "TCONS_00067851"; exon_number "11"; gene_name "AT5G57960"; oId "CUFF.7597.1"; nearest_ref "AT5G57960.1"; class_code "j"; tss_id "TSS41037";
Chr5	Cufflinks	exon	23466149	23466542	.	-	.	gene_id "XLOC_033081"; transcript_id "TCONS_00067851"; exon_number "12"; gene_name "AT5G57960"; oId "CUFF.7597.1"; nearest_ref "AT5G57960.1"; class_code "j"; tss_id "TSS41037";
Chr5	Cufflinks	exon	23462770	23463246	.	-	.	gene_id "XLOC_033081"; transcript_id "TCONS_00065284"; exon_number "1"; gene_name "AT5G57960"; oId "AT5G57960.1"; nearest_ref "AT5G57960.1"; class_code "="; tss_id "TSS41037"; p_id "P31973";
Chr5	Cufflinks	exon	23463339	23463428	.	-	.	gene_id "XLOC_033081"; transcript_id "TCONS_00065284"; exon_number "2"; gene_name "AT5G57960"; oId "AT5G57960.1"; nearest_ref "AT5G57960.1"; class_code "="; tss_id "TSS41037"; p_id "P31973";
Chr5	Cufflinks	exon	23463517	23463645	.	-	.	gene_id "XLOC_033081"; transcript_id "TCONS_00065284"; exon_number "3"; gene_name "AT5G57960"; oId "AT5G57960.1"; nearest_ref "AT5G57960.1"; class_code "="; tss_id "TSS41037"; p_id "P31973";
Chr5	Cufflinks	exon	23463772	23463865	.	-	.	gene_id "XLOC_033081"; transcript_id "TCONS_00065284"; exon_number "4"; gene_name "AT5G57960"; oId "AT5G57960.1"; nearest_ref "AT5G57960.1"; class_code "="; tss_id "TSS41037"; p_id "P31973";
Chr5	Cufflinks	exon	23463950	23464020	.	-	.	gene_id "XLOC_033081"; transcript_id "TCONS_00065284"; exon_number "5"; gene_name "AT5G57960"; oId "AT5G57960.1"; nearest_ref "AT5G57960.1"; class_code "="; tss_id "TSS41037"; p_id "P31973";
Chr5	Cufflinks	exon	23464104	23464172	.	-	.	gene_id "XLOC_033081"; transcript_id "TCONS_00065284"; exon_number "6"; gene_name "AT5G57960"; oId "AT5G57960.1"; nearest_ref "AT5G57960.1"; class_code "="; tss_id "TSS41037"; p_id "P31973";
Chr5	Cufflinks	exon	23464427	23464540	.	-	.	gene_id "XLOC_033081"; transcript_id "TCONS_00065284"; exon_number "7"; gene_name "AT5G57960"; oId "AT5G57960.1"; nearest_ref "AT5G57960.1"; class_code "="; tss_id "TSS41037"; p_id "P31973";
Chr5	Cufflinks	exon	23464626	23464721	.	-	.	gene_id "XLOC_033081"; transcript_id "TCONS_00065284"; exon_number "8"; gene_name "AT5G57960"; oId "AT5G57960.1"; nearest_ref "AT5G57960.1"; class_code "="; tss_id "TSS41037"; p_id "P31973";
Chr5	Cufflinks	exon	23464914	23465051	.	-	.	gene_id "XLOC_033081"; transcript_id "TCONS_00065284"; exon_number "9"; gene_name "AT5G57960"; oId "AT5G57960.1"; nearest_ref "AT5G57960.1"; class_code "="; tss_id "TSS41037"; p_id "P31973";
Chr5	Cufflinks	exon	23465145	23465259	.	-	.	gene_id "XLOC_033081"; transcript_id "TCONS_00065284"; exon_number "10"; gene_name "AT5G57960"; oId "AT5G57960.1"; nearest_ref "AT5G57960.1"; class_code "="; tss_id "TSS41037"; p_id "P31973";
Chr5	Cufflinks	exon	23465535	23465651	.	-	.	gene_id "XLOC_033081"; transcript_id "TCONS_00065284"; exon_number "11"; gene_name "AT5G57960"; oId "AT5G57960.1"; nearest_ref "AT5G57960.1"; class_code "="; tss_id "TSS41037"; p_id "P31973";
Chr5	Cufflinks	exon	23465807	23465949	.	-	.	gene_id "XLOC_033081"; transcript_id "TCONS_00065284"; exon_number "12"; gene_name "AT5G57960"; oId "AT5G57960.1"; nearest_ref "AT5G57960.1"; class_code "="; tss_id "TSS41037"; p_id "P31973";
Chr5	Cufflinks	exon	23466149	23466503	.	-	.	gene_id "XLOC_033081"; transcript_id "TCONS_00065284"; exon_number "13"; gene_name "AT5G57960"; oId "AT5G57960.1"; nearest_ref "AT5G57960.1"; class_code "="; tss_id "TSS41037"; p_id "P31973";
Chr5	Cufflinks	exon	23462770	23463246	.	-	.	gene_id "XLOC_033081"; transcript_id "TCONS_00069668"; exon_number "1"; gene_name "AT5G57960"; oId "CUFF.7875.2"; nearest_ref "AT5G57960.1"; class_code "j"; tss_id "TSS41037";
Chr5	Cufflinks	exon	23463339	23463428	.	-	.	gene_id "XLOC_033081"; transcript_id "TCONS_00069668"; exon_number "2"; gene_name "AT5G57960"; oId "CUFF.7875.2"; nearest_ref "AT5G57960.1"; class_code "j"; tss_id "TSS41037";
Chr5	Cufflinks	exon	23463517	23463645	.	-	.	gene_id "XLOC_033081"; transcript_id "TCONS_00069668"; exon_number "3"; gene_name "AT5G57960"; oId "CUFF.7875.2"; nearest_ref "AT5G57960.1"; class_code "j"; tss_id "TSS41037";
Chr5	Cufflinks	exon	23463772	23463867	.	-	.	gene_id "XLOC_033081"; transcript_id "TCONS_00069668"; exon_number "4"; gene_name "AT5G57960"; oId "CUFF.7875.2"; nearest_ref "AT5G57960.1"; class_code "j"; tss_id "TSS41037";
Chr5	Cufflinks	exon	23463950	23464020	.	-	.	gene_id "XLOC_033081"; transcript_id "TCONS_00069668"; exon_number "5"; gene_name "AT5G57960"; oId "CUFF.7875.2"; nearest_ref "AT5G57960.1"; class_code "j"; tss_id "TSS41037";
Chr5	Cufflinks	exon	23464102	23464172	.	-	.	gene_id "XLOC_033081"; transcript_id "TCONS_00069668"; exon_number "6"; gene_name "AT5G57960"; oId "CUFF.7875.2"; nearest_ref "AT5G57960.1"; class_code "j"; tss_id "TSS41037";
Chr5	Cufflinks	exon	23464427	23464540	.	-	.	gene_id "XLOC_033081"; transcript_id "TCONS_00069668"; exon_number "7"; gene_name "AT5G57960"; oId "CUFF.7875.2"; nearest_ref "AT5G57960.1"; class_code "j"; tss_id "TSS41037";
Chr5	Cufflinks	exon	23464626	23464721	.	-	.	gene_id "XLOC_033081"; transcript_id "TCONS_00069668"; exon_number "8"; gene_name "AT5G57960"; oId "CUFF.7875.2"; nearest_ref "AT5G57960.1"; class_code "j"; tss_id "TSS41037";
Chr5	Cufflinks	exon	23464914	23465052	.	-	.	gene_id "XLOC_033081"; transcript_id "TCONS_00069668"; exon_number "9"; gene_name "AT5G57960"; oId "CUFF.7875.2"; nearest_ref "AT5G57960.1"; class_code "j"; tss_id "TSS41037";
Chr5	Cufflinks	exon	23465146	23465259	.	-	.	gene_id "XLOC_033081"; transcript_id "TCONS_00069668"; exon_number "10"; gene_name "AT5G57960"; oId "CUFF.7875.2"; nearest_ref "AT5G57960.1"; class_code "j"; tss_id "TSS41037";
Chr5	Cufflinks	exon	23465535	23465653	.	-	.	gene_id "XLOC_033081"; transcript_id "TCONS_00069668"; exon_number "11"; gene_name "AT5G57960"; oId "CUFF.7875.2"; nearest_ref "AT5G57960.1"; class_code "j"; tss_id "TSS41037";
Chr5	Cufflinks	exon	23465809	23465949	.	-	.	gene_id "XLOC_033081"; transcript_id "TCONS_00069668"; exon_number "12"; gene_name "AT5G57960"; oId "CUFF.7875.2"; nearest_ref "AT5G57960.1"; class_code "j"; tss_id "TSS41037";
Chr5	Cufflinks	exon	23466149	23466541	.	-	.	gene_id "XLOC_033081"; transcript_id "TCONS_00069668"; exon_number "13"; gene_name "AT5G57960"; oId "CUFF.7875.2"; nearest_ref "AT5G57960.1"; class_code "j"; tss_id "TSS41037";
Chr5	Cufflinks	exon	23462770	23463246	.	-	.	gene_id "XLOC_033081"; transcript_id "TCONS_00069667"; exon_number "1"; gene_name "AT5G57960"; oId "CUFF.7875.1"; nearest_ref "AT5G57960.1"; class_code "j"; tss_id "TSS41037";
Chr5	Cufflinks	exon	23463339	23463428	.	-	.	gene_id "XLOC_033081"; transcript_id "TCONS_00069667"; exon_number "2"; gene_name "AT5G57960"; oId "CUFF.7875.1"; nearest_ref "AT5G57960.1"; class_code "j"; tss_id "TSS41037";
Chr5	Cufflinks	exon	23463517	23463645	.	-	.	gene_id "XLOC_033081"; transcript_id "TCONS_00069667"; exon_number "3"; gene_name "AT5G57960"; oId "CUFF.7875.1"; nearest_ref "AT5G57960.1"; class_code "j"; tss_id "TSS41037";
Chr5	Cufflinks	exon	23463772	23463866	.	-	.	gene_id "XLOC_033081"; transcript_id "TCONS_00069667"; exon_number "4"; gene_name "AT5G57960"; oId "CUFF.7875.1"; nearest_ref "AT5G57960.1"; class_code "j"; tss_id "TSS41037";
Chr5	Cufflinks	exon	23463950	23464020	.	-	.	gene_id "XLOC_033081"; transcript_id "TCONS_00069667"; exon_number "5"; gene_name "AT5G57960"; oId "CUFF.7875.1"; nearest_ref "AT5G57960.1"; class_code "j"; tss_id "TSS41037";
Chr5	Cufflinks	exon	23464104	23464172	.	-	.	gene_id "XLOC_033081"; transcript_id "TCONS_00069667"; exon_number "6"; gene_name "AT5G57960"; oId "CUFF.7875.1"; nearest_ref "AT5G57960.1"; class_code "j"; tss_id "TSS41037";
Chr5	Cufflinks	exon	23464427	23464540	.	-	.	gene_id "XLOC_033081"; transcript_id "TCONS_00069667"; exon_number "7"; gene_name "AT5G57960"; oId "CUFF.7875.1"; nearest_ref "AT5G57960.1"; class_code "j"; tss_id "TSS41037";
Chr5	Cufflinks	exon	23464626	23464721	.	-	.	gene_id "XLOC_033081"; transcript_id "TCONS_00069667"; exon_number "8"; gene_name "AT5G57960"; oId "CUFF.7875.1"; nearest_ref "AT5G57960.1"; class_code "j"; tss_id "TSS41037";
Chr5	Cufflinks	exon	23464914	23465051	.	-	.	gene_id "XLOC_033081"; transcript_id "TCONS_00069667"; exon_number "9"; gene_name "AT5G57960"; oId "CUFF.7875.1"; nearest_ref "AT5G57960.1"; class_code "j"; tss_id "TSS41037";
Chr5	Cufflinks	exon	23465145	23465259	.	-	.	gene_id "XLOC_033081"; transcript_id "TCONS_00069667"; exon_number "10"; gene_name "AT5G57960"; oId "CUFF.7875.1"; nearest_ref "AT5G57960.1"; class_code "j"; tss_id "TSS41037";
Chr5	Cufflinks	exon	23465535	23465652	.	-	.	gene_id "XLOC_033081"; transcript_id "TCONS_00069667"; exon_number "11"; gene_name "AT5G57960"; oId "CUFF.7875.1"; nearest_ref "AT5G57960.1"; class_code "j"; tss_id "TSS41037";
Chr5	Cufflinks	exon	23465808	23465949	.	-	.	gene_id "XLOC_033081"; transcript_id "TCONS_00069667"; exon_number "12"; gene_name "AT5G57960"; oId "CUFF.7875.1"; nearest_ref "AT5G57960.1"; class_code "j"; tss_id "TSS41037";
Chr5	Cufflinks	exon	23466149	23466541	.	-	.	gene_id "XLOC_033081"; transcript_id "TCONS_00069667"; exon_number "13"; gene_name "AT5G57960"; oId "CUFF.7875.1"; nearest_ref "AT5G57960.1"; class_code "j"; tss_id "TSS41037";
Chr5	Cufflinks	exon	23463859	23464020	.	-	.	gene_id "XLOC_033081"; transcript_id "TCONS_00067854"; exon_number "1"; gene_name "AT5G57960"; oId "CUFF.7597.5"; nearest_ref "AT5G57960.1"; class_code "j"; tss_id "TSS41037";
Chr5	Cufflinks	exon	23464104	23464172	.	-	.	gene_id "XLOC_033081"; transcript_id "TCONS_00067854"; exon_number "2"; gene_name "AT5G57960"; oId "CUFF.7597.5"; nearest_ref "AT5G57960.1"; class_code "j"; tss_id "TSS41037";
Chr5	Cufflinks	exon	23464427	23464540	.	-	.	gene_id "XLOC_033081"; transcript_id "TCONS_00067854"; exon_number "3"; gene_name "AT5G57960"; oId "CUFF.7597.5"; nearest_ref "AT5G57960.1"; class_code "j"; tss_id "TSS41037";
Chr5	Cufflinks	exon	23464626	23464721	.	-	.	gene_id "XLOC_033081"; transcript_id "TCONS_00067854"; exon_number "4"; gene_name "AT5G57960"; oId "CUFF.7597.5"; nearest_ref "AT5G57960.1"; class_code "j"; tss_id "TSS41037";
Chr5	Cufflinks	exon	23464914	23465051	.	-	.	gene_id "XLOC_033081"; transcript_id "TCONS_00067854"; exon_number "5"; gene_name "AT5G57960"; oId "CUFF.7597.5"; nearest_ref "AT5G57960.1"; class_code "j"; tss_id "TSS41037";
Chr5	Cufflinks	exon	23465145	23465259	.	-	.	gene_id "XLOC_033081"; transcript_id "TCONS_00067854"; exon_number "6"; gene_name "AT5G57960"; oId "CUFF.7597.5"; nearest_ref "AT5G57960.1"; class_code "j"; tss_id "TSS41037";
Chr5	Cufflinks	exon	23465535	23465651	.	-	.	gene_id "XLOC_033081"; transcript_id "TCONS_00067854"; exon_number "7"; gene_name "AT5G57960"; oId "CUFF.7597.5"; nearest_ref "AT5G57960.1"; class_code "j"; tss_id "TSS41037";
Chr5	Cufflinks	exon	23465807	23465949	.	-	.	gene_id "XLOC_033081"; transcript_id "TCONS_00067854"; exon_number "8"; gene_name "AT5G57960"; oId "CUFF.7597.5"; nearest_ref "AT5G57960.1"; class_code "j"; tss_id "TSS41037";
Chr5	Cufflinks	exon	23466149	23466542	.	-	.	gene_id "XLOC_033081"; transcript_id "TCONS_00067854"; exon_number "9"; gene_name "AT5G57960"; oId "CUFF.7597.5"; nearest_ref "AT5G57960.1"; class_code "j"; tss_id "TSS41037";
Chr5	Cufflinks	exon	23469050	23469472	.	-	.	gene_id "XLOC_033082"; transcript_id "TCONS_00065285"; exon_number "1"; gene_name "RPB5C"; oId "AT5G57980.1"; nearest_ref "AT5G57980.1"; class_code "="; tss_id "TSS41038"; p_id "P31974";
Chr5	Cufflinks	exon	23469559	23469768	.	-	.	gene_id "XLOC_033082"; transcript_id "TCONS_00065285"; exon_number "2"; gene_name "RPB5C"; oId "AT5G57980.1"; nearest_ref "AT5G57980.1"; class_code "="; tss_id "TSS41038"; p_id "P31974";
Chr5	Cufflinks	exon	23470014	23470380	.	-	.	gene_id "XLOC_033083"; transcript_id "TCONS_00065286"; exon_number "1"; gene_name "UBP23"; oId "AT5G57990.1"; nearest_ref "AT5G57990.1"; class_code "="; tss_id "TSS41039"; p_id "P31975";
Chr5	Cufflinks	exon	23470469	23470559	.	-	.	gene_id "XLOC_033083"; transcript_id "TCONS_00065286"; exon_number "2"; gene_name "UBP23"; oId "AT5G57990.1"; nearest_ref "AT5G57990.1"; class_code "="; tss_id "TSS41039"; p_id "P31975";
Chr5	Cufflinks	exon	23470765	23471266	.	-	.	gene_id "XLOC_033083"; transcript_id "TCONS_00065286"; exon_number "3"; gene_name "UBP23"; oId "AT5G57990.1"; nearest_ref "AT5G57990.1"; class_code "="; tss_id "TSS41039"; p_id "P31975";
Chr5	Cufflinks	exon	23471354	23472013	.	-	.	gene_id "XLOC_033083"; transcript_id "TCONS_00065286"; exon_number "4"; gene_name "UBP23"; oId "AT5G57990.1"; nearest_ref "AT5G57990.1"; class_code "="; tss_id "TSS41039"; p_id "P31975";
Chr5	Cufflinks	exon	23472190	23472315	.	-	.	gene_id "XLOC_033083"; transcript_id "TCONS_00065286"; exon_number "5"; gene_name "UBP23"; oId "AT5G57990.1"; nearest_ref "AT5G57990.1"; class_code "="; tss_id "TSS41039"; p_id "P31975";
Chr5	Cufflinks	exon	23472457	23472780	.	-	.	gene_id "XLOC_033083"; transcript_id "TCONS_00065286"; exon_number "6"; gene_name "UBP23"; oId "AT5G57990.1"; nearest_ref "AT5G57990.1"; class_code "="; tss_id "TSS41039"; p_id "P31975";
Chr5	Cufflinks	exon	23472901	23473073	.	-	.	gene_id "XLOC_033083"; transcript_id "TCONS_00065286"; exon_number "7"; gene_name "UBP23"; oId "AT5G57990.1"; nearest_ref "AT5G57990.1"; class_code "="; tss_id "TSS41039"; p_id "P31975";
Chr5	Cufflinks	exon	23473165	23473275	.	-	.	gene_id "XLOC_033083"; transcript_id "TCONS_00065286"; exon_number "8"; gene_name "UBP23"; oId "AT5G57990.1"; nearest_ref "AT5G57990.1"; class_code "="; tss_id "TSS41039"; p_id "P31975";
Chr5	Cufflinks	exon	23473419	23473533	.	-	.	gene_id "XLOC_033083"; transcript_id "TCONS_00065286"; exon_number "9"; gene_name "UBP23"; oId "AT5G57990.1"; nearest_ref "AT5G57990.1"; class_code "="; tss_id "TSS41039"; p_id "P31975";
Chr5	Cufflinks	exon	23473683	23474104	.	-	.	gene_id "XLOC_033083"; transcript_id "TCONS_00065286"; exon_number "10"; gene_name "UBP23"; oId "AT5G57990.1"; nearest_ref "AT5G57990.1"; class_code "="; tss_id "TSS41039"; p_id "P31975";
Chr5	Cufflinks	exon	23483545	23484017	.	-	.	gene_id "XLOC_033084"; transcript_id "TCONS_00065287"; exon_number "1"; gene_name "LRL3"; oId "AT5G58010.1"; nearest_ref "AT5G58010.1"; class_code "="; tss_id "TSS41040"; p_id "P31976";
Chr5	Cufflinks	exon	23484105	23484239	.	-	.	gene_id "XLOC_033084"; transcript_id "TCONS_00065287"; exon_number "2"; gene_name "LRL3"; oId "AT5G58010.1"; nearest_ref "AT5G58010.1"; class_code "="; tss_id "TSS41040"; p_id "P31976";
Chr5	Cufflinks	exon	23484316	23484381	.	-	.	gene_id "XLOC_033084"; transcript_id "TCONS_00065287"; exon_number "3"; gene_name "LRL3"; oId "AT5G58010.1"; nearest_ref "AT5G58010.1"; class_code "="; tss_id "TSS41040"; p_id "P31976";
Chr5	Cufflinks	exon	23484454	23484600	.	-	.	gene_id "XLOC_033084"; transcript_id "TCONS_00065287"; exon_number "4"; gene_name "LRL3"; oId "AT5G58010.1"; nearest_ref "AT5G58010.1"; class_code "="; tss_id "TSS41040"; p_id "P31976";
Chr5	Cufflinks	exon	23484692	23484889	.	-	.	gene_id "XLOC_033084"; transcript_id "TCONS_00065287"; exon_number "5"; gene_name "LRL3"; oId "AT5G58010.1"; nearest_ref "AT5G58010.1"; class_code "="; tss_id "TSS41040"; p_id "P31976";
Chr5	Cufflinks	exon	23483750	23484017	.	-	.	gene_id "XLOC_033084"; transcript_id "TCONS_00069669"; exon_number "1"; gene_name "LRL3"; oId "CUFF.7881.2"; nearest_ref "AT5G58010.1"; class_code "j"; tss_id "TSS41040";
Chr5	Cufflinks	exon	23484105	23484239	.	-	.	gene_id "XLOC_033084"; transcript_id "TCONS_00069669"; exon_number "2"; gene_name "LRL3"; oId "CUFF.7881.2"; nearest_ref "AT5G58010.1"; class_code "j"; tss_id "TSS41040";
Chr5	Cufflinks	exon	23484316	23484382	.	-	.	gene_id "XLOC_033084"; transcript_id "TCONS_00069669"; exon_number "3"; gene_name "LRL3"; oId "CUFF.7881.2"; nearest_ref "AT5G58010.1"; class_code "j"; tss_id "TSS41040";
Chr5	Cufflinks	exon	23484454	23484600	.	-	.	gene_id "XLOC_033084"; transcript_id "TCONS_00069669"; exon_number "4"; gene_name "LRL3"; oId "CUFF.7881.2"; nearest_ref "AT5G58010.1"; class_code "j"; tss_id "TSS41040";
Chr5	Cufflinks	exon	23484692	23484905	.	-	.	gene_id "XLOC_033084"; transcript_id "TCONS_00069669"; exon_number "5"; gene_name "LRL3"; oId "CUFF.7881.2"; nearest_ref "AT5G58010.1"; class_code "j"; tss_id "TSS41040";
Chr5	Cufflinks	exon	23486777	23487053	.	-	.	gene_id "XLOC_033085"; transcript_id "TCONS_00065288"; exon_number "1"; gene_name "AT5G58030"; oId "AT5G58030.1"; nearest_ref "AT5G58030.1"; class_code "="; tss_id "TSS41041"; p_id "P31977";
Chr5	Cufflinks	exon	23487142	23487249	.	-	.	gene_id "XLOC_033085"; transcript_id "TCONS_00065288"; exon_number "2"; gene_name "AT5G58030"; oId "AT5G58030.1"; nearest_ref "AT5G58030.1"; class_code "="; tss_id "TSS41041"; p_id "P31977";
Chr5	Cufflinks	exon	23487342	23487408	.	-	.	gene_id "XLOC_033085"; transcript_id "TCONS_00065288"; exon_number "3"; gene_name "AT5G58030"; oId "AT5G58030.1"; nearest_ref "AT5G58030.1"; class_code "="; tss_id "TSS41041"; p_id "P31977";
Chr5	Cufflinks	exon	23487500	23487576	.	-	.	gene_id "XLOC_033085"; transcript_id "TCONS_00065288"; exon_number "4"; gene_name "AT5G58030"; oId "AT5G58030.1"; nearest_ref "AT5G58030.1"; class_code "="; tss_id "TSS41041"; p_id "P31977";
Chr5	Cufflinks	exon	23487671	23487748	.	-	.	gene_id "XLOC_033085"; transcript_id "TCONS_00065288"; exon_number "5"; gene_name "AT5G58030"; oId "AT5G58030.1"; nearest_ref "AT5G58030.1"; class_code "="; tss_id "TSS41041"; p_id "P31977";
Chr5	Cufflinks	exon	23487904	23487967	.	-	.	gene_id "XLOC_033085"; transcript_id "TCONS_00065288"; exon_number "6"; gene_name "AT5G58030"; oId "AT5G58030.1"; nearest_ref "AT5G58030.1"; class_code "="; tss_id "TSS41041"; p_id "P31977";
Chr5	Cufflinks	exon	23488072	23488160	.	-	.	gene_id "XLOC_033085"; transcript_id "TCONS_00065288"; exon_number "7"; gene_name "AT5G58030"; oId "AT5G58030.1"; nearest_ref "AT5G58030.1"; class_code "="; tss_id "TSS41041"; p_id "P31977";
Chr5	Cufflinks	exon	23488412	23488620	.	-	.	gene_id "XLOC_033085"; transcript_id "TCONS_00065288"; exon_number "8"; gene_name "AT5G58030"; oId "AT5G58030.1"; nearest_ref "AT5G58030.1"; class_code "="; tss_id "TSS41041"; p_id "P31977";
Chr5	Cufflinks	exon	23494249	23494796	.	-	.	gene_id "XLOC_033086"; transcript_id "TCONS_00065289"; exon_number "1"; gene_name "SVL4"; oId "AT5G58050.1"; nearest_ref "AT5G58050.1"; class_code "="; tss_id "TSS41042"; p_id "P31978";
Chr5	Cufflinks	exon	23494880	23495363	.	-	.	gene_id "XLOC_033086"; transcript_id "TCONS_00065289"; exon_number "2"; gene_name "SVL4"; oId "AT5G58050.1"; nearest_ref "AT5G58050.1"; class_code "="; tss_id "TSS41042"; p_id "P31978";
Chr5	Cufflinks	exon	23495436	23495575	.	-	.	gene_id "XLOC_033086"; transcript_id "TCONS_00065289"; exon_number "3"; gene_name "SVL4"; oId "AT5G58050.1"; nearest_ref "AT5G58050.1"; class_code "="; tss_id "TSS41042"; p_id "P31978";
Chr5	Cufflinks	exon	23495664	23495984	.	-	.	gene_id "XLOC_033086"; transcript_id "TCONS_00065289"; exon_number "4"; gene_name "SVL4"; oId "AT5G58050.1"; nearest_ref "AT5G58050.1"; class_code "="; tss_id "TSS41042"; p_id "P31978";
Chr5	Cufflinks	exon	23496061	23496559	.	-	.	gene_id "XLOC_033086"; transcript_id "TCONS_00065289"; exon_number "5"; gene_name "SVL4"; oId "AT5G58050.1"; nearest_ref "AT5G58050.1"; class_code "="; tss_id "TSS41042"; p_id "P31978";
Chr5	Cufflinks	exon	23496650	23496759	.	-	.	gene_id "XLOC_033086"; transcript_id "TCONS_00065289"; exon_number "6"; gene_name "SVL4"; oId "AT5G58050.1"; nearest_ref "AT5G58050.1"; class_code "="; tss_id "TSS41042"; p_id "P31978";
Chr5	Cufflinks	exon	23496842	23497138	.	-	.	gene_id "XLOC_033086"; transcript_id "TCONS_00065289"; exon_number "7"; gene_name "SVL4"; oId "AT5G58050.1"; nearest_ref "AT5G58050.1"; class_code "="; tss_id "TSS41042"; p_id "P31978";
Chr5	Cufflinks	exon	23497275	23497402	.	-	.	gene_id "XLOC_033086"; transcript_id "TCONS_00065289"; exon_number "8"; gene_name "SVL4"; oId "AT5G58050.1"; nearest_ref "AT5G58050.1"; class_code "="; tss_id "TSS41042"; p_id "P31978";
Chr5	Cufflinks	exon	23497510	23497581	.	-	.	gene_id "XLOC_033086"; transcript_id "TCONS_00065289"; exon_number "9"; gene_name "SVL4"; oId "AT5G58050.1"; nearest_ref "AT5G58050.1"; class_code "="; tss_id "TSS41042"; p_id "P31978";
Chr5	Cufflinks	exon	23500061	23500697	.	-	.	gene_id "XLOC_033087"; transcript_id "TCONS_00065290"; exon_number "1"; gene_name "ATTIL"; oId "AT5G58070.1"; nearest_ref "AT5G58070.1"; class_code "="; tss_id "TSS41043"; p_id "P31979";
Chr5	Cufflinks	exon	23500782	23501209	.	-	.	gene_id "XLOC_033087"; transcript_id "TCONS_00065290"; exon_number "2"; gene_name "ATTIL"; oId "AT5G58070.1"; nearest_ref "AT5G58070.1"; class_code "="; tss_id "TSS41043"; p_id "P31979";
Chr5	Cufflinks	exon	23501785	23501850	.	-	.	gene_id "XLOC_033088"; transcript_id "TCONS_00065291"; exon_number "1"; gene_name "ARR18"; oId "AT5G58080.1"; nearest_ref "AT5G58080.1"; class_code "="; tss_id "TSS41044"; p_id "P31980";
Chr5	Cufflinks	exon	23501928	23503040	.	-	.	gene_id "XLOC_033088"; transcript_id "TCONS_00065291"; exon_number "2"; gene_name "ARR18"; oId "AT5G58080.1"; nearest_ref "AT5G58080.1"; class_code "="; tss_id "TSS41044"; p_id "P31980";
Chr5	Cufflinks	exon	23503137	23503213	.	-	.	gene_id "XLOC_033088"; transcript_id "TCONS_00065291"; exon_number "3"; gene_name "ARR18"; oId "AT5G58080.1"; nearest_ref "AT5G58080.1"; class_code "="; tss_id "TSS41044"; p_id "P31980";
Chr5	Cufflinks	exon	23503343	23503714	.	-	.	gene_id "XLOC_033088"; transcript_id "TCONS_00065291"; exon_number "4"; gene_name "ARR18"; oId "AT5G58080.1"; nearest_ref "AT5G58080.1"; class_code "="; tss_id "TSS41044"; p_id "P31980";
Chr5	Cufflinks	exon	23503782	23503931	.	-	.	gene_id "XLOC_033088"; transcript_id "TCONS_00065291"; exon_number "5"; gene_name "ARR18"; oId "AT5G58080.1"; nearest_ref "AT5G58080.1"; class_code "="; tss_id "TSS41044"; p_id "P31980";
Chr5	Cufflinks	exon	23504021	23504143	.	-	.	gene_id "XLOC_033088"; transcript_id "TCONS_00065291"; exon_number "6"; gene_name "ARR18"; oId "AT5G58080.1"; nearest_ref "AT5G58080.1"; class_code "="; tss_id "TSS41044"; p_id "P31980";
Chr5	Cufflinks	exon	23505366	23506660	.	-	.	gene_id "XLOC_033089"; transcript_id "TCONS_00065292"; exon_number "1"; gene_name "AT5G58090"; oId "AT5G58090.1"; nearest_ref "AT5G58090.1"; class_code "="; tss_id "TSS41045"; p_id "P31981";
Chr5	Cufflinks	exon	23506865	23507288	.	-	.	gene_id "XLOC_033089"; transcript_id "TCONS_00065292"; exon_number "2"; gene_name "AT5G58090"; oId "AT5G58090.1"; nearest_ref "AT5G58090.1"; class_code "="; tss_id "TSS41045"; p_id "P31981";
Chr5	Cufflinks	exon	23521049	23522707	.	-	.	gene_id "XLOC_033090"; transcript_id "TCONS_00065293"; exon_number "1"; gene_name "ROS3"; oId "AT5G58130.1"; nearest_ref "AT5G58130.1"; class_code "="; tss_id "TSS41046"; p_id "P31982";
Chr5	Cufflinks	exon	23522805	23523149	.	-	.	gene_id "XLOC_033090"; transcript_id "TCONS_00065293"; exon_number "2"; gene_name "ROS3"; oId "AT5G58130.1"; nearest_ref "AT5G58130.1"; class_code "="; tss_id "TSS41046"; p_id "P31982";
Chr5	Cufflinks	exon	23523249	23523428	.	-	.	gene_id "XLOC_033090"; transcript_id "TCONS_00065293"; exon_number "3"; gene_name "ROS3"; oId "AT5G58130.1"; nearest_ref "AT5G58130.1"; class_code "="; tss_id "TSS41046"; p_id "P31982";
Chr5	Cufflinks	exon	23523563	23523797	.	-	.	gene_id "XLOC_033090"; transcript_id "TCONS_00065293"; exon_number "4"; gene_name "ROS3"; oId "AT5G58130.1"; nearest_ref "AT5G58130.1"; class_code "="; tss_id "TSS41046"; p_id "P31982";
Chr5	Cufflinks	exon	23530081	23532840	.	-	.	gene_id "XLOC_033091"; transcript_id "TCONS_00065294"; exon_number "1"; gene_name "AT5G58150"; oId "AT5G58150.1"; nearest_ref "AT5G58150.1"; class_code "="; tss_id "TSS41047"; p_id "P31983";
Chr5	Cufflinks	exon	23540049	23540550	.	-	.	gene_id "XLOC_033092"; transcript_id "TCONS_00065295"; exon_number "1"; gene_name "SVL5"; oId "AT5G58170.1"; nearest_ref "AT5G58170.1"; class_code "="; tss_id "TSS41048"; p_id "P31984";
Chr5	Cufflinks	exon	23540640	23541123	.	-	.	gene_id "XLOC_033092"; transcript_id "TCONS_00065295"; exon_number "2"; gene_name "SVL5"; oId "AT5G58170.1"; nearest_ref "AT5G58170.1"; class_code "="; tss_id "TSS41048"; p_id "P31984";
Chr5	Cufflinks	exon	23541195	23541334	.	-	.	gene_id "XLOC_033092"; transcript_id "TCONS_00065295"; exon_number "3"; gene_name "SVL5"; oId "AT5G58170.1"; nearest_ref "AT5G58170.1"; class_code "="; tss_id "TSS41048"; p_id "P31984";
Chr5	Cufflinks	exon	23541423	23541743	.	-	.	gene_id "XLOC_033092"; transcript_id "TCONS_00065295"; exon_number "4"; gene_name "SVL5"; oId "AT5G58170.1"; nearest_ref "AT5G58170.1"; class_code "="; tss_id "TSS41048"; p_id "P31984";
Chr5	Cufflinks	exon	23541820	23542318	.	-	.	gene_id "XLOC_033092"; transcript_id "TCONS_00065295"; exon_number "5"; gene_name "SVL5"; oId "AT5G58170.1"; nearest_ref "AT5G58170.1"; class_code "="; tss_id "TSS41048"; p_id "P31984";
Chr5	Cufflinks	exon	23542409	23542518	.	-	.	gene_id "XLOC_033092"; transcript_id "TCONS_00065295"; exon_number "6"; gene_name "SVL5"; oId "AT5G58170.1"; nearest_ref "AT5G58170.1"; class_code "="; tss_id "TSS41048"; p_id "P31984";
Chr5	Cufflinks	exon	23542601	23542897	.	-	.	gene_id "XLOC_033092"; transcript_id "TCONS_00065295"; exon_number "7"; gene_name "SVL5"; oId "AT5G58170.1"; nearest_ref "AT5G58170.1"; class_code "="; tss_id "TSS41048"; p_id "P31984";
Chr5	Cufflinks	exon	23542981	23543108	.	-	.	gene_id "XLOC_033092"; transcript_id "TCONS_00065295"; exon_number "8"; gene_name "SVL5"; oId "AT5G58170.1"; nearest_ref "AT5G58170.1"; class_code "="; tss_id "TSS41048"; p_id "P31984";
Chr5	Cufflinks	exon	23543205	23543345	.	-	.	gene_id "XLOC_033092"; transcript_id "TCONS_00065295"; exon_number "9"; gene_name "SVL5"; oId "AT5G58170.1"; nearest_ref "AT5G58170.1"; class_code "="; tss_id "TSS41048"; p_id "P31984";
Chr5	Cufflinks	exon	23554386	23554940	.	-	.	gene_id "XLOC_033093"; transcript_id "TCONS_00065296"; exon_number "1"; gene_name "TTL"; oId "AT5G58220.3"; nearest_ref "AT5G58220.3"; class_code "="; tss_id "TSS41049"; p_id "P31987";
Chr5	Cufflinks	exon	23555156	23555312	.	-	.	gene_id "XLOC_033093"; transcript_id "TCONS_00065296"; exon_number "2"; gene_name "TTL"; oId "AT5G58220.3"; nearest_ref "AT5G58220.3"; class_code "="; tss_id "TSS41049"; p_id "P31987";
Chr5	Cufflinks	exon	23555398	23555499	.	-	.	gene_id "XLOC_033093"; transcript_id "TCONS_00065296"; exon_number "3"; gene_name "TTL"; oId "AT5G58220.3"; nearest_ref "AT5G58220.3"; class_code "="; tss_id "TSS41049"; p_id "P31987";
Chr5	Cufflinks	exon	23555580	23555883	.	-	.	gene_id "XLOC_033093"; transcript_id "TCONS_00065296"; exon_number "4"; gene_name "TTL"; oId "AT5G58220.3"; nearest_ref "AT5G58220.3"; class_code "="; tss_id "TSS41049"; p_id "P31987";
Chr5	Cufflinks	exon	23554396	23554979	.	-	.	gene_id "XLOC_033093"; transcript_id "TCONS_00065297"; exon_number "1"; gene_name "TTL"; oId "AT5G58220.1"; nearest_ref "AT5G58220.1"; class_code "="; tss_id "TSS41049"; p_id "P31986";
Chr5	Cufflinks	exon	23555156	23555312	.	-	.	gene_id "XLOC_033093"; transcript_id "TCONS_00065297"; exon_number "2"; gene_name "TTL"; oId "AT5G58220.1"; nearest_ref "AT5G58220.1"; class_code "="; tss_id "TSS41049"; p_id "P31986";
Chr5	Cufflinks	exon	23555398	23555499	.	-	.	gene_id "XLOC_033093"; transcript_id "TCONS_00065297"; exon_number "3"; gene_name "TTL"; oId "AT5G58220.1"; nearest_ref "AT5G58220.1"; class_code "="; tss_id "TSS41049"; p_id "P31986";
Chr5	Cufflinks	exon	23555580	23555881	.	-	.	gene_id "XLOC_033093"; transcript_id "TCONS_00065297"; exon_number "4"; gene_name "TTL"; oId "AT5G58220.1"; nearest_ref "AT5G58220.1"; class_code "="; tss_id "TSS41049"; p_id "P31986";
Chr5	Cufflinks	exon	23554400	23554865	.	-	.	gene_id "XLOC_033093"; transcript_id "TCONS_00065298"; exon_number "1"; gene_name "TTL"; oId "AT5G58220.2"; nearest_ref "AT5G58220.2"; class_code "="; tss_id "TSS41049"; p_id "P31985";
Chr5	Cufflinks	exon	23555156	23555312	.	-	.	gene_id "XLOC_033093"; transcript_id "TCONS_00065298"; exon_number "2"; gene_name "TTL"; oId "AT5G58220.2"; nearest_ref "AT5G58220.2"; class_code "="; tss_id "TSS41049"; p_id "P31985";
Chr5	Cufflinks	exon	23555398	23555499	.	-	.	gene_id "XLOC_033093"; transcript_id "TCONS_00065298"; exon_number "3"; gene_name "TTL"; oId "AT5G58220.2"; nearest_ref "AT5G58220.2"; class_code "="; tss_id "TSS41049"; p_id "P31985";
Chr5	Cufflinks	exon	23555580	23555881	.	-	.	gene_id "XLOC_033093"; transcript_id "TCONS_00065298"; exon_number "4"; gene_name "TTL"; oId "AT5G58220.2"; nearest_ref "AT5G58220.2"; class_code "="; tss_id "TSS41049"; p_id "P31985";
Chr5	Cufflinks	exon	23558114	23558468	.	-	.	gene_id "XLOC_033094"; transcript_id "TCONS_00065299"; exon_number "1"; gene_name "FHIT"; oId "AT5G58240.2"; nearest_ref "AT5G58240.2"; class_code "="; tss_id "TSS41050"; p_id "P31989";
Chr5	Cufflinks	exon	23558541	23558639	.	-	.	gene_id "XLOC_033094"; transcript_id "TCONS_00065299"; exon_number "2"; gene_name "FHIT"; oId "AT5G58240.2"; nearest_ref "AT5G58240.2"; class_code "="; tss_id "TSS41050"; p_id "P31989";
Chr5	Cufflinks	exon	23558742	23558890	.	-	.	gene_id "XLOC_033094"; transcript_id "TCONS_00065299"; exon_number "3"; gene_name "FHIT"; oId "AT5G58240.2"; nearest_ref "AT5G58240.2"; class_code "="; tss_id "TSS41050"; p_id "P31989";
Chr5	Cufflinks	exon	23559057	23559201	.	-	.	gene_id "XLOC_033094"; transcript_id "TCONS_00065299"; exon_number "4"; gene_name "FHIT"; oId "AT5G58240.2"; nearest_ref "AT5G58240.2"; class_code "="; tss_id "TSS41050"; p_id "P31989";
Chr5	Cufflinks	exon	23558114	23558468	.	-	.	gene_id "XLOC_033094"; transcript_id "TCONS_00065300"; exon_number "1"; gene_name "FHIT"; oId "AT5G58240.1"; nearest_ref "AT5G58240.1"; class_code "="; tss_id "TSS41051"; p_id "P31988";
Chr5	Cufflinks	exon	23558541	23558639	.	-	.	gene_id "XLOC_033094"; transcript_id "TCONS_00065300"; exon_number "2"; gene_name "FHIT"; oId "AT5G58240.1"; nearest_ref "AT5G58240.1"; class_code "="; tss_id "TSS41051"; p_id "P31988";
Chr5	Cufflinks	exon	23558742	23558890	.	-	.	gene_id "XLOC_033094"; transcript_id "TCONS_00065300"; exon_number "3"; gene_name "FHIT"; oId "AT5G58240.1"; nearest_ref "AT5G58240.1"; class_code "="; tss_id "TSS41051"; p_id "P31988";
Chr5	Cufflinks	exon	23559057	23559171	.	-	.	gene_id "XLOC_033094"; transcript_id "TCONS_00065300"; exon_number "4"; gene_name "FHIT"; oId "AT5G58240.1"; nearest_ref "AT5G58240.1"; class_code "="; tss_id "TSS41051"; p_id "P31988";
Chr5	Cufflinks	exon	23559254	23559353	.	-	.	gene_id "XLOC_033094"; transcript_id "TCONS_00065300"; exon_number "5"; gene_name "FHIT"; oId "AT5G58240.1"; nearest_ref "AT5G58240.1"; class_code "="; tss_id "TSS41051"; p_id "P31988";
Chr5	Cufflinks	exon	23560876	23561132	.	-	.	gene_id "XLOC_033095"; transcript_id "TCONS_00065302"; exon_number "1"; gene_name "AT5G58260"; oId "AT5G58260.2"; nearest_ref "AT5G58260.2"; class_code "="; tss_id "TSS41052"; p_id "P31991";
Chr5	Cufflinks	exon	23561211	23561478	.	-	.	gene_id "XLOC_033095"; transcript_id "TCONS_00065302"; exon_number "2"; gene_name "AT5G58260"; oId "AT5G58260.2"; nearest_ref "AT5G58260.2"; class_code "="; tss_id "TSS41052"; p_id "P31991";
Chr5	Cufflinks	exon	23561561	23561944	.	-	.	gene_id "XLOC_033095"; transcript_id "TCONS_00065302"; exon_number "3"; gene_name "AT5G58260"; oId "AT5G58260.2"; nearest_ref "AT5G58260.2"; class_code "="; tss_id "TSS41052"; p_id "P31991";
Chr5	Cufflinks	exon	23560876	23561132	.	-	.	gene_id "XLOC_033095"; transcript_id "TCONS_00065301"; exon_number "1"; gene_name "AT5G58260"; oId "AT5G58260.1"; nearest_ref "AT5G58260.1"; class_code "="; tss_id "TSS41052"; p_id "P31990";
Chr5	Cufflinks	exon	23561211	23561296	.	-	.	gene_id "XLOC_033095"; transcript_id "TCONS_00065301"; exon_number "2"; gene_name "AT5G58260"; oId "AT5G58260.1"; nearest_ref "AT5G58260.1"; class_code "="; tss_id "TSS41052"; p_id "P31990";
Chr5	Cufflinks	exon	23561362	23561478	.	-	.	gene_id "XLOC_033095"; transcript_id "TCONS_00065301"; exon_number "3"; gene_name "AT5G58260"; oId "AT5G58260.1"; nearest_ref "AT5G58260.1"; class_code "="; tss_id "TSS41052"; p_id "P31990";
Chr5	Cufflinks	exon	23561561	23561944	.	-	.	gene_id "XLOC_033095"; transcript_id "TCONS_00065301"; exon_number "4"; gene_name "AT5G58260"; oId "AT5G58260.1"; nearest_ref "AT5G58260.1"; class_code "="; tss_id "TSS41052"; p_id "P31990";
Chr5	Cufflinks	exon	23574992	23575408	.	-	.	gene_id "XLOC_033096"; transcript_id "TCONS_00065303"; exon_number "1"; gene_name "ATMES18"; oId "AT5G58310.1"; nearest_ref "AT5G58310.1"; class_code "="; tss_id "TSS41053"; p_id "P31992";
Chr5	Cufflinks	exon	23575498	23576084	.	-	.	gene_id "XLOC_033096"; transcript_id "TCONS_00065303"; exon_number "2"; gene_name "ATMES18"; oId "AT5G58310.1"; nearest_ref "AT5G58310.1"; class_code "="; tss_id "TSS41053"; p_id "P31992";
Chr5	Cufflinks	exon	23579722	23580066	.	-	.	gene_id "XLOC_033097"; transcript_id "TCONS_00065304"; exon_number "1"; gene_name "AT5G58330"; oId "AT5G58330.3"; nearest_ref "AT5G58330.3"; class_code "="; tss_id "TSS41054"; p_id "P31995";
Chr5	Cufflinks	exon	23580148	23580201	.	-	.	gene_id "XLOC_033097"; transcript_id "TCONS_00065304"; exon_number "2"; gene_name "AT5G58330"; oId "AT5G58330.3"; nearest_ref "AT5G58330.3"; class_code "="; tss_id "TSS41054"; p_id "P31995";
Chr5	Cufflinks	exon	23580284	23580352	.	-	.	gene_id "XLOC_033097"; transcript_id "TCONS_00065304"; exon_number "3"; gene_name "AT5G58330"; oId "AT5G58330.3"; nearest_ref "AT5G58330.3"; class_code "="; tss_id "TSS41054"; p_id "P31995";
Chr5	Cufflinks	exon	23580421	23580489	.	-	.	gene_id "XLOC_033097"; transcript_id "TCONS_00065304"; exon_number "4"; gene_name "AT5G58330"; oId "AT5G58330.3"; nearest_ref "AT5G58330.3"; class_code "="; tss_id "TSS41054"; p_id "P31995";
Chr5	Cufflinks	exon	23580573	23580695	.	-	.	gene_id "XLOC_033097"; transcript_id "TCONS_00065304"; exon_number "5"; gene_name "AT5G58330"; oId "AT5G58330.3"; nearest_ref "AT5G58330.3"; class_code "="; tss_id "TSS41054"; p_id "P31995";
Chr5	Cufflinks	exon	23580782	23580883	.	-	.	gene_id "XLOC_033097"; transcript_id "TCONS_00065304"; exon_number "6"; gene_name "AT5G58330"; oId "AT5G58330.3"; nearest_ref "AT5G58330.3"; class_code "="; tss_id "TSS41054"; p_id "P31995";
Chr5	Cufflinks	exon	23580965	23581039	.	-	.	gene_id "XLOC_033097"; transcript_id "TCONS_00065304"; exon_number "7"; gene_name "AT5G58330"; oId "AT5G58330.3"; nearest_ref "AT5G58330.3"; class_code "="; tss_id "TSS41054"; p_id "P31995";
Chr5	Cufflinks	exon	23581116	23581206	.	-	.	gene_id "XLOC_033097"; transcript_id "TCONS_00065304"; exon_number "8"; gene_name "AT5G58330"; oId "AT5G58330.3"; nearest_ref "AT5G58330.3"; class_code "="; tss_id "TSS41054"; p_id "P31995";
Chr5	Cufflinks	exon	23581297	23581634	.	-	.	gene_id "XLOC_033097"; transcript_id "TCONS_00065304"; exon_number "9"; gene_name "AT5G58330"; oId "AT5G58330.3"; nearest_ref "AT5G58330.3"; class_code "="; tss_id "TSS41054"; p_id "P31995";
Chr5	Cufflinks	exon	23581725	23581811	.	-	.	gene_id "XLOC_033097"; transcript_id "TCONS_00065304"; exon_number "10"; gene_name "AT5G58330"; oId "AT5G58330.3"; nearest_ref "AT5G58330.3"; class_code "="; tss_id "TSS41054"; p_id "P31995";
Chr5	Cufflinks	exon	23581930	23582020	.	-	.	gene_id "XLOC_033097"; transcript_id "TCONS_00065304"; exon_number "11"; gene_name "AT5G58330"; oId "AT5G58330.3"; nearest_ref "AT5G58330.3"; class_code "="; tss_id "TSS41054"; p_id "P31995";
Chr5	Cufflinks	exon	23582111	23582295	.	-	.	gene_id "XLOC_033097"; transcript_id "TCONS_00065304"; exon_number "12"; gene_name "AT5G58330"; oId "AT5G58330.3"; nearest_ref "AT5G58330.3"; class_code "="; tss_id "TSS41054"; p_id "P31995";
Chr5	Cufflinks	exon	23579722	23580066	.	-	.	gene_id "XLOC_033097"; transcript_id "TCONS_00065306"; exon_number "1"; gene_name "AT5G58330"; oId "AT5G58330.2"; nearest_ref "AT5G58330.2"; class_code "="; tss_id "TSS41054"; p_id "P31994";
Chr5	Cufflinks	exon	23580148	23580201	.	-	.	gene_id "XLOC_033097"; transcript_id "TCONS_00065306"; exon_number "2"; gene_name "AT5G58330"; oId "AT5G58330.2"; nearest_ref "AT5G58330.2"; class_code "="; tss_id "TSS41054"; p_id "P31994";
Chr5	Cufflinks	exon	23580284	23580352	.	-	.	gene_id "XLOC_033097"; transcript_id "TCONS_00065306"; exon_number "3"; gene_name "AT5G58330"; oId "AT5G58330.2"; nearest_ref "AT5G58330.2"; class_code "="; tss_id "TSS41054"; p_id "P31994";
Chr5	Cufflinks	exon	23580421	23580489	.	-	.	gene_id "XLOC_033097"; transcript_id "TCONS_00065306"; exon_number "4"; gene_name "AT5G58330"; oId "AT5G58330.2"; nearest_ref "AT5G58330.2"; class_code "="; tss_id "TSS41054"; p_id "P31994";
Chr5	Cufflinks	exon	23580573	23580695	.	-	.	gene_id "XLOC_033097"; transcript_id "TCONS_00065306"; exon_number "5"; gene_name "AT5G58330"; oId "AT5G58330.2"; nearest_ref "AT5G58330.2"; class_code "="; tss_id "TSS41054"; p_id "P31994";
Chr5	Cufflinks	exon	23580782	23580883	.	-	.	gene_id "XLOC_033097"; transcript_id "TCONS_00065306"; exon_number "6"; gene_name "AT5G58330"; oId "AT5G58330.2"; nearest_ref "AT5G58330.2"; class_code "="; tss_id "TSS41054"; p_id "P31994";
Chr5	Cufflinks	exon	23580965	23581039	.	-	.	gene_id "XLOC_033097"; transcript_id "TCONS_00065306"; exon_number "7"; gene_name "AT5G58330"; oId "AT5G58330.2"; nearest_ref "AT5G58330.2"; class_code "="; tss_id "TSS41054"; p_id "P31994";
Chr5	Cufflinks	exon	23581116	23581206	.	-	.	gene_id "XLOC_033097"; transcript_id "TCONS_00065306"; exon_number "8"; gene_name "AT5G58330"; oId "AT5G58330.2"; nearest_ref "AT5G58330.2"; class_code "="; tss_id "TSS41054"; p_id "P31994";
Chr5	Cufflinks	exon	23581297	23581634	.	-	.	gene_id "XLOC_033097"; transcript_id "TCONS_00065306"; exon_number "9"; gene_name "AT5G58330"; oId "AT5G58330.2"; nearest_ref "AT5G58330.2"; class_code "="; tss_id "TSS41054"; p_id "P31994";
Chr5	Cufflinks	exon	23581725	23581811	.	-	.	gene_id "XLOC_033097"; transcript_id "TCONS_00065306"; exon_number "10"; gene_name "AT5G58330"; oId "AT5G58330.2"; nearest_ref "AT5G58330.2"; class_code "="; tss_id "TSS41054"; p_id "P31994";
Chr5	Cufflinks	exon	23581930	23582020	.	-	.	gene_id "XLOC_033097"; transcript_id "TCONS_00065306"; exon_number "11"; gene_name "AT5G58330"; oId "AT5G58330.2"; nearest_ref "AT5G58330.2"; class_code "="; tss_id "TSS41054"; p_id "P31994";
Chr5	Cufflinks	exon	23582115	23582395	.	-	.	gene_id "XLOC_033097"; transcript_id "TCONS_00065306"; exon_number "12"; gene_name "AT5G58330"; oId "AT5G58330.2"; nearest_ref "AT5G58330.2"; class_code "="; tss_id "TSS41054"; p_id "P31994";
Chr5	Cufflinks	exon	23579722	23580066	.	-	.	gene_id "XLOC_033097"; transcript_id "TCONS_00065305"; exon_number "1"; gene_name "AT5G58330"; oId "AT5G58330.1"; nearest_ref "AT5G58330.1"; class_code "="; tss_id "TSS41054"; p_id "P31993";
Chr5	Cufflinks	exon	23580148	23580201	.	-	.	gene_id "XLOC_033097"; transcript_id "TCONS_00065305"; exon_number "2"; gene_name "AT5G58330"; oId "AT5G58330.1"; nearest_ref "AT5G58330.1"; class_code "="; tss_id "TSS41054"; p_id "P31993";
Chr5	Cufflinks	exon	23580284	23580352	.	-	.	gene_id "XLOC_033097"; transcript_id "TCONS_00065305"; exon_number "3"; gene_name "AT5G58330"; oId "AT5G58330.1"; nearest_ref "AT5G58330.1"; class_code "="; tss_id "TSS41054"; p_id "P31993";
Chr5	Cufflinks	exon	23580421	23580489	.	-	.	gene_id "XLOC_033097"; transcript_id "TCONS_00065305"; exon_number "4"; gene_name "AT5G58330"; oId "AT5G58330.1"; nearest_ref "AT5G58330.1"; class_code "="; tss_id "TSS41054"; p_id "P31993";
Chr5	Cufflinks	exon	23580573	23580695	.	-	.	gene_id "XLOC_033097"; transcript_id "TCONS_00065305"; exon_number "5"; gene_name "AT5G58330"; oId "AT5G58330.1"; nearest_ref "AT5G58330.1"; class_code "="; tss_id "TSS41054"; p_id "P31993";
Chr5	Cufflinks	exon	23580782	23580883	.	-	.	gene_id "XLOC_033097"; transcript_id "TCONS_00065305"; exon_number "6"; gene_name "AT5G58330"; oId "AT5G58330.1"; nearest_ref "AT5G58330.1"; class_code "="; tss_id "TSS41054"; p_id "P31993";
Chr5	Cufflinks	exon	23580965	23581039	.	-	.	gene_id "XLOC_033097"; transcript_id "TCONS_00065305"; exon_number "7"; gene_name "AT5G58330"; oId "AT5G58330.1"; nearest_ref "AT5G58330.1"; class_code "="; tss_id "TSS41054"; p_id "P31993";
Chr5	Cufflinks	exon	23581116	23581206	.	-	.	gene_id "XLOC_033097"; transcript_id "TCONS_00065305"; exon_number "8"; gene_name "AT5G58330"; oId "AT5G58330.1"; nearest_ref "AT5G58330.1"; class_code "="; tss_id "TSS41054"; p_id "P31993";
Chr5	Cufflinks	exon	23581297	23581634	.	-	.	gene_id "XLOC_033097"; transcript_id "TCONS_00065305"; exon_number "9"; gene_name "AT5G58330"; oId "AT5G58330.1"; nearest_ref "AT5G58330.1"; class_code "="; tss_id "TSS41054"; p_id "P31993";
Chr5	Cufflinks	exon	23581725	23581811	.	-	.	gene_id "XLOC_033097"; transcript_id "TCONS_00065305"; exon_number "10"; gene_name "AT5G58330"; oId "AT5G58330.1"; nearest_ref "AT5G58330.1"; class_code "="; tss_id "TSS41054"; p_id "P31993";
Chr5	Cufflinks	exon	23581930	23582023	.	-	.	gene_id "XLOC_033097"; transcript_id "TCONS_00065305"; exon_number "11"; gene_name "AT5G58330"; oId "AT5G58330.1"; nearest_ref "AT5G58330.1"; class_code "="; tss_id "TSS41054"; p_id "P31993";
Chr5	Cufflinks	exon	23582115	23582395	.	-	.	gene_id "XLOC_033097"; transcript_id "TCONS_00065305"; exon_number "12"; gene_name "AT5G58330"; oId "AT5G58330.1"; nearest_ref "AT5G58330.1"; class_code "="; tss_id "TSS41054"; p_id "P31993";
Chr5	Cufflinks	exon	23590079	23590969	.	-	.	gene_id "XLOC_033098"; transcript_id "TCONS_00065307"; exon_number "1"; gene_name "ATOFP3"; oId "AT5G58360.1"; nearest_ref "AT5G58360.1"; class_code "="; tss_id "TSS41055"; p_id "P31996";
Chr5	Cufflinks	exon	23596962	23598734	.	-	.	gene_id "XLOC_033099"; transcript_id "TCONS_00065308"; exon_number "1"; gene_name "CIPK10"; oId "AT5G58380.1"; nearest_ref "AT5G58380.1"; class_code "="; tss_id "TSS41056"; p_id "P31997";
Chr5	Cufflinks	exon	23599053	23599242	.	-	.	gene_id "XLOC_033099"; transcript_id "TCONS_00065308"; exon_number "2"; gene_name "CIPK10"; oId "AT5G58380.1"; nearest_ref "AT5G58380.1"; class_code "="; tss_id "TSS41056"; p_id "P31997";
Chr5	Cufflinks	exon	23599567	23600315	.	-	.	gene_id "XLOC_033100"; transcript_id "TCONS_00065309"; exon_number "1"; gene_name "PER67"; oId "AT5G58390.1"; nearest_ref "AT5G58390.1"; class_code "="; tss_id "TSS41057"; p_id "P31998";
Chr5	Cufflinks	exon	23600757	23600948	.	-	.	gene_id "XLOC_033100"; transcript_id "TCONS_00065309"; exon_number "2"; gene_name "PER67"; oId "AT5G58390.1"; nearest_ref "AT5G58390.1"; class_code "="; tss_id "TSS41057"; p_id "P31998";
Chr5	Cufflinks	exon	23601047	23601325	.	-	.	gene_id "XLOC_033100"; transcript_id "TCONS_00065309"; exon_number "3"; gene_name "PER67"; oId "AT5G58390.1"; nearest_ref "AT5G58390.1"; class_code "="; tss_id "TSS41057"; p_id "P31998";
Chr5	Cufflinks	exon	23605202	23605917	.	-	.	gene_id "XLOC_033101"; transcript_id "TCONS_00065310"; exon_number "1"; gene_name "PER68"; oId "AT5G58400.1"; nearest_ref "AT5G58400.1"; class_code "="; tss_id "TSS41058"; p_id "P31999";
Chr5	Cufflinks	exon	23606412	23606603	.	-	.	gene_id "XLOC_033101"; transcript_id "TCONS_00065310"; exon_number "2"; gene_name "PER68"; oId "AT5G58400.1"; nearest_ref "AT5G58400.1"; class_code "="; tss_id "TSS41058"; p_id "P31999";
Chr5	Cufflinks	exon	23606743	23607028	.	-	.	gene_id "XLOC_033101"; transcript_id "TCONS_00065310"; exon_number "3"; gene_name "PER68"; oId "AT5G58400.1"; nearest_ref "AT5G58400.1"; class_code "="; tss_id "TSS41058"; p_id "P31999";
Chr5	Cufflinks	exon	23621183	23623444	.	-	.	gene_id "XLOC_033102"; transcript_id "TCONS_00065311"; exon_number "1"; gene_name "ATEXO70B1"; oId "AT5G58430.1"; nearest_ref "AT5G58430.1"; class_code "="; tss_id "TSS41059"; p_id "P32000";
Chr5	Cufflinks	exon	23623858	23624240	.	-	.	gene_id "XLOC_033103"; transcript_id "TCONS_00065312"; exon_number "1"; gene_name "SNX2a"; oId "AT5G58440.1"; nearest_ref "AT5G58440.1"; class_code "="; tss_id "TSS41060"; p_id "P32001";
Chr5	Cufflinks	exon	23624549	23624635	.	-	.	gene_id "XLOC_033103"; transcript_id "TCONS_00065312"; exon_number "2"; gene_name "SNX2a"; oId "AT5G58440.1"; nearest_ref "AT5G58440.1"; class_code "="; tss_id "TSS41060"; p_id "P32001";
Chr5	Cufflinks	exon	23624735	23624995	.	-	.	gene_id "XLOC_033103"; transcript_id "TCONS_00065312"; exon_number "3"; gene_name "SNX2a"; oId "AT5G58440.1"; nearest_ref "AT5G58440.1"; class_code "="; tss_id "TSS41060"; p_id "P32001";
Chr5	Cufflinks	exon	23625253	23625462	.	-	.	gene_id "XLOC_033103"; transcript_id "TCONS_00065312"; exon_number "4"; gene_name "SNX2a"; oId "AT5G58440.1"; nearest_ref "AT5G58440.1"; class_code "="; tss_id "TSS41060"; p_id "P32001";
Chr5	Cufflinks	exon	23625558	23626787	.	-	.	gene_id "XLOC_033103"; transcript_id "TCONS_00065312"; exon_number "5"; gene_name "SNX2a"; oId "AT5G58440.1"; nearest_ref "AT5G58440.1"; class_code "="; tss_id "TSS41060"; p_id "P32001";
Chr5	Cufflinks	exon	23632361	23634637	.	-	.	gene_id "XLOC_033104"; transcript_id "TCONS_00065313"; exon_number "1"; gene_name "ATCHX25"; oId "AT5G58460.1"; nearest_ref "AT5G58460.1"; class_code "="; tss_id "TSS41061"; p_id "P32002";
Chr5	Cufflinks	exon	23634741	23635037	.	-	.	gene_id "XLOC_033104"; transcript_id "TCONS_00065313"; exon_number "2"; gene_name "ATCHX25"; oId "AT5G58460.1"; nearest_ref "AT5G58460.1"; class_code "="; tss_id "TSS41061"; p_id "P32002";
Chr5	Cufflinks	exon	23637597	23638295	.	-	.	gene_id "XLOC_033105"; transcript_id "TCONS_00069670"; exon_number "1"; gene_name "TAF15b"; oId "CUFF.7902.1"; nearest_ref "AT5G58470.1"; class_code "j"; tss_id "TSS41062";
Chr5	Cufflinks	exon	23638448	23638687	.	-	.	gene_id "XLOC_033105"; transcript_id "TCONS_00069670"; exon_number "2"; gene_name "TAF15b"; oId "CUFF.7902.1"; nearest_ref "AT5G58470.1"; class_code "j"; tss_id "TSS41062";
Chr5	Cufflinks	exon	23639240	23639319	.	-	.	gene_id "XLOC_033105"; transcript_id "TCONS_00069670"; exon_number "3"; gene_name "TAF15b"; oId "CUFF.7902.1"; nearest_ref "AT5G58470.1"; class_code "j"; tss_id "TSS41062";
Chr5	Cufflinks	exon	23639399	23639548	.	-	.	gene_id "XLOC_033105"; transcript_id "TCONS_00069670"; exon_number "4"; gene_name "TAF15b"; oId "CUFF.7902.1"; nearest_ref "AT5G58470.1"; class_code "j"; tss_id "TSS41062";
Chr5	Cufflinks	exon	23639688	23640321	.	-	.	gene_id "XLOC_033105"; transcript_id "TCONS_00069670"; exon_number "5"; gene_name "TAF15b"; oId "CUFF.7902.1"; nearest_ref "AT5G58470.1"; class_code "j"; tss_id "TSS41062";
Chr5	Cufflinks	exon	23640444	23640477	.	-	.	gene_id "XLOC_033105"; transcript_id "TCONS_00069670"; exon_number "6"; gene_name "TAF15b"; oId "CUFF.7902.1"; nearest_ref "AT5G58470.1"; class_code "j"; tss_id "TSS41062";
Chr5	Cufflinks	exon	23640722	23640920	.	-	.	gene_id "XLOC_033105"; transcript_id "TCONS_00069670"; exon_number "7"; gene_name "TAF15b"; oId "CUFF.7902.1"; nearest_ref "AT5G58470.1"; class_code "j"; tss_id "TSS41062";
Chr5	Cufflinks	exon	23637707	23638689	.	-	.	gene_id "XLOC_033105"; transcript_id "TCONS_00065315"; exon_number "1"; gene_name "TAF15b"; oId "AT5G58470.2"; nearest_ref "AT5G58470.2"; class_code "="; tss_id "TSS41062"; p_id "P32003";
Chr5	Cufflinks	exon	23639240	23639318	.	-	.	gene_id "XLOC_033105"; transcript_id "TCONS_00065315"; exon_number "2"; gene_name "TAF15b"; oId "AT5G58470.2"; nearest_ref "AT5G58470.2"; class_code "="; tss_id "TSS41062"; p_id "P32003";
Chr5	Cufflinks	exon	23639398	23639548	.	-	.	gene_id "XLOC_033105"; transcript_id "TCONS_00065315"; exon_number "3"; gene_name "TAF15b"; oId "AT5G58470.2"; nearest_ref "AT5G58470.2"; class_code "="; tss_id "TSS41062"; p_id "P32003";
Chr5	Cufflinks	exon	23639688	23640321	.	-	.	gene_id "XLOC_033105"; transcript_id "TCONS_00065315"; exon_number "4"; gene_name "TAF15b"; oId "AT5G58470.2"; nearest_ref "AT5G58470.2"; class_code "="; tss_id "TSS41062"; p_id "P32003";
Chr5	Cufflinks	exon	23640444	23640537	.	-	.	gene_id "XLOC_033105"; transcript_id "TCONS_00065315"; exon_number "5"; gene_name "TAF15b"; oId "AT5G58470.2"; nearest_ref "AT5G58470.2"; class_code "="; tss_id "TSS41062"; p_id "P32003";
Chr5	Cufflinks	exon	23640668	23640920	.	-	.	gene_id "XLOC_033105"; transcript_id "TCONS_00065315"; exon_number "6"; gene_name "TAF15b"; oId "AT5G58470.2"; nearest_ref "AT5G58470.2"; class_code "="; tss_id "TSS41062"; p_id "P32003";
Chr5	Cufflinks	exon	23637707	23638295	.	-	.	gene_id "XLOC_033105"; transcript_id "TCONS_00065314"; exon_number "1"; gene_name "TAF15b"; oId "AT5G58470.1"; nearest_ref "AT5G58470.1"; class_code "="; tss_id "TSS41062"; p_id "P32003";
Chr5	Cufflinks	exon	23638448	23638689	.	-	.	gene_id "XLOC_033105"; transcript_id "TCONS_00065314"; exon_number "2"; gene_name "TAF15b"; oId "AT5G58470.1"; nearest_ref "AT5G58470.1"; class_code "="; tss_id "TSS41062"; p_id "P32003";
Chr5	Cufflinks	exon	23639240	23639318	.	-	.	gene_id "XLOC_033105"; transcript_id "TCONS_00065314"; exon_number "3"; gene_name "TAF15b"; oId "AT5G58470.1"; nearest_ref "AT5G58470.1"; class_code "="; tss_id "TSS41062"; p_id "P32003";
Chr5	Cufflinks	exon	23639398	23639548	.	-	.	gene_id "XLOC_033105"; transcript_id "TCONS_00065314"; exon_number "4"; gene_name "TAF15b"; oId "AT5G58470.1"; nearest_ref "AT5G58470.1"; class_code "="; tss_id "TSS41062"; p_id "P32003";
Chr5	Cufflinks	exon	23639688	23640321	.	-	.	gene_id "XLOC_033105"; transcript_id "TCONS_00065314"; exon_number "5"; gene_name "TAF15b"; oId "AT5G58470.1"; nearest_ref "AT5G58470.1"; class_code "="; tss_id "TSS41062"; p_id "P32003";
Chr5	Cufflinks	exon	23640444	23640537	.	-	.	gene_id "XLOC_033105"; transcript_id "TCONS_00065314"; exon_number "6"; gene_name "TAF15b"; oId "AT5G58470.1"; nearest_ref "AT5G58470.1"; class_code "="; tss_id "TSS41062"; p_id "P32003";
Chr5	Cufflinks	exon	23640668	23640920	.	-	.	gene_id "XLOC_033105"; transcript_id "TCONS_00065314"; exon_number "7"; gene_name "TAF15b"; oId "AT5G58470.1"; nearest_ref "AT5G58470.1"; class_code "="; tss_id "TSS41062"; p_id "P32003";
Chr5	Cufflinks	exon	23638202	23638296	.	-	.	gene_id "XLOC_033105"; transcript_id "TCONS_00067855"; exon_number "1"; gene_name "TAF15b"; oId "CUFF.7629.3"; nearest_ref "AT5G58470.1"; class_code "j"; tss_id "TSS41062";
Chr5	Cufflinks	exon	23638449	23638689	.	-	.	gene_id "XLOC_033105"; transcript_id "TCONS_00067855"; exon_number "2"; gene_name "TAF15b"; oId "CUFF.7629.3"; nearest_ref "AT5G58470.1"; class_code "j"; tss_id "TSS41062";
Chr5	Cufflinks	exon	23639240	23639318	.	-	.	gene_id "XLOC_033105"; transcript_id "TCONS_00067855"; exon_number "3"; gene_name "TAF15b"; oId "CUFF.7629.3"; nearest_ref "AT5G58470.1"; class_code "j"; tss_id "TSS41062";
Chr5	Cufflinks	exon	23639398	23639548	.	-	.	gene_id "XLOC_033105"; transcript_id "TCONS_00067855"; exon_number "4"; gene_name "TAF15b"; oId "CUFF.7629.3"; nearest_ref "AT5G58470.1"; class_code "j"; tss_id "TSS41062";
Chr5	Cufflinks	exon	23639688	23640321	.	-	.	gene_id "XLOC_033105"; transcript_id "TCONS_00067855"; exon_number "5"; gene_name "TAF15b"; oId "CUFF.7629.3"; nearest_ref "AT5G58470.1"; class_code "j"; tss_id "TSS41062";
Chr5	Cufflinks	exon	23640444	23640537	.	-	.	gene_id "XLOC_033105"; transcript_id "TCONS_00067855"; exon_number "6"; gene_name "TAF15b"; oId "CUFF.7629.3"; nearest_ref "AT5G58470.1"; class_code "j"; tss_id "TSS41062";
Chr5	Cufflinks	exon	23640668	23640966	.	-	.	gene_id "XLOC_033105"; transcript_id "TCONS_00067855"; exon_number "7"; gene_name "TAF15b"; oId "CUFF.7629.3"; nearest_ref "AT5G58470.1"; class_code "j"; tss_id "TSS41062";
Chr5	Cufflinks	exon	23638816	23639183	.	-	.	gene_id "XLOC_033106"; transcript_id "TCONS_00069671"; exon_number "1"; gene_name "TAF15b"; oId "CUFF.7903.1"; nearest_ref "AT5G58470.1"; class_code "i"; tss_id "TSS41063";
Chr5	Cufflinks	exon	23641142	23642313	.	-	.	gene_id "XLOC_033107"; transcript_id "TCONS_00065316"; exon_number "1"; gene_name "AT5G58480"; oId "AT5G58480.1"; nearest_ref "AT5G58480.1"; class_code "="; tss_id "TSS41064"; p_id "P32004";
Chr5	Cufflinks	exon	23642483	23642853	.	-	.	gene_id "XLOC_033107"; transcript_id "TCONS_00065316"; exon_number "2"; gene_name "AT5G58480"; oId "AT5G58480.1"; nearest_ref "AT5G58480.1"; class_code "="; tss_id "TSS41064"; p_id "P32004";
Chr5	Cufflinks	exon	23645535	23646083	.	-	.	gene_id "XLOC_033108"; transcript_id "TCONS_00065317"; exon_number "1"; gene_name "LSH5"; oId "AT5G58500.1"; nearest_ref "AT5G58500.1"; class_code "="; tss_id "TSS41065"; p_id "P32005";
Chr5	Cufflinks	exon	23647981	23648604	.	-	.	gene_id "XLOC_033109"; transcript_id "TCONS_00071167"; exon_number "1"; gene_name "AT5G58510"; oId "CUFF.8368.2"; nearest_ref "AT5G58510.1"; class_code "j"; tss_id "TSS41066";
Chr5	Cufflinks	exon	23648688	23648905	.	-	.	gene_id "XLOC_033109"; transcript_id "TCONS_00071167"; exon_number "2"; gene_name "AT5G58510"; oId "CUFF.8368.2"; nearest_ref "AT5G58510.1"; class_code "j"; tss_id "TSS41066";
Chr5	Cufflinks	exon	23649000	23649177	.	-	.	gene_id "XLOC_033109"; transcript_id "TCONS_00071167"; exon_number "3"; gene_name "AT5G58510"; oId "CUFF.8368.2"; nearest_ref "AT5G58510.1"; class_code "j"; tss_id "TSS41066";
Chr5	Cufflinks	exon	23649251	23649528	.	-	.	gene_id "XLOC_033109"; transcript_id "TCONS_00071167"; exon_number "4"; gene_name "AT5G58510"; oId "CUFF.8368.2"; nearest_ref "AT5G58510.1"; class_code "j"; tss_id "TSS41066";
Chr5	Cufflinks	exon	23649712	23649751	.	-	.	gene_id "XLOC_033109"; transcript_id "TCONS_00071167"; exon_number "5"; gene_name "AT5G58510"; oId "CUFF.8368.2"; nearest_ref "AT5G58510.1"; class_code "j"; tss_id "TSS41066";
Chr5	Cufflinks	exon	23650011	23650323	.	-	.	gene_id "XLOC_033109"; transcript_id "TCONS_00071167"; exon_number "6"; gene_name "AT5G58510"; oId "CUFF.8368.2"; nearest_ref "AT5G58510.1"; class_code "j"; tss_id "TSS41066";
Chr5	Cufflinks	exon	23650421	23650488	.	-	.	gene_id "XLOC_033109"; transcript_id "TCONS_00071167"; exon_number "7"; gene_name "AT5G58510"; oId "CUFF.8368.2"; nearest_ref "AT5G58510.1"; class_code "j"; tss_id "TSS41066";
Chr5	Cufflinks	exon	23650644	23650739	.	-	.	gene_id "XLOC_033109"; transcript_id "TCONS_00071167"; exon_number "8"; gene_name "AT5G58510"; oId "CUFF.8368.2"; nearest_ref "AT5G58510.1"; class_code "j"; tss_id "TSS41066";
Chr5	Cufflinks	exon	23650814	23650947	.	-	.	gene_id "XLOC_033109"; transcript_id "TCONS_00071167"; exon_number "9"; gene_name "AT5G58510"; oId "CUFF.8368.2"; nearest_ref "AT5G58510.1"; class_code "j"; tss_id "TSS41066";
Chr5	Cufflinks	exon	23651094	23651222	.	-	.	gene_id "XLOC_033109"; transcript_id "TCONS_00071167"; exon_number "10"; gene_name "AT5G58510"; oId "CUFF.8368.2"; nearest_ref "AT5G58510.1"; class_code "j"; tss_id "TSS41066";
Chr5	Cufflinks	exon	23651455	23651580	.	-	.	gene_id "XLOC_033109"; transcript_id "TCONS_00071167"; exon_number "11"; gene_name "AT5G58510"; oId "CUFF.8368.2"; nearest_ref "AT5G58510.1"; class_code "j"; tss_id "TSS41066";
Chr5	Cufflinks	exon	23651768	23651844	.	-	.	gene_id "XLOC_033109"; transcript_id "TCONS_00071167"; exon_number "12"; gene_name "AT5G58510"; oId "CUFF.8368.2"; nearest_ref "AT5G58510.1"; class_code "j"; tss_id "TSS41066";
Chr5	Cufflinks	exon	23651954	23652080	.	-	.	gene_id "XLOC_033109"; transcript_id "TCONS_00071167"; exon_number "13"; gene_name "AT5G58510"; oId "CUFF.8368.2"; nearest_ref "AT5G58510.1"; class_code "j"; tss_id "TSS41066";
Chr5	Cufflinks	exon	23652619	23652850	.	-	.	gene_id "XLOC_033109"; transcript_id "TCONS_00071167"; exon_number "14"; gene_name "AT5G58510"; oId "CUFF.8368.2"; nearest_ref "AT5G58510.1"; class_code "j"; tss_id "TSS41066";
Chr5	Cufflinks	exon	23653006	23653177	.	-	.	gene_id "XLOC_033109"; transcript_id "TCONS_00071167"; exon_number "15"; gene_name "AT5G58510"; oId "CUFF.8368.2"; nearest_ref "AT5G58510.1"; class_code "j"; tss_id "TSS41066";
Chr5	Cufflinks	exon	23653406	23653503	.	-	.	gene_id "XLOC_033109"; transcript_id "TCONS_00071167"; exon_number "16"; gene_name "AT5G58510"; oId "CUFF.8368.2"; nearest_ref "AT5G58510.1"; class_code "j"; tss_id "TSS41066";
Chr5	Cufflinks	exon	23653595	23653662	.	-	.	gene_id "XLOC_033109"; transcript_id "TCONS_00071167"; exon_number "17"; gene_name "AT5G58510"; oId "CUFF.8368.2"; nearest_ref "AT5G58510.1"; class_code "j"; tss_id "TSS41066";
Chr5	Cufflinks	exon	23653743	23653869	.	-	.	gene_id "XLOC_033109"; transcript_id "TCONS_00071167"; exon_number "18"; gene_name "AT5G58510"; oId "CUFF.8368.2"; nearest_ref "AT5G58510.1"; class_code "j"; tss_id "TSS41066";
Chr5	Cufflinks	exon	23654100	23654163	.	-	.	gene_id "XLOC_033109"; transcript_id "TCONS_00071167"; exon_number "19"; gene_name "AT5G58510"; oId "CUFF.8368.2"; nearest_ref "AT5G58510.1"; class_code "j"; tss_id "TSS41066";
Chr5	Cufflinks	exon	23654236	23654279	.	-	.	gene_id "XLOC_033109"; transcript_id "TCONS_00071167"; exon_number "20"; gene_name "AT5G58510"; oId "CUFF.8368.2"; nearest_ref "AT5G58510.1"; class_code "j"; tss_id "TSS41066";
Chr5	Cufflinks	exon	23654365	23654620	.	-	.	gene_id "XLOC_033109"; transcript_id "TCONS_00071167"; exon_number "21"; gene_name "AT5G58510"; oId "CUFF.8368.2"; nearest_ref "AT5G58510.1"; class_code "j"; tss_id "TSS41066";
Chr5	Cufflinks	exon	23647981	23648604	.	-	.	gene_id "XLOC_033109"; transcript_id "TCONS_00071166"; exon_number "1"; gene_name "AT5G58510"; oId "CUFF.8368.1"; nearest_ref "AT5G58510.1"; class_code "j"; tss_id "TSS41066";
Chr5	Cufflinks	exon	23648688	23648905	.	-	.	gene_id "XLOC_033109"; transcript_id "TCONS_00071166"; exon_number "2"; gene_name "AT5G58510"; oId "CUFF.8368.1"; nearest_ref "AT5G58510.1"; class_code "j"; tss_id "TSS41066";
Chr5	Cufflinks	exon	23649000	23649155	.	-	.	gene_id "XLOC_033109"; transcript_id "TCONS_00071166"; exon_number "3"; gene_name "AT5G58510"; oId "CUFF.8368.1"; nearest_ref "AT5G58510.1"; class_code "j"; tss_id "TSS41066";
Chr5	Cufflinks	exon	23649251	23649528	.	-	.	gene_id "XLOC_033109"; transcript_id "TCONS_00071166"; exon_number "4"; gene_name "AT5G58510"; oId "CUFF.8368.1"; nearest_ref "AT5G58510.1"; class_code "j"; tss_id "TSS41066";
Chr5	Cufflinks	exon	23649712	23649751	.	-	.	gene_id "XLOC_033109"; transcript_id "TCONS_00071166"; exon_number "5"; gene_name "AT5G58510"; oId "CUFF.8368.1"; nearest_ref "AT5G58510.1"; class_code "j"; tss_id "TSS41066";
Chr5	Cufflinks	exon	23650011	23650082	.	-	.	gene_id "XLOC_033109"; transcript_id "TCONS_00071166"; exon_number "6"; gene_name "AT5G58510"; oId "CUFF.8368.1"; nearest_ref "AT5G58510.1"; class_code "j"; tss_id "TSS41066";
Chr5	Cufflinks	exon	23650155	23650323	.	-	.	gene_id "XLOC_033109"; transcript_id "TCONS_00071166"; exon_number "7"; gene_name "AT5G58510"; oId "CUFF.8368.1"; nearest_ref "AT5G58510.1"; class_code "j"; tss_id "TSS41066";
Chr5	Cufflinks	exon	23650421	23650488	.	-	.	gene_id "XLOC_033109"; transcript_id "TCONS_00071166"; exon_number "8"; gene_name "AT5G58510"; oId "CUFF.8368.1"; nearest_ref "AT5G58510.1"; class_code "j"; tss_id "TSS41066";
Chr5	Cufflinks	exon	23650644	23650762	.	-	.	gene_id "XLOC_033109"; transcript_id "TCONS_00071166"; exon_number "9"; gene_name "AT5G58510"; oId "CUFF.8368.1"; nearest_ref "AT5G58510.1"; class_code "j"; tss_id "TSS41066";
Chr5	Cufflinks	exon	23650837	23650947	.	-	.	gene_id "XLOC_033109"; transcript_id "TCONS_00071166"; exon_number "10"; gene_name "AT5G58510"; oId "CUFF.8368.1"; nearest_ref "AT5G58510.1"; class_code "j"; tss_id "TSS41066";
Chr5	Cufflinks	exon	23651094	23651222	.	-	.	gene_id "XLOC_033109"; transcript_id "TCONS_00071166"; exon_number "11"; gene_name "AT5G58510"; oId "CUFF.8368.1"; nearest_ref "AT5G58510.1"; class_code "j"; tss_id "TSS41066";
Chr5	Cufflinks	exon	23651455	23651547	.	-	.	gene_id "XLOC_033109"; transcript_id "TCONS_00071166"; exon_number "12"; gene_name "AT5G58510"; oId "CUFF.8368.1"; nearest_ref "AT5G58510.1"; class_code "j"; tss_id "TSS41066";
Chr5	Cufflinks	exon	23651735	23652080	.	-	.	gene_id "XLOC_033109"; transcript_id "TCONS_00071166"; exon_number "13"; gene_name "AT5G58510"; oId "CUFF.8368.1"; nearest_ref "AT5G58510.1"; class_code "j"; tss_id "TSS41066";
Chr5	Cufflinks	exon	23652619	23652850	.	-	.	gene_id "XLOC_033109"; transcript_id "TCONS_00071166"; exon_number "14"; gene_name "AT5G58510"; oId "CUFF.8368.1"; nearest_ref "AT5G58510.1"; class_code "j"; tss_id "TSS41066";
Chr5	Cufflinks	exon	23653006	23653177	.	-	.	gene_id "XLOC_033109"; transcript_id "TCONS_00071166"; exon_number "15"; gene_name "AT5G58510"; oId "CUFF.8368.1"; nearest_ref "AT5G58510.1"; class_code "j"; tss_id "TSS41066";
Chr5	Cufflinks	exon	23653406	23653503	.	-	.	gene_id "XLOC_033109"; transcript_id "TCONS_00071166"; exon_number "16"; gene_name "AT5G58510"; oId "CUFF.8368.1"; nearest_ref "AT5G58510.1"; class_code "j"; tss_id "TSS41066";
Chr5	Cufflinks	exon	23653595	23653662	.	-	.	gene_id "XLOC_033109"; transcript_id "TCONS_00071166"; exon_number "17"; gene_name "AT5G58510"; oId "CUFF.8368.1"; nearest_ref "AT5G58510.1"; class_code "j"; tss_id "TSS41066";
Chr5	Cufflinks	exon	23653743	23653869	.	-	.	gene_id "XLOC_033109"; transcript_id "TCONS_00071166"; exon_number "18"; gene_name "AT5G58510"; oId "CUFF.8368.1"; nearest_ref "AT5G58510.1"; class_code "j"; tss_id "TSS41066";
Chr5	Cufflinks	exon	23654100	23654163	.	-	.	gene_id "XLOC_033109"; transcript_id "TCONS_00071166"; exon_number "19"; gene_name "AT5G58510"; oId "CUFF.8368.1"; nearest_ref "AT5G58510.1"; class_code "j"; tss_id "TSS41066";
Chr5	Cufflinks	exon	23654236	23654279	.	-	.	gene_id "XLOC_033109"; transcript_id "TCONS_00071166"; exon_number "20"; gene_name "AT5G58510"; oId "CUFF.8368.1"; nearest_ref "AT5G58510.1"; class_code "j"; tss_id "TSS41066";
Chr5	Cufflinks	exon	23654365	23654620	.	-	.	gene_id "XLOC_033109"; transcript_id "TCONS_00071166"; exon_number "21"; gene_name "AT5G58510"; oId "CUFF.8368.1"; nearest_ref "AT5G58510.1"; class_code "j"; tss_id "TSS41066";
Chr5	Cufflinks	exon	23648153	23648604	.	-	.	gene_id "XLOC_033109"; transcript_id "TCONS_00065320"; exon_number "1"; gene_name "AT5G58510"; oId "CUFF.6369.2"; nearest_ref "AT5G58510.1"; class_code "j"; tss_id "TSS41066";
Chr5	Cufflinks	exon	23648688	23648905	.	-	.	gene_id "XLOC_033109"; transcript_id "TCONS_00065320"; exon_number "2"; gene_name "AT5G58510"; oId "CUFF.6369.2"; nearest_ref "AT5G58510.1"; class_code "j"; tss_id "TSS41066";
Chr5	Cufflinks	exon	23649000	23649528	.	-	.	gene_id "XLOC_033109"; transcript_id "TCONS_00065320"; exon_number "3"; gene_name "AT5G58510"; oId "CUFF.6369.2"; nearest_ref "AT5G58510.1"; class_code "j"; tss_id "TSS41066";
Chr5	Cufflinks	exon	23649712	23649751	.	-	.	gene_id "XLOC_033109"; transcript_id "TCONS_00065320"; exon_number "4"; gene_name "AT5G58510"; oId "CUFF.6369.2"; nearest_ref "AT5G58510.1"; class_code "j"; tss_id "TSS41066";
Chr5	Cufflinks	exon	23650011	23650082	.	-	.	gene_id "XLOC_033109"; transcript_id "TCONS_00065320"; exon_number "5"; gene_name "AT5G58510"; oId "CUFF.6369.2"; nearest_ref "AT5G58510.1"; class_code "j"; tss_id "TSS41066";
Chr5	Cufflinks	exon	23650155	23650323	.	-	.	gene_id "XLOC_033109"; transcript_id "TCONS_00065320"; exon_number "6"; gene_name "AT5G58510"; oId "CUFF.6369.2"; nearest_ref "AT5G58510.1"; class_code "j"; tss_id "TSS41066";
Chr5	Cufflinks	exon	23650408	23650488	.	-	.	gene_id "XLOC_033109"; transcript_id "TCONS_00065320"; exon_number "7"; gene_name "AT5G58510"; oId "CUFF.6369.2"; nearest_ref "AT5G58510.1"; class_code "j"; tss_id "TSS41066";
Chr5	Cufflinks	exon	23650644	23650740	.	-	.	gene_id "XLOC_033109"; transcript_id "TCONS_00065320"; exon_number "8"; gene_name "AT5G58510"; oId "CUFF.6369.2"; nearest_ref "AT5G58510.1"; class_code "j"; tss_id "TSS41066";
Chr5	Cufflinks	exon	23650815	23650947	.	-	.	gene_id "XLOC_033109"; transcript_id "TCONS_00065320"; exon_number "9"; gene_name "AT5G58510"; oId "CUFF.6369.2"; nearest_ref "AT5G58510.1"; class_code "j"; tss_id "TSS41066";
Chr5	Cufflinks	exon	23651094	23651222	.	-	.	gene_id "XLOC_033109"; transcript_id "TCONS_00065320"; exon_number "10"; gene_name "AT5G58510"; oId "CUFF.6369.2"; nearest_ref "AT5G58510.1"; class_code "j"; tss_id "TSS41066";
Chr5	Cufflinks	exon	23651455	23651547	.	-	.	gene_id "XLOC_033109"; transcript_id "TCONS_00065320"; exon_number "11"; gene_name "AT5G58510"; oId "CUFF.6369.2"; nearest_ref "AT5G58510.1"; class_code "j"; tss_id "TSS41066";
Chr5	Cufflinks	exon	23651735	23651844	.	-	.	gene_id "XLOC_033109"; transcript_id "TCONS_00065320"; exon_number "12"; gene_name "AT5G58510"; oId "CUFF.6369.2"; nearest_ref "AT5G58510.1"; class_code "j"; tss_id "TSS41066";
Chr5	Cufflinks	exon	23651954	23652080	.	-	.	gene_id "XLOC_033109"; transcript_id "TCONS_00065320"; exon_number "13"; gene_name "AT5G58510"; oId "CUFF.6369.2"; nearest_ref "AT5G58510.1"; class_code "j"; tss_id "TSS41066";
Chr5	Cufflinks	exon	23652619	23652850	.	-	.	gene_id "XLOC_033109"; transcript_id "TCONS_00065320"; exon_number "14"; gene_name "AT5G58510"; oId "CUFF.6369.2"; nearest_ref "AT5G58510.1"; class_code "j"; tss_id "TSS41066";
Chr5	Cufflinks	exon	23653006	23653177	.	-	.	gene_id "XLOC_033109"; transcript_id "TCONS_00065320"; exon_number "15"; gene_name "AT5G58510"; oId "CUFF.6369.2"; nearest_ref "AT5G58510.1"; class_code "j"; tss_id "TSS41066";
Chr5	Cufflinks	exon	23653406	23653503	.	-	.	gene_id "XLOC_033109"; transcript_id "TCONS_00065320"; exon_number "16"; gene_name "AT5G58510"; oId "CUFF.6369.2"; nearest_ref "AT5G58510.1"; class_code "j"; tss_id "TSS41066";
Chr5	Cufflinks	exon	23653595	23653662	.	-	.	gene_id "XLOC_033109"; transcript_id "TCONS_00065320"; exon_number "17"; gene_name "AT5G58510"; oId "CUFF.6369.2"; nearest_ref "AT5G58510.1"; class_code "j"; tss_id "TSS41066";
Chr5	Cufflinks	exon	23653743	23653869	.	-	.	gene_id "XLOC_033109"; transcript_id "TCONS_00065320"; exon_number "18"; gene_name "AT5G58510"; oId "CUFF.6369.2"; nearest_ref "AT5G58510.1"; class_code "j"; tss_id "TSS41066";
Chr5	Cufflinks	exon	23654100	23654152	.	-	.	gene_id "XLOC_033109"; transcript_id "TCONS_00065320"; exon_number "19"; gene_name "AT5G58510"; oId "CUFF.6369.2"; nearest_ref "AT5G58510.1"; class_code "j"; tss_id "TSS41066";
Chr5	Cufflinks	exon	23654236	23654279	.	-	.	gene_id "XLOC_033109"; transcript_id "TCONS_00065320"; exon_number "20"; gene_name "AT5G58510"; oId "CUFF.6369.2"; nearest_ref "AT5G58510.1"; class_code "j"; tss_id "TSS41066";
Chr5	Cufflinks	exon	23654365	23654552	.	-	.	gene_id "XLOC_033109"; transcript_id "TCONS_00065320"; exon_number "21"; gene_name "AT5G58510"; oId "CUFF.6369.2"; nearest_ref "AT5G58510.1"; class_code "j"; tss_id "TSS41066";
Chr5	Cufflinks	exon	23648153	23648604	.	-	.	gene_id "XLOC_033109"; transcript_id "TCONS_00065321"; exon_number "1"; gene_name "AT5G58510"; oId "CUFF.6369.3"; nearest_ref "AT5G58510.1"; class_code "j"; tss_id "TSS41066";
Chr5	Cufflinks	exon	23648688	23648905	.	-	.	gene_id "XLOC_033109"; transcript_id "TCONS_00065321"; exon_number "2"; gene_name "AT5G58510"; oId "CUFF.6369.3"; nearest_ref "AT5G58510.1"; class_code "j"; tss_id "TSS41066";
Chr5	Cufflinks	exon	23649000	23649177	.	-	.	gene_id "XLOC_033109"; transcript_id "TCONS_00065321"; exon_number "3"; gene_name "AT5G58510"; oId "CUFF.6369.3"; nearest_ref "AT5G58510.1"; class_code "j"; tss_id "TSS41066";
Chr5	Cufflinks	exon	23649251	23649528	.	-	.	gene_id "XLOC_033109"; transcript_id "TCONS_00065321"; exon_number "4"; gene_name "AT5G58510"; oId "CUFF.6369.3"; nearest_ref "AT5G58510.1"; class_code "j"; tss_id "TSS41066";
Chr5	Cufflinks	exon	23649712	23649751	.	-	.	gene_id "XLOC_033109"; transcript_id "TCONS_00065321"; exon_number "5"; gene_name "AT5G58510"; oId "CUFF.6369.3"; nearest_ref "AT5G58510.1"; class_code "j"; tss_id "TSS41066";
Chr5	Cufflinks	exon	23650011	23650082	.	-	.	gene_id "XLOC_033109"; transcript_id "TCONS_00065321"; exon_number "6"; gene_name "AT5G58510"; oId "CUFF.6369.3"; nearest_ref "AT5G58510.1"; class_code "j"; tss_id "TSS41066";
Chr5	Cufflinks	exon	23650155	23650323	.	-	.	gene_id "XLOC_033109"; transcript_id "TCONS_00065321"; exon_number "7"; gene_name "AT5G58510"; oId "CUFF.6369.3"; nearest_ref "AT5G58510.1"; class_code "j"; tss_id "TSS41066";
Chr5	Cufflinks	exon	23650421	23650488	.	-	.	gene_id "XLOC_033109"; transcript_id "TCONS_00065321"; exon_number "8"; gene_name "AT5G58510"; oId "CUFF.6369.3"; nearest_ref "AT5G58510.1"; class_code "j"; tss_id "TSS41066";
Chr5	Cufflinks	exon	23650644	23650739	.	-	.	gene_id "XLOC_033109"; transcript_id "TCONS_00065321"; exon_number "9"; gene_name "AT5G58510"; oId "CUFF.6369.3"; nearest_ref "AT5G58510.1"; class_code "j"; tss_id "TSS41066";
Chr5	Cufflinks	exon	23650814	23650947	.	-	.	gene_id "XLOC_033109"; transcript_id "TCONS_00065321"; exon_number "10"; gene_name "AT5G58510"; oId "CUFF.6369.3"; nearest_ref "AT5G58510.1"; class_code "j"; tss_id "TSS41066";
Chr5	Cufflinks	exon	23651094	23651224	.	-	.	gene_id "XLOC_033109"; transcript_id "TCONS_00065321"; exon_number "11"; gene_name "AT5G58510"; oId "CUFF.6369.3"; nearest_ref "AT5G58510.1"; class_code "j"; tss_id "TSS41066";
Chr5	Cufflinks	exon	23651457	23651549	.	-	.	gene_id "XLOC_033109"; transcript_id "TCONS_00065321"; exon_number "12"; gene_name "AT5G58510"; oId "CUFF.6369.3"; nearest_ref "AT5G58510.1"; class_code "j"; tss_id "TSS41066";
Chr5	Cufflinks	exon	23651737	23651844	.	-	.	gene_id "XLOC_033109"; transcript_id "TCONS_00065321"; exon_number "13"; gene_name "AT5G58510"; oId "CUFF.6369.3"; nearest_ref "AT5G58510.1"; class_code "j"; tss_id "TSS41066";
Chr5	Cufflinks	exon	23651954	23652080	.	-	.	gene_id "XLOC_033109"; transcript_id "TCONS_00065321"; exon_number "14"; gene_name "AT5G58510"; oId "CUFF.6369.3"; nearest_ref "AT5G58510.1"; class_code "j"; tss_id "TSS41066";
Chr5	Cufflinks	exon	23652619	23652812	.	-	.	gene_id "XLOC_033109"; transcript_id "TCONS_00065321"; exon_number "15"; gene_name "AT5G58510"; oId "CUFF.6369.3"; nearest_ref "AT5G58510.1"; class_code "j"; tss_id "TSS41066";
Chr5	Cufflinks	exon	23653006	23653177	.	-	.	gene_id "XLOC_033109"; transcript_id "TCONS_00065321"; exon_number "16"; gene_name "AT5G58510"; oId "CUFF.6369.3"; nearest_ref "AT5G58510.1"; class_code "j"; tss_id "TSS41066";
Chr5	Cufflinks	exon	23653406	23653503	.	-	.	gene_id "XLOC_033109"; transcript_id "TCONS_00065321"; exon_number "17"; gene_name "AT5G58510"; oId "CUFF.6369.3"; nearest_ref "AT5G58510.1"; class_code "j"; tss_id "TSS41066";
Chr5	Cufflinks	exon	23653595	23653662	.	-	.	gene_id "XLOC_033109"; transcript_id "TCONS_00065321"; exon_number "18"; gene_name "AT5G58510"; oId "CUFF.6369.3"; nearest_ref "AT5G58510.1"; class_code "j"; tss_id "TSS41066";
Chr5	Cufflinks	exon	23653743	23653869	.	-	.	gene_id "XLOC_033109"; transcript_id "TCONS_00065321"; exon_number "19"; gene_name "AT5G58510"; oId "CUFF.6369.3"; nearest_ref "AT5G58510.1"; class_code "j"; tss_id "TSS41066";
Chr5	Cufflinks	exon	23654100	23654163	.	-	.	gene_id "XLOC_033109"; transcript_id "TCONS_00065321"; exon_number "20"; gene_name "AT5G58510"; oId "CUFF.6369.3"; nearest_ref "AT5G58510.1"; class_code "j"; tss_id "TSS41066";
Chr5	Cufflinks	exon	23654236	23654552	.	-	.	gene_id "XLOC_033109"; transcript_id "TCONS_00065321"; exon_number "21"; gene_name "AT5G58510"; oId "CUFF.6369.3"; nearest_ref "AT5G58510.1"; class_code "j"; tss_id "TSS41066";
Chr5	Cufflinks	exon	23648153	23648604	.	-	.	gene_id "XLOC_033109"; transcript_id "TCONS_00065319"; exon_number "1"; gene_name "AT5G58510"; oId "CUFF.6369.1"; nearest_ref "AT5G58510.1"; class_code "j"; tss_id "TSS41066";
Chr5	Cufflinks	exon	23648688	23648905	.	-	.	gene_id "XLOC_033109"; transcript_id "TCONS_00065319"; exon_number "2"; gene_name "AT5G58510"; oId "CUFF.6369.1"; nearest_ref "AT5G58510.1"; class_code "j"; tss_id "TSS41066";
Chr5	Cufflinks	exon	23649000	23649155	.	-	.	gene_id "XLOC_033109"; transcript_id "TCONS_00065319"; exon_number "3"; gene_name "AT5G58510"; oId "CUFF.6369.1"; nearest_ref "AT5G58510.1"; class_code "j"; tss_id "TSS41066";
Chr5	Cufflinks	exon	23649251	23649528	.	-	.	gene_id "XLOC_033109"; transcript_id "TCONS_00065319"; exon_number "4"; gene_name "AT5G58510"; oId "CUFF.6369.1"; nearest_ref "AT5G58510.1"; class_code "j"; tss_id "TSS41066";
Chr5	Cufflinks	exon	23649712	23649751	.	-	.	gene_id "XLOC_033109"; transcript_id "TCONS_00065319"; exon_number "5"; gene_name "AT5G58510"; oId "CUFF.6369.1"; nearest_ref "AT5G58510.1"; class_code "j"; tss_id "TSS41066";
Chr5	Cufflinks	exon	23650011	23650082	.	-	.	gene_id "XLOC_033109"; transcript_id "TCONS_00065319"; exon_number "6"; gene_name "AT5G58510"; oId "CUFF.6369.1"; nearest_ref "AT5G58510.1"; class_code "j"; tss_id "TSS41066";
Chr5	Cufflinks	exon	23650155	23650323	.	-	.	gene_id "XLOC_033109"; transcript_id "TCONS_00065319"; exon_number "7"; gene_name "AT5G58510"; oId "CUFF.6369.1"; nearest_ref "AT5G58510.1"; class_code "j"; tss_id "TSS41066";
Chr5	Cufflinks	exon	23650421	23650488	.	-	.	gene_id "XLOC_033109"; transcript_id "TCONS_00065319"; exon_number "8"; gene_name "AT5G58510"; oId "CUFF.6369.1"; nearest_ref "AT5G58510.1"; class_code "j"; tss_id "TSS41066";
Chr5	Cufflinks	exon	23650644	23650740	.	-	.	gene_id "XLOC_033109"; transcript_id "TCONS_00065319"; exon_number "9"; gene_name "AT5G58510"; oId "CUFF.6369.1"; nearest_ref "AT5G58510.1"; class_code "j"; tss_id "TSS41066";
Chr5	Cufflinks	exon	23650814	23650947	.	-	.	gene_id "XLOC_033109"; transcript_id "TCONS_00065319"; exon_number "10"; gene_name "AT5G58510"; oId "CUFF.6369.1"; nearest_ref "AT5G58510.1"; class_code "j"; tss_id "TSS41066";
Chr5	Cufflinks	exon	23651094	23651222	.	-	.	gene_id "XLOC_033109"; transcript_id "TCONS_00065319"; exon_number "11"; gene_name "AT5G58510"; oId "CUFF.6369.1"; nearest_ref "AT5G58510.1"; class_code "j"; tss_id "TSS41066";
Chr5	Cufflinks	exon	23651455	23651547	.	-	.	gene_id "XLOC_033109"; transcript_id "TCONS_00065319"; exon_number "12"; gene_name "AT5G58510"; oId "CUFF.6369.1"; nearest_ref "AT5G58510.1"; class_code "j"; tss_id "TSS41066";
Chr5	Cufflinks	exon	23651735	23651844	.	-	.	gene_id "XLOC_033109"; transcript_id "TCONS_00065319"; exon_number "13"; gene_name "AT5G58510"; oId "CUFF.6369.1"; nearest_ref "AT5G58510.1"; class_code "j"; tss_id "TSS41066";
Chr5	Cufflinks	exon	23651954	23652080	.	-	.	gene_id "XLOC_033109"; transcript_id "TCONS_00065319"; exon_number "14"; gene_name "AT5G58510"; oId "CUFF.6369.1"; nearest_ref "AT5G58510.1"; class_code "j"; tss_id "TSS41066";
Chr5	Cufflinks	exon	23652619	23652850	.	-	.	gene_id "XLOC_033109"; transcript_id "TCONS_00065319"; exon_number "15"; gene_name "AT5G58510"; oId "CUFF.6369.1"; nearest_ref "AT5G58510.1"; class_code "j"; tss_id "TSS41066";
Chr5	Cufflinks	exon	23653006	23653177	.	-	.	gene_id "XLOC_033109"; transcript_id "TCONS_00065319"; exon_number "16"; gene_name "AT5G58510"; oId "CUFF.6369.1"; nearest_ref "AT5G58510.1"; class_code "j"; tss_id "TSS41066";
Chr5	Cufflinks	exon	23653406	23653503	.	-	.	gene_id "XLOC_033109"; transcript_id "TCONS_00065319"; exon_number "17"; gene_name "AT5G58510"; oId "CUFF.6369.1"; nearest_ref "AT5G58510.1"; class_code "j"; tss_id "TSS41066";
Chr5	Cufflinks	exon	23653595	23653662	.	-	.	gene_id "XLOC_033109"; transcript_id "TCONS_00065319"; exon_number "18"; gene_name "AT5G58510"; oId "CUFF.6369.1"; nearest_ref "AT5G58510.1"; class_code "j"; tss_id "TSS41066";
Chr5	Cufflinks	exon	23653743	23653869	.	-	.	gene_id "XLOC_033109"; transcript_id "TCONS_00065319"; exon_number "19"; gene_name "AT5G58510"; oId "CUFF.6369.1"; nearest_ref "AT5G58510.1"; class_code "j"; tss_id "TSS41066";
Chr5	Cufflinks	exon	23654100	23654163	.	-	.	gene_id "XLOC_033109"; transcript_id "TCONS_00065319"; exon_number "20"; gene_name "AT5G58510"; oId "CUFF.6369.1"; nearest_ref "AT5G58510.1"; class_code "j"; tss_id "TSS41066";
Chr5	Cufflinks	exon	23654236	23654279	.	-	.	gene_id "XLOC_033109"; transcript_id "TCONS_00065319"; exon_number "21"; gene_name "AT5G58510"; oId "CUFF.6369.1"; nearest_ref "AT5G58510.1"; class_code "j"; tss_id "TSS41066";
Chr5	Cufflinks	exon	23654365	23654552	.	-	.	gene_id "XLOC_033109"; transcript_id "TCONS_00065319"; exon_number "22"; gene_name "AT5G58510"; oId "CUFF.6369.1"; nearest_ref "AT5G58510.1"; class_code "j"; tss_id "TSS41066";
Chr5	Cufflinks	exon	23648153	23648604	.	-	.	gene_id "XLOC_033109"; transcript_id "TCONS_00065318"; exon_number "1"; gene_name "AT5G58510"; oId "AT5G58510.1"; nearest_ref "AT5G58510.1"; class_code "="; tss_id "TSS41066"; p_id "P32006";
Chr5	Cufflinks	exon	23648688	23648905	.	-	.	gene_id "XLOC_033109"; transcript_id "TCONS_00065318"; exon_number "2"; gene_name "AT5G58510"; oId "AT5G58510.1"; nearest_ref "AT5G58510.1"; class_code "="; tss_id "TSS41066"; p_id "P32006";
Chr5	Cufflinks	exon	23649000	23649177	.	-	.	gene_id "XLOC_033109"; transcript_id "TCONS_00065318"; exon_number "3"; gene_name "AT5G58510"; oId "AT5G58510.1"; nearest_ref "AT5G58510.1"; class_code "="; tss_id "TSS41066"; p_id "P32006";
Chr5	Cufflinks	exon	23649251	23649528	.	-	.	gene_id "XLOC_033109"; transcript_id "TCONS_00065318"; exon_number "4"; gene_name "AT5G58510"; oId "AT5G58510.1"; nearest_ref "AT5G58510.1"; class_code "="; tss_id "TSS41066"; p_id "P32006";
Chr5	Cufflinks	exon	23649712	23649751	.	-	.	gene_id "XLOC_033109"; transcript_id "TCONS_00065318"; exon_number "5"; gene_name "AT5G58510"; oId "AT5G58510.1"; nearest_ref "AT5G58510.1"; class_code "="; tss_id "TSS41066"; p_id "P32006";
Chr5	Cufflinks	exon	23650011	23650082	.	-	.	gene_id "XLOC_033109"; transcript_id "TCONS_00065318"; exon_number "6"; gene_name "AT5G58510"; oId "AT5G58510.1"; nearest_ref "AT5G58510.1"; class_code "="; tss_id "TSS41066"; p_id "P32006";
Chr5	Cufflinks	exon	23650155	23650323	.	-	.	gene_id "XLOC_033109"; transcript_id "TCONS_00065318"; exon_number "7"; gene_name "AT5G58510"; oId "AT5G58510.1"; nearest_ref "AT5G58510.1"; class_code "="; tss_id "TSS41066"; p_id "P32006";
Chr5	Cufflinks	exon	23650421	23650488	.	-	.	gene_id "XLOC_033109"; transcript_id "TCONS_00065318"; exon_number "8"; gene_name "AT5G58510"; oId "AT5G58510.1"; nearest_ref "AT5G58510.1"; class_code "="; tss_id "TSS41066"; p_id "P32006";
Chr5	Cufflinks	exon	23650644	23650739	.	-	.	gene_id "XLOC_033109"; transcript_id "TCONS_00065318"; exon_number "9"; gene_name "AT5G58510"; oId "AT5G58510.1"; nearest_ref "AT5G58510.1"; class_code "="; tss_id "TSS41066"; p_id "P32006";
Chr5	Cufflinks	exon	23650814	23650947	.	-	.	gene_id "XLOC_033109"; transcript_id "TCONS_00065318"; exon_number "10"; gene_name "AT5G58510"; oId "AT5G58510.1"; nearest_ref "AT5G58510.1"; class_code "="; tss_id "TSS41066"; p_id "P32006";
Chr5	Cufflinks	exon	23651094	23651222	.	-	.	gene_id "XLOC_033109"; transcript_id "TCONS_00065318"; exon_number "11"; gene_name "AT5G58510"; oId "AT5G58510.1"; nearest_ref "AT5G58510.1"; class_code "="; tss_id "TSS41066"; p_id "P32006";
Chr5	Cufflinks	exon	23651455	23651547	.	-	.	gene_id "XLOC_033109"; transcript_id "TCONS_00065318"; exon_number "12"; gene_name "AT5G58510"; oId "AT5G58510.1"; nearest_ref "AT5G58510.1"; class_code "="; tss_id "TSS41066"; p_id "P32006";
Chr5	Cufflinks	exon	23651735	23651844	.	-	.	gene_id "XLOC_033109"; transcript_id "TCONS_00065318"; exon_number "13"; gene_name "AT5G58510"; oId "AT5G58510.1"; nearest_ref "AT5G58510.1"; class_code "="; tss_id "TSS41066"; p_id "P32006";
Chr5	Cufflinks	exon	23651954	23652080	.	-	.	gene_id "XLOC_033109"; transcript_id "TCONS_00065318"; exon_number "14"; gene_name "AT5G58510"; oId "AT5G58510.1"; nearest_ref "AT5G58510.1"; class_code "="; tss_id "TSS41066"; p_id "P32006";
Chr5	Cufflinks	exon	23652619	23652850	.	-	.	gene_id "XLOC_033109"; transcript_id "TCONS_00065318"; exon_number "15"; gene_name "AT5G58510"; oId "AT5G58510.1"; nearest_ref "AT5G58510.1"; class_code "="; tss_id "TSS41066"; p_id "P32006";
Chr5	Cufflinks	exon	23653006	23653177	.	-	.	gene_id "XLOC_033109"; transcript_id "TCONS_00065318"; exon_number "16"; gene_name "AT5G58510"; oId "AT5G58510.1"; nearest_ref "AT5G58510.1"; class_code "="; tss_id "TSS41066"; p_id "P32006";
Chr5	Cufflinks	exon	23653406	23653503	.	-	.	gene_id "XLOC_033109"; transcript_id "TCONS_00065318"; exon_number "17"; gene_name "AT5G58510"; oId "AT5G58510.1"; nearest_ref "AT5G58510.1"; class_code "="; tss_id "TSS41066"; p_id "P32006";
Chr5	Cufflinks	exon	23653595	23653662	.	-	.	gene_id "XLOC_033109"; transcript_id "TCONS_00065318"; exon_number "18"; gene_name "AT5G58510"; oId "AT5G58510.1"; nearest_ref "AT5G58510.1"; class_code "="; tss_id "TSS41066"; p_id "P32006";
Chr5	Cufflinks	exon	23653743	23653869	.	-	.	gene_id "XLOC_033109"; transcript_id "TCONS_00065318"; exon_number "19"; gene_name "AT5G58510"; oId "AT5G58510.1"; nearest_ref "AT5G58510.1"; class_code "="; tss_id "TSS41066"; p_id "P32006";
Chr5	Cufflinks	exon	23654100	23654163	.	-	.	gene_id "XLOC_033109"; transcript_id "TCONS_00065318"; exon_number "20"; gene_name "AT5G58510"; oId "AT5G58510.1"; nearest_ref "AT5G58510.1"; class_code "="; tss_id "TSS41066"; p_id "P32006";
Chr5	Cufflinks	exon	23654236	23654279	.	-	.	gene_id "XLOC_033109"; transcript_id "TCONS_00065318"; exon_number "21"; gene_name "AT5G58510"; oId "AT5G58510.1"; nearest_ref "AT5G58510.1"; class_code "="; tss_id "TSS41066"; p_id "P32006";
Chr5	Cufflinks	exon	23654365	23654552	.	-	.	gene_id "XLOC_033109"; transcript_id "TCONS_00065318"; exon_number "22"; gene_name "AT5G58510"; oId "AT5G58510.1"; nearest_ref "AT5G58510.1"; class_code "="; tss_id "TSS41066"; p_id "P32006";
Chr5	Cufflinks	exon	23651025	23651222	.	-	.	gene_id "XLOC_033109"; transcript_id "TCONS_00065322"; exon_number "1"; gene_name "AT5G58510"; oId "CUFF.6369.5"; nearest_ref "AT5G58510.1"; class_code "j"; tss_id "TSS41066";
Chr5	Cufflinks	exon	23651455	23651547	.	-	.	gene_id "XLOC_033109"; transcript_id "TCONS_00065322"; exon_number "2"; gene_name "AT5G58510"; oId "CUFF.6369.5"; nearest_ref "AT5G58510.1"; class_code "j"; tss_id "TSS41066";
Chr5	Cufflinks	exon	23651735	23651844	.	-	.	gene_id "XLOC_033109"; transcript_id "TCONS_00065322"; exon_number "3"; gene_name "AT5G58510"; oId "CUFF.6369.5"; nearest_ref "AT5G58510.1"; class_code "j"; tss_id "TSS41066";
Chr5	Cufflinks	exon	23651954	23652080	.	-	.	gene_id "XLOC_033109"; transcript_id "TCONS_00065322"; exon_number "4"; gene_name "AT5G58510"; oId "CUFF.6369.5"; nearest_ref "AT5G58510.1"; class_code "j"; tss_id "TSS41066";
Chr5	Cufflinks	exon	23652619	23652850	.	-	.	gene_id "XLOC_033109"; transcript_id "TCONS_00065322"; exon_number "5"; gene_name "AT5G58510"; oId "CUFF.6369.5"; nearest_ref "AT5G58510.1"; class_code "j"; tss_id "TSS41066";
Chr5	Cufflinks	exon	23653006	23653177	.	-	.	gene_id "XLOC_033109"; transcript_id "TCONS_00065322"; exon_number "6"; gene_name "AT5G58510"; oId "CUFF.6369.5"; nearest_ref "AT5G58510.1"; class_code "j"; tss_id "TSS41066";
Chr5	Cufflinks	exon	23653406	23653503	.	-	.	gene_id "XLOC_033109"; transcript_id "TCONS_00065322"; exon_number "7"; gene_name "AT5G58510"; oId "CUFF.6369.5"; nearest_ref "AT5G58510.1"; class_code "j"; tss_id "TSS41066";
Chr5	Cufflinks	exon	23653595	23653662	.	-	.	gene_id "XLOC_033109"; transcript_id "TCONS_00065322"; exon_number "8"; gene_name "AT5G58510"; oId "CUFF.6369.5"; nearest_ref "AT5G58510.1"; class_code "j"; tss_id "TSS41066";
Chr5	Cufflinks	exon	23653743	23653869	.	-	.	gene_id "XLOC_033109"; transcript_id "TCONS_00065322"; exon_number "9"; gene_name "AT5G58510"; oId "CUFF.6369.5"; nearest_ref "AT5G58510.1"; class_code "j"; tss_id "TSS41066";
Chr5	Cufflinks	exon	23654100	23654163	.	-	.	gene_id "XLOC_033109"; transcript_id "TCONS_00065322"; exon_number "10"; gene_name "AT5G58510"; oId "CUFF.6369.5"; nearest_ref "AT5G58510.1"; class_code "j"; tss_id "TSS41066";
Chr5	Cufflinks	exon	23654236	23654279	.	-	.	gene_id "XLOC_033109"; transcript_id "TCONS_00065322"; exon_number "11"; gene_name "AT5G58510"; oId "CUFF.6369.5"; nearest_ref "AT5G58510.1"; class_code "j"; tss_id "TSS41066";
Chr5	Cufflinks	exon	23654365	23654552	.	-	.	gene_id "XLOC_033109"; transcript_id "TCONS_00065322"; exon_number "12"; gene_name "AT5G58510"; oId "CUFF.6369.5"; nearest_ref "AT5G58510.1"; class_code "j"; tss_id "TSS41066";
Chr5	Cufflinks	exon	23660128	23661272	.	-	.	gene_id "XLOC_033110"; transcript_id "TCONS_00067856"; exon_number "1"; gene_name "AT5G58530"; oId "CUFF.8369.1"; nearest_ref "AT5G58530.1"; class_code "x"; tss_id "TSS41067";
Chr5	Cufflinks	exon	23660621	23661759	.	-	.	gene_id "XLOC_033110"; transcript_id "TCONS_00065323"; exon_number "1"; gene_name "AT5G58530"; oId "CUFF.7907.1"; nearest_ref "AT5G58530.1"; class_code "x"; tss_id "TSS41068";
Chr5	Cufflinks	exon	23663143	23664525	.	-	.	gene_id "XLOC_033111"; transcript_id "TCONS_00065324"; exon_number "1"; gene_name "EOL2"; oId "CUFF.6372.2"; nearest_ref "AT5G58550.2"; class_code "j"; tss_id "TSS41069";
Chr5	Cufflinks	exon	23664614	23665212	.	-	.	gene_id "XLOC_033111"; transcript_id "TCONS_00065324"; exon_number "2"; gene_name "EOL2"; oId "CUFF.6372.2"; nearest_ref "AT5G58550.2"; class_code "j"; tss_id "TSS41069";
Chr5	Cufflinks	exon	23665444	23665701	.	-	.	gene_id "XLOC_033111"; transcript_id "TCONS_00065324"; exon_number "3"; gene_name "EOL2"; oId "CUFF.6372.2"; nearest_ref "AT5G58550.2"; class_code "j"; tss_id "TSS41069";
Chr5	Cufflinks	exon	23665777	23666086	.	-	.	gene_id "XLOC_033111"; transcript_id "TCONS_00065324"; exon_number "4"; gene_name "EOL2"; oId "CUFF.6372.2"; nearest_ref "AT5G58550.2"; class_code "j"; tss_id "TSS41069";
Chr5	Cufflinks	exon	23666167	23666458	.	-	.	gene_id "XLOC_033111"; transcript_id "TCONS_00065324"; exon_number "5"; gene_name "EOL2"; oId "CUFF.6372.2"; nearest_ref "AT5G58550.2"; class_code "j"; tss_id "TSS41069";
Chr5	Cufflinks	exon	23666550	23668474	.	-	.	gene_id "XLOC_033111"; transcript_id "TCONS_00065324"; exon_number "6"; gene_name "EOL2"; oId "CUFF.6372.2"; nearest_ref "AT5G58550.2"; class_code "j"; tss_id "TSS41069";
Chr5	Cufflinks	exon	23663143	23665212	.	-	.	gene_id "XLOC_033111"; transcript_id "TCONS_00065326"; exon_number "1"; gene_name "EOL2"; oId "CUFF.6372.3"; nearest_ref "AT5G58550.2"; class_code "j"; tss_id "TSS41070";
Chr5	Cufflinks	exon	23665444	23665701	.	-	.	gene_id "XLOC_033111"; transcript_id "TCONS_00065326"; exon_number "2"; gene_name "EOL2"; oId "CUFF.6372.3"; nearest_ref "AT5G58550.2"; class_code "j"; tss_id "TSS41070";
Chr5	Cufflinks	exon	23665777	23666086	.	-	.	gene_id "XLOC_033111"; transcript_id "TCONS_00065326"; exon_number "3"; gene_name "EOL2"; oId "CUFF.6372.3"; nearest_ref "AT5G58550.2"; class_code "j"; tss_id "TSS41070";
Chr5	Cufflinks	exon	23666167	23668806	.	-	.	gene_id "XLOC_033111"; transcript_id "TCONS_00065326"; exon_number "4"; gene_name "EOL2"; oId "CUFF.6372.3"; nearest_ref "AT5G58550.2"; class_code "j"; tss_id "TSS41070";
Chr5	Cufflinks	exon	23663143	23665212	.	-	.	gene_id "XLOC_033111"; transcript_id "TCONS_00065325"; exon_number "1"; gene_name "EOL2"; oId "CUFF.6372.1"; nearest_ref "AT5G58550.2"; class_code "="; tss_id "TSS41070"; p_id "P32008";
Chr5	Cufflinks	exon	23665444	23665701	.	-	.	gene_id "XLOC_033111"; transcript_id "TCONS_00065325"; exon_number "2"; gene_name "EOL2"; oId "CUFF.6372.1"; nearest_ref "AT5G58550.2"; class_code "="; tss_id "TSS41070"; p_id "P32008";
Chr5	Cufflinks	exon	23665777	23666086	.	-	.	gene_id "XLOC_033111"; transcript_id "TCONS_00065325"; exon_number "3"; gene_name "EOL2"; oId "CUFF.6372.1"; nearest_ref "AT5G58550.2"; class_code "="; tss_id "TSS41070"; p_id "P32008";
Chr5	Cufflinks	exon	23666167	23666458	.	-	.	gene_id "XLOC_033111"; transcript_id "TCONS_00065325"; exon_number "4"; gene_name "EOL2"; oId "CUFF.6372.1"; nearest_ref "AT5G58550.2"; class_code "="; tss_id "TSS41070"; p_id "P32008";
Chr5	Cufflinks	exon	23666550	23668806	.	-	.	gene_id "XLOC_033111"; transcript_id "TCONS_00065325"; exon_number "5"; gene_name "EOL2"; oId "CUFF.6372.1"; nearest_ref "AT5G58550.2"; class_code "="; tss_id "TSS41070"; p_id "P32008";
Chr5	Cufflinks	exon	23663150	23665212	.	-	.	gene_id "XLOC_033111"; transcript_id "TCONS_00067857"; exon_number "1"; gene_name "EOL2"; oId "CUFF.8117.1"; nearest_ref "AT5G58550.2"; class_code "j"; tss_id "TSS41071";
Chr5	Cufflinks	exon	23665444	23666086	.	-	.	gene_id "XLOC_033111"; transcript_id "TCONS_00067857"; exon_number "2"; gene_name "EOL2"; oId "CUFF.8117.1"; nearest_ref "AT5G58550.2"; class_code "j"; tss_id "TSS41071";
Chr5	Cufflinks	exon	23666167	23666458	.	-	.	gene_id "XLOC_033111"; transcript_id "TCONS_00067857"; exon_number "3"; gene_name "EOL2"; oId "CUFF.8117.1"; nearest_ref "AT5G58550.2"; class_code "j"; tss_id "TSS41071";
Chr5	Cufflinks	exon	23666550	23668614	.	-	.	gene_id "XLOC_033111"; transcript_id "TCONS_00067857"; exon_number "4"; gene_name "EOL2"; oId "CUFF.8117.1"; nearest_ref "AT5G58550.2"; class_code "j"; tss_id "TSS41071";
Chr5	Cufflinks	exon	23665295	23665701	.	-	.	gene_id "XLOC_033111"; transcript_id "TCONS_00065327"; exon_number "1"; gene_name "EOL2"; oId "AT5G58550.1"; nearest_ref "AT5G58550.1"; class_code "="; tss_id "TSS41069"; p_id "P32007";
Chr5	Cufflinks	exon	23665777	23666086	.	-	.	gene_id "XLOC_033111"; transcript_id "TCONS_00065327"; exon_number "2"; gene_name "EOL2"; oId "AT5G58550.1"; nearest_ref "AT5G58550.1"; class_code "="; tss_id "TSS41069"; p_id "P32007";
Chr5	Cufflinks	exon	23666167	23666458	.	-	.	gene_id "XLOC_033111"; transcript_id "TCONS_00065327"; exon_number "3"; gene_name "EOL2"; oId "AT5G58550.1"; nearest_ref "AT5G58550.1"; class_code "="; tss_id "TSS41069"; p_id "P32007";
Chr5	Cufflinks	exon	23666550	23668474	.	-	.	gene_id "XLOC_033111"; transcript_id "TCONS_00065327"; exon_number "4"; gene_name "EOL2"; oId "AT5G58550.1"; nearest_ref "AT5G58550.1"; class_code "="; tss_id "TSS41069"; p_id "P32007";
Chr5	Cufflinks	exon	23672228	23673307	.	-	.	gene_id "XLOC_033112"; transcript_id "TCONS_00071168"; exon_number "1"; gene_name "AT5G58570"; oId "CUFF.8372.1"; nearest_ref "AT5G58570.1"; class_code "="; tss_id "TSS41072"; p_id "P32009";
Chr5	Cufflinks	exon	23676672	23677091	.	-	.	gene_id "XLOC_033113"; transcript_id "TCONS_00067858"; exon_number "1"; gene_name "ATL63"; oId "CUFF.8119.1"; nearest_ref "AT5G58580.1"; class_code "o"; tss_id "TSS41073";
Chr5	Cufflinks	exon	23677218	23677884	.	-	.	gene_id "XLOC_033113"; transcript_id "TCONS_00067858"; exon_number "2"; gene_name "ATL63"; oId "CUFF.8119.1"; nearest_ref "AT5G58580.1"; class_code "o"; tss_id "TSS41073";
Chr5	Cufflinks	exon	23676906	23677832	.	-	.	gene_id "XLOC_033113"; transcript_id "TCONS_00065329"; exon_number "1"; gene_name "ATL63"; oId "AT5G58580.1"; nearest_ref "AT5G58580.1"; class_code "="; tss_id "TSS41073"; p_id "P32010";
Chr5	Cufflinks	exon	23680079	23680548	.	-	.	gene_id "XLOC_033114"; transcript_id "TCONS_00065330"; exon_number "1"; gene_name "RANBP1"; oId "AT5G58590.1"; nearest_ref "AT5G58590.1"; class_code "="; tss_id "TSS41074"; p_id "P32011";
Chr5	Cufflinks	exon	23681069	23681194	.	-	.	gene_id "XLOC_033114"; transcript_id "TCONS_00065330"; exon_number "2"; gene_name "RANBP1"; oId "AT5G58590.1"; nearest_ref "AT5G58590.1"; class_code "="; tss_id "TSS41074"; p_id "P32011";
Chr5	Cufflinks	exon	23681282	23681433	.	-	.	gene_id "XLOC_033114"; transcript_id "TCONS_00065330"; exon_number "3"; gene_name "RANBP1"; oId "AT5G58590.1"; nearest_ref "AT5G58590.1"; class_code "="; tss_id "TSS41074"; p_id "P32011";
Chr5	Cufflinks	exon	23681563	23681798	.	-	.	gene_id "XLOC_033114"; transcript_id "TCONS_00065330"; exon_number "4"; gene_name "RANBP1"; oId "AT5G58590.1"; nearest_ref "AT5G58590.1"; class_code "="; tss_id "TSS41074"; p_id "P32011";
Chr5	Cufflinks	exon	23682260	23683634	.	-	.	gene_id "XLOC_033115"; transcript_id "TCONS_00071169"; exon_number "1"; gene_name "AT5G58595"; oId "CUFF.8375.1"; nearest_ref "AT5G58595.1"; class_code "="; tss_id "TSS41075";
Chr5	Cufflinks	exon	23683791	23684534	.	-	.	gene_id "XLOC_033116"; transcript_id "TCONS_00065332"; exon_number "1"; gene_name "PMR5"; oId "AT5G58600.2"; nearest_ref "AT5G58600.2"; class_code "="; tss_id "TSS41077"; p_id "P32013";
Chr5	Cufflinks	exon	23684608	23684786	.	-	.	gene_id "XLOC_033116"; transcript_id "TCONS_00065332"; exon_number "2"; gene_name "PMR5"; oId "AT5G58600.2"; nearest_ref "AT5G58600.2"; class_code "="; tss_id "TSS41077"; p_id "P32013";
Chr5	Cufflinks	exon	23684869	23685040	.	-	.	gene_id "XLOC_033116"; transcript_id "TCONS_00065332"; exon_number "3"; gene_name "PMR5"; oId "AT5G58600.2"; nearest_ref "AT5G58600.2"; class_code "="; tss_id "TSS41077"; p_id "P32013";
Chr5	Cufflinks	exon	23685318	23685715	.	-	.	gene_id "XLOC_033116"; transcript_id "TCONS_00065332"; exon_number "4"; gene_name "PMR5"; oId "AT5G58600.2"; nearest_ref "AT5G58600.2"; class_code "="; tss_id "TSS41077"; p_id "P32013";
Chr5	Cufflinks	exon	23683791	23684280	.	-	.	gene_id "XLOC_033116"; transcript_id "TCONS_00065333"; exon_number "1"; gene_name "PMR5"; oId "AT5G58600.1"; nearest_ref "AT5G58600.1"; class_code "="; tss_id "TSS41077"; p_id "P32012";
Chr5	Cufflinks	exon	23684376	23684534	.	-	.	gene_id "XLOC_033116"; transcript_id "TCONS_00065333"; exon_number "2"; gene_name "PMR5"; oId "AT5G58600.1"; nearest_ref "AT5G58600.1"; class_code "="; tss_id "TSS41077"; p_id "P32012";
Chr5	Cufflinks	exon	23684608	23684786	.	-	.	gene_id "XLOC_033116"; transcript_id "TCONS_00065333"; exon_number "3"; gene_name "PMR5"; oId "AT5G58600.1"; nearest_ref "AT5G58600.1"; class_code "="; tss_id "TSS41077"; p_id "P32012";
Chr5	Cufflinks	exon	23684869	23685040	.	-	.	gene_id "XLOC_033116"; transcript_id "TCONS_00065333"; exon_number "4"; gene_name "PMR5"; oId "AT5G58600.1"; nearest_ref "AT5G58600.1"; class_code "="; tss_id "TSS41077"; p_id "P32012";
Chr5	Cufflinks	exon	23685318	23685725	.	-	.	gene_id "XLOC_033116"; transcript_id "TCONS_00065333"; exon_number "5"; gene_name "PMR5"; oId "AT5G58600.1"; nearest_ref "AT5G58600.1"; class_code "="; tss_id "TSS41077"; p_id "P32012";
Chr5	Cufflinks	exon	23683791	23684280	.	-	.	gene_id "XLOC_033116"; transcript_id "TCONS_00067859"; exon_number "1"; gene_name "PMR5"; oId "CUFF.8120.2"; nearest_ref "AT5G58600.1"; class_code "j"; tss_id "TSS41077";
Chr5	Cufflinks	exon	23684376	23684786	.	-	.	gene_id "XLOC_033116"; transcript_id "TCONS_00067859"; exon_number "2"; gene_name "PMR5"; oId "CUFF.8120.2"; nearest_ref "AT5G58600.1"; class_code "j"; tss_id "TSS41077";
Chr5	Cufflinks	exon	23684869	23685040	.	-	.	gene_id "XLOC_033116"; transcript_id "TCONS_00067859"; exon_number "3"; gene_name "PMR5"; oId "CUFF.8120.2"; nearest_ref "AT5G58600.1"; class_code "j"; tss_id "TSS41077";
Chr5	Cufflinks	exon	23685318	23685858	.	-	.	gene_id "XLOC_033116"; transcript_id "TCONS_00067859"; exon_number "4"; gene_name "PMR5"; oId "CUFF.8120.2"; nearest_ref "AT5G58600.1"; class_code "j"; tss_id "TSS41077";
Chr5	Cufflinks	exon	23683896	23685040	.	-	.	gene_id "XLOC_033116"; transcript_id "TCONS_00065334"; exon_number "1"; gene_name "PMR5"; oId "CUFF.2390.3"; nearest_ref "AT5G58600.1"; class_code "j"; tss_id "TSS41077";
Chr5	Cufflinks	exon	23685318	23685785	.	-	.	gene_id "XLOC_033116"; transcript_id "TCONS_00065334"; exon_number "2"; gene_name "PMR5"; oId "CUFF.2390.3"; nearest_ref "AT5G58600.1"; class_code "j"; tss_id "TSS41077";
Chr5	Cufflinks	exon	23685984	23686452	.	-	.	gene_id "XLOC_033117"; transcript_id "TCONS_00065335"; exon_number "1"; gene_name "AT5G58610"; oId "CUFF.8121.1"; nearest_ref "AT5G58610.1"; class_code "j"; tss_id "TSS41078";
Chr5	Cufflinks	exon	23686886	23687012	.	-	.	gene_id "XLOC_033117"; transcript_id "TCONS_00065335"; exon_number "2"; gene_name "AT5G58610"; oId "CUFF.8121.1"; nearest_ref "AT5G58610.1"; class_code "j"; tss_id "TSS41078";
Chr5	Cufflinks	exon	23687143	23687350	.	-	.	gene_id "XLOC_033117"; transcript_id "TCONS_00065335"; exon_number "3"; gene_name "AT5G58610"; oId "CUFF.8121.1"; nearest_ref "AT5G58610.1"; class_code "j"; tss_id "TSS41078";
Chr5	Cufflinks	exon	23687460	23687559	.	-	.	gene_id "XLOC_033117"; transcript_id "TCONS_00065335"; exon_number "4"; gene_name "AT5G58610"; oId "CUFF.8121.1"; nearest_ref "AT5G58610.1"; class_code "j"; tss_id "TSS41078";
Chr5	Cufflinks	exon	23687665	23687751	.	-	.	gene_id "XLOC_033117"; transcript_id "TCONS_00065335"; exon_number "5"; gene_name "AT5G58610"; oId "CUFF.8121.1"; nearest_ref "AT5G58610.1"; class_code "j"; tss_id "TSS41078";
Chr5	Cufflinks	exon	23687845	23688011	.	-	.	gene_id "XLOC_033117"; transcript_id "TCONS_00065335"; exon_number "6"; gene_name "AT5G58610"; oId "CUFF.8121.1"; nearest_ref "AT5G58610.1"; class_code "j"; tss_id "TSS41078";
Chr5	Cufflinks	exon	23688252	23688343	.	-	.	gene_id "XLOC_033117"; transcript_id "TCONS_00065335"; exon_number "7"; gene_name "AT5G58610"; oId "CUFF.8121.1"; nearest_ref "AT5G58610.1"; class_code "j"; tss_id "TSS41078";
Chr5	Cufflinks	exon	23688432	23688561	.	-	.	gene_id "XLOC_033117"; transcript_id "TCONS_00065335"; exon_number "8"; gene_name "AT5G58610"; oId "CUFF.8121.1"; nearest_ref "AT5G58610.1"; class_code "j"; tss_id "TSS41078";
Chr5	Cufflinks	exon	23688657	23690751	.	-	.	gene_id "XLOC_033117"; transcript_id "TCONS_00065335"; exon_number "9"; gene_name "AT5G58610"; oId "CUFF.8121.1"; nearest_ref "AT5G58610.1"; class_code "j"; tss_id "TSS41078";
Chr5	Cufflinks	exon	23690977	23691396	.	-	.	gene_id "XLOC_033117"; transcript_id "TCONS_00065335"; exon_number "10"; gene_name "AT5G58610"; oId "CUFF.8121.1"; nearest_ref "AT5G58610.1"; class_code "j"; tss_id "TSS41078";
Chr5	Cufflinks	exon	23686097	23686452	.	-	.	gene_id "XLOC_033117"; transcript_id "TCONS_00065336"; exon_number "1"; gene_name "AT5G58610"; oId "CUFF.2392.1"; nearest_ref "AT5G58610.1"; class_code "j"; tss_id "TSS41078";
Chr5	Cufflinks	exon	23686886	23687017	.	-	.	gene_id "XLOC_033117"; transcript_id "TCONS_00065336"; exon_number "2"; gene_name "AT5G58610"; oId "CUFF.2392.1"; nearest_ref "AT5G58610.1"; class_code "j"; tss_id "TSS41078";
Chr5	Cufflinks	exon	23687148	23687350	.	-	.	gene_id "XLOC_033117"; transcript_id "TCONS_00065336"; exon_number "3"; gene_name "AT5G58610"; oId "CUFF.2392.1"; nearest_ref "AT5G58610.1"; class_code "j"; tss_id "TSS41078";
Chr5	Cufflinks	exon	23687460	23687559	.	-	.	gene_id "XLOC_033117"; transcript_id "TCONS_00065336"; exon_number "4"; gene_name "AT5G58610"; oId "CUFF.2392.1"; nearest_ref "AT5G58610.1"; class_code "j"; tss_id "TSS41078";
Chr5	Cufflinks	exon	23687665	23687751	.	-	.	gene_id "XLOC_033117"; transcript_id "TCONS_00065336"; exon_number "5"; gene_name "AT5G58610"; oId "CUFF.2392.1"; nearest_ref "AT5G58610.1"; class_code "j"; tss_id "TSS41078";
Chr5	Cufflinks	exon	23687845	23688011	.	-	.	gene_id "XLOC_033117"; transcript_id "TCONS_00065336"; exon_number "6"; gene_name "AT5G58610"; oId "CUFF.2392.1"; nearest_ref "AT5G58610.1"; class_code "j"; tss_id "TSS41078";
Chr5	Cufflinks	exon	23688252	23688343	.	-	.	gene_id "XLOC_033117"; transcript_id "TCONS_00065336"; exon_number "7"; gene_name "AT5G58610"; oId "CUFF.2392.1"; nearest_ref "AT5G58610.1"; class_code "j"; tss_id "TSS41078";
Chr5	Cufflinks	exon	23688432	23688561	.	-	.	gene_id "XLOC_033117"; transcript_id "TCONS_00065336"; exon_number "8"; gene_name "AT5G58610"; oId "CUFF.2392.1"; nearest_ref "AT5G58610.1"; class_code "j"; tss_id "TSS41078";
Chr5	Cufflinks	exon	23688657	23690756	.	-	.	gene_id "XLOC_033117"; transcript_id "TCONS_00065336"; exon_number "9"; gene_name "AT5G58610"; oId "CUFF.2392.1"; nearest_ref "AT5G58610.1"; class_code "j"; tss_id "TSS41078";
Chr5	Cufflinks	exon	23691094	23691383	.	-	.	gene_id "XLOC_033117"; transcript_id "TCONS_00065336"; exon_number "10"; gene_name "AT5G58610"; oId "CUFF.2392.1"; nearest_ref "AT5G58610.1"; class_code "j"; tss_id "TSS41078";
Chr5	Cufflinks	exon	23686102	23686452	.	-	.	gene_id "XLOC_033117"; transcript_id "TCONS_00069672"; exon_number "1"; gene_name "AT5G58610"; oId "CUFF.7913.1"; nearest_ref "AT5G58610.1"; class_code "j"; tss_id "TSS41078";
Chr5	Cufflinks	exon	23686886	23687012	.	-	.	gene_id "XLOC_033117"; transcript_id "TCONS_00069672"; exon_number "2"; gene_name "AT5G58610"; oId "CUFF.7913.1"; nearest_ref "AT5G58610.1"; class_code "j"; tss_id "TSS41078";
Chr5	Cufflinks	exon	23687143	23687350	.	-	.	gene_id "XLOC_033117"; transcript_id "TCONS_00069672"; exon_number "3"; gene_name "AT5G58610"; oId "CUFF.7913.1"; nearest_ref "AT5G58610.1"; class_code "j"; tss_id "TSS41078";
Chr5	Cufflinks	exon	23687460	23687559	.	-	.	gene_id "XLOC_033117"; transcript_id "TCONS_00069672"; exon_number "4"; gene_name "AT5G58610"; oId "CUFF.7913.1"; nearest_ref "AT5G58610.1"; class_code "j"; tss_id "TSS41078";
Chr5	Cufflinks	exon	23687665	23687751	.	-	.	gene_id "XLOC_033117"; transcript_id "TCONS_00069672"; exon_number "5"; gene_name "AT5G58610"; oId "CUFF.7913.1"; nearest_ref "AT5G58610.1"; class_code "j"; tss_id "TSS41078";
Chr5	Cufflinks	exon	23687845	23688089	.	-	.	gene_id "XLOC_033117"; transcript_id "TCONS_00069672"; exon_number "6"; gene_name "AT5G58610"; oId "CUFF.7913.1"; nearest_ref "AT5G58610.1"; class_code "j"; tss_id "TSS41078";
Chr5	Cufflinks	exon	23688252	23688343	.	-	.	gene_id "XLOC_033117"; transcript_id "TCONS_00069672"; exon_number "7"; gene_name "AT5G58610"; oId "CUFF.7913.1"; nearest_ref "AT5G58610.1"; class_code "j"; tss_id "TSS41078";
Chr5	Cufflinks	exon	23688432	23688561	.	-	.	gene_id "XLOC_033117"; transcript_id "TCONS_00069672"; exon_number "8"; gene_name "AT5G58610"; oId "CUFF.7913.1"; nearest_ref "AT5G58610.1"; class_code "j"; tss_id "TSS41078";
Chr5	Cufflinks	exon	23688657	23690756	.	-	.	gene_id "XLOC_033117"; transcript_id "TCONS_00069672"; exon_number "9"; gene_name "AT5G58610"; oId "CUFF.7913.1"; nearest_ref "AT5G58610.1"; class_code "j"; tss_id "TSS41078";
Chr5	Cufflinks	exon	23691094	23691263	.	-	.	gene_id "XLOC_033117"; transcript_id "TCONS_00069672"; exon_number "10"; gene_name "AT5G58610"; oId "CUFF.7913.1"; nearest_ref "AT5G58610.1"; class_code "j"; tss_id "TSS41078";
Chr5	Cufflinks	exon	23686160	23686452	.	-	.	gene_id "XLOC_033117"; transcript_id "TCONS_00071170"; exon_number "1"; gene_name "AT5G58610"; oId "CUFF.8377.1"; nearest_ref "AT5G58610.1"; class_code "j"; tss_id "TSS41079";
Chr5	Cufflinks	exon	23686886	23687012	.	-	.	gene_id "XLOC_033117"; transcript_id "TCONS_00071170"; exon_number "2"; gene_name "AT5G58610"; oId "CUFF.8377.1"; nearest_ref "AT5G58610.1"; class_code "j"; tss_id "TSS41079";
Chr5	Cufflinks	exon	23687143	23687350	.	-	.	gene_id "XLOC_033117"; transcript_id "TCONS_00071170"; exon_number "3"; gene_name "AT5G58610"; oId "CUFF.8377.1"; nearest_ref "AT5G58610.1"; class_code "j"; tss_id "TSS41079";
Chr5	Cufflinks	exon	23687460	23687559	.	-	.	gene_id "XLOC_033117"; transcript_id "TCONS_00071170"; exon_number "4"; gene_name "AT5G58610"; oId "CUFF.8377.1"; nearest_ref "AT5G58610.1"; class_code "j"; tss_id "TSS41079";
Chr5	Cufflinks	exon	23687665	23687751	.	-	.	gene_id "XLOC_033117"; transcript_id "TCONS_00071170"; exon_number "5"; gene_name "AT5G58610"; oId "CUFF.8377.1"; nearest_ref "AT5G58610.1"; class_code "j"; tss_id "TSS41079";
Chr5	Cufflinks	exon	23687845	23688089	.	-	.	gene_id "XLOC_033117"; transcript_id "TCONS_00071170"; exon_number "6"; gene_name "AT5G58610"; oId "CUFF.8377.1"; nearest_ref "AT5G58610.1"; class_code "j"; tss_id "TSS41079";
Chr5	Cufflinks	exon	23688252	23688343	.	-	.	gene_id "XLOC_033117"; transcript_id "TCONS_00071170"; exon_number "7"; gene_name "AT5G58610"; oId "CUFF.8377.1"; nearest_ref "AT5G58610.1"; class_code "j"; tss_id "TSS41079";
Chr5	Cufflinks	exon	23688432	23688561	.	-	.	gene_id "XLOC_033117"; transcript_id "TCONS_00071170"; exon_number "8"; gene_name "AT5G58610"; oId "CUFF.8377.1"; nearest_ref "AT5G58610.1"; class_code "j"; tss_id "TSS41079";
Chr5	Cufflinks	exon	23688657	23690751	.	-	.	gene_id "XLOC_033117"; transcript_id "TCONS_00071170"; exon_number "9"; gene_name "AT5G58610"; oId "CUFF.8377.1"; nearest_ref "AT5G58610.1"; class_code "j"; tss_id "TSS41079";
Chr5	Cufflinks	exon	23690977	23691053	.	-	.	gene_id "XLOC_033117"; transcript_id "TCONS_00071170"; exon_number "10"; gene_name "AT5G58610"; oId "CUFF.8377.1"; nearest_ref "AT5G58610.1"; class_code "j"; tss_id "TSS41079";
Chr5	Cufflinks	exon	23686582	23687012	.	-	.	gene_id "XLOC_033117"; transcript_id "TCONS_00065337"; exon_number "1"; gene_name "AT5G58610"; oId "CUFF.2392.4"; nearest_ref "AT5G58610.1"; class_code "j"; tss_id "TSS41079";
Chr5	Cufflinks	exon	23687143	23687350	.	-	.	gene_id "XLOC_033117"; transcript_id "TCONS_00065337"; exon_number "2"; gene_name "AT5G58610"; oId "CUFF.2392.4"; nearest_ref "AT5G58610.1"; class_code "j"; tss_id "TSS41079";
Chr5	Cufflinks	exon	23687460	23687559	.	-	.	gene_id "XLOC_033117"; transcript_id "TCONS_00065337"; exon_number "3"; gene_name "AT5G58610"; oId "CUFF.2392.4"; nearest_ref "AT5G58610.1"; class_code "j"; tss_id "TSS41079";
Chr5	Cufflinks	exon	23687665	23687751	.	-	.	gene_id "XLOC_033117"; transcript_id "TCONS_00065337"; exon_number "4"; gene_name "AT5G58610"; oId "CUFF.2392.4"; nearest_ref "AT5G58610.1"; class_code "j"; tss_id "TSS41079";
Chr5	Cufflinks	exon	23687845	23688089	.	-	.	gene_id "XLOC_033117"; transcript_id "TCONS_00065337"; exon_number "5"; gene_name "AT5G58610"; oId "CUFF.2392.4"; nearest_ref "AT5G58610.1"; class_code "j"; tss_id "TSS41079";
Chr5	Cufflinks	exon	23688252	23688343	.	-	.	gene_id "XLOC_033117"; transcript_id "TCONS_00065337"; exon_number "6"; gene_name "AT5G58610"; oId "CUFF.2392.4"; nearest_ref "AT5G58610.1"; class_code "j"; tss_id "TSS41079";
Chr5	Cufflinks	exon	23688432	23688563	.	-	.	gene_id "XLOC_033117"; transcript_id "TCONS_00065337"; exon_number "7"; gene_name "AT5G58610"; oId "CUFF.2392.4"; nearest_ref "AT5G58610.1"; class_code "j"; tss_id "TSS41079";
Chr5	Cufflinks	exon	23688659	23690751	.	-	.	gene_id "XLOC_033117"; transcript_id "TCONS_00065337"; exon_number "8"; gene_name "AT5G58610"; oId "CUFF.2392.4"; nearest_ref "AT5G58610.1"; class_code "j"; tss_id "TSS41079";
Chr5	Cufflinks	exon	23690977	23691053	.	-	.	gene_id "XLOC_033117"; transcript_id "TCONS_00065337"; exon_number "9"; gene_name "AT5G58610"; oId "CUFF.2392.4"; nearest_ref "AT5G58610.1"; class_code "j"; tss_id "TSS41079";
Chr5	Cufflinks	exon	23686582	23687012	.	-	.	gene_id "XLOC_033117"; transcript_id "TCONS_00065338"; exon_number "1"; gene_name "AT5G58610"; oId "CUFF.2392.3"; nearest_ref "AT5G58610.1"; class_code "j"; tss_id "TSS41079";
Chr5	Cufflinks	exon	23687143	23687559	.	-	.	gene_id "XLOC_033117"; transcript_id "TCONS_00065338"; exon_number "2"; gene_name "AT5G58610"; oId "CUFF.2392.3"; nearest_ref "AT5G58610.1"; class_code "j"; tss_id "TSS41079";
Chr5	Cufflinks	exon	23687665	23687751	.	-	.	gene_id "XLOC_033117"; transcript_id "TCONS_00065338"; exon_number "3"; gene_name "AT5G58610"; oId "CUFF.2392.3"; nearest_ref "AT5G58610.1"; class_code "j"; tss_id "TSS41079";
Chr5	Cufflinks	exon	23687845	23688011	.	-	.	gene_id "XLOC_033117"; transcript_id "TCONS_00065338"; exon_number "4"; gene_name "AT5G58610"; oId "CUFF.2392.3"; nearest_ref "AT5G58610.1"; class_code "j"; tss_id "TSS41079";
Chr5	Cufflinks	exon	23688252	23688343	.	-	.	gene_id "XLOC_033117"; transcript_id "TCONS_00065338"; exon_number "5"; gene_name "AT5G58610"; oId "CUFF.2392.3"; nearest_ref "AT5G58610.1"; class_code "j"; tss_id "TSS41079";
Chr5	Cufflinks	exon	23688432	23688561	.	-	.	gene_id "XLOC_033117"; transcript_id "TCONS_00065338"; exon_number "6"; gene_name "AT5G58610"; oId "CUFF.2392.3"; nearest_ref "AT5G58610.1"; class_code "j"; tss_id "TSS41079";
Chr5	Cufflinks	exon	23688657	23690758	.	-	.	gene_id "XLOC_033117"; transcript_id "TCONS_00065338"; exon_number "7"; gene_name "AT5G58610"; oId "CUFF.2392.3"; nearest_ref "AT5G58610.1"; class_code "j"; tss_id "TSS41079";
Chr5	Cufflinks	exon	23691096	23691130	.	-	.	gene_id "XLOC_033117"; transcript_id "TCONS_00065338"; exon_number "8"; gene_name "AT5G58610"; oId "CUFF.2392.3"; nearest_ref "AT5G58610.1"; class_code "j"; tss_id "TSS41079";
Chr5	Cufflinks	exon	23686679	23687012	.	-	.	gene_id "XLOC_033117"; transcript_id "TCONS_00067860"; exon_number "1"; gene_name "AT5G58610"; oId "CUFF.8121.2"; nearest_ref "AT5G58610.1"; class_code "j"; tss_id "TSS41078";
Chr5	Cufflinks	exon	23687143	23687350	.	-	.	gene_id "XLOC_033117"; transcript_id "TCONS_00067860"; exon_number "2"; gene_name "AT5G58610"; oId "CUFF.8121.2"; nearest_ref "AT5G58610.1"; class_code "j"; tss_id "TSS41078";
Chr5	Cufflinks	exon	23687460	23687559	.	-	.	gene_id "XLOC_033117"; transcript_id "TCONS_00067860"; exon_number "3"; gene_name "AT5G58610"; oId "CUFF.8121.2"; nearest_ref "AT5G58610.1"; class_code "j"; tss_id "TSS41078";
Chr5	Cufflinks	exon	23687665	23687751	.	-	.	gene_id "XLOC_033117"; transcript_id "TCONS_00067860"; exon_number "4"; gene_name "AT5G58610"; oId "CUFF.8121.2"; nearest_ref "AT5G58610.1"; class_code "j"; tss_id "TSS41078";
Chr5	Cufflinks	exon	23687845	23688089	.	-	.	gene_id "XLOC_033117"; transcript_id "TCONS_00067860"; exon_number "5"; gene_name "AT5G58610"; oId "CUFF.8121.2"; nearest_ref "AT5G58610.1"; class_code "j"; tss_id "TSS41078";
Chr5	Cufflinks	exon	23688252	23688343	.	-	.	gene_id "XLOC_033117"; transcript_id "TCONS_00067860"; exon_number "6"; gene_name "AT5G58610"; oId "CUFF.8121.2"; nearest_ref "AT5G58610.1"; class_code "j"; tss_id "TSS41078";
Chr5	Cufflinks	exon	23688432	23688561	.	-	.	gene_id "XLOC_033117"; transcript_id "TCONS_00067860"; exon_number "7"; gene_name "AT5G58610"; oId "CUFF.8121.2"; nearest_ref "AT5G58610.1"; class_code "j"; tss_id "TSS41078";
Chr5	Cufflinks	exon	23688657	23690751	.	-	.	gene_id "XLOC_033117"; transcript_id "TCONS_00067860"; exon_number "8"; gene_name "AT5G58610"; oId "CUFF.8121.2"; nearest_ref "AT5G58610.1"; class_code "j"; tss_id "TSS41078";
Chr5	Cufflinks	exon	23690977	23691396	.	-	.	gene_id "XLOC_033117"; transcript_id "TCONS_00067860"; exon_number "9"; gene_name "AT5G58610"; oId "CUFF.8121.2"; nearest_ref "AT5G58610.1"; class_code "j"; tss_id "TSS41078";
Chr5	Cufflinks	exon	23686771	23687012	.	-	.	gene_id "XLOC_033117"; transcript_id "TCONS_00065339"; exon_number "1"; gene_name "AT5G58610"; oId "AT5G58610.1"; nearest_ref "AT5G58610.1"; class_code "="; tss_id "TSS41079"; p_id "P32014";
Chr5	Cufflinks	exon	23687143	23687350	.	-	.	gene_id "XLOC_033117"; transcript_id "TCONS_00065339"; exon_number "2"; gene_name "AT5G58610"; oId "AT5G58610.1"; nearest_ref "AT5G58610.1"; class_code "="; tss_id "TSS41079"; p_id "P32014";
Chr5	Cufflinks	exon	23687460	23687559	.	-	.	gene_id "XLOC_033117"; transcript_id "TCONS_00065339"; exon_number "3"; gene_name "AT5G58610"; oId "AT5G58610.1"; nearest_ref "AT5G58610.1"; class_code "="; tss_id "TSS41079"; p_id "P32014";
Chr5	Cufflinks	exon	23687665	23687751	.	-	.	gene_id "XLOC_033117"; transcript_id "TCONS_00065339"; exon_number "4"; gene_name "AT5G58610"; oId "AT5G58610.1"; nearest_ref "AT5G58610.1"; class_code "="; tss_id "TSS41079"; p_id "P32014";
Chr5	Cufflinks	exon	23687845	23688011	.	-	.	gene_id "XLOC_033117"; transcript_id "TCONS_00065339"; exon_number "5"; gene_name "AT5G58610"; oId "AT5G58610.1"; nearest_ref "AT5G58610.1"; class_code "="; tss_id "TSS41079"; p_id "P32014";
Chr5	Cufflinks	exon	23688252	23688343	.	-	.	gene_id "XLOC_033117"; transcript_id "TCONS_00065339"; exon_number "6"; gene_name "AT5G58610"; oId "AT5G58610.1"; nearest_ref "AT5G58610.1"; class_code "="; tss_id "TSS41079"; p_id "P32014";
Chr5	Cufflinks	exon	23688432	23688561	.	-	.	gene_id "XLOC_033117"; transcript_id "TCONS_00065339"; exon_number "7"; gene_name "AT5G58610"; oId "AT5G58610.1"; nearest_ref "AT5G58610.1"; class_code "="; tss_id "TSS41079"; p_id "P32014";
Chr5	Cufflinks	exon	23688657	23690751	.	-	.	gene_id "XLOC_033117"; transcript_id "TCONS_00065339"; exon_number "8"; gene_name "AT5G58610"; oId "AT5G58610.1"; nearest_ref "AT5G58610.1"; class_code "="; tss_id "TSS41079"; p_id "P32014";
Chr5	Cufflinks	exon	23690977	23691053	.	-	.	gene_id "XLOC_033117"; transcript_id "TCONS_00065339"; exon_number "9"; gene_name "AT5G58610"; oId "AT5G58610.1"; nearest_ref "AT5G58610.1"; class_code "="; tss_id "TSS41079"; p_id "P32014";
Chr5	Cufflinks	exon	23688338	23688561	.	-	.	gene_id "XLOC_033117"; transcript_id "TCONS_00071171"; exon_number "1"; gene_name "AT5G58610"; oId "CUFF.8377.3"; nearest_ref "AT5G58610.1"; class_code "j"; tss_id "TSS41078";
Chr5	Cufflinks	exon	23688657	23690756	.	-	.	gene_id "XLOC_033117"; transcript_id "TCONS_00071171"; exon_number "2"; gene_name "AT5G58610"; oId "CUFF.8377.3"; nearest_ref "AT5G58610.1"; class_code "j"; tss_id "TSS41078";
Chr5	Cufflinks	exon	23691094	23691313	.	-	.	gene_id "XLOC_033117"; transcript_id "TCONS_00071171"; exon_number "3"; gene_name "AT5G58610"; oId "CUFF.8377.3"; nearest_ref "AT5G58610.1"; class_code "j"; tss_id "TSS41078";
Chr5	Cufflinks	exon	23696108	23696451	.	-	.	gene_id "XLOC_033118"; transcript_id "TCONS_00065340"; exon_number "1"; gene_name "AT5G58630"; oId "AT5G58630.1"; nearest_ref "AT5G58630.1"; class_code "="; tss_id "TSS41080"; p_id "P32015";
Chr5	Cufflinks	exon	23696528	23697452	.	-	.	gene_id "XLOC_033118"; transcript_id "TCONS_00065340"; exon_number "2"; gene_name "AT5G58630"; oId "AT5G58630.1"; nearest_ref "AT5G58630.1"; class_code "="; tss_id "TSS41080"; p_id "P32015";
Chr5	Cufflinks	exon	23699708	23700018	.	-	.	gene_id "XLOC_033119"; transcript_id "TCONS_00065341"; exon_number "1"; gene_name "PSY1"; oId "AT5G58650.1"; nearest_ref "AT5G58650.1"; class_code "="; tss_id "TSS41081"; p_id "P32016";
Chr5	Cufflinks	exon	23700099	23700226	.	-	.	gene_id "XLOC_033119"; transcript_id "TCONS_00065341"; exon_number "2"; gene_name "PSY1"; oId "AT5G58650.1"; nearest_ref "AT5G58650.1"; class_code "="; tss_id "TSS41081"; p_id "P32016";
Chr5	Cufflinks	exon	23701308	23702092	.	-	.	gene_id "XLOC_033120"; transcript_id "TCONS_00069673"; exon_number "1"; gene_name "AT5G58660"; oId "CUFF.7916.1"; nearest_ref "AT5G58660.1"; class_code "x"; tss_id "TSS41082";
Chr5	Cufflinks	exon	23701504	23701993	.	-	.	gene_id "XLOC_033120"; transcript_id "TCONS_00065342"; exon_number "1"; gene_name "AT5G58660"; oId "CUFF.2409.1"; nearest_ref "AT5G58660.1"; class_code "s"; tss_id "TSS41083";
Chr5	Cufflinks	exon	23703151	23703985	.	-	.	gene_id "XLOC_033120"; transcript_id "TCONS_00065342"; exon_number "2"; gene_name "AT5G58660"; oId "CUFF.2409.1"; nearest_ref "AT5G58660.1"; class_code "s"; tss_id "TSS41083";
Chr5	Cufflinks	exon	23702952	23703544	.	-	.	gene_id "XLOC_033120"; transcript_id "TCONS_00069674"; exon_number "1"; gene_name "AT5G58660"; oId "CUFF.7917.1"; nearest_ref "AT5G58660.1"; class_code "x"; tss_id "TSS41083";
Chr5	Cufflinks	exon	23703707	23703974	.	-	.	gene_id "XLOC_033120"; transcript_id "TCONS_00069674"; exon_number "2"; gene_name "AT5G58660"; oId "CUFF.7917.1"; nearest_ref "AT5G58660.1"; class_code "x"; tss_id "TSS41083";
Chr5	Cufflinks	exon	23704231	23704756	.	-	.	gene_id "XLOC_033121"; transcript_id "TCONS_00065343"; exon_number "1"; gene_name "ATPLC1"; oId "AT5G58670.1"; nearest_ref "AT5G58670.1"; class_code "="; tss_id "TSS41084"; p_id "P32017";
Chr5	Cufflinks	exon	23704894	23704980	.	-	.	gene_id "XLOC_033121"; transcript_id "TCONS_00065343"; exon_number "2"; gene_name "ATPLC1"; oId "AT5G58670.1"; nearest_ref "AT5G58670.1"; class_code "="; tss_id "TSS41084"; p_id "P32017";
Chr5	Cufflinks	exon	23705066	23705221	.	-	.	gene_id "XLOC_033121"; transcript_id "TCONS_00065343"; exon_number "3"; gene_name "ATPLC1"; oId "AT5G58670.1"; nearest_ref "AT5G58670.1"; class_code "="; tss_id "TSS41084"; p_id "P32017";
Chr5	Cufflinks	exon	23705305	23705631	.	-	.	gene_id "XLOC_033121"; transcript_id "TCONS_00065343"; exon_number "4"; gene_name "ATPLC1"; oId "AT5G58670.1"; nearest_ref "AT5G58670.1"; class_code "="; tss_id "TSS41084"; p_id "P32017";
Chr5	Cufflinks	exon	23705702	23705878	.	-	.	gene_id "XLOC_033121"; transcript_id "TCONS_00065343"; exon_number "5"; gene_name "ATPLC1"; oId "AT5G58670.1"; nearest_ref "AT5G58670.1"; class_code "="; tss_id "TSS41084"; p_id "P32017";
Chr5	Cufflinks	exon	23705956	23706091	.	-	.	gene_id "XLOC_033121"; transcript_id "TCONS_00065343"; exon_number "6"; gene_name "ATPLC1"; oId "AT5G58670.1"; nearest_ref "AT5G58670.1"; class_code "="; tss_id "TSS41084"; p_id "P32017";
Chr5	Cufflinks	exon	23706177	23706373	.	-	.	gene_id "XLOC_033121"; transcript_id "TCONS_00065343"; exon_number "7"; gene_name "ATPLC1"; oId "AT5G58670.1"; nearest_ref "AT5G58670.1"; class_code "="; tss_id "TSS41084"; p_id "P32017";
Chr5	Cufflinks	exon	23706446	23706800	.	-	.	gene_id "XLOC_033121"; transcript_id "TCONS_00065343"; exon_number "8"; gene_name "ATPLC1"; oId "AT5G58670.1"; nearest_ref "AT5G58670.1"; class_code "="; tss_id "TSS41084"; p_id "P32017";
Chr5	Cufflinks	exon	23704231	23704756	.	-	.	gene_id "XLOC_033121"; transcript_id "TCONS_00067861"; exon_number "1"; gene_name "ATPLC1"; oId "CUFF.8124.1"; nearest_ref "AT5G58670.1"; class_code "j"; tss_id "TSS41085";
Chr5	Cufflinks	exon	23704894	23704980	.	-	.	gene_id "XLOC_033121"; transcript_id "TCONS_00067861"; exon_number "2"; gene_name "ATPLC1"; oId "CUFF.8124.1"; nearest_ref "AT5G58670.1"; class_code "j"; tss_id "TSS41085";
Chr5	Cufflinks	exon	23705066	23705221	.	-	.	gene_id "XLOC_033121"; transcript_id "TCONS_00067861"; exon_number "3"; gene_name "ATPLC1"; oId "CUFF.8124.1"; nearest_ref "AT5G58670.1"; class_code "j"; tss_id "TSS41085";
Chr5	Cufflinks	exon	23705305	23705631	.	-	.	gene_id "XLOC_033121"; transcript_id "TCONS_00067861"; exon_number "4"; gene_name "ATPLC1"; oId "CUFF.8124.1"; nearest_ref "AT5G58670.1"; class_code "j"; tss_id "TSS41085";
Chr5	Cufflinks	exon	23705702	23705878	.	-	.	gene_id "XLOC_033121"; transcript_id "TCONS_00067861"; exon_number "5"; gene_name "ATPLC1"; oId "CUFF.8124.1"; nearest_ref "AT5G58670.1"; class_code "j"; tss_id "TSS41085";
Chr5	Cufflinks	exon	23705956	23706373	.	-	.	gene_id "XLOC_033121"; transcript_id "TCONS_00067861"; exon_number "6"; gene_name "ATPLC1"; oId "CUFF.8124.1"; nearest_ref "AT5G58670.1"; class_code "j"; tss_id "TSS41085";
Chr5	Cufflinks	exon	23706446	23706934	.	-	.	gene_id "XLOC_033121"; transcript_id "TCONS_00067861"; exon_number "7"; gene_name "ATPLC1"; oId "CUFF.8124.1"; nearest_ref "AT5G58670.1"; class_code "j"; tss_id "TSS41085";
Chr5	Cufflinks	exon	23708112	23709351	.	-	.	gene_id "XLOC_033122"; transcript_id "TCONS_00065344"; exon_number "1"; gene_name "AT5G58680"; oId "AT5G58680.1"; nearest_ref "AT5G58680.1"; class_code "="; tss_id "TSS41086"; p_id "P32018";
Chr5	Cufflinks	exon	23709529	23709969	.	-	.	gene_id "XLOC_033123"; transcript_id "TCONS_00065345"; exon_number "1"; gene_name "ATPLC5"; oId "AT5G58690.1"; nearest_ref "AT5G58690.1"; class_code "="; tss_id "TSS41087"; p_id "P32019";
Chr5	Cufflinks	exon	23710067	23710306	.	-	.	gene_id "XLOC_033123"; transcript_id "TCONS_00065345"; exon_number "2"; gene_name "ATPLC5"; oId "AT5G58690.1"; nearest_ref "AT5G58690.1"; class_code "="; tss_id "TSS41087"; p_id "P32019";
Chr5	Cufflinks	exon	23710393	23710510	.	-	.	gene_id "XLOC_033123"; transcript_id "TCONS_00065345"; exon_number "3"; gene_name "ATPLC5"; oId "AT5G58690.1"; nearest_ref "AT5G58690.1"; class_code "="; tss_id "TSS41087"; p_id "P32019";
Chr5	Cufflinks	exon	23710600	23710826	.	-	.	gene_id "XLOC_033123"; transcript_id "TCONS_00065345"; exon_number "4"; gene_name "ATPLC5"; oId "AT5G58690.1"; nearest_ref "AT5G58690.1"; class_code "="; tss_id "TSS41087"; p_id "P32019";
Chr5	Cufflinks	exon	23710910	23711107	.	-	.	gene_id "XLOC_033123"; transcript_id "TCONS_00065345"; exon_number "5"; gene_name "ATPLC5"; oId "AT5G58690.1"; nearest_ref "AT5G58690.1"; class_code "="; tss_id "TSS41087"; p_id "P32019";
Chr5	Cufflinks	exon	23711208	23711343	.	-	.	gene_id "XLOC_033123"; transcript_id "TCONS_00065345"; exon_number "6"; gene_name "ATPLC5"; oId "AT5G58690.1"; nearest_ref "AT5G58690.1"; class_code "="; tss_id "TSS41087"; p_id "P32019";
Chr5	Cufflinks	exon	23711432	23711628	.	-	.	gene_id "XLOC_033123"; transcript_id "TCONS_00065345"; exon_number "7"; gene_name "ATPLC5"; oId "AT5G58690.1"; nearest_ref "AT5G58690.1"; class_code "="; tss_id "TSS41087"; p_id "P32019";
Chr5	Cufflinks	exon	23711704	23712131	.	-	.	gene_id "XLOC_033123"; transcript_id "TCONS_00065345"; exon_number "8"; gene_name "ATPLC5"; oId "AT5G58690.1"; nearest_ref "AT5G58690.1"; class_code "="; tss_id "TSS41087"; p_id "P32019";
Chr5	Cufflinks	exon	23709529	23709969	.	-	.	gene_id "XLOC_033123"; transcript_id "TCONS_00067862"; exon_number "1"; gene_name "ATPLC5"; oId "CUFF.8125.1"; nearest_ref "AT5G58690.1"; class_code "j"; tss_id "TSS41088";
Chr5	Cufflinks	exon	23710067	23710306	.	-	.	gene_id "XLOC_033123"; transcript_id "TCONS_00067862"; exon_number "2"; gene_name "ATPLC5"; oId "CUFF.8125.1"; nearest_ref "AT5G58690.1"; class_code "j"; tss_id "TSS41088";
Chr5	Cufflinks	exon	23710393	23710510	.	-	.	gene_id "XLOC_033123"; transcript_id "TCONS_00067862"; exon_number "3"; gene_name "ATPLC5"; oId "CUFF.8125.1"; nearest_ref "AT5G58690.1"; class_code "j"; tss_id "TSS41088";
Chr5	Cufflinks	exon	23710600	23710826	.	-	.	gene_id "XLOC_033123"; transcript_id "TCONS_00067862"; exon_number "4"; gene_name "ATPLC5"; oId "CUFF.8125.1"; nearest_ref "AT5G58690.1"; class_code "j"; tss_id "TSS41088";
Chr5	Cufflinks	exon	23710910	23711107	.	-	.	gene_id "XLOC_033123"; transcript_id "TCONS_00067862"; exon_number "5"; gene_name "ATPLC5"; oId "CUFF.8125.1"; nearest_ref "AT5G58690.1"; class_code "j"; tss_id "TSS41088";
Chr5	Cufflinks	exon	23711208	23711343	.	-	.	gene_id "XLOC_033123"; transcript_id "TCONS_00067862"; exon_number "6"; gene_name "ATPLC5"; oId "CUFF.8125.1"; nearest_ref "AT5G58690.1"; class_code "j"; tss_id "TSS41088";
Chr5	Cufflinks	exon	23711432	23712234	.	-	.	gene_id "XLOC_033123"; transcript_id "TCONS_00067862"; exon_number "7"; gene_name "ATPLC5"; oId "CUFF.8125.1"; nearest_ref "AT5G58690.1"; class_code "j"; tss_id "TSS41088";
Chr5	Cufflinks	exon	23709529	23709969	.	-	.	gene_id "XLOC_033123"; transcript_id "TCONS_00071172"; exon_number "1"; gene_name "ATPLC5"; oId "CUFF.8378.2"; nearest_ref "AT5G58690.1"; class_code "j"; tss_id "TSS41089";
Chr5	Cufflinks	exon	23710067	23710306	.	-	.	gene_id "XLOC_033123"; transcript_id "TCONS_00071172"; exon_number "2"; gene_name "ATPLC5"; oId "CUFF.8378.2"; nearest_ref "AT5G58690.1"; class_code "j"; tss_id "TSS41089";
Chr5	Cufflinks	exon	23710393	23710826	.	-	.	gene_id "XLOC_033123"; transcript_id "TCONS_00071172"; exon_number "3"; gene_name "ATPLC5"; oId "CUFF.8378.2"; nearest_ref "AT5G58690.1"; class_code "j"; tss_id "TSS41089";
Chr5	Cufflinks	exon	23710910	23711107	.	-	.	gene_id "XLOC_033123"; transcript_id "TCONS_00071172"; exon_number "4"; gene_name "ATPLC5"; oId "CUFF.8378.2"; nearest_ref "AT5G58690.1"; class_code "j"; tss_id "TSS41089";
Chr5	Cufflinks	exon	23711208	23711343	.	-	.	gene_id "XLOC_033123"; transcript_id "TCONS_00071172"; exon_number "5"; gene_name "ATPLC5"; oId "CUFF.8378.2"; nearest_ref "AT5G58690.1"; class_code "j"; tss_id "TSS41089";
Chr5	Cufflinks	exon	23711432	23711628	.	-	.	gene_id "XLOC_033123"; transcript_id "TCONS_00071172"; exon_number "6"; gene_name "ATPLC5"; oId "CUFF.8378.2"; nearest_ref "AT5G58690.1"; class_code "j"; tss_id "TSS41089";
Chr5	Cufflinks	exon	23711704	23712390	.	-	.	gene_id "XLOC_033123"; transcript_id "TCONS_00071172"; exon_number "7"; gene_name "ATPLC5"; oId "CUFF.8378.2"; nearest_ref "AT5G58690.1"; class_code "j"; tss_id "TSS41089";
Chr5	Cufflinks	exon	23709529	23709969	.	-	.	gene_id "XLOC_033123"; transcript_id "TCONS_00069675"; exon_number "1"; gene_name "ATPLC5"; oId "CUFF.7919.1"; nearest_ref "AT5G58690.1"; class_code "j"; tss_id "TSS41090";
Chr5	Cufflinks	exon	23710067	23710306	.	-	.	gene_id "XLOC_033123"; transcript_id "TCONS_00069675"; exon_number "2"; gene_name "ATPLC5"; oId "CUFF.7919.1"; nearest_ref "AT5G58690.1"; class_code "j"; tss_id "TSS41090";
Chr5	Cufflinks	exon	23710393	23710510	.	-	.	gene_id "XLOC_033123"; transcript_id "TCONS_00069675"; exon_number "3"; gene_name "ATPLC5"; oId "CUFF.7919.1"; nearest_ref "AT5G58690.1"; class_code "j"; tss_id "TSS41090";
Chr5	Cufflinks	exon	23710600	23710826	.	-	.	gene_id "XLOC_033123"; transcript_id "TCONS_00069675"; exon_number "4"; gene_name "ATPLC5"; oId "CUFF.7919.1"; nearest_ref "AT5G58690.1"; class_code "j"; tss_id "TSS41090";
Chr5	Cufflinks	exon	23710910	23711107	.	-	.	gene_id "XLOC_033123"; transcript_id "TCONS_00069675"; exon_number "5"; gene_name "ATPLC5"; oId "CUFF.7919.1"; nearest_ref "AT5G58690.1"; class_code "j"; tss_id "TSS41090";
Chr5	Cufflinks	exon	23711208	23711628	.	-	.	gene_id "XLOC_033123"; transcript_id "TCONS_00069675"; exon_number "6"; gene_name "ATPLC5"; oId "CUFF.7919.1"; nearest_ref "AT5G58690.1"; class_code "j"; tss_id "TSS41090";
Chr5	Cufflinks	exon	23711704	23712557	.	-	.	gene_id "XLOC_033123"; transcript_id "TCONS_00069675"; exon_number "7"; gene_name "ATPLC5"; oId "CUFF.7919.1"; nearest_ref "AT5G58690.1"; class_code "j"; tss_id "TSS41090";
Chr5	Cufflinks	exon	23712955	23713437	.	-	.	gene_id "XLOC_033124"; transcript_id "TCONS_00065346"; exon_number "1"; gene_name "ATPLC4"; oId "CUFF.2416.1"; nearest_ref "AT5G58700.1"; class_code "j"; tss_id "TSS41091";
Chr5	Cufflinks	exon	23713513	23713599	.	-	.	gene_id "XLOC_033124"; transcript_id "TCONS_00065346"; exon_number "2"; gene_name "ATPLC4"; oId "CUFF.2416.1"; nearest_ref "AT5G58700.1"; class_code "j"; tss_id "TSS41091";
Chr5	Cufflinks	exon	23713683	23713835	.	-	.	gene_id "XLOC_033124"; transcript_id "TCONS_00065346"; exon_number "3"; gene_name "ATPLC4"; oId "CUFF.2416.1"; nearest_ref "AT5G58700.1"; class_code "j"; tss_id "TSS41091";
Chr5	Cufflinks	exon	23713923	23714040	.	-	.	gene_id "XLOC_033124"; transcript_id "TCONS_00065346"; exon_number "4"; gene_name "ATPLC4"; oId "CUFF.2416.1"; nearest_ref "AT5G58700.1"; class_code "j"; tss_id "TSS41091";
Chr5	Cufflinks	exon	23714135	23714373	.	-	.	gene_id "XLOC_033124"; transcript_id "TCONS_00065346"; exon_number "5"; gene_name "ATPLC4"; oId "CUFF.2416.1"; nearest_ref "AT5G58700.1"; class_code "j"; tss_id "TSS41091";
Chr5	Cufflinks	exon	23714458	23714697	.	-	.	gene_id "XLOC_033124"; transcript_id "TCONS_00065346"; exon_number "6"; gene_name "ATPLC4"; oId "CUFF.2416.1"; nearest_ref "AT5G58700.1"; class_code "j"; tss_id "TSS41091";
Chr5	Cufflinks	exon	23714794	23714929	.	-	.	gene_id "XLOC_033124"; transcript_id "TCONS_00065346"; exon_number "7"; gene_name "ATPLC4"; oId "CUFF.2416.1"; nearest_ref "AT5G58700.1"; class_code "j"; tss_id "TSS41091";
Chr5	Cufflinks	exon	23715005	23715198	.	-	.	gene_id "XLOC_033124"; transcript_id "TCONS_00065346"; exon_number "8"; gene_name "ATPLC4"; oId "CUFF.2416.1"; nearest_ref "AT5G58700.1"; class_code "j"; tss_id "TSS41091";
Chr5	Cufflinks	exon	23715724	23716189	.	-	.	gene_id "XLOC_033124"; transcript_id "TCONS_00065346"; exon_number "9"; gene_name "ATPLC4"; oId "CUFF.2416.1"; nearest_ref "AT5G58700.1"; class_code "j"; tss_id "TSS41091";
Chr5	Cufflinks	exon	23713000	23713437	.	-	.	gene_id "XLOC_033124"; transcript_id "TCONS_00065347"; exon_number "1"; gene_name "ATPLC4"; oId "AT5G58700.2"; nearest_ref "AT5G58700.2"; class_code "="; tss_id "TSS41092"; p_id "P32021";
Chr5	Cufflinks	exon	23713513	23713599	.	-	.	gene_id "XLOC_033124"; transcript_id "TCONS_00065347"; exon_number "2"; gene_name "ATPLC4"; oId "AT5G58700.2"; nearest_ref "AT5G58700.2"; class_code "="; tss_id "TSS41092"; p_id "P32021";
Chr5	Cufflinks	exon	23713683	23713835	.	-	.	gene_id "XLOC_033124"; transcript_id "TCONS_00065347"; exon_number "3"; gene_name "ATPLC4"; oId "AT5G58700.2"; nearest_ref "AT5G58700.2"; class_code "="; tss_id "TSS41092"; p_id "P32021";
Chr5	Cufflinks	exon	23713923	23714040	.	-	.	gene_id "XLOC_033124"; transcript_id "TCONS_00065347"; exon_number "4"; gene_name "ATPLC4"; oId "AT5G58700.2"; nearest_ref "AT5G58700.2"; class_code "="; tss_id "TSS41092"; p_id "P32021";
Chr5	Cufflinks	exon	23714135	23714373	.	-	.	gene_id "XLOC_033124"; transcript_id "TCONS_00065347"; exon_number "5"; gene_name "ATPLC4"; oId "AT5G58700.2"; nearest_ref "AT5G58700.2"; class_code "="; tss_id "TSS41092"; p_id "P32021";
Chr5	Cufflinks	exon	23714458	23714697	.	-	.	gene_id "XLOC_033124"; transcript_id "TCONS_00065347"; exon_number "6"; gene_name "ATPLC4"; oId "AT5G58700.2"; nearest_ref "AT5G58700.2"; class_code "="; tss_id "TSS41092"; p_id "P32021";
Chr5	Cufflinks	exon	23714794	23714929	.	-	.	gene_id "XLOC_033124"; transcript_id "TCONS_00065347"; exon_number "7"; gene_name "ATPLC4"; oId "AT5G58700.2"; nearest_ref "AT5G58700.2"; class_code "="; tss_id "TSS41092"; p_id "P32021";
Chr5	Cufflinks	exon	23715005	23715198	.	-	.	gene_id "XLOC_033124"; transcript_id "TCONS_00065347"; exon_number "8"; gene_name "ATPLC4"; oId "AT5G58700.2"; nearest_ref "AT5G58700.2"; class_code "="; tss_id "TSS41092"; p_id "P32021";
Chr5	Cufflinks	exon	23715375	23715502	.	-	.	gene_id "XLOC_033124"; transcript_id "TCONS_00065347"; exon_number "9"; gene_name "ATPLC4"; oId "AT5G58700.2"; nearest_ref "AT5G58700.2"; class_code "="; tss_id "TSS41092"; p_id "P32021";
Chr5	Cufflinks	exon	23713000	23713437	.	-	.	gene_id "XLOC_033124"; transcript_id "TCONS_00065348"; exon_number "1"; gene_name "ATPLC4"; oId "AT5G58700.1"; nearest_ref "AT5G58700.1"; class_code "="; tss_id "TSS41091"; p_id "P32020";
Chr5	Cufflinks	exon	23713513	23713599	.	-	.	gene_id "XLOC_033124"; transcript_id "TCONS_00065348"; exon_number "2"; gene_name "ATPLC4"; oId "AT5G58700.1"; nearest_ref "AT5G58700.1"; class_code "="; tss_id "TSS41091"; p_id "P32020";
Chr5	Cufflinks	exon	23713683	23713835	.	-	.	gene_id "XLOC_033124"; transcript_id "TCONS_00065348"; exon_number "3"; gene_name "ATPLC4"; oId "AT5G58700.1"; nearest_ref "AT5G58700.1"; class_code "="; tss_id "TSS41091"; p_id "P32020";
Chr5	Cufflinks	exon	23713923	23714040	.	-	.	gene_id "XLOC_033124"; transcript_id "TCONS_00065348"; exon_number "4"; gene_name "ATPLC4"; oId "AT5G58700.1"; nearest_ref "AT5G58700.1"; class_code "="; tss_id "TSS41091"; p_id "P32020";
Chr5	Cufflinks	exon	23714135	23714373	.	-	.	gene_id "XLOC_033124"; transcript_id "TCONS_00065348"; exon_number "5"; gene_name "ATPLC4"; oId "AT5G58700.1"; nearest_ref "AT5G58700.1"; class_code "="; tss_id "TSS41091"; p_id "P32020";
Chr5	Cufflinks	exon	23714458	23714697	.	-	.	gene_id "XLOC_033124"; transcript_id "TCONS_00065348"; exon_number "6"; gene_name "ATPLC4"; oId "AT5G58700.1"; nearest_ref "AT5G58700.1"; class_code "="; tss_id "TSS41091"; p_id "P32020";
Chr5	Cufflinks	exon	23714794	23714929	.	-	.	gene_id "XLOC_033124"; transcript_id "TCONS_00065348"; exon_number "7"; gene_name "ATPLC4"; oId "AT5G58700.1"; nearest_ref "AT5G58700.1"; class_code "="; tss_id "TSS41091"; p_id "P32020";
Chr5	Cufflinks	exon	23715005	23715198	.	-	.	gene_id "XLOC_033124"; transcript_id "TCONS_00065348"; exon_number "8"; gene_name "ATPLC4"; oId "AT5G58700.1"; nearest_ref "AT5G58700.1"; class_code "="; tss_id "TSS41091"; p_id "P32020";
Chr5	Cufflinks	exon	23715725	23716098	.	-	.	gene_id "XLOC_033124"; transcript_id "TCONS_00065348"; exon_number "9"; gene_name "ATPLC4"; oId "AT5G58700.1"; nearest_ref "AT5G58700.1"; class_code "="; tss_id "TSS41091"; p_id "P32020";
Chr5	Cufflinks	exon	23713000	23713437	.	-	.	gene_id "XLOC_033124"; transcript_id "TCONS_00067863"; exon_number "1"; gene_name "ATPLC4"; oId "CUFF.8126.3"; nearest_ref "AT5G58700.1"; class_code "j"; tss_id "TSS41091";
Chr5	Cufflinks	exon	23713683	23713835	.	-	.	gene_id "XLOC_033124"; transcript_id "TCONS_00067863"; exon_number "2"; gene_name "ATPLC4"; oId "CUFF.8126.3"; nearest_ref "AT5G58700.1"; class_code "j"; tss_id "TSS41091";
Chr5	Cufflinks	exon	23713923	23714040	.	-	.	gene_id "XLOC_033124"; transcript_id "TCONS_00067863"; exon_number "3"; gene_name "ATPLC4"; oId "CUFF.8126.3"; nearest_ref "AT5G58700.1"; class_code "j"; tss_id "TSS41091";
Chr5	Cufflinks	exon	23714135	23714373	.	-	.	gene_id "XLOC_033124"; transcript_id "TCONS_00067863"; exon_number "4"; gene_name "ATPLC4"; oId "CUFF.8126.3"; nearest_ref "AT5G58700.1"; class_code "j"; tss_id "TSS41091";
Chr5	Cufflinks	exon	23714458	23714697	.	-	.	gene_id "XLOC_033124"; transcript_id "TCONS_00067863"; exon_number "5"; gene_name "ATPLC4"; oId "CUFF.8126.3"; nearest_ref "AT5G58700.1"; class_code "j"; tss_id "TSS41091";
Chr5	Cufflinks	exon	23714794	23714929	.	-	.	gene_id "XLOC_033124"; transcript_id "TCONS_00067863"; exon_number "6"; gene_name "ATPLC4"; oId "CUFF.8126.3"; nearest_ref "AT5G58700.1"; class_code "j"; tss_id "TSS41091";
Chr5	Cufflinks	exon	23715005	23715200	.	-	.	gene_id "XLOC_033124"; transcript_id "TCONS_00067863"; exon_number "7"; gene_name "ATPLC4"; oId "CUFF.8126.3"; nearest_ref "AT5G58700.1"; class_code "j"; tss_id "TSS41091";
Chr5	Cufflinks	exon	23715727	23716285	.	-	.	gene_id "XLOC_033124"; transcript_id "TCONS_00067863"; exon_number "8"; gene_name "ATPLC4"; oId "CUFF.8126.3"; nearest_ref "AT5G58700.1"; class_code "j"; tss_id "TSS41091";
Chr5	Cufflinks	exon	23713045	23713599	.	-	.	gene_id "XLOC_033124"; transcript_id "TCONS_00069676"; exon_number "1"; gene_name "ATPLC4"; oId "CUFF.7921.3"; nearest_ref "AT5G58700.1"; class_code "j"; tss_id "TSS41091";
Chr5	Cufflinks	exon	23713683	23713835	.	-	.	gene_id "XLOC_033124"; transcript_id "TCONS_00069676"; exon_number "2"; gene_name "ATPLC4"; oId "CUFF.7921.3"; nearest_ref "AT5G58700.1"; class_code "j"; tss_id "TSS41091";
Chr5	Cufflinks	exon	23713923	23714040	.	-	.	gene_id "XLOC_033124"; transcript_id "TCONS_00069676"; exon_number "3"; gene_name "ATPLC4"; oId "CUFF.7921.3"; nearest_ref "AT5G58700.1"; class_code "j"; tss_id "TSS41091";
Chr5	Cufflinks	exon	23714135	23714373	.	-	.	gene_id "XLOC_033124"; transcript_id "TCONS_00069676"; exon_number "4"; gene_name "ATPLC4"; oId "CUFF.7921.3"; nearest_ref "AT5G58700.1"; class_code "j"; tss_id "TSS41091";
Chr5	Cufflinks	exon	23714458	23714697	.	-	.	gene_id "XLOC_033124"; transcript_id "TCONS_00069676"; exon_number "5"; gene_name "ATPLC4"; oId "CUFF.7921.3"; nearest_ref "AT5G58700.1"; class_code "j"; tss_id "TSS41091";
Chr5	Cufflinks	exon	23714794	23714929	.	-	.	gene_id "XLOC_033124"; transcript_id "TCONS_00069676"; exon_number "6"; gene_name "ATPLC4"; oId "CUFF.7921.3"; nearest_ref "AT5G58700.1"; class_code "j"; tss_id "TSS41091";
Chr5	Cufflinks	exon	23715005	23715198	.	-	.	gene_id "XLOC_033124"; transcript_id "TCONS_00069676"; exon_number "7"; gene_name "ATPLC4"; oId "CUFF.7921.3"; nearest_ref "AT5G58700.1"; class_code "j"; tss_id "TSS41091";
Chr5	Cufflinks	exon	23715725	23716212	.	-	.	gene_id "XLOC_033124"; transcript_id "TCONS_00069676"; exon_number "8"; gene_name "ATPLC4"; oId "CUFF.7921.3"; nearest_ref "AT5G58700.1"; class_code "j"; tss_id "TSS41091";
Chr5	Cufflinks	exon	23719702	23720269	.	-	.	gene_id "XLOC_033125"; transcript_id "TCONS_00065351"; exon_number "1"; gene_name "AT5G58720"; oId "AT5G58720.3"; nearest_ref "AT5G58720.3"; class_code "="; tss_id "TSS41093"; p_id "P32024";
Chr5	Cufflinks	exon	23720390	23720496	.	-	.	gene_id "XLOC_033125"; transcript_id "TCONS_00065351"; exon_number "2"; gene_name "AT5G58720"; oId "AT5G58720.3"; nearest_ref "AT5G58720.3"; class_code "="; tss_id "TSS41093"; p_id "P32024";
Chr5	Cufflinks	exon	23720582	23720649	.	-	.	gene_id "XLOC_033125"; transcript_id "TCONS_00065351"; exon_number "3"; gene_name "AT5G58720"; oId "AT5G58720.3"; nearest_ref "AT5G58720.3"; class_code "="; tss_id "TSS41093"; p_id "P32024";
Chr5	Cufflinks	exon	23720734	23720790	.	-	.	gene_id "XLOC_033125"; transcript_id "TCONS_00065351"; exon_number "4"; gene_name "AT5G58720"; oId "AT5G58720.3"; nearest_ref "AT5G58720.3"; class_code "="; tss_id "TSS41093"; p_id "P32024";
Chr5	Cufflinks	exon	23720864	23720940	.	-	.	gene_id "XLOC_033125"; transcript_id "TCONS_00065351"; exon_number "5"; gene_name "AT5G58720"; oId "AT5G58720.3"; nearest_ref "AT5G58720.3"; class_code "="; tss_id "TSS41093"; p_id "P32024";
Chr5	Cufflinks	exon	23721194	23721420	.	-	.	gene_id "XLOC_033125"; transcript_id "TCONS_00065351"; exon_number "6"; gene_name "AT5G58720"; oId "AT5G58720.3"; nearest_ref "AT5G58720.3"; class_code "="; tss_id "TSS41093"; p_id "P32024";
Chr5	Cufflinks	exon	23721742	23721812	.	-	.	gene_id "XLOC_033125"; transcript_id "TCONS_00065351"; exon_number "7"; gene_name "AT5G58720"; oId "AT5G58720.3"; nearest_ref "AT5G58720.3"; class_code "="; tss_id "TSS41093"; p_id "P32024";
Chr5	Cufflinks	exon	23721909	23721995	.	-	.	gene_id "XLOC_033125"; transcript_id "TCONS_00065351"; exon_number "8"; gene_name "AT5G58720"; oId "AT5G58720.3"; nearest_ref "AT5G58720.3"; class_code "="; tss_id "TSS41093"; p_id "P32024";
Chr5	Cufflinks	exon	23722120	23722145	.	-	.	gene_id "XLOC_033125"; transcript_id "TCONS_00065351"; exon_number "9"; gene_name "AT5G58720"; oId "AT5G58720.3"; nearest_ref "AT5G58720.3"; class_code "="; tss_id "TSS41093"; p_id "P32024";
Chr5	Cufflinks	exon	23722335	23723137	.	-	.	gene_id "XLOC_033125"; transcript_id "TCONS_00065351"; exon_number "10"; gene_name "AT5G58720"; oId "AT5G58720.3"; nearest_ref "AT5G58720.3"; class_code "="; tss_id "TSS41093"; p_id "P32024";
Chr5	Cufflinks	exon	23719702	23720496	.	-	.	gene_id "XLOC_033125"; transcript_id "TCONS_00065350"; exon_number "1"; gene_name "AT5G58720"; oId "AT5G58720.2"; nearest_ref "AT5G58720.2"; class_code "="; tss_id "TSS41093"; p_id "P32022";
Chr5	Cufflinks	exon	23720582	23720649	.	-	.	gene_id "XLOC_033125"; transcript_id "TCONS_00065350"; exon_number "2"; gene_name "AT5G58720"; oId "AT5G58720.2"; nearest_ref "AT5G58720.2"; class_code "="; tss_id "TSS41093"; p_id "P32022";
Chr5	Cufflinks	exon	23720734	23720790	.	-	.	gene_id "XLOC_033125"; transcript_id "TCONS_00065350"; exon_number "3"; gene_name "AT5G58720"; oId "AT5G58720.2"; nearest_ref "AT5G58720.2"; class_code "="; tss_id "TSS41093"; p_id "P32022";
Chr5	Cufflinks	exon	23720864	23720940	.	-	.	gene_id "XLOC_033125"; transcript_id "TCONS_00065350"; exon_number "4"; gene_name "AT5G58720"; oId "AT5G58720.2"; nearest_ref "AT5G58720.2"; class_code "="; tss_id "TSS41093"; p_id "P32022";
Chr5	Cufflinks	exon	23721194	23721420	.	-	.	gene_id "XLOC_033125"; transcript_id "TCONS_00065350"; exon_number "5"; gene_name "AT5G58720"; oId "AT5G58720.2"; nearest_ref "AT5G58720.2"; class_code "="; tss_id "TSS41093"; p_id "P32022";
Chr5	Cufflinks	exon	23721742	23721812	.	-	.	gene_id "XLOC_033125"; transcript_id "TCONS_00065350"; exon_number "6"; gene_name "AT5G58720"; oId "AT5G58720.2"; nearest_ref "AT5G58720.2"; class_code "="; tss_id "TSS41093"; p_id "P32022";
Chr5	Cufflinks	exon	23721909	23721995	.	-	.	gene_id "XLOC_033125"; transcript_id "TCONS_00065350"; exon_number "7"; gene_name "AT5G58720"; oId "AT5G58720.2"; nearest_ref "AT5G58720.2"; class_code "="; tss_id "TSS41093"; p_id "P32022";
Chr5	Cufflinks	exon	23722120	23722145	.	-	.	gene_id "XLOC_033125"; transcript_id "TCONS_00065350"; exon_number "8"; gene_name "AT5G58720"; oId "AT5G58720.2"; nearest_ref "AT5G58720.2"; class_code "="; tss_id "TSS41093"; p_id "P32022";
Chr5	Cufflinks	exon	23722335	23723137	.	-	.	gene_id "XLOC_033125"; transcript_id "TCONS_00065350"; exon_number "9"; gene_name "AT5G58720"; oId "AT5G58720.2"; nearest_ref "AT5G58720.2"; class_code "="; tss_id "TSS41093"; p_id "P32022";
Chr5	Cufflinks	exon	23719702	23720104	.	-	.	gene_id "XLOC_033125"; transcript_id "TCONS_00065349"; exon_number "1"; gene_name "AT5G58720"; oId "AT5G58720.1"; nearest_ref "AT5G58720.1"; class_code "="; tss_id "TSS41093"; p_id "P32023";
Chr5	Cufflinks	exon	23720199	23720269	.	-	.	gene_id "XLOC_033125"; transcript_id "TCONS_00065349"; exon_number "2"; gene_name "AT5G58720"; oId "AT5G58720.1"; nearest_ref "AT5G58720.1"; class_code "="; tss_id "TSS41093"; p_id "P32023";
Chr5	Cufflinks	exon	23720390	23720496	.	-	.	gene_id "XLOC_033125"; transcript_id "TCONS_00065349"; exon_number "3"; gene_name "AT5G58720"; oId "AT5G58720.1"; nearest_ref "AT5G58720.1"; class_code "="; tss_id "TSS41093"; p_id "P32023";
Chr5	Cufflinks	exon	23720582	23720649	.	-	.	gene_id "XLOC_033125"; transcript_id "TCONS_00065349"; exon_number "4"; gene_name "AT5G58720"; oId "AT5G58720.1"; nearest_ref "AT5G58720.1"; class_code "="; tss_id "TSS41093"; p_id "P32023";
Chr5	Cufflinks	exon	23720734	23720790	.	-	.	gene_id "XLOC_033125"; transcript_id "TCONS_00065349"; exon_number "5"; gene_name "AT5G58720"; oId "AT5G58720.1"; nearest_ref "AT5G58720.1"; class_code "="; tss_id "TSS41093"; p_id "P32023";
Chr5	Cufflinks	exon	23720864	23720940	.	-	.	gene_id "XLOC_033125"; transcript_id "TCONS_00065349"; exon_number "6"; gene_name "AT5G58720"; oId "AT5G58720.1"; nearest_ref "AT5G58720.1"; class_code "="; tss_id "TSS41093"; p_id "P32023";
Chr5	Cufflinks	exon	23721194	23721420	.	-	.	gene_id "XLOC_033125"; transcript_id "TCONS_00065349"; exon_number "7"; gene_name "AT5G58720"; oId "AT5G58720.1"; nearest_ref "AT5G58720.1"; class_code "="; tss_id "TSS41093"; p_id "P32023";
Chr5	Cufflinks	exon	23721742	23721812	.	-	.	gene_id "XLOC_033125"; transcript_id "TCONS_00065349"; exon_number "8"; gene_name "AT5G58720"; oId "AT5G58720.1"; nearest_ref "AT5G58720.1"; class_code "="; tss_id "TSS41093"; p_id "P32023";
Chr5	Cufflinks	exon	23721909	23721995	.	-	.	gene_id "XLOC_033125"; transcript_id "TCONS_00065349"; exon_number "9"; gene_name "AT5G58720"; oId "AT5G58720.1"; nearest_ref "AT5G58720.1"; class_code "="; tss_id "TSS41093"; p_id "P32023";
Chr5	Cufflinks	exon	23722120	23722145	.	-	.	gene_id "XLOC_033125"; transcript_id "TCONS_00065349"; exon_number "10"; gene_name "AT5G58720"; oId "AT5G58720.1"; nearest_ref "AT5G58720.1"; class_code "="; tss_id "TSS41093"; p_id "P32023";
Chr5	Cufflinks	exon	23722335	23723137	.	-	.	gene_id "XLOC_033125"; transcript_id "TCONS_00065349"; exon_number "11"; gene_name "AT5G58720"; oId "AT5G58720.1"; nearest_ref "AT5G58720.1"; class_code "="; tss_id "TSS41093"; p_id "P32023";
Chr5	Cufflinks	exon	23721474	23721714	.	-	.	gene_id "XLOC_033126"; transcript_id "TCONS_00069677"; exon_number "1"; gene_name "AT5G58720"; oId "CUFF.7924.1"; nearest_ref "AT5G58720.1"; class_code "i"; tss_id "TSS41094";
Chr5	Cufflinks	exon	23723404	23723803	.	-	.	gene_id "XLOC_033127"; transcript_id "TCONS_00065352"; exon_number "1"; gene_name "AT5G58730"; oId "AT5G58730.1"; nearest_ref "AT5G58730.1"; class_code "="; tss_id "TSS41095"; p_id "P32025";
Chr5	Cufflinks	exon	23724440	23725465	.	-	.	gene_id "XLOC_033127"; transcript_id "TCONS_00065352"; exon_number "2"; gene_name "AT5G58730"; oId "AT5G58730.1"; nearest_ref "AT5G58730.1"; class_code "="; tss_id "TSS41095"; p_id "P32025";
Chr5	Cufflinks	exon	23725774	23726022	.	-	.	gene_id "XLOC_033128"; transcript_id "TCONS_00065353"; exon_number "1"; gene_name "AT5G58740"; oId "AT5G58740.1"; nearest_ref "AT5G58740.1"; class_code "="; tss_id "TSS41096"; p_id "P32026";
Chr5	Cufflinks	exon	23726620	23726762	.	-	.	gene_id "XLOC_033128"; transcript_id "TCONS_00065353"; exon_number "2"; gene_name "AT5G58740"; oId "AT5G58740.1"; nearest_ref "AT5G58740.1"; class_code "="; tss_id "TSS41096"; p_id "P32026";
Chr5	Cufflinks	exon	23727067	23727115	.	-	.	gene_id "XLOC_033128"; transcript_id "TCONS_00065353"; exon_number "3"; gene_name "AT5G58740"; oId "AT5G58740.1"; nearest_ref "AT5G58740.1"; class_code "="; tss_id "TSS41096"; p_id "P32026";
Chr5	Cufflinks	exon	23727230	23727378	.	-	.	gene_id "XLOC_033128"; transcript_id "TCONS_00065353"; exon_number "4"; gene_name "AT5G58740"; oId "AT5G58740.1"; nearest_ref "AT5G58740.1"; class_code "="; tss_id "TSS41096"; p_id "P32026";
Chr5	Cufflinks	exon	23727480	23727614	.	-	.	gene_id "XLOC_033128"; transcript_id "TCONS_00065353"; exon_number "5"; gene_name "AT5G58740"; oId "AT5G58740.1"; nearest_ref "AT5G58740.1"; class_code "="; tss_id "TSS41096"; p_id "P32026";
Chr5	Cufflinks	exon	23725774	23726022	.	-	.	gene_id "XLOC_033128"; transcript_id "TCONS_00071173"; exon_number "1"; gene_name "AT5G58740"; oId "CUFF.8382.2"; nearest_ref "AT5G58740.1"; class_code "j"; tss_id "TSS41096";
Chr5	Cufflinks	exon	23726620	23726733	.	-	.	gene_id "XLOC_033128"; transcript_id "TCONS_00071173"; exon_number "2"; gene_name "AT5G58740"; oId "CUFF.8382.2"; nearest_ref "AT5G58740.1"; class_code "j"; tss_id "TSS41096";
Chr5	Cufflinks	exon	23727067	23727116	.	-	.	gene_id "XLOC_033128"; transcript_id "TCONS_00071173"; exon_number "3"; gene_name "AT5G58740"; oId "CUFF.8382.2"; nearest_ref "AT5G58740.1"; class_code "j"; tss_id "TSS41096";
Chr5	Cufflinks	exon	23727231	23727378	.	-	.	gene_id "XLOC_033128"; transcript_id "TCONS_00071173"; exon_number "4"; gene_name "AT5G58740"; oId "CUFF.8382.2"; nearest_ref "AT5G58740.1"; class_code "j"; tss_id "TSS41096";
Chr5	Cufflinks	exon	23727480	23727627	.	-	.	gene_id "XLOC_033128"; transcript_id "TCONS_00071173"; exon_number "5"; gene_name "AT5G58740"; oId "CUFF.8382.2"; nearest_ref "AT5G58740.1"; class_code "j"; tss_id "TSS41096";
Chr5	Cufflinks	exon	23730258	23730960	.	-	.	gene_id "XLOC_033129"; transcript_id "TCONS_00069678"; exon_number "1"; gene_name "DDB2"; oId "CUFF.7927.1"; nearest_ref "AT5G58760.1"; class_code "j"; tss_id "TSS41097";
Chr5	Cufflinks	exon	23731070	23731266	.	-	.	gene_id "XLOC_033129"; transcript_id "TCONS_00069678"; exon_number "2"; gene_name "DDB2"; oId "CUFF.7927.1"; nearest_ref "AT5G58760.1"; class_code "j"; tss_id "TSS41097";
Chr5	Cufflinks	exon	23731349	23731597	.	-	.	gene_id "XLOC_033129"; transcript_id "TCONS_00069678"; exon_number "3"; gene_name "DDB2"; oId "CUFF.7927.1"; nearest_ref "AT5G58760.1"; class_code "j"; tss_id "TSS41097";
Chr5	Cufflinks	exon	23731708	23731837	.	-	.	gene_id "XLOC_033129"; transcript_id "TCONS_00069678"; exon_number "4"; gene_name "DDB2"; oId "CUFF.7927.1"; nearest_ref "AT5G58760.1"; class_code "j"; tss_id "TSS41097";
Chr5	Cufflinks	exon	23731938	23732029	.	-	.	gene_id "XLOC_033129"; transcript_id "TCONS_00069678"; exon_number "5"; gene_name "DDB2"; oId "CUFF.7927.1"; nearest_ref "AT5G58760.1"; class_code "j"; tss_id "TSS41097";
Chr5	Cufflinks	exon	23732107	23732227	.	-	.	gene_id "XLOC_033129"; transcript_id "TCONS_00069678"; exon_number "6"; gene_name "DDB2"; oId "CUFF.7927.1"; nearest_ref "AT5G58760.1"; class_code "j"; tss_id "TSS41097";
Chr5	Cufflinks	exon	23732358	23732672	.	-	.	gene_id "XLOC_033129"; transcript_id "TCONS_00069678"; exon_number "7"; gene_name "DDB2"; oId "CUFF.7927.1"; nearest_ref "AT5G58760.1"; class_code "j"; tss_id "TSS41097";
Chr5	Cufflinks	exon	23732764	23732891	.	-	.	gene_id "XLOC_033129"; transcript_id "TCONS_00069678"; exon_number "8"; gene_name "DDB2"; oId "CUFF.7927.1"; nearest_ref "AT5G58760.1"; class_code "j"; tss_id "TSS41097";
Chr5	Cufflinks	exon	23733008	23733098	.	-	.	gene_id "XLOC_033129"; transcript_id "TCONS_00069678"; exon_number "9"; gene_name "DDB2"; oId "CUFF.7927.1"; nearest_ref "AT5G58760.1"; class_code "j"; tss_id "TSS41097";
Chr5	Cufflinks	exon	23733373	23733698	.	-	.	gene_id "XLOC_033129"; transcript_id "TCONS_00069678"; exon_number "10"; gene_name "DDB2"; oId "CUFF.7927.1"; nearest_ref "AT5G58760.1"; class_code "j"; tss_id "TSS41097";
Chr5	Cufflinks	exon	23730500	23730960	.	-	.	gene_id "XLOC_033129"; transcript_id "TCONS_00067864"; exon_number "1"; gene_name "DDB2"; oId "CUFF.8130.3"; nearest_ref "AT5G58760.1"; class_code "j"; tss_id "TSS41098";
Chr5	Cufflinks	exon	23731070	23731349	.	-	.	gene_id "XLOC_033129"; transcript_id "TCONS_00067864"; exon_number "2"; gene_name "DDB2"; oId "CUFF.8130.3"; nearest_ref "AT5G58760.1"; class_code "j"; tss_id "TSS41098";
Chr5	Cufflinks	exon	23730500	23730960	.	-	.	gene_id "XLOC_033129"; transcript_id "TCONS_00065354"; exon_number "1"; gene_name "DDB2"; oId "AT5G58760.1"; nearest_ref "AT5G58760.1"; class_code "="; tss_id "TSS41097"; p_id "P32027";
Chr5	Cufflinks	exon	23731070	23731266	.	-	.	gene_id "XLOC_033129"; transcript_id "TCONS_00065354"; exon_number "2"; gene_name "DDB2"; oId "AT5G58760.1"; nearest_ref "AT5G58760.1"; class_code "="; tss_id "TSS41097"; p_id "P32027";
Chr5	Cufflinks	exon	23731349	23731597	.	-	.	gene_id "XLOC_033129"; transcript_id "TCONS_00065354"; exon_number "3"; gene_name "DDB2"; oId "AT5G58760.1"; nearest_ref "AT5G58760.1"; class_code "="; tss_id "TSS41097"; p_id "P32027";
Chr5	Cufflinks	exon	23731708	23731837	.	-	.	gene_id "XLOC_033129"; transcript_id "TCONS_00065354"; exon_number "4"; gene_name "DDB2"; oId "AT5G58760.1"; nearest_ref "AT5G58760.1"; class_code "="; tss_id "TSS41097"; p_id "P32027";
Chr5	Cufflinks	exon	23731938	23732029	.	-	.	gene_id "XLOC_033129"; transcript_id "TCONS_00065354"; exon_number "5"; gene_name "DDB2"; oId "AT5G58760.1"; nearest_ref "AT5G58760.1"; class_code "="; tss_id "TSS41097"; p_id "P32027";
Chr5	Cufflinks	exon	23732107	23732227	.	-	.	gene_id "XLOC_033129"; transcript_id "TCONS_00065354"; exon_number "6"; gene_name "DDB2"; oId "AT5G58760.1"; nearest_ref "AT5G58760.1"; class_code "="; tss_id "TSS41097"; p_id "P32027";
Chr5	Cufflinks	exon	23732358	23732446	.	-	.	gene_id "XLOC_033129"; transcript_id "TCONS_00065354"; exon_number "7"; gene_name "DDB2"; oId "AT5G58760.1"; nearest_ref "AT5G58760.1"; class_code "="; tss_id "TSS41097"; p_id "P32027";
Chr5	Cufflinks	exon	23732550	23732672	.	-	.	gene_id "XLOC_033129"; transcript_id "TCONS_00065354"; exon_number "8"; gene_name "DDB2"; oId "AT5G58760.1"; nearest_ref "AT5G58760.1"; class_code "="; tss_id "TSS41097"; p_id "P32027";
Chr5	Cufflinks	exon	23732764	23732891	.	-	.	gene_id "XLOC_033129"; transcript_id "TCONS_00065354"; exon_number "9"; gene_name "DDB2"; oId "AT5G58760.1"; nearest_ref "AT5G58760.1"; class_code "="; tss_id "TSS41097"; p_id "P32027";
Chr5	Cufflinks	exon	23733008	23733098	.	-	.	gene_id "XLOC_033129"; transcript_id "TCONS_00065354"; exon_number "10"; gene_name "DDB2"; oId "AT5G58760.1"; nearest_ref "AT5G58760.1"; class_code "="; tss_id "TSS41097"; p_id "P32027";
Chr5	Cufflinks	exon	23733373	23733698	.	-	.	gene_id "XLOC_033129"; transcript_id "TCONS_00065354"; exon_number "11"; gene_name "DDB2"; oId "AT5G58760.1"; nearest_ref "AT5G58760.1"; class_code "="; tss_id "TSS41097"; p_id "P32027";
Chr5	Cufflinks	exon	23730500	23730960	.	-	.	gene_id "XLOC_033129"; transcript_id "TCONS_00067865"; exon_number "1"; gene_name "DDB2"; oId "CUFF.8130.2"; nearest_ref "AT5G58760.1"; class_code "j"; tss_id "TSS41097";
Chr5	Cufflinks	exon	23731070	23731266	.	-	.	gene_id "XLOC_033129"; transcript_id "TCONS_00067865"; exon_number "2"; gene_name "DDB2"; oId "CUFF.8130.2"; nearest_ref "AT5G58760.1"; class_code "j"; tss_id "TSS41097";
Chr5	Cufflinks	exon	23731349	23731597	.	-	.	gene_id "XLOC_033129"; transcript_id "TCONS_00067865"; exon_number "3"; gene_name "DDB2"; oId "CUFF.8130.2"; nearest_ref "AT5G58760.1"; class_code "j"; tss_id "TSS41097";
Chr5	Cufflinks	exon	23731708	23731837	.	-	.	gene_id "XLOC_033129"; transcript_id "TCONS_00067865"; exon_number "4"; gene_name "DDB2"; oId "CUFF.8130.2"; nearest_ref "AT5G58760.1"; class_code "j"; tss_id "TSS41097";
Chr5	Cufflinks	exon	23731938	23732029	.	-	.	gene_id "XLOC_033129"; transcript_id "TCONS_00067865"; exon_number "5"; gene_name "DDB2"; oId "CUFF.8130.2"; nearest_ref "AT5G58760.1"; class_code "j"; tss_id "TSS41097";
Chr5	Cufflinks	exon	23732107	23732446	.	-	.	gene_id "XLOC_033129"; transcript_id "TCONS_00067865"; exon_number "6"; gene_name "DDB2"; oId "CUFF.8130.2"; nearest_ref "AT5G58760.1"; class_code "j"; tss_id "TSS41097";
Chr5	Cufflinks	exon	23732550	23732672	.	-	.	gene_id "XLOC_033129"; transcript_id "TCONS_00067865"; exon_number "7"; gene_name "DDB2"; oId "CUFF.8130.2"; nearest_ref "AT5G58760.1"; class_code "j"; tss_id "TSS41097";
Chr5	Cufflinks	exon	23732764	23732891	.	-	.	gene_id "XLOC_033129"; transcript_id "TCONS_00067865"; exon_number "8"; gene_name "DDB2"; oId "CUFF.8130.2"; nearest_ref "AT5G58760.1"; class_code "j"; tss_id "TSS41097";
Chr5	Cufflinks	exon	23733008	23733098	.	-	.	gene_id "XLOC_033129"; transcript_id "TCONS_00067865"; exon_number "9"; gene_name "DDB2"; oId "CUFF.8130.2"; nearest_ref "AT5G58760.1"; class_code "j"; tss_id "TSS41097";
Chr5	Cufflinks	exon	23733373	23733730	.	-	.	gene_id "XLOC_033129"; transcript_id "TCONS_00067865"; exon_number "10"; gene_name "DDB2"; oId "CUFF.8130.2"; nearest_ref "AT5G58760.1"; class_code "j"; tss_id "TSS41097";
Chr5	Cufflinks	exon	23731875	23732227	.	-	.	gene_id "XLOC_033129"; transcript_id "TCONS_00067866"; exon_number "1"; gene_name "DDB2"; oId "CUFF.8130.4"; nearest_ref "AT5G58760.1"; class_code "j"; tss_id "TSS41097";
Chr5	Cufflinks	exon	23732358	23732446	.	-	.	gene_id "XLOC_033129"; transcript_id "TCONS_00067866"; exon_number "2"; gene_name "DDB2"; oId "CUFF.8130.4"; nearest_ref "AT5G58760.1"; class_code "j"; tss_id "TSS41097";
Chr5	Cufflinks	exon	23732550	23732672	.	-	.	gene_id "XLOC_033129"; transcript_id "TCONS_00067866"; exon_number "3"; gene_name "DDB2"; oId "CUFF.8130.4"; nearest_ref "AT5G58760.1"; class_code "j"; tss_id "TSS41097";
Chr5	Cufflinks	exon	23732764	23733098	.	-	.	gene_id "XLOC_033129"; transcript_id "TCONS_00067866"; exon_number "4"; gene_name "DDB2"; oId "CUFF.8130.4"; nearest_ref "AT5G58760.1"; class_code "j"; tss_id "TSS41097";
Chr5	Cufflinks	exon	23733373	23733730	.	-	.	gene_id "XLOC_033129"; transcript_id "TCONS_00067866"; exon_number "5"; gene_name "DDB2"; oId "CUFF.8130.4"; nearest_ref "AT5G58760.1"; class_code "j"; tss_id "TSS41097";
Chr5	Cufflinks	exon	23732029	23732227	.	-	.	gene_id "XLOC_033129"; transcript_id "TCONS_00065355"; exon_number "1"; gene_name "DDB2"; oId "CUFF.2423.2"; nearest_ref "AT5G58760.1"; class_code "j"; tss_id "TSS41097";
Chr5	Cufflinks	exon	23732358	23732446	.	-	.	gene_id "XLOC_033129"; transcript_id "TCONS_00065355"; exon_number "2"; gene_name "DDB2"; oId "CUFF.2423.2"; nearest_ref "AT5G58760.1"; class_code "j"; tss_id "TSS41097";
Chr5	Cufflinks	exon	23732550	23732672	.	-	.	gene_id "XLOC_033129"; transcript_id "TCONS_00065355"; exon_number "3"; gene_name "DDB2"; oId "CUFF.2423.2"; nearest_ref "AT5G58760.1"; class_code "j"; tss_id "TSS41097";
Chr5	Cufflinks	exon	23732764	23732891	.	-	.	gene_id "XLOC_033129"; transcript_id "TCONS_00065355"; exon_number "4"; gene_name "DDB2"; oId "CUFF.2423.2"; nearest_ref "AT5G58760.1"; class_code "j"; tss_id "TSS41097";
Chr5	Cufflinks	exon	23733008	23733098	.	-	.	gene_id "XLOC_033129"; transcript_id "TCONS_00065355"; exon_number "5"; gene_name "DDB2"; oId "CUFF.2423.2"; nearest_ref "AT5G58760.1"; class_code "j"; tss_id "TSS41097";
Chr5	Cufflinks	exon	23733373	23733708	.	-	.	gene_id "XLOC_033129"; transcript_id "TCONS_00065355"; exon_number "6"; gene_name "DDB2"; oId "CUFF.2423.2"; nearest_ref "AT5G58760.1"; class_code "j"; tss_id "TSS41097";
Chr5	Cufflinks	exon	23735629	23736199	.	-	.	gene_id "XLOC_033130"; transcript_id "TCONS_00065356"; exon_number "1"; gene_name "AT5G58780"; oId "AT5G58780.1"; nearest_ref "AT5G58780.1"; class_code "="; tss_id "TSS41099"; p_id "P32028";
Chr5	Cufflinks	exon	23736277	23736344	.	-	.	gene_id "XLOC_033130"; transcript_id "TCONS_00065356"; exon_number "2"; gene_name "AT5G58780"; oId "AT5G58780.1"; nearest_ref "AT5G58780.1"; class_code "="; tss_id "TSS41099"; p_id "P32028";
Chr5	Cufflinks	exon	23736419	23736656	.	-	.	gene_id "XLOC_033130"; transcript_id "TCONS_00065356"; exon_number "3"; gene_name "AT5G58780"; oId "AT5G58780.1"; nearest_ref "AT5G58780.1"; class_code "="; tss_id "TSS41099"; p_id "P32028";
Chr5	Cufflinks	exon	23737127	23737335	.	-	.	gene_id "XLOC_033130"; transcript_id "TCONS_00065356"; exon_number "4"; gene_name "AT5G58780"; oId "AT5G58780.1"; nearest_ref "AT5G58780.1"; class_code "="; tss_id "TSS41099"; p_id "P32028";
Chr5	Cufflinks	exon	23738147	23738750	.	-	.	gene_id "XLOC_033131"; transcript_id "TCONS_00065357"; exon_number "1"; gene_name "AT5G58782"; oId "AT5G58782.1"; nearest_ref "AT5G58782.1"; class_code "="; tss_id "TSS41100"; p_id "P32029";
Chr5	Cufflinks	exon	23738834	23738901	.	-	.	gene_id "XLOC_033131"; transcript_id "TCONS_00065357"; exon_number "2"; gene_name "AT5G58782"; oId "AT5G58782.1"; nearest_ref "AT5G58782.1"; class_code "="; tss_id "TSS41100"; p_id "P32029";
Chr5	Cufflinks	exon	23738982	23739231	.	-	.	gene_id "XLOC_033131"; transcript_id "TCONS_00065357"; exon_number "3"; gene_name "AT5G58782"; oId "AT5G58782.1"; nearest_ref "AT5G58782.1"; class_code "="; tss_id "TSS41100"; p_id "P32029";
Chr5	Cufflinks	exon	23739324	23739468	.	-	.	gene_id "XLOC_033131"; transcript_id "TCONS_00065357"; exon_number "4"; gene_name "AT5G58782"; oId "AT5G58782.1"; nearest_ref "AT5G58782.1"; class_code "="; tss_id "TSS41100"; p_id "P32029";
Chr5	Cufflinks	exon	23739950	23740394	.	-	.	gene_id "XLOC_033132"; transcript_id "TCONS_00065358"; exon_number "1"; gene_name "AT5G58784"; oId "AT5G58784.1"; nearest_ref "AT5G58784.1"; class_code "="; tss_id "TSS41101"; p_id "P32030";
Chr5	Cufflinks	exon	23740477	23740544	.	-	.	gene_id "XLOC_033132"; transcript_id "TCONS_00065358"; exon_number "2"; gene_name "AT5G58784"; oId "AT5G58784.1"; nearest_ref "AT5G58784.1"; class_code "="; tss_id "TSS41101"; p_id "P32030";
Chr5	Cufflinks	exon	23740773	23741001	.	-	.	gene_id "XLOC_033132"; transcript_id "TCONS_00065358"; exon_number "3"; gene_name "AT5G58784"; oId "AT5G58784.1"; nearest_ref "AT5G58784.1"; class_code "="; tss_id "TSS41101"; p_id "P32030";
Chr5	Cufflinks	exon	23741101	23741279	.	-	.	gene_id "XLOC_033132"; transcript_id "TCONS_00065358"; exon_number "4"; gene_name "AT5G58784"; oId "AT5G58784.1"; nearest_ref "AT5G58784.1"; class_code "="; tss_id "TSS41101"; p_id "P32030";
Chr5	Cufflinks	exon	23745883	23746269	.	-	.	gene_id "XLOC_033133"; transcript_id "TCONS_00065359"; exon_number "1"; gene_name "AT5G58800"; oId "AT5G58800.2"; nearest_ref "AT5G58800.2"; class_code "="; tss_id "TSS41102"; p_id "P32031";
Chr5	Cufflinks	exon	23746341	23746700	.	-	.	gene_id "XLOC_033133"; transcript_id "TCONS_00065359"; exon_number "2"; gene_name "AT5G58800"; oId "AT5G58800.2"; nearest_ref "AT5G58800.2"; class_code "="; tss_id "TSS41102"; p_id "P32031";
Chr5	Cufflinks	exon	23746870	23746937	.	-	.	gene_id "XLOC_033133"; transcript_id "TCONS_00065359"; exon_number "3"; gene_name "AT5G58800"; oId "AT5G58800.2"; nearest_ref "AT5G58800.2"; class_code "="; tss_id "TSS41102"; p_id "P32031";
Chr5	Cufflinks	exon	23747188	23747273	.	-	.	gene_id "XLOC_033133"; transcript_id "TCONS_00065359"; exon_number "4"; gene_name "AT5G58800"; oId "AT5G58800.2"; nearest_ref "AT5G58800.2"; class_code "="; tss_id "TSS41102"; p_id "P32031";
Chr5	Cufflinks	exon	23745891	23746269	.	-	.	gene_id "XLOC_033133"; transcript_id "TCONS_00065360"; exon_number "1"; gene_name "AT5G58800"; oId "AT5G58800.1"; nearest_ref "AT5G58800.1"; class_code "="; tss_id "TSS41102"; p_id "P32031";
Chr5	Cufflinks	exon	23746341	23746700	.	-	.	gene_id "XLOC_033133"; transcript_id "TCONS_00065360"; exon_number "2"; gene_name "AT5G58800"; oId "AT5G58800.1"; nearest_ref "AT5G58800.1"; class_code "="; tss_id "TSS41102"; p_id "P32031";
Chr5	Cufflinks	exon	23746870	23746943	.	-	.	gene_id "XLOC_033133"; transcript_id "TCONS_00065360"; exon_number "3"; gene_name "AT5G58800"; oId "AT5G58800.1"; nearest_ref "AT5G58800.1"; class_code "="; tss_id "TSS41102"; p_id "P32031";
Chr5	Cufflinks	exon	23747188	23747274	.	-	.	gene_id "XLOC_033133"; transcript_id "TCONS_00065360"; exon_number "4"; gene_name "AT5G58800"; oId "AT5G58800.1"; nearest_ref "AT5G58800.1"; class_code "="; tss_id "TSS41102"; p_id "P32031";
Chr5	Cufflinks	exon	23745940	23746269	.	-	.	gene_id "XLOC_033133"; transcript_id "TCONS_00067867"; exon_number "1"; gene_name "AT5G58800"; oId "CUFF.8134.3"; nearest_ref "AT5G58800.2"; class_code "j"; tss_id "TSS41102";
Chr5	Cufflinks	exon	23746341	23746937	.	-	.	gene_id "XLOC_033133"; transcript_id "TCONS_00067867"; exon_number "2"; gene_name "AT5G58800"; oId "CUFF.8134.3"; nearest_ref "AT5G58800.2"; class_code "j"; tss_id "TSS41102";
Chr5	Cufflinks	exon	23747188	23747274	.	-	.	gene_id "XLOC_033133"; transcript_id "TCONS_00067867"; exon_number "3"; gene_name "AT5G58800"; oId "CUFF.8134.3"; nearest_ref "AT5G58800.2"; class_code "j"; tss_id "TSS41102";
Chr5	Cufflinks	exon	23746152	23746937	.	-	.	gene_id "XLOC_033133"; transcript_id "TCONS_00065361"; exon_number "1"; gene_name "AT5G58800"; oId "CUFF.2436.3"; nearest_ref "AT5G58800.2"; class_code "j"; tss_id "TSS41102";
Chr5	Cufflinks	exon	23747188	23747336	.	-	.	gene_id "XLOC_033133"; transcript_id "TCONS_00065361"; exon_number "2"; gene_name "AT5G58800"; oId "CUFF.2436.3"; nearest_ref "AT5G58800.2"; class_code "j"; tss_id "TSS41102";
Chr5	Cufflinks	exon	23760980	23762443	.	-	.	gene_id "XLOC_033134"; transcript_id "TCONS_00065362"; exon_number "1"; gene_name "AT5G58840"; oId "CUFF.7931.1"; nearest_ref "AT5G58840.1"; class_code "x"; tss_id "TSS41103";
Chr5	Cufflinks	exon	23765814	23766400	.	-	.	gene_id "XLOC_033135"; transcript_id "TCONS_00065363"; exon_number "1"; gene_name "CYP86A1"; oId "AT5G58860.1"; nearest_ref "AT5G58860.1"; class_code "="; tss_id "TSS41104"; p_id "P32032";
Chr5	Cufflinks	exon	23766858	23768049	.	-	.	gene_id "XLOC_033135"; transcript_id "TCONS_00065363"; exon_number "2"; gene_name "CYP86A1"; oId "AT5G58860.1"; nearest_ref "AT5G58860.1"; class_code "="; tss_id "TSS41104"; p_id "P32032";
Chr5	Cufflinks	exon	23769776	23770207	.	-	.	gene_id "XLOC_033136"; transcript_id "TCONS_00067869"; exon_number "1"; gene_name "ftsh9"; oId "CUFF.8136.2"; nearest_ref "AT5G58870.1"; class_code "j"; tss_id "TSS41105";
Chr5	Cufflinks	exon	23770447	23770570	.	-	.	gene_id "XLOC_033136"; transcript_id "TCONS_00067869"; exon_number "2"; gene_name "ftsh9"; oId "CUFF.8136.2"; nearest_ref "AT5G58870.1"; class_code "j"; tss_id "TSS41105";
Chr5	Cufflinks	exon	23770651	23770971	.	-	.	gene_id "XLOC_033136"; transcript_id "TCONS_00067869"; exon_number "3"; gene_name "ftsh9"; oId "CUFF.8136.2"; nearest_ref "AT5G58870.1"; class_code "j"; tss_id "TSS41105";
Chr5	Cufflinks	exon	23771054	23771179	.	-	.	gene_id "XLOC_033136"; transcript_id "TCONS_00067869"; exon_number "4"; gene_name "ftsh9"; oId "CUFF.8136.2"; nearest_ref "AT5G58870.1"; class_code "j"; tss_id "TSS41105";
Chr5	Cufflinks	exon	23771258	23771366	.	-	.	gene_id "XLOC_033136"; transcript_id "TCONS_00067869"; exon_number "5"; gene_name "ftsh9"; oId "CUFF.8136.2"; nearest_ref "AT5G58870.1"; class_code "j"; tss_id "TSS41105";
Chr5	Cufflinks	exon	23771455	23771579	.	-	.	gene_id "XLOC_033136"; transcript_id "TCONS_00067869"; exon_number "6"; gene_name "ftsh9"; oId "CUFF.8136.2"; nearest_ref "AT5G58870.1"; class_code "j"; tss_id "TSS41105";
Chr5	Cufflinks	exon	23771654	23771767	.	-	.	gene_id "XLOC_033136"; transcript_id "TCONS_00067869"; exon_number "7"; gene_name "ftsh9"; oId "CUFF.8136.2"; nearest_ref "AT5G58870.1"; class_code "j"; tss_id "TSS41105";
Chr5	Cufflinks	exon	23771855	23771941	.	-	.	gene_id "XLOC_033136"; transcript_id "TCONS_00067869"; exon_number "8"; gene_name "ftsh9"; oId "CUFF.8136.2"; nearest_ref "AT5G58870.1"; class_code "j"; tss_id "TSS41105";
Chr5	Cufflinks	exon	23772030	23772215	.	-	.	gene_id "XLOC_033136"; transcript_id "TCONS_00067869"; exon_number "9"; gene_name "ftsh9"; oId "CUFF.8136.2"; nearest_ref "AT5G58870.1"; class_code "j"; tss_id "TSS41105";
Chr5	Cufflinks	exon	23772324	23772389	.	-	.	gene_id "XLOC_033136"; transcript_id "TCONS_00067869"; exon_number "10"; gene_name "ftsh9"; oId "CUFF.8136.2"; nearest_ref "AT5G58870.1"; class_code "j"; tss_id "TSS41105";
Chr5	Cufflinks	exon	23772511	23773780	.	-	.	gene_id "XLOC_033136"; transcript_id "TCONS_00067869"; exon_number "11"; gene_name "ftsh9"; oId "CUFF.8136.2"; nearest_ref "AT5G58870.1"; class_code "j"; tss_id "TSS41105";
Chr5	Cufflinks	exon	23769776	23770207	.	-	.	gene_id "XLOC_033136"; transcript_id "TCONS_00067870"; exon_number "1"; gene_name "ftsh9"; oId "CUFF.8136.3"; nearest_ref "AT5G58870.1"; class_code "j"; tss_id "TSS41105";
Chr5	Cufflinks	exon	23770447	23770570	.	-	.	gene_id "XLOC_033136"; transcript_id "TCONS_00067870"; exon_number "2"; gene_name "ftsh9"; oId "CUFF.8136.3"; nearest_ref "AT5G58870.1"; class_code "j"; tss_id "TSS41105";
Chr5	Cufflinks	exon	23770651	23770971	.	-	.	gene_id "XLOC_033136"; transcript_id "TCONS_00067870"; exon_number "3"; gene_name "ftsh9"; oId "CUFF.8136.3"; nearest_ref "AT5G58870.1"; class_code "j"; tss_id "TSS41105";
Chr5	Cufflinks	exon	23771054	23771179	.	-	.	gene_id "XLOC_033136"; transcript_id "TCONS_00067870"; exon_number "4"; gene_name "ftsh9"; oId "CUFF.8136.3"; nearest_ref "AT5G58870.1"; class_code "j"; tss_id "TSS41105";
Chr5	Cufflinks	exon	23771258	23771366	.	-	.	gene_id "XLOC_033136"; transcript_id "TCONS_00067870"; exon_number "5"; gene_name "ftsh9"; oId "CUFF.8136.3"; nearest_ref "AT5G58870.1"; class_code "j"; tss_id "TSS41105";
Chr5	Cufflinks	exon	23771455	23771579	.	-	.	gene_id "XLOC_033136"; transcript_id "TCONS_00067870"; exon_number "6"; gene_name "ftsh9"; oId "CUFF.8136.3"; nearest_ref "AT5G58870.1"; class_code "j"; tss_id "TSS41105";
Chr5	Cufflinks	exon	23771654	23771767	.	-	.	gene_id "XLOC_033136"; transcript_id "TCONS_00067870"; exon_number "7"; gene_name "ftsh9"; oId "CUFF.8136.3"; nearest_ref "AT5G58870.1"; class_code "j"; tss_id "TSS41105";
Chr5	Cufflinks	exon	23771855	23771941	.	-	.	gene_id "XLOC_033136"; transcript_id "TCONS_00067870"; exon_number "8"; gene_name "ftsh9"; oId "CUFF.8136.3"; nearest_ref "AT5G58870.1"; class_code "j"; tss_id "TSS41105";
Chr5	Cufflinks	exon	23772030	23772215	.	-	.	gene_id "XLOC_033136"; transcript_id "TCONS_00067870"; exon_number "9"; gene_name "ftsh9"; oId "CUFF.8136.3"; nearest_ref "AT5G58870.1"; class_code "j"; tss_id "TSS41105";
Chr5	Cufflinks	exon	23772324	23772391	.	-	.	gene_id "XLOC_033136"; transcript_id "TCONS_00067870"; exon_number "10"; gene_name "ftsh9"; oId "CUFF.8136.3"; nearest_ref "AT5G58870.1"; class_code "j"; tss_id "TSS41105";
Chr5	Cufflinks	exon	23772513	23772645	.	-	.	gene_id "XLOC_033136"; transcript_id "TCONS_00067870"; exon_number "11"; gene_name "ftsh9"; oId "CUFF.8136.3"; nearest_ref "AT5G58870.1"; class_code "j"; tss_id "TSS41105";
Chr5	Cufflinks	exon	23772729	23772794	.	-	.	gene_id "XLOC_033136"; transcript_id "TCONS_00067870"; exon_number "12"; gene_name "ftsh9"; oId "CUFF.8136.3"; nearest_ref "AT5G58870.1"; class_code "j"; tss_id "TSS41105";
Chr5	Cufflinks	exon	23772886	23773780	.	-	.	gene_id "XLOC_033136"; transcript_id "TCONS_00067870"; exon_number "13"; gene_name "ftsh9"; oId "CUFF.8136.3"; nearest_ref "AT5G58870.1"; class_code "j"; tss_id "TSS41105";
Chr5	Cufflinks	exon	23769776	23770208	.	-	.	gene_id "XLOC_033136"; transcript_id "TCONS_00067868"; exon_number "1"; gene_name "ftsh9"; oId "CUFF.8136.1"; nearest_ref "AT5G58870.1"; class_code "j"; tss_id "TSS41105";
Chr5	Cufflinks	exon	23770448	23770570	.	-	.	gene_id "XLOC_033136"; transcript_id "TCONS_00067868"; exon_number "2"; gene_name "ftsh9"; oId "CUFF.8136.1"; nearest_ref "AT5G58870.1"; class_code "j"; tss_id "TSS41105";
Chr5	Cufflinks	exon	23770651	23770971	.	-	.	gene_id "XLOC_033136"; transcript_id "TCONS_00067868"; exon_number "3"; gene_name "ftsh9"; oId "CUFF.8136.1"; nearest_ref "AT5G58870.1"; class_code "j"; tss_id "TSS41105";
Chr5	Cufflinks	exon	23771054	23771179	.	-	.	gene_id "XLOC_033136"; transcript_id "TCONS_00067868"; exon_number "4"; gene_name "ftsh9"; oId "CUFF.8136.1"; nearest_ref "AT5G58870.1"; class_code "j"; tss_id "TSS41105";
Chr5	Cufflinks	exon	23771258	23771366	.	-	.	gene_id "XLOC_033136"; transcript_id "TCONS_00067868"; exon_number "5"; gene_name "ftsh9"; oId "CUFF.8136.1"; nearest_ref "AT5G58870.1"; class_code "j"; tss_id "TSS41105";
Chr5	Cufflinks	exon	23771455	23771579	.	-	.	gene_id "XLOC_033136"; transcript_id "TCONS_00067868"; exon_number "6"; gene_name "ftsh9"; oId "CUFF.8136.1"; nearest_ref "AT5G58870.1"; class_code "j"; tss_id "TSS41105";
Chr5	Cufflinks	exon	23771654	23771941	.	-	.	gene_id "XLOC_033136"; transcript_id "TCONS_00067868"; exon_number "7"; gene_name "ftsh9"; oId "CUFF.8136.1"; nearest_ref "AT5G58870.1"; class_code "j"; tss_id "TSS41105";
Chr5	Cufflinks	exon	23772030	23772215	.	-	.	gene_id "XLOC_033136"; transcript_id "TCONS_00067868"; exon_number "8"; gene_name "ftsh9"; oId "CUFF.8136.1"; nearest_ref "AT5G58870.1"; class_code "j"; tss_id "TSS41105";
Chr5	Cufflinks	exon	23772324	23772389	.	-	.	gene_id "XLOC_033136"; transcript_id "TCONS_00067868"; exon_number "9"; gene_name "ftsh9"; oId "CUFF.8136.1"; nearest_ref "AT5G58870.1"; class_code "j"; tss_id "TSS41105";
Chr5	Cufflinks	exon	23772511	23772645	.	-	.	gene_id "XLOC_033136"; transcript_id "TCONS_00067868"; exon_number "10"; gene_name "ftsh9"; oId "CUFF.8136.1"; nearest_ref "AT5G58870.1"; class_code "j"; tss_id "TSS41105";
Chr5	Cufflinks	exon	23772729	23772772	.	-	.	gene_id "XLOC_033136"; transcript_id "TCONS_00067868"; exon_number "11"; gene_name "ftsh9"; oId "CUFF.8136.1"; nearest_ref "AT5G58870.1"; class_code "j"; tss_id "TSS41105";
Chr5	Cufflinks	exon	23772886	23773780	.	-	.	gene_id "XLOC_033136"; transcript_id "TCONS_00067868"; exon_number "12"; gene_name "ftsh9"; oId "CUFF.8136.1"; nearest_ref "AT5G58870.1"; class_code "j"; tss_id "TSS41105";
Chr5	Cufflinks	exon	23769793	23770207	.	-	.	gene_id "XLOC_033136"; transcript_id "TCONS_00069679"; exon_number "1"; gene_name "ftsh9"; oId "CUFF.7932.1"; nearest_ref "AT5G58870.1"; class_code "j"; tss_id "TSS41105";
Chr5	Cufflinks	exon	23770447	23770570	.	-	.	gene_id "XLOC_033136"; transcript_id "TCONS_00069679"; exon_number "2"; gene_name "ftsh9"; oId "CUFF.7932.1"; nearest_ref "AT5G58870.1"; class_code "j"; tss_id "TSS41105";
Chr5	Cufflinks	exon	23770651	23770971	.	-	.	gene_id "XLOC_033136"; transcript_id "TCONS_00069679"; exon_number "3"; gene_name "ftsh9"; oId "CUFF.7932.1"; nearest_ref "AT5G58870.1"; class_code "j"; tss_id "TSS41105";
Chr5	Cufflinks	exon	23771054	23771179	.	-	.	gene_id "XLOC_033136"; transcript_id "TCONS_00069679"; exon_number "4"; gene_name "ftsh9"; oId "CUFF.7932.1"; nearest_ref "AT5G58870.1"; class_code "j"; tss_id "TSS41105";
Chr5	Cufflinks	exon	23771258	23771366	.	-	.	gene_id "XLOC_033136"; transcript_id "TCONS_00069679"; exon_number "5"; gene_name "ftsh9"; oId "CUFF.7932.1"; nearest_ref "AT5G58870.1"; class_code "j"; tss_id "TSS41105";
Chr5	Cufflinks	exon	23771455	23771579	.	-	.	gene_id "XLOC_033136"; transcript_id "TCONS_00069679"; exon_number "6"; gene_name "ftsh9"; oId "CUFF.7932.1"; nearest_ref "AT5G58870.1"; class_code "j"; tss_id "TSS41105";
Chr5	Cufflinks	exon	23771654	23771767	.	-	.	gene_id "XLOC_033136"; transcript_id "TCONS_00069679"; exon_number "7"; gene_name "ftsh9"; oId "CUFF.7932.1"; nearest_ref "AT5G58870.1"; class_code "j"; tss_id "TSS41105";
Chr5	Cufflinks	exon	23771855	23771941	.	-	.	gene_id "XLOC_033136"; transcript_id "TCONS_00069679"; exon_number "8"; gene_name "ftsh9"; oId "CUFF.7932.1"; nearest_ref "AT5G58870.1"; class_code "j"; tss_id "TSS41105";
Chr5	Cufflinks	exon	23772030	23772215	.	-	.	gene_id "XLOC_033136"; transcript_id "TCONS_00069679"; exon_number "9"; gene_name "ftsh9"; oId "CUFF.7932.1"; nearest_ref "AT5G58870.1"; class_code "j"; tss_id "TSS41105";
Chr5	Cufflinks	exon	23772324	23772389	.	-	.	gene_id "XLOC_033136"; transcript_id "TCONS_00069679"; exon_number "10"; gene_name "ftsh9"; oId "CUFF.7932.1"; nearest_ref "AT5G58870.1"; class_code "j"; tss_id "TSS41105";
Chr5	Cufflinks	exon	23772511	23772794	.	-	.	gene_id "XLOC_033136"; transcript_id "TCONS_00069679"; exon_number "11"; gene_name "ftsh9"; oId "CUFF.7932.1"; nearest_ref "AT5G58870.1"; class_code "j"; tss_id "TSS41105";
Chr5	Cufflinks	exon	23772886	23773851	.	-	.	gene_id "XLOC_033136"; transcript_id "TCONS_00069679"; exon_number "12"; gene_name "ftsh9"; oId "CUFF.7932.1"; nearest_ref "AT5G58870.1"; class_code "j"; tss_id "TSS41105";
Chr5	Cufflinks	exon	23769811	23770207	.	-	.	gene_id "XLOC_033136"; transcript_id "TCONS_00065364"; exon_number "1"; gene_name "ftsh9"; oId "AT5G58870.1"; nearest_ref "AT5G58870.1"; class_code "="; tss_id "TSS41105"; p_id "P32033";
Chr5	Cufflinks	exon	23770447	23770570	.	-	.	gene_id "XLOC_033136"; transcript_id "TCONS_00065364"; exon_number "2"; gene_name "ftsh9"; oId "AT5G58870.1"; nearest_ref "AT5G58870.1"; class_code "="; tss_id "TSS41105"; p_id "P32033";
Chr5	Cufflinks	exon	23770651	23770971	.	-	.	gene_id "XLOC_033136"; transcript_id "TCONS_00065364"; exon_number "3"; gene_name "ftsh9"; oId "AT5G58870.1"; nearest_ref "AT5G58870.1"; class_code "="; tss_id "TSS41105"; p_id "P32033";
Chr5	Cufflinks	exon	23771054	23771179	.	-	.	gene_id "XLOC_033136"; transcript_id "TCONS_00065364"; exon_number "4"; gene_name "ftsh9"; oId "AT5G58870.1"; nearest_ref "AT5G58870.1"; class_code "="; tss_id "TSS41105"; p_id "P32033";
Chr5	Cufflinks	exon	23771258	23771366	.	-	.	gene_id "XLOC_033136"; transcript_id "TCONS_00065364"; exon_number "5"; gene_name "ftsh9"; oId "AT5G58870.1"; nearest_ref "AT5G58870.1"; class_code "="; tss_id "TSS41105"; p_id "P32033";
Chr5	Cufflinks	exon	23771455	23771579	.	-	.	gene_id "XLOC_033136"; transcript_id "TCONS_00065364"; exon_number "6"; gene_name "ftsh9"; oId "AT5G58870.1"; nearest_ref "AT5G58870.1"; class_code "="; tss_id "TSS41105"; p_id "P32033";
Chr5	Cufflinks	exon	23771654	23771767	.	-	.	gene_id "XLOC_033136"; transcript_id "TCONS_00065364"; exon_number "7"; gene_name "ftsh9"; oId "AT5G58870.1"; nearest_ref "AT5G58870.1"; class_code "="; tss_id "TSS41105"; p_id "P32033";
Chr5	Cufflinks	exon	23771855	23771941	.	-	.	gene_id "XLOC_033136"; transcript_id "TCONS_00065364"; exon_number "8"; gene_name "ftsh9"; oId "AT5G58870.1"; nearest_ref "AT5G58870.1"; class_code "="; tss_id "TSS41105"; p_id "P32033";
Chr5	Cufflinks	exon	23772030	23772215	.	-	.	gene_id "XLOC_033136"; transcript_id "TCONS_00065364"; exon_number "9"; gene_name "ftsh9"; oId "AT5G58870.1"; nearest_ref "AT5G58870.1"; class_code "="; tss_id "TSS41105"; p_id "P32033";
Chr5	Cufflinks	exon	23772324	23772389	.	-	.	gene_id "XLOC_033136"; transcript_id "TCONS_00065364"; exon_number "10"; gene_name "ftsh9"; oId "AT5G58870.1"; nearest_ref "AT5G58870.1"; class_code "="; tss_id "TSS41105"; p_id "P32033";
Chr5	Cufflinks	exon	23772511	23772645	.	-	.	gene_id "XLOC_033136"; transcript_id "TCONS_00065364"; exon_number "11"; gene_name "ftsh9"; oId "AT5G58870.1"; nearest_ref "AT5G58870.1"; class_code "="; tss_id "TSS41105"; p_id "P32033";
Chr5	Cufflinks	exon	23772729	23772794	.	-	.	gene_id "XLOC_033136"; transcript_id "TCONS_00065364"; exon_number "12"; gene_name "ftsh9"; oId "AT5G58870.1"; nearest_ref "AT5G58870.1"; class_code "="; tss_id "TSS41105"; p_id "P32033";
Chr5	Cufflinks	exon	23772886	23773780	.	-	.	gene_id "XLOC_033136"; transcript_id "TCONS_00065364"; exon_number "13"; gene_name "ftsh9"; oId "AT5G58870.1"; nearest_ref "AT5G58870.1"; class_code "="; tss_id "TSS41105"; p_id "P32033";
Chr5	Cufflinks	exon	23769813	23770207	.	-	.	gene_id "XLOC_033136"; transcript_id "TCONS_00071174"; exon_number "1"; gene_name "ftsh9"; oId "CUFF.8389.2"; nearest_ref "AT5G58870.1"; class_code "j"; tss_id "TSS41106";
Chr5	Cufflinks	exon	23770447	23770570	.	-	.	gene_id "XLOC_033136"; transcript_id "TCONS_00071174"; exon_number "2"; gene_name "ftsh9"; oId "CUFF.8389.2"; nearest_ref "AT5G58870.1"; class_code "j"; tss_id "TSS41106";
Chr5	Cufflinks	exon	23770651	23770971	.	-	.	gene_id "XLOC_033136"; transcript_id "TCONS_00071174"; exon_number "3"; gene_name "ftsh9"; oId "CUFF.8389.2"; nearest_ref "AT5G58870.1"; class_code "j"; tss_id "TSS41106";
Chr5	Cufflinks	exon	23771054	23771179	.	-	.	gene_id "XLOC_033136"; transcript_id "TCONS_00071174"; exon_number "4"; gene_name "ftsh9"; oId "CUFF.8389.2"; nearest_ref "AT5G58870.1"; class_code "j"; tss_id "TSS41106";
Chr5	Cufflinks	exon	23771258	23771361	.	-	.	gene_id "XLOC_033136"; transcript_id "TCONS_00071174"; exon_number "5"; gene_name "ftsh9"; oId "CUFF.8389.2"; nearest_ref "AT5G58870.1"; class_code "j"; tss_id "TSS41106";
Chr5	Cufflinks	exon	23771455	23771579	.	-	.	gene_id "XLOC_033136"; transcript_id "TCONS_00071174"; exon_number "6"; gene_name "ftsh9"; oId "CUFF.8389.2"; nearest_ref "AT5G58870.1"; class_code "j"; tss_id "TSS41106";
Chr5	Cufflinks	exon	23771654	23771767	.	-	.	gene_id "XLOC_033136"; transcript_id "TCONS_00071174"; exon_number "7"; gene_name "ftsh9"; oId "CUFF.8389.2"; nearest_ref "AT5G58870.1"; class_code "j"; tss_id "TSS41106";
Chr5	Cufflinks	exon	23771855	23771941	.	-	.	gene_id "XLOC_033136"; transcript_id "TCONS_00071174"; exon_number "8"; gene_name "ftsh9"; oId "CUFF.8389.2"; nearest_ref "AT5G58870.1"; class_code "j"; tss_id "TSS41106";
Chr5	Cufflinks	exon	23772030	23772215	.	-	.	gene_id "XLOC_033136"; transcript_id "TCONS_00071174"; exon_number "9"; gene_name "ftsh9"; oId "CUFF.8389.2"; nearest_ref "AT5G58870.1"; class_code "j"; tss_id "TSS41106";
Chr5	Cufflinks	exon	23772324	23772389	.	-	.	gene_id "XLOC_033136"; transcript_id "TCONS_00071174"; exon_number "10"; gene_name "ftsh9"; oId "CUFF.8389.2"; nearest_ref "AT5G58870.1"; class_code "j"; tss_id "TSS41106";
Chr5	Cufflinks	exon	23772511	23773975	.	-	.	gene_id "XLOC_033136"; transcript_id "TCONS_00071174"; exon_number "11"; gene_name "ftsh9"; oId "CUFF.8389.2"; nearest_ref "AT5G58870.1"; class_code "j"; tss_id "TSS41106";
Chr5	Cufflinks	exon	23770251	23770570	.	-	.	gene_id "XLOC_033136"; transcript_id "TCONS_00067871"; exon_number "1"; gene_name "ftsh9"; oId "CUFF.8136.5"; nearest_ref "AT5G58870.1"; class_code "j"; tss_id "TSS41105";
Chr5	Cufflinks	exon	23770651	23770971	.	-	.	gene_id "XLOC_033136"; transcript_id "TCONS_00067871"; exon_number "2"; gene_name "ftsh9"; oId "CUFF.8136.5"; nearest_ref "AT5G58870.1"; class_code "j"; tss_id "TSS41105";
Chr5	Cufflinks	exon	23771054	23771179	.	-	.	gene_id "XLOC_033136"; transcript_id "TCONS_00067871"; exon_number "3"; gene_name "ftsh9"; oId "CUFF.8136.5"; nearest_ref "AT5G58870.1"; class_code "j"; tss_id "TSS41105";
Chr5	Cufflinks	exon	23771258	23771367	.	-	.	gene_id "XLOC_033136"; transcript_id "TCONS_00067871"; exon_number "4"; gene_name "ftsh9"; oId "CUFF.8136.5"; nearest_ref "AT5G58870.1"; class_code "j"; tss_id "TSS41105";
Chr5	Cufflinks	exon	23771455	23771579	.	-	.	gene_id "XLOC_033136"; transcript_id "TCONS_00067871"; exon_number "5"; gene_name "ftsh9"; oId "CUFF.8136.5"; nearest_ref "AT5G58870.1"; class_code "j"; tss_id "TSS41105";
Chr5	Cufflinks	exon	23771654	23771767	.	-	.	gene_id "XLOC_033136"; transcript_id "TCONS_00067871"; exon_number "6"; gene_name "ftsh9"; oId "CUFF.8136.5"; nearest_ref "AT5G58870.1"; class_code "j"; tss_id "TSS41105";
Chr5	Cufflinks	exon	23771855	23771941	.	-	.	gene_id "XLOC_033136"; transcript_id "TCONS_00067871"; exon_number "7"; gene_name "ftsh9"; oId "CUFF.8136.5"; nearest_ref "AT5G58870.1"; class_code "j"; tss_id "TSS41105";
Chr5	Cufflinks	exon	23772030	23772215	.	-	.	gene_id "XLOC_033136"; transcript_id "TCONS_00067871"; exon_number "8"; gene_name "ftsh9"; oId "CUFF.8136.5"; nearest_ref "AT5G58870.1"; class_code "j"; tss_id "TSS41105";
Chr5	Cufflinks	exon	23772324	23772390	.	-	.	gene_id "XLOC_033136"; transcript_id "TCONS_00067871"; exon_number "9"; gene_name "ftsh9"; oId "CUFF.8136.5"; nearest_ref "AT5G58870.1"; class_code "j"; tss_id "TSS41105";
Chr5	Cufflinks	exon	23772512	23772645	.	-	.	gene_id "XLOC_033136"; transcript_id "TCONS_00067871"; exon_number "10"; gene_name "ftsh9"; oId "CUFF.8136.5"; nearest_ref "AT5G58870.1"; class_code "j"; tss_id "TSS41105";
Chr5	Cufflinks	exon	23772729	23772794	.	-	.	gene_id "XLOC_033136"; transcript_id "TCONS_00067871"; exon_number "11"; gene_name "ftsh9"; oId "CUFF.8136.5"; nearest_ref "AT5G58870.1"; class_code "j"; tss_id "TSS41105";
Chr5	Cufflinks	exon	23772886	23773780	.	-	.	gene_id "XLOC_033136"; transcript_id "TCONS_00067871"; exon_number "12"; gene_name "ftsh9"; oId "CUFF.8136.5"; nearest_ref "AT5G58870.1"; class_code "j"; tss_id "TSS41105";
Chr5	Cufflinks	exon	23783123	23783695	.	-	.	gene_id "XLOC_033137"; transcript_id "TCONS_00065365"; exon_number "1"; gene_name "AT5G58900"; oId "AT5G58900.1"; nearest_ref "AT5G58900.1"; class_code "="; tss_id "TSS41107"; p_id "P32034";
Chr5	Cufflinks	exon	23784222	23785334	.	-	.	gene_id "XLOC_033137"; transcript_id "TCONS_00065365"; exon_number "2"; gene_name "AT5G58900"; oId "AT5G58900.1"; nearest_ref "AT5G58900.1"; class_code "="; tss_id "TSS41107"; p_id "P32034";
Chr5	Cufflinks	exon	23788855	23789652	.	-	.	gene_id "XLOC_033138"; transcript_id "TCONS_00069680"; exon_number "1"; gene_name "LAC16"; oId "CUFF.7933.1"; nearest_ref "AT5G58910.1"; class_code "j"; tss_id "TSS41108";
Chr5	Cufflinks	exon	23789864	23790805	.	-	.	gene_id "XLOC_033138"; transcript_id "TCONS_00069680"; exon_number "2"; gene_name "LAC16"; oId "CUFF.7933.1"; nearest_ref "AT5G58910.1"; class_code "j"; tss_id "TSS41108";
Chr5	Cufflinks	exon	23790970	23791098	.	-	.	gene_id "XLOC_033138"; transcript_id "TCONS_00069680"; exon_number "3"; gene_name "LAC16"; oId "CUFF.7933.1"; nearest_ref "AT5G58910.1"; class_code "j"; tss_id "TSS41108";
Chr5	Cufflinks	exon	23791180	23791403	.	-	.	gene_id "XLOC_033138"; transcript_id "TCONS_00069680"; exon_number "4"; gene_name "LAC16"; oId "CUFF.7933.1"; nearest_ref "AT5G58910.1"; class_code "j"; tss_id "TSS41108";
Chr5	Cufflinks	exon	23791536	23791687	.	-	.	gene_id "XLOC_033138"; transcript_id "TCONS_00069680"; exon_number "5"; gene_name "LAC16"; oId "CUFF.7933.1"; nearest_ref "AT5G58910.1"; class_code "j"; tss_id "TSS41108";
Chr5	Cufflinks	exon	23792008	23792025	.	-	.	gene_id "XLOC_033138"; transcript_id "TCONS_00069680"; exon_number "6"; gene_name "LAC16"; oId "CUFF.7933.1"; nearest_ref "AT5G58910.1"; class_code "j"; tss_id "TSS41108";
Chr5	Cufflinks	exon	23794315	23796461	.	-	.	gene_id "XLOC_033139"; transcript_id "TCONS_00065367"; exon_number "1"; gene_name "AT5G58930"; oId "AT5G58930.1"; nearest_ref "AT5G58930.1"; class_code "="; tss_id "TSS41110"; p_id "P32036";
Chr5	Cufflinks	exon	23794315	23796228	.	-	.	gene_id "XLOC_033139"; transcript_id "TCONS_00067872"; exon_number "1"; gene_name "AT5G59210"; oId "CUFF.8139.1"; nearest_ref "AT5G59210.1"; class_code "o"; tss_id "TSS41111";
Chr5	Cufflinks	exon	23993586	23993596	.	-	.	gene_id "XLOC_033139"; transcript_id "TCONS_00067872"; exon_number "2"; gene_name "AT5G59210"; oId "CUFF.8139.1"; nearest_ref "AT5G59210.1"; class_code "o"; tss_id "TSS41111";
Chr5	Cufflinks	exon	23800928	23801441	.	-	.	gene_id "XLOC_033140"; transcript_id "TCONS_00065368"; exon_number "1"; gene_name "AT5G58950"; oId "AT5G58950.1"; nearest_ref "AT5G58950.1"; class_code "="; tss_id "TSS41112"; p_id "P32037";
Chr5	Cufflinks	exon	23801643	23802098	.	-	.	gene_id "XLOC_033140"; transcript_id "TCONS_00065368"; exon_number "2"; gene_name "AT5G58950"; oId "AT5G58950.1"; nearest_ref "AT5G58950.1"; class_code "="; tss_id "TSS41112"; p_id "P32037";
Chr5	Cufflinks	exon	23802210	23803341	.	-	.	gene_id "XLOC_033140"; transcript_id "TCONS_00065368"; exon_number "3"; gene_name "AT5G58950"; oId "AT5G58950.1"; nearest_ref "AT5G58950.1"; class_code "="; tss_id "TSS41112"; p_id "P32037";
Chr5	Cufflinks	exon	23803466	23803673	.	-	.	gene_id "XLOC_033140"; transcript_id "TCONS_00065368"; exon_number "4"; gene_name "AT5G58950"; oId "AT5G58950.1"; nearest_ref "AT5G58950.1"; class_code "="; tss_id "TSS41112"; p_id "P32037";
Chr5	Cufflinks	exon	23808412	23808680	.	-	.	gene_id "XLOC_033141"; transcript_id "TCONS_00071175"; exon_number "1"; gene_name "AT5G58980"; oId "CUFF.8394.1"; nearest_ref "AT5G58980.1"; class_code "j"; tss_id "TSS41113";
Chr5	Cufflinks	exon	23808791	23808877	.	-	.	gene_id "XLOC_033141"; transcript_id "TCONS_00071175"; exon_number "2"; gene_name "AT5G58980"; oId "CUFF.8394.1"; nearest_ref "AT5G58980.1"; class_code "j"; tss_id "TSS41113";
Chr5	Cufflinks	exon	23808962	23809036	.	-	.	gene_id "XLOC_033141"; transcript_id "TCONS_00071175"; exon_number "3"; gene_name "AT5G58980"; oId "CUFF.8394.1"; nearest_ref "AT5G58980.1"; class_code "j"; tss_id "TSS41113";
Chr5	Cufflinks	exon	23809539	23809645	.	-	.	gene_id "XLOC_033141"; transcript_id "TCONS_00071175"; exon_number "4"; gene_name "AT5G58980"; oId "CUFF.8394.1"; nearest_ref "AT5G58980.1"; class_code "j"; tss_id "TSS41113";
Chr5	Cufflinks	exon	23809748	23809844	.	-	.	gene_id "XLOC_033141"; transcript_id "TCONS_00071175"; exon_number "5"; gene_name "AT5G58980"; oId "CUFF.8394.1"; nearest_ref "AT5G58980.1"; class_code "j"; tss_id "TSS41113";
Chr5	Cufflinks	exon	23809933	23810067	.	-	.	gene_id "XLOC_033141"; transcript_id "TCONS_00071175"; exon_number "6"; gene_name "AT5G58980"; oId "CUFF.8394.1"; nearest_ref "AT5G58980.1"; class_code "j"; tss_id "TSS41113";
Chr5	Cufflinks	exon	23810164	23810242	.	-	.	gene_id "XLOC_033141"; transcript_id "TCONS_00071175"; exon_number "7"; gene_name "AT5G58980"; oId "CUFF.8394.1"; nearest_ref "AT5G58980.1"; class_code "j"; tss_id "TSS41113";
Chr5	Cufflinks	exon	23810350	23810568	.	-	.	gene_id "XLOC_033141"; transcript_id "TCONS_00071175"; exon_number "8"; gene_name "AT5G58980"; oId "CUFF.8394.1"; nearest_ref "AT5G58980.1"; class_code "j"; tss_id "TSS41113";
Chr5	Cufflinks	exon	23810938	23812003	.	-	.	gene_id "XLOC_033141"; transcript_id "TCONS_00071175"; exon_number "9"; gene_name "AT5G58980"; oId "CUFF.8394.1"; nearest_ref "AT5G58980.1"; class_code "j"; tss_id "TSS41113";
Chr5	Cufflinks	exon	23812091	23812405	.	-	.	gene_id "XLOC_033141"; transcript_id "TCONS_00071175"; exon_number "10"; gene_name "AT5G58980"; oId "CUFF.8394.1"; nearest_ref "AT5G58980.1"; class_code "j"; tss_id "TSS41113";
Chr5	Cufflinks	exon	23812496	23812969	.	-	.	gene_id "XLOC_033141"; transcript_id "TCONS_00071175"; exon_number "11"; gene_name "AT5G58980"; oId "CUFF.8394.1"; nearest_ref "AT5G58980.1"; class_code "j"; tss_id "TSS41113";
Chr5	Cufflinks	exon	23813113	23813377	.	-	.	gene_id "XLOC_033141"; transcript_id "TCONS_00071175"; exon_number "12"; gene_name "AT5G58980"; oId "CUFF.8394.1"; nearest_ref "AT5G58980.1"; class_code "j"; tss_id "TSS41113";
Chr5	Cufflinks	exon	23813460	23814444	.	-	.	gene_id "XLOC_033141"; transcript_id "TCONS_00071175"; exon_number "13"; gene_name "AT5G58980"; oId "CUFF.8394.1"; nearest_ref "AT5G58980.1"; class_code "j"; tss_id "TSS41113";
Chr5	Cufflinks	exon	23814531	23814620	.	-	.	gene_id "XLOC_033141"; transcript_id "TCONS_00071175"; exon_number "14"; gene_name "AT5G58980"; oId "CUFF.8394.1"; nearest_ref "AT5G58980.1"; class_code "j"; tss_id "TSS41113";
Chr5	Cufflinks	exon	23808461	23808680	.	-	.	gene_id "XLOC_033141"; transcript_id "TCONS_00069681"; exon_number "1"; gene_name "AT5G58980"; oId "CUFF.7936.1"; nearest_ref "AT5G58980.1"; class_code "j"; tss_id "TSS41115";
Chr5	Cufflinks	exon	23808791	23808877	.	-	.	gene_id "XLOC_033141"; transcript_id "TCONS_00069681"; exon_number "2"; gene_name "AT5G58980"; oId "CUFF.7936.1"; nearest_ref "AT5G58980.1"; class_code "j"; tss_id "TSS41115";
Chr5	Cufflinks	exon	23808962	23809036	.	-	.	gene_id "XLOC_033141"; transcript_id "TCONS_00069681"; exon_number "3"; gene_name "AT5G58980"; oId "CUFF.7936.1"; nearest_ref "AT5G58980.1"; class_code "j"; tss_id "TSS41115";
Chr5	Cufflinks	exon	23809539	23809643	.	-	.	gene_id "XLOC_033141"; transcript_id "TCONS_00069681"; exon_number "4"; gene_name "AT5G58980"; oId "CUFF.7936.1"; nearest_ref "AT5G58980.1"; class_code "j"; tss_id "TSS41115";
Chr5	Cufflinks	exon	23809746	23809844	.	-	.	gene_id "XLOC_033141"; transcript_id "TCONS_00069681"; exon_number "5"; gene_name "AT5G58980"; oId "CUFF.7936.1"; nearest_ref "AT5G58980.1"; class_code "j"; tss_id "TSS41115";
Chr5	Cufflinks	exon	23809933	23810066	.	-	.	gene_id "XLOC_033141"; transcript_id "TCONS_00069681"; exon_number "6"; gene_name "AT5G58980"; oId "CUFF.7936.1"; nearest_ref "AT5G58980.1"; class_code "j"; tss_id "TSS41115";
Chr5	Cufflinks	exon	23810164	23810242	.	-	.	gene_id "XLOC_033141"; transcript_id "TCONS_00069681"; exon_number "7"; gene_name "AT5G58980"; oId "CUFF.7936.1"; nearest_ref "AT5G58980.1"; class_code "j"; tss_id "TSS41115";
Chr5	Cufflinks	exon	23810350	23810568	.	-	.	gene_id "XLOC_033141"; transcript_id "TCONS_00069681"; exon_number "8"; gene_name "AT5G58980"; oId "CUFF.7936.1"; nearest_ref "AT5G58980.1"; class_code "j"; tss_id "TSS41115";
Chr5	Cufflinks	exon	23810938	23812003	.	-	.	gene_id "XLOC_033141"; transcript_id "TCONS_00069681"; exon_number "9"; gene_name "AT5G58980"; oId "CUFF.7936.1"; nearest_ref "AT5G58980.1"; class_code "j"; tss_id "TSS41115";
Chr5	Cufflinks	exon	23812091	23812251	.	-	.	gene_id "XLOC_033141"; transcript_id "TCONS_00069681"; exon_number "10"; gene_name "AT5G58980"; oId "CUFF.7936.1"; nearest_ref "AT5G58980.1"; class_code "j"; tss_id "TSS41115";
Chr5	Cufflinks	exon	23812342	23812405	.	-	.	gene_id "XLOC_033141"; transcript_id "TCONS_00069681"; exon_number "11"; gene_name "AT5G58980"; oId "CUFF.7936.1"; nearest_ref "AT5G58980.1"; class_code "j"; tss_id "TSS41115";
Chr5	Cufflinks	exon	23812496	23812621	.	-	.	gene_id "XLOC_033141"; transcript_id "TCONS_00069681"; exon_number "12"; gene_name "AT5G58980"; oId "CUFF.7936.1"; nearest_ref "AT5G58980.1"; class_code "j"; tss_id "TSS41115";
Chr5	Cufflinks	exon	23812699	23812969	.	-	.	gene_id "XLOC_033141"; transcript_id "TCONS_00069681"; exon_number "13"; gene_name "AT5G58980"; oId "CUFF.7936.1"; nearest_ref "AT5G58980.1"; class_code "j"; tss_id "TSS41115";
Chr5	Cufflinks	exon	23813113	23813377	.	-	.	gene_id "XLOC_033141"; transcript_id "TCONS_00069681"; exon_number "14"; gene_name "AT5G58980"; oId "CUFF.7936.1"; nearest_ref "AT5G58980.1"; class_code "j"; tss_id "TSS41115";
Chr5	Cufflinks	exon	23813460	23813784	.	-	.	gene_id "XLOC_033141"; transcript_id "TCONS_00069681"; exon_number "15"; gene_name "AT5G58980"; oId "CUFF.7936.1"; nearest_ref "AT5G58980.1"; class_code "j"; tss_id "TSS41115";
Chr5	Cufflinks	exon	23813876	23814444	.	-	.	gene_id "XLOC_033141"; transcript_id "TCONS_00069681"; exon_number "16"; gene_name "AT5G58980"; oId "CUFF.7936.1"; nearest_ref "AT5G58980.1"; class_code "j"; tss_id "TSS41115";
Chr5	Cufflinks	exon	23814531	23815120	.	-	.	gene_id "XLOC_033141"; transcript_id "TCONS_00069681"; exon_number "17"; gene_name "AT5G58980"; oId "CUFF.7936.1"; nearest_ref "AT5G58980.1"; class_code "j"; tss_id "TSS41115";
Chr5	Cufflinks	exon	23808504	23808680	.	-	.	gene_id "XLOC_033141"; transcript_id "TCONS_00065370"; exon_number "1"; gene_name "ATUCP2"; oId "AT5G58970.2"; nearest_ref "AT5G58970.2"; class_code "="; tss_id "TSS41114"; p_id "P32039";
Chr5	Cufflinks	exon	23808791	23808877	.	-	.	gene_id "XLOC_033141"; transcript_id "TCONS_00065370"; exon_number "2"; gene_name "ATUCP2"; oId "AT5G58970.2"; nearest_ref "AT5G58970.2"; class_code "="; tss_id "TSS41114"; p_id "P32039";
Chr5	Cufflinks	exon	23808962	23809643	.	-	.	gene_id "XLOC_033141"; transcript_id "TCONS_00065370"; exon_number "3"; gene_name "ATUCP2"; oId "AT5G58970.2"; nearest_ref "AT5G58970.2"; class_code "="; tss_id "TSS41114"; p_id "P32039";
Chr5	Cufflinks	exon	23809746	23809844	.	-	.	gene_id "XLOC_033141"; transcript_id "TCONS_00065370"; exon_number "4"; gene_name "ATUCP2"; oId "AT5G58970.2"; nearest_ref "AT5G58970.2"; class_code "="; tss_id "TSS41114"; p_id "P32039";
Chr5	Cufflinks	exon	23809933	23810066	.	-	.	gene_id "XLOC_033141"; transcript_id "TCONS_00065370"; exon_number "5"; gene_name "ATUCP2"; oId "AT5G58970.2"; nearest_ref "AT5G58970.2"; class_code "="; tss_id "TSS41114"; p_id "P32039";
Chr5	Cufflinks	exon	23810164	23810242	.	-	.	gene_id "XLOC_033141"; transcript_id "TCONS_00065370"; exon_number "6"; gene_name "ATUCP2"; oId "AT5G58970.2"; nearest_ref "AT5G58970.2"; class_code "="; tss_id "TSS41114"; p_id "P32039";
Chr5	Cufflinks	exon	23810350	23810568	.	-	.	gene_id "XLOC_033141"; transcript_id "TCONS_00065370"; exon_number "7"; gene_name "ATUCP2"; oId "AT5G58970.2"; nearest_ref "AT5G58970.2"; class_code "="; tss_id "TSS41114"; p_id "P32039";
Chr5	Cufflinks	exon	23810938	23811258	.	-	.	gene_id "XLOC_033141"; transcript_id "TCONS_00065370"; exon_number "8"; gene_name "ATUCP2"; oId "AT5G58970.2"; nearest_ref "AT5G58970.2"; class_code "="; tss_id "TSS41114"; p_id "P32039";
Chr5	Cufflinks	exon	23811449	23812003	.	-	.	gene_id "XLOC_033141"; transcript_id "TCONS_00065371"; exon_number "1"; gene_name "AT5G58980"; oId "AT5G58980.1"; nearest_ref "AT5G58980.1"; class_code "="; tss_id "TSS41113"; p_id "P32038";
Chr5	Cufflinks	exon	23812091	23812251	.	-	.	gene_id "XLOC_033141"; transcript_id "TCONS_00065371"; exon_number "2"; gene_name "AT5G58980"; oId "AT5G58980.1"; nearest_ref "AT5G58980.1"; class_code "="; tss_id "TSS41113"; p_id "P32038";
Chr5	Cufflinks	exon	23812342	23812405	.	-	.	gene_id "XLOC_033141"; transcript_id "TCONS_00065371"; exon_number "3"; gene_name "AT5G58980"; oId "AT5G58980.1"; nearest_ref "AT5G58980.1"; class_code "="; tss_id "TSS41113"; p_id "P32038";
Chr5	Cufflinks	exon	23812496	23812621	.	-	.	gene_id "XLOC_033141"; transcript_id "TCONS_00065371"; exon_number "4"; gene_name "AT5G58980"; oId "AT5G58980.1"; nearest_ref "AT5G58980.1"; class_code "="; tss_id "TSS41113"; p_id "P32038";
Chr5	Cufflinks	exon	23812699	23812969	.	-	.	gene_id "XLOC_033141"; transcript_id "TCONS_00065371"; exon_number "5"; gene_name "AT5G58980"; oId "AT5G58980.1"; nearest_ref "AT5G58980.1"; class_code "="; tss_id "TSS41113"; p_id "P32038";
Chr5	Cufflinks	exon	23813113	23813377	.	-	.	gene_id "XLOC_033141"; transcript_id "TCONS_00065371"; exon_number "6"; gene_name "AT5G58980"; oId "AT5G58980.1"; nearest_ref "AT5G58980.1"; class_code "="; tss_id "TSS41113"; p_id "P32038";
Chr5	Cufflinks	exon	23813460	23813558	.	-	.	gene_id "XLOC_033141"; transcript_id "TCONS_00065371"; exon_number "7"; gene_name "AT5G58980"; oId "AT5G58980.1"; nearest_ref "AT5G58980.1"; class_code "="; tss_id "TSS41113"; p_id "P32038";
Chr5	Cufflinks	exon	23813644	23813784	.	-	.	gene_id "XLOC_033141"; transcript_id "TCONS_00065371"; exon_number "8"; gene_name "AT5G58980"; oId "AT5G58980.1"; nearest_ref "AT5G58980.1"; class_code "="; tss_id "TSS41113"; p_id "P32038";
Chr5	Cufflinks	exon	23813876	23814444	.	-	.	gene_id "XLOC_033141"; transcript_id "TCONS_00065371"; exon_number "9"; gene_name "AT5G58980"; oId "AT5G58980.1"; nearest_ref "AT5G58980.1"; class_code "="; tss_id "TSS41113"; p_id "P32038";
Chr5	Cufflinks	exon	23814531	23814683	.	-	.	gene_id "XLOC_033141"; transcript_id "TCONS_00065371"; exon_number "10"; gene_name "AT5G58980"; oId "AT5G58980.1"; nearest_ref "AT5G58980.1"; class_code "="; tss_id "TSS41113"; p_id "P32038";
Chr5	Cufflinks	exon	23820318	23820826	.	-	.	gene_id "XLOC_033142"; transcript_id "TCONS_00067873"; exon_number "1"; gene_name "AT5G59010"; oId "CUFF.8142.1"; nearest_ref "AT5G59010.1"; class_code "j"; tss_id "TSS41116";
Chr5	Cufflinks	exon	23820915	23821028	.	-	.	gene_id "XLOC_033142"; transcript_id "TCONS_00067873"; exon_number "2"; gene_name "AT5G59010"; oId "CUFF.8142.1"; nearest_ref "AT5G59010.1"; class_code "j"; tss_id "TSS41116";
Chr5	Cufflinks	exon	23821135	23821299	.	-	.	gene_id "XLOC_033142"; transcript_id "TCONS_00067873"; exon_number "3"; gene_name "AT5G59010"; oId "CUFF.8142.1"; nearest_ref "AT5G59010.1"; class_code "j"; tss_id "TSS41116";
Chr5	Cufflinks	exon	23821393	23821581	.	-	.	gene_id "XLOC_033142"; transcript_id "TCONS_00067873"; exon_number "4"; gene_name "AT5G59010"; oId "CUFF.8142.1"; nearest_ref "AT5G59010.1"; class_code "j"; tss_id "TSS41116";
Chr5	Cufflinks	exon	23821700	23821787	.	-	.	gene_id "XLOC_033142"; transcript_id "TCONS_00067873"; exon_number "5"; gene_name "AT5G59010"; oId "CUFF.8142.1"; nearest_ref "AT5G59010.1"; class_code "j"; tss_id "TSS41116";
Chr5	Cufflinks	exon	23821892	23821997	.	-	.	gene_id "XLOC_033142"; transcript_id "TCONS_00067873"; exon_number "6"; gene_name "AT5G59010"; oId "CUFF.8142.1"; nearest_ref "AT5G59010.1"; class_code "j"; tss_id "TSS41116";
Chr5	Cufflinks	exon	23822125	23822258	.	-	.	gene_id "XLOC_033142"; transcript_id "TCONS_00067873"; exon_number "7"; gene_name "AT5G59010"; oId "CUFF.8142.1"; nearest_ref "AT5G59010.1"; class_code "j"; tss_id "TSS41116";
Chr5	Cufflinks	exon	23822463	23822598	.	-	.	gene_id "XLOC_033142"; transcript_id "TCONS_00067873"; exon_number "8"; gene_name "AT5G59010"; oId "CUFF.8142.1"; nearest_ref "AT5G59010.1"; class_code "j"; tss_id "TSS41116";
Chr5	Cufflinks	exon	23822719	23823265	.	-	.	gene_id "XLOC_033142"; transcript_id "TCONS_00067873"; exon_number "9"; gene_name "AT5G59010"; oId "CUFF.8142.1"; nearest_ref "AT5G59010.1"; class_code "j"; tss_id "TSS41116";
Chr5	Cufflinks	exon	23820332	23820826	.	-	.	gene_id "XLOC_033142"; transcript_id "TCONS_00071176"; exon_number "1"; gene_name "AT5G59010"; oId "CUFF.8396.1"; nearest_ref "AT5G59010.1"; class_code "j"; tss_id "TSS41116";
Chr5	Cufflinks	exon	23820915	23821028	.	-	.	gene_id "XLOC_033142"; transcript_id "TCONS_00071176"; exon_number "2"; gene_name "AT5G59010"; oId "CUFF.8396.1"; nearest_ref "AT5G59010.1"; class_code "j"; tss_id "TSS41116";
Chr5	Cufflinks	exon	23821135	23821299	.	-	.	gene_id "XLOC_033142"; transcript_id "TCONS_00071176"; exon_number "3"; gene_name "AT5G59010"; oId "CUFF.8396.1"; nearest_ref "AT5G59010.1"; class_code "j"; tss_id "TSS41116";
Chr5	Cufflinks	exon	23821393	23821581	.	-	.	gene_id "XLOC_033142"; transcript_id "TCONS_00071176"; exon_number "4"; gene_name "AT5G59010"; oId "CUFF.8396.1"; nearest_ref "AT5G59010.1"; class_code "j"; tss_id "TSS41116";
Chr5	Cufflinks	exon	23821700	23821785	.	-	.	gene_id "XLOC_033142"; transcript_id "TCONS_00071176"; exon_number "5"; gene_name "AT5G59010"; oId "CUFF.8396.1"; nearest_ref "AT5G59010.1"; class_code "j"; tss_id "TSS41116";
Chr5	Cufflinks	exon	23821892	23821997	.	-	.	gene_id "XLOC_033142"; transcript_id "TCONS_00071176"; exon_number "6"; gene_name "AT5G59010"; oId "CUFF.8396.1"; nearest_ref "AT5G59010.1"; class_code "j"; tss_id "TSS41116";
Chr5	Cufflinks	exon	23822125	23822258	.	-	.	gene_id "XLOC_033142"; transcript_id "TCONS_00071176"; exon_number "7"; gene_name "AT5G59010"; oId "CUFF.8396.1"; nearest_ref "AT5G59010.1"; class_code "j"; tss_id "TSS41116";
Chr5	Cufflinks	exon	23822463	23822599	.	-	.	gene_id "XLOC_033142"; transcript_id "TCONS_00071176"; exon_number "8"; gene_name "AT5G59010"; oId "CUFF.8396.1"; nearest_ref "AT5G59010.1"; class_code "j"; tss_id "TSS41116";
Chr5	Cufflinks	exon	23822720	23822927	.	-	.	gene_id "XLOC_033142"; transcript_id "TCONS_00071176"; exon_number "9"; gene_name "AT5G59010"; oId "CUFF.8396.1"; nearest_ref "AT5G59010.1"; class_code "j"; tss_id "TSS41116";
Chr5	Cufflinks	exon	23823018	23823186	.	-	.	gene_id "XLOC_033142"; transcript_id "TCONS_00071176"; exon_number "10"; gene_name "AT5G59010"; oId "CUFF.8396.1"; nearest_ref "AT5G59010.1"; class_code "j"; tss_id "TSS41116";
Chr5	Cufflinks	exon	23820332	23820826	.	-	.	gene_id "XLOC_033142"; transcript_id "TCONS_00069682"; exon_number "1"; gene_name "AT5G59010"; oId "CUFF.7937.1"; nearest_ref "AT5G59010.1"; class_code "j"; tss_id "TSS41116";
Chr5	Cufflinks	exon	23820915	23821028	.	-	.	gene_id "XLOC_033142"; transcript_id "TCONS_00069682"; exon_number "2"; gene_name "AT5G59010"; oId "CUFF.7937.1"; nearest_ref "AT5G59010.1"; class_code "j"; tss_id "TSS41116";
Chr5	Cufflinks	exon	23821135	23821299	.	-	.	gene_id "XLOC_033142"; transcript_id "TCONS_00069682"; exon_number "3"; gene_name "AT5G59010"; oId "CUFF.7937.1"; nearest_ref "AT5G59010.1"; class_code "j"; tss_id "TSS41116";
Chr5	Cufflinks	exon	23821393	23821581	.	-	.	gene_id "XLOC_033142"; transcript_id "TCONS_00069682"; exon_number "4"; gene_name "AT5G59010"; oId "CUFF.7937.1"; nearest_ref "AT5G59010.1"; class_code "j"; tss_id "TSS41116";
Chr5	Cufflinks	exon	23821700	23821791	.	-	.	gene_id "XLOC_033142"; transcript_id "TCONS_00069682"; exon_number "5"; gene_name "AT5G59010"; oId "CUFF.7937.1"; nearest_ref "AT5G59010.1"; class_code "j"; tss_id "TSS41116";
Chr5	Cufflinks	exon	23821898	23821997	.	-	.	gene_id "XLOC_033142"; transcript_id "TCONS_00069682"; exon_number "6"; gene_name "AT5G59010"; oId "CUFF.7937.1"; nearest_ref "AT5G59010.1"; class_code "j"; tss_id "TSS41116";
Chr5	Cufflinks	exon	23822125	23822258	.	-	.	gene_id "XLOC_033142"; transcript_id "TCONS_00069682"; exon_number "7"; gene_name "AT5G59010"; oId "CUFF.7937.1"; nearest_ref "AT5G59010.1"; class_code "j"; tss_id "TSS41116";
Chr5	Cufflinks	exon	23822463	23822598	.	-	.	gene_id "XLOC_033142"; transcript_id "TCONS_00069682"; exon_number "8"; gene_name "AT5G59010"; oId "CUFF.7937.1"; nearest_ref "AT5G59010.1"; class_code "j"; tss_id "TSS41116";
Chr5	Cufflinks	exon	23822719	23822927	.	-	.	gene_id "XLOC_033142"; transcript_id "TCONS_00069682"; exon_number "9"; gene_name "AT5G59010"; oId "CUFF.7937.1"; nearest_ref "AT5G59010.1"; class_code "j"; tss_id "TSS41116";
Chr5	Cufflinks	exon	23823018	23823265	.	-	.	gene_id "XLOC_033142"; transcript_id "TCONS_00069682"; exon_number "10"; gene_name "AT5G59010"; oId "CUFF.7937.1"; nearest_ref "AT5G59010.1"; class_code "j"; tss_id "TSS41116";
Chr5	Cufflinks	exon	23820368	23820826	.	-	.	gene_id "XLOC_033142"; transcript_id "TCONS_00065373"; exon_number "1"; gene_name "AT5G59010"; oId "AT5G59010.2"; nearest_ref "AT5G59010.2"; class_code "="; tss_id "TSS41116"; p_id "P32042";
Chr5	Cufflinks	exon	23820915	23821028	.	-	.	gene_id "XLOC_033142"; transcript_id "TCONS_00065373"; exon_number "2"; gene_name "AT5G59010"; oId "AT5G59010.2"; nearest_ref "AT5G59010.2"; class_code "="; tss_id "TSS41116"; p_id "P32042";
Chr5	Cufflinks	exon	23821135	23821299	.	-	.	gene_id "XLOC_033142"; transcript_id "TCONS_00065373"; exon_number "3"; gene_name "AT5G59010"; oId "AT5G59010.2"; nearest_ref "AT5G59010.2"; class_code "="; tss_id "TSS41116"; p_id "P32042";
Chr5	Cufflinks	exon	23821393	23821581	.	-	.	gene_id "XLOC_033142"; transcript_id "TCONS_00065373"; exon_number "4"; gene_name "AT5G59010"; oId "AT5G59010.2"; nearest_ref "AT5G59010.2"; class_code "="; tss_id "TSS41116"; p_id "P32042";
Chr5	Cufflinks	exon	23821700	23821785	.	-	.	gene_id "XLOC_033142"; transcript_id "TCONS_00065373"; exon_number "5"; gene_name "AT5G59010"; oId "AT5G59010.2"; nearest_ref "AT5G59010.2"; class_code "="; tss_id "TSS41116"; p_id "P32042";
Chr5	Cufflinks	exon	23821892	23821997	.	-	.	gene_id "XLOC_033142"; transcript_id "TCONS_00065373"; exon_number "6"; gene_name "AT5G59010"; oId "AT5G59010.2"; nearest_ref "AT5G59010.2"; class_code "="; tss_id "TSS41116"; p_id "P32042";
Chr5	Cufflinks	exon	23822125	23822258	.	-	.	gene_id "XLOC_033142"; transcript_id "TCONS_00065373"; exon_number "7"; gene_name "AT5G59010"; oId "AT5G59010.2"; nearest_ref "AT5G59010.2"; class_code "="; tss_id "TSS41116"; p_id "P32042";
Chr5	Cufflinks	exon	23822463	23822598	.	-	.	gene_id "XLOC_033142"; transcript_id "TCONS_00065373"; exon_number "8"; gene_name "AT5G59010"; oId "AT5G59010.2"; nearest_ref "AT5G59010.2"; class_code "="; tss_id "TSS41116"; p_id "P32042";
Chr5	Cufflinks	exon	23822719	23823265	.	-	.	gene_id "XLOC_033142"; transcript_id "TCONS_00065373"; exon_number "9"; gene_name "AT5G59010"; oId "AT5G59010.2"; nearest_ref "AT5G59010.2"; class_code "="; tss_id "TSS41116"; p_id "P32042";
Chr5	Cufflinks	exon	23820368	23820826	.	-	.	gene_id "XLOC_033142"; transcript_id "TCONS_00065372"; exon_number "1"; gene_name "AT5G59010"; oId "AT5G59010.1"; nearest_ref "AT5G59010.1"; class_code "="; tss_id "TSS41116"; p_id "P32041";
Chr5	Cufflinks	exon	23820915	23821028	.	-	.	gene_id "XLOC_033142"; transcript_id "TCONS_00065372"; exon_number "2"; gene_name "AT5G59010"; oId "AT5G59010.1"; nearest_ref "AT5G59010.1"; class_code "="; tss_id "TSS41116"; p_id "P32041";
Chr5	Cufflinks	exon	23821135	23821299	.	-	.	gene_id "XLOC_033142"; transcript_id "TCONS_00065372"; exon_number "3"; gene_name "AT5G59010"; oId "AT5G59010.1"; nearest_ref "AT5G59010.1"; class_code "="; tss_id "TSS41116"; p_id "P32041";
Chr5	Cufflinks	exon	23821393	23821581	.	-	.	gene_id "XLOC_033142"; transcript_id "TCONS_00065372"; exon_number "4"; gene_name "AT5G59010"; oId "AT5G59010.1"; nearest_ref "AT5G59010.1"; class_code "="; tss_id "TSS41116"; p_id "P32041";
Chr5	Cufflinks	exon	23821700	23821785	.	-	.	gene_id "XLOC_033142"; transcript_id "TCONS_00065372"; exon_number "5"; gene_name "AT5G59010"; oId "AT5G59010.1"; nearest_ref "AT5G59010.1"; class_code "="; tss_id "TSS41116"; p_id "P32041";
Chr5	Cufflinks	exon	23821892	23821997	.	-	.	gene_id "XLOC_033142"; transcript_id "TCONS_00065372"; exon_number "6"; gene_name "AT5G59010"; oId "AT5G59010.1"; nearest_ref "AT5G59010.1"; class_code "="; tss_id "TSS41116"; p_id "P32041";
Chr5	Cufflinks	exon	23822125	23822258	.	-	.	gene_id "XLOC_033142"; transcript_id "TCONS_00065372"; exon_number "7"; gene_name "AT5G59010"; oId "AT5G59010.1"; nearest_ref "AT5G59010.1"; class_code "="; tss_id "TSS41116"; p_id "P32041";
Chr5	Cufflinks	exon	23822463	23822598	.	-	.	gene_id "XLOC_033142"; transcript_id "TCONS_00065372"; exon_number "8"; gene_name "AT5G59010"; oId "AT5G59010.1"; nearest_ref "AT5G59010.1"; class_code "="; tss_id "TSS41116"; p_id "P32041";
Chr5	Cufflinks	exon	23822719	23822927	.	-	.	gene_id "XLOC_033142"; transcript_id "TCONS_00065372"; exon_number "9"; gene_name "AT5G59010"; oId "AT5G59010.1"; nearest_ref "AT5G59010.1"; class_code "="; tss_id "TSS41116"; p_id "P32041";
Chr5	Cufflinks	exon	23823018	23823265	.	-	.	gene_id "XLOC_033142"; transcript_id "TCONS_00065372"; exon_number "10"; gene_name "AT5G59010"; oId "AT5G59010.1"; nearest_ref "AT5G59010.1"; class_code "="; tss_id "TSS41116"; p_id "P32041";
Chr5	Cufflinks	exon	23826642	23829673	.	-	.	gene_id "XLOC_033143"; transcript_id "TCONS_00065375"; exon_number "1"; gene_name "AT5G59020"; oId "CUFF.7938.1"; nearest_ref "AT5G59020.1"; class_code "j"; tss_id "TSS41117";
Chr5	Cufflinks	exon	23830345	23830437	.	-	.	gene_id "XLOC_033143"; transcript_id "TCONS_00065375"; exon_number "2"; gene_name "AT5G59020"; oId "CUFF.7938.1"; nearest_ref "AT5G59020.1"; class_code "j"; tss_id "TSS41117";
Chr5	Cufflinks	exon	23826975	23827441	.	-	.	gene_id "XLOC_033143"; transcript_id "TCONS_00065374"; exon_number "1"; gene_name "AT5G59020"; oId "AT5G59020.1"; nearest_ref "AT5G59020.1"; class_code "="; tss_id "TSS41117"; p_id "P32043";
Chr5	Cufflinks	exon	23827543	23829673	.	-	.	gene_id "XLOC_033143"; transcript_id "TCONS_00065374"; exon_number "2"; gene_name "AT5G59020"; oId "AT5G59020.1"; nearest_ref "AT5G59020.1"; class_code "="; tss_id "TSS41117"; p_id "P32043";
Chr5	Cufflinks	exon	23830345	23830437	.	-	.	gene_id "XLOC_033143"; transcript_id "TCONS_00065374"; exon_number "3"; gene_name "AT5G59020"; oId "AT5G59020.1"; nearest_ref "AT5G59020.1"; class_code "="; tss_id "TSS41117"; p_id "P32043";
Chr5	Cufflinks	exon	23833728	23834511	.	-	.	gene_id "XLOC_033144"; transcript_id "TCONS_00065376"; exon_number "1"; gene_name "COPT1"; oId "AT5G59030.1"; nearest_ref "AT5G59030.1"; class_code "="; tss_id "TSS41118"; p_id "P32044";
Chr5	Cufflinks	exon	23839157	23839648	.	-	.	gene_id "XLOC_033145"; transcript_id "TCONS_00065377"; exon_number "1"; gene_name "AT5G59050"; oId "AT5G59050.1"; nearest_ref "AT5G59050.1"; class_code "="; tss_id "TSS41119"; p_id "P32046";
Chr5	Cufflinks	exon	23839965	23840072	.	-	.	gene_id "XLOC_033145"; transcript_id "TCONS_00065377"; exon_number "2"; gene_name "AT5G59050"; oId "AT5G59050.1"; nearest_ref "AT5G59050.1"; class_code "="; tss_id "TSS41119"; p_id "P32046";
Chr5	Cufflinks	exon	23841606	23841828	.	-	.	gene_id "XLOC_033145"; transcript_id "TCONS_00065377"; exon_number "3"; gene_name "AT5G59050"; oId "AT5G59050.1"; nearest_ref "AT5G59050.1"; class_code "="; tss_id "TSS41119"; p_id "P32046";
Chr5	Cufflinks	exon	23841978	23842202	.	-	.	gene_id "XLOC_033145"; transcript_id "TCONS_00065377"; exon_number "4"; gene_name "AT5G59050"; oId "AT5G59050.1"; nearest_ref "AT5G59050.1"; class_code "="; tss_id "TSS41119"; p_id "P32046";
Chr5	Cufflinks	exon	23842292	23842659	.	-	.	gene_id "XLOC_033145"; transcript_id "TCONS_00065377"; exon_number "5"; gene_name "AT5G59050"; oId "AT5G59050.1"; nearest_ref "AT5G59050.1"; class_code "="; tss_id "TSS41119"; p_id "P32046";
Chr5	Cufflinks	exon	23839157	23839648	.	-	.	gene_id "XLOC_033145"; transcript_id "TCONS_00065378"; exon_number "1"; gene_name "AT5G59050"; oId "AT5G59050.2"; nearest_ref "AT5G59050.2"; class_code "="; tss_id "TSS41119"; p_id "P32045";
Chr5	Cufflinks	exon	23839965	23842202	.	-	.	gene_id "XLOC_033145"; transcript_id "TCONS_00065378"; exon_number "2"; gene_name "AT5G59050"; oId "AT5G59050.2"; nearest_ref "AT5G59050.2"; class_code "="; tss_id "TSS41119"; p_id "P32045";
Chr5	Cufflinks	exon	23842292	23842677	.	-	.	gene_id "XLOC_033145"; transcript_id "TCONS_00065378"; exon_number "3"; gene_name "AT5G59050"; oId "AT5G59050.2"; nearest_ref "AT5G59050.2"; class_code "="; tss_id "TSS41119"; p_id "P32045";
Chr5	Cufflinks	exon	23839157	23839648	.	-	.	gene_id "XLOC_033145"; transcript_id "TCONS_00065379"; exon_number "1"; gene_name "AT5G59050"; oId "CUFF.8397.1"; nearest_ref "AT5G59050.1"; class_code "j"; tss_id "TSS41120";
Chr5	Cufflinks	exon	23839965	23841828	.	-	.	gene_id "XLOC_033145"; transcript_id "TCONS_00065379"; exon_number "2"; gene_name "AT5G59050"; oId "CUFF.8397.1"; nearest_ref "AT5G59050.1"; class_code "j"; tss_id "TSS41120";
Chr5	Cufflinks	exon	23841978	23842202	.	-	.	gene_id "XLOC_033145"; transcript_id "TCONS_00065379"; exon_number "3"; gene_name "AT5G59050"; oId "CUFF.8397.1"; nearest_ref "AT5G59050.1"; class_code "j"; tss_id "TSS41120";
Chr5	Cufflinks	exon	23842292	23842859	.	-	.	gene_id "XLOC_033145"; transcript_id "TCONS_00065379"; exon_number "4"; gene_name "AT5G59050"; oId "CUFF.8397.1"; nearest_ref "AT5G59050.1"; class_code "j"; tss_id "TSS41120";
Chr5	Cufflinks	exon	23844301	23844777	.	-	.	gene_id "XLOC_033146"; transcript_id "TCONS_00065380"; exon_number "1"; gene_name "AT5G59060"; oId "AT5G59060.1"; nearest_ref "AT5G59060.1"; class_code "="; tss_id "TSS41121"; p_id "P32047";
Chr5	Cufflinks	exon	23847405	23847792	.	-	.	gene_id "XLOC_033147"; transcript_id "TCONS_00065381"; exon_number "1"; gene_name "AT5G59080"; oId "AT5G59080.1"; nearest_ref "AT5G59080.1"; class_code "="; tss_id "TSS41122"; p_id "P32048";
Chr5	Cufflinks	exon	23847876	23848000	.	-	.	gene_id "XLOC_033147"; transcript_id "TCONS_00065381"; exon_number "2"; gene_name "AT5G59080"; oId "AT5G59080.1"; nearest_ref "AT5G59080.1"; class_code "="; tss_id "TSS41122"; p_id "P32048";
Chr5	Cufflinks	exon	23848130	23848172	.	-	.	gene_id "XLOC_033147"; transcript_id "TCONS_00065381"; exon_number "3"; gene_name "AT5G59080"; oId "AT5G59080.1"; nearest_ref "AT5G59080.1"; class_code "="; tss_id "TSS41122"; p_id "P32048";
Chr5	Cufflinks	exon	23848266	23848557	.	-	.	gene_id "XLOC_033147"; transcript_id "TCONS_00065381"; exon_number "4"; gene_name "AT5G59080"; oId "AT5G59080.1"; nearest_ref "AT5G59080.1"; class_code "="; tss_id "TSS41122"; p_id "P32048";
Chr5	Cufflinks	exon	23847723	23848000	.	-	.	gene_id "XLOC_033147"; transcript_id "TCONS_00069683"; exon_number "1"; gene_name "AT5G59080"; oId "CUFF.7941.2"; nearest_ref "AT5G59080.1"; class_code "j"; tss_id "TSS41123";
Chr5	Cufflinks	exon	23848130	23848172	.	-	.	gene_id "XLOC_033147"; transcript_id "TCONS_00069683"; exon_number "2"; gene_name "AT5G59080"; oId "CUFF.7941.2"; nearest_ref "AT5G59080.1"; class_code "j"; tss_id "TSS41123";
Chr5	Cufflinks	exon	23848266	23848900	.	-	.	gene_id "XLOC_033147"; transcript_id "TCONS_00069683"; exon_number "3"; gene_name "AT5G59080"; oId "CUFF.7941.2"; nearest_ref "AT5G59080.1"; class_code "j"; tss_id "TSS41123";
Chr5	Cufflinks	exon	23851905	23852681	.	-	.	gene_id "XLOC_033148"; transcript_id "TCONS_00065384"; exon_number "1"; gene_name "ATSBT4.12"; oId "AT5G59090.3"; nearest_ref "AT5G59090.3"; class_code "="; tss_id "TSS41124"; p_id "P32051";
Chr5	Cufflinks	exon	23852763	23852970	.	-	.	gene_id "XLOC_033148"; transcript_id "TCONS_00065384"; exon_number "2"; gene_name "ATSBT4.12"; oId "AT5G59090.3"; nearest_ref "AT5G59090.3"; class_code "="; tss_id "TSS41124"; p_id "P32051";
Chr5	Cufflinks	exon	23853049	23853160	.	-	.	gene_id "XLOC_033148"; transcript_id "TCONS_00065384"; exon_number "3"; gene_name "ATSBT4.12"; oId "AT5G59090.3"; nearest_ref "AT5G59090.3"; class_code "="; tss_id "TSS41124"; p_id "P32051";
Chr5	Cufflinks	exon	23853253	23853468	.	-	.	gene_id "XLOC_033148"; transcript_id "TCONS_00065384"; exon_number "4"; gene_name "ATSBT4.12"; oId "AT5G59090.3"; nearest_ref "AT5G59090.3"; class_code "="; tss_id "TSS41124"; p_id "P32051";
Chr5	Cufflinks	exon	23853557	23853654	.	-	.	gene_id "XLOC_033148"; transcript_id "TCONS_00065384"; exon_number "5"; gene_name "ATSBT4.12"; oId "AT5G59090.3"; nearest_ref "AT5G59090.3"; class_code "="; tss_id "TSS41124"; p_id "P32051";
Chr5	Cufflinks	exon	23853732	23854218	.	-	.	gene_id "XLOC_033148"; transcript_id "TCONS_00065384"; exon_number "6"; gene_name "ATSBT4.12"; oId "AT5G59090.3"; nearest_ref "AT5G59090.3"; class_code "="; tss_id "TSS41124"; p_id "P32051";
Chr5	Cufflinks	exon	23854352	23854598	.	-	.	gene_id "XLOC_033148"; transcript_id "TCONS_00065384"; exon_number "7"; gene_name "ATSBT4.12"; oId "AT5G59090.3"; nearest_ref "AT5G59090.3"; class_code "="; tss_id "TSS41124"; p_id "P32051";
Chr5	Cufflinks	exon	23854689	23854780	.	-	.	gene_id "XLOC_033148"; transcript_id "TCONS_00065384"; exon_number "8"; gene_name "ATSBT4.12"; oId "AT5G59090.3"; nearest_ref "AT5G59090.3"; class_code "="; tss_id "TSS41124"; p_id "P32051";
Chr5	Cufflinks	exon	23854876	23854970	.	-	.	gene_id "XLOC_033148"; transcript_id "TCONS_00065384"; exon_number "9"; gene_name "ATSBT4.12"; oId "AT5G59090.3"; nearest_ref "AT5G59090.3"; class_code "="; tss_id "TSS41124"; p_id "P32051";
Chr5	Cufflinks	exon	23855143	23855275	.	-	.	gene_id "XLOC_033148"; transcript_id "TCONS_00065384"; exon_number "10"; gene_name "ATSBT4.12"; oId "AT5G59090.3"; nearest_ref "AT5G59090.3"; class_code "="; tss_id "TSS41124"; p_id "P32051";
Chr5	Cufflinks	exon	23851905	23852666	.	-	.	gene_id "XLOC_033148"; transcript_id "TCONS_00065383"; exon_number "1"; gene_name "ATSBT4.12"; oId "AT5G59090.2"; nearest_ref "AT5G59090.2"; class_code "="; tss_id "TSS41124"; p_id "P32049";
Chr5	Cufflinks	exon	23852763	23852970	.	-	.	gene_id "XLOC_033148"; transcript_id "TCONS_00065383"; exon_number "2"; gene_name "ATSBT4.12"; oId "AT5G59090.2"; nearest_ref "AT5G59090.2"; class_code "="; tss_id "TSS41124"; p_id "P32049";
Chr5	Cufflinks	exon	23853049	23853160	.	-	.	gene_id "XLOC_033148"; transcript_id "TCONS_00065383"; exon_number "3"; gene_name "ATSBT4.12"; oId "AT5G59090.2"; nearest_ref "AT5G59090.2"; class_code "="; tss_id "TSS41124"; p_id "P32049";
Chr5	Cufflinks	exon	23853253	23853468	.	-	.	gene_id "XLOC_033148"; transcript_id "TCONS_00065383"; exon_number "4"; gene_name "ATSBT4.12"; oId "AT5G59090.2"; nearest_ref "AT5G59090.2"; class_code "="; tss_id "TSS41124"; p_id "P32049";
Chr5	Cufflinks	exon	23853557	23853654	.	-	.	gene_id "XLOC_033148"; transcript_id "TCONS_00065383"; exon_number "5"; gene_name "ATSBT4.12"; oId "AT5G59090.2"; nearest_ref "AT5G59090.2"; class_code "="; tss_id "TSS41124"; p_id "P32049";
Chr5	Cufflinks	exon	23853732	23854218	.	-	.	gene_id "XLOC_033148"; transcript_id "TCONS_00065383"; exon_number "6"; gene_name "ATSBT4.12"; oId "AT5G59090.2"; nearest_ref "AT5G59090.2"; class_code "="; tss_id "TSS41124"; p_id "P32049";
Chr5	Cufflinks	exon	23854352	23854604	.	-	.	gene_id "XLOC_033148"; transcript_id "TCONS_00065383"; exon_number "7"; gene_name "ATSBT4.12"; oId "AT5G59090.2"; nearest_ref "AT5G59090.2"; class_code "="; tss_id "TSS41124"; p_id "P32049";
Chr5	Cufflinks	exon	23854689	23854780	.	-	.	gene_id "XLOC_033148"; transcript_id "TCONS_00065383"; exon_number "8"; gene_name "ATSBT4.12"; oId "AT5G59090.2"; nearest_ref "AT5G59090.2"; class_code "="; tss_id "TSS41124"; p_id "P32049";
Chr5	Cufflinks	exon	23854876	23854970	.	-	.	gene_id "XLOC_033148"; transcript_id "TCONS_00065383"; exon_number "9"; gene_name "ATSBT4.12"; oId "AT5G59090.2"; nearest_ref "AT5G59090.2"; class_code "="; tss_id "TSS41124"; p_id "P32049";
Chr5	Cufflinks	exon	23855143	23855275	.	-	.	gene_id "XLOC_033148"; transcript_id "TCONS_00065383"; exon_number "10"; gene_name "ATSBT4.12"; oId "AT5G59090.2"; nearest_ref "AT5G59090.2"; class_code "="; tss_id "TSS41124"; p_id "P32049";
Chr5	Cufflinks	exon	23851905	23852681	.	-	.	gene_id "XLOC_033148"; transcript_id "TCONS_00065382"; exon_number "1"; gene_name "ATSBT4.12"; oId "AT5G59090.1"; nearest_ref "AT5G59090.1"; class_code "="; tss_id "TSS41124"; p_id "P32050";
Chr5	Cufflinks	exon	23852763	23852970	.	-	.	gene_id "XLOC_033148"; transcript_id "TCONS_00065382"; exon_number "2"; gene_name "ATSBT4.12"; oId "AT5G59090.1"; nearest_ref "AT5G59090.1"; class_code "="; tss_id "TSS41124"; p_id "P32050";
Chr5	Cufflinks	exon	23853049	23853160	.	-	.	gene_id "XLOC_033148"; transcript_id "TCONS_00065382"; exon_number "3"; gene_name "ATSBT4.12"; oId "AT5G59090.1"; nearest_ref "AT5G59090.1"; class_code "="; tss_id "TSS41124"; p_id "P32050";
Chr5	Cufflinks	exon	23853253	23853468	.	-	.	gene_id "XLOC_033148"; transcript_id "TCONS_00065382"; exon_number "4"; gene_name "ATSBT4.12"; oId "AT5G59090.1"; nearest_ref "AT5G59090.1"; class_code "="; tss_id "TSS41124"; p_id "P32050";
Chr5	Cufflinks	exon	23853557	23853654	.	-	.	gene_id "XLOC_033148"; transcript_id "TCONS_00065382"; exon_number "5"; gene_name "ATSBT4.12"; oId "AT5G59090.1"; nearest_ref "AT5G59090.1"; class_code "="; tss_id "TSS41124"; p_id "P32050";
Chr5	Cufflinks	exon	23853732	23854218	.	-	.	gene_id "XLOC_033148"; transcript_id "TCONS_00065382"; exon_number "6"; gene_name "ATSBT4.12"; oId "AT5G59090.1"; nearest_ref "AT5G59090.1"; class_code "="; tss_id "TSS41124"; p_id "P32050";
Chr5	Cufflinks	exon	23854352	23854604	.	-	.	gene_id "XLOC_033148"; transcript_id "TCONS_00065382"; exon_number "7"; gene_name "ATSBT4.12"; oId "AT5G59090.1"; nearest_ref "AT5G59090.1"; class_code "="; tss_id "TSS41124"; p_id "P32050";
Chr5	Cufflinks	exon	23854689	23854780	.	-	.	gene_id "XLOC_033148"; transcript_id "TCONS_00065382"; exon_number "8"; gene_name "ATSBT4.12"; oId "AT5G59090.1"; nearest_ref "AT5G59090.1"; class_code "="; tss_id "TSS41124"; p_id "P32050";
Chr5	Cufflinks	exon	23854876	23854970	.	-	.	gene_id "XLOC_033148"; transcript_id "TCONS_00065382"; exon_number "9"; gene_name "ATSBT4.12"; oId "AT5G59090.1"; nearest_ref "AT5G59090.1"; class_code "="; tss_id "TSS41124"; p_id "P32050";
Chr5	Cufflinks	exon	23855143	23855275	.	-	.	gene_id "XLOC_033148"; transcript_id "TCONS_00065382"; exon_number "10"; gene_name "ATSBT4.12"; oId "AT5G59090.1"; nearest_ref "AT5G59090.1"; class_code "="; tss_id "TSS41124"; p_id "P32050";
Chr5	Cufflinks	exon	23853190	23853210	.	-	.	gene_id "XLOC_033148"; transcript_id "TCONS_00067874"; exon_number "1"; gene_name "ATSBT4.12"; oId "CUFF.8145.4"; nearest_ref "AT5G59090.1"; class_code "j"; tss_id "TSS41124";
Chr5	Cufflinks	exon	23853303	23853468	.	-	.	gene_id "XLOC_033148"; transcript_id "TCONS_00067874"; exon_number "2"; gene_name "ATSBT4.12"; oId "CUFF.8145.4"; nearest_ref "AT5G59090.1"; class_code "j"; tss_id "TSS41124";
Chr5	Cufflinks	exon	23853562	23853654	.	-	.	gene_id "XLOC_033148"; transcript_id "TCONS_00067874"; exon_number "3"; gene_name "ATSBT4.12"; oId "CUFF.8145.4"; nearest_ref "AT5G59090.1"; class_code "j"; tss_id "TSS41124";
Chr5	Cufflinks	exon	23853732	23854218	.	-	.	gene_id "XLOC_033148"; transcript_id "TCONS_00067874"; exon_number "4"; gene_name "ATSBT4.12"; oId "CUFF.8145.4"; nearest_ref "AT5G59090.1"; class_code "j"; tss_id "TSS41124";
Chr5	Cufflinks	exon	23854352	23854604	.	-	.	gene_id "XLOC_033148"; transcript_id "TCONS_00067874"; exon_number "5"; gene_name "ATSBT4.12"; oId "CUFF.8145.4"; nearest_ref "AT5G59090.1"; class_code "j"; tss_id "TSS41124";
Chr5	Cufflinks	exon	23854689	23854780	.	-	.	gene_id "XLOC_033148"; transcript_id "TCONS_00067874"; exon_number "6"; gene_name "ATSBT4.12"; oId "CUFF.8145.4"; nearest_ref "AT5G59090.1"; class_code "j"; tss_id "TSS41124";
Chr5	Cufflinks	exon	23854876	23854970	.	-	.	gene_id "XLOC_033148"; transcript_id "TCONS_00067874"; exon_number "7"; gene_name "ATSBT4.12"; oId "CUFF.8145.4"; nearest_ref "AT5G59090.1"; class_code "j"; tss_id "TSS41124";
Chr5	Cufflinks	exon	23855143	23855291	.	-	.	gene_id "XLOC_033148"; transcript_id "TCONS_00067874"; exon_number "8"; gene_name "ATSBT4.12"; oId "CUFF.8145.4"; nearest_ref "AT5G59090.1"; class_code "j"; tss_id "TSS41124";
Chr5	Cufflinks	exon	23858894	23859495	.	-	.	gene_id "XLOC_033149"; transcript_id "TCONS_00065385"; exon_number "1"; gene_name "AT5G59100"; oId "AT5G59100.1"; nearest_ref "AT5G59100.1"; class_code "="; tss_id "TSS41125"; p_id "P32052";
Chr5	Cufflinks	exon	23859582	23859795	.	-	.	gene_id "XLOC_033149"; transcript_id "TCONS_00065385"; exon_number "2"; gene_name "AT5G59100"; oId "AT5G59100.1"; nearest_ref "AT5G59100.1"; class_code "="; tss_id "TSS41125"; p_id "P32052";
Chr5	Cufflinks	exon	23859866	23859977	.	-	.	gene_id "XLOC_033149"; transcript_id "TCONS_00065385"; exon_number "3"; gene_name "AT5G59100"; oId "AT5G59100.1"; nearest_ref "AT5G59100.1"; class_code "="; tss_id "TSS41125"; p_id "P32052";
Chr5	Cufflinks	exon	23860059	23860274	.	-	.	gene_id "XLOC_033149"; transcript_id "TCONS_00065385"; exon_number "4"; gene_name "AT5G59100"; oId "AT5G59100.1"; nearest_ref "AT5G59100.1"; class_code "="; tss_id "TSS41125"; p_id "P32052";
Chr5	Cufflinks	exon	23860352	23860449	.	-	.	gene_id "XLOC_033149"; transcript_id "TCONS_00065385"; exon_number "5"; gene_name "AT5G59100"; oId "AT5G59100.1"; nearest_ref "AT5G59100.1"; class_code "="; tss_id "TSS41125"; p_id "P32052";
Chr5	Cufflinks	exon	23860544	23861045	.	-	.	gene_id "XLOC_033149"; transcript_id "TCONS_00065385"; exon_number "6"; gene_name "AT5G59100"; oId "AT5G59100.1"; nearest_ref "AT5G59100.1"; class_code "="; tss_id "TSS41125"; p_id "P32052";
Chr5	Cufflinks	exon	23861139	23861391	.	-	.	gene_id "XLOC_033149"; transcript_id "TCONS_00065385"; exon_number "7"; gene_name "AT5G59100"; oId "AT5G59100.1"; nearest_ref "AT5G59100.1"; class_code "="; tss_id "TSS41125"; p_id "P32052";
Chr5	Cufflinks	exon	23861589	23861680	.	-	.	gene_id "XLOC_033149"; transcript_id "TCONS_00065385"; exon_number "8"; gene_name "AT5G59100"; oId "AT5G59100.1"; nearest_ref "AT5G59100.1"; class_code "="; tss_id "TSS41125"; p_id "P32052";
Chr5	Cufflinks	exon	23861767	23861861	.	-	.	gene_id "XLOC_033149"; transcript_id "TCONS_00065385"; exon_number "9"; gene_name "AT5G59100"; oId "AT5G59100.1"; nearest_ref "AT5G59100.1"; class_code "="; tss_id "TSS41125"; p_id "P32052";
Chr5	Cufflinks	exon	23861989	23862129	.	-	.	gene_id "XLOC_033149"; transcript_id "TCONS_00065385"; exon_number "10"; gene_name "AT5G59100"; oId "AT5G59100.1"; nearest_ref "AT5G59100.1"; class_code "="; tss_id "TSS41125"; p_id "P32052";
Chr5	Cufflinks	exon	23862459	23862838	.	-	.	gene_id "XLOC_033150"; transcript_id "TCONS_00065386"; exon_number "1"; gene_name "AT5G59105"; oId "AT5G59105.1"; nearest_ref "AT5G59105.1"; class_code "="; tss_id "TSS41126"; p_id "P32053";
Chr5	Cufflinks	exon	23862933	23863053	.	-	.	gene_id "XLOC_033150"; transcript_id "TCONS_00065386"; exon_number "2"; gene_name "AT5G59105"; oId "AT5G59105.1"; nearest_ref "AT5G59105.1"; class_code "="; tss_id "TSS41126"; p_id "P32053";
Chr5	Cufflinks	exon	23863530	23864048	.	-	.	gene_id "XLOC_033151"; transcript_id "TCONS_00065387"; exon_number "1"; gene_name "AT5G59110"; oId "AT5G59110.1"; nearest_ref "AT5G59110.1"; class_code "="; tss_id "TSS41127"; p_id "P32054";
Chr5	Cufflinks	exon	23864730	23865444	.	-	.	gene_id "XLOC_033152"; transcript_id "TCONS_00065388"; exon_number "1"; gene_name "ATSBT4.13"; oId "AT5G59120.1"; nearest_ref "AT5G59120.1"; class_code "="; tss_id "TSS41128"; p_id "P32055";
Chr5	Cufflinks	exon	23865539	23865746	.	-	.	gene_id "XLOC_033152"; transcript_id "TCONS_00065388"; exon_number "2"; gene_name "ATSBT4.13"; oId "AT5G59120.1"; nearest_ref "AT5G59120.1"; class_code "="; tss_id "TSS41128"; p_id "P32055";
Chr5	Cufflinks	exon	23865826	23865937	.	-	.	gene_id "XLOC_033152"; transcript_id "TCONS_00065388"; exon_number "3"; gene_name "ATSBT4.13"; oId "AT5G59120.1"; nearest_ref "AT5G59120.1"; class_code "="; tss_id "TSS41128"; p_id "P32055";
Chr5	Cufflinks	exon	23866029	23866244	.	-	.	gene_id "XLOC_033152"; transcript_id "TCONS_00065388"; exon_number "4"; gene_name "ATSBT4.13"; oId "AT5G59120.1"; nearest_ref "AT5G59120.1"; class_code "="; tss_id "TSS41128"; p_id "P32055";
Chr5	Cufflinks	exon	23866347	23866444	.	-	.	gene_id "XLOC_033152"; transcript_id "TCONS_00065388"; exon_number "5"; gene_name "ATSBT4.13"; oId "AT5G59120.1"; nearest_ref "AT5G59120.1"; class_code "="; tss_id "TSS41128"; p_id "P32055";
Chr5	Cufflinks	exon	23866535	23867021	.	-	.	gene_id "XLOC_033152"; transcript_id "TCONS_00065388"; exon_number "6"; gene_name "ATSBT4.13"; oId "AT5G59120.1"; nearest_ref "AT5G59120.1"; class_code "="; tss_id "TSS41128"; p_id "P32055";
Chr5	Cufflinks	exon	23867191	23867443	.	-	.	gene_id "XLOC_033152"; transcript_id "TCONS_00065388"; exon_number "7"; gene_name "ATSBT4.13"; oId "AT5G59120.1"; nearest_ref "AT5G59120.1"; class_code "="; tss_id "TSS41128"; p_id "P32055";
Chr5	Cufflinks	exon	23867526	23867617	.	-	.	gene_id "XLOC_033152"; transcript_id "TCONS_00065388"; exon_number "8"; gene_name "ATSBT4.13"; oId "AT5G59120.1"; nearest_ref "AT5G59120.1"; class_code "="; tss_id "TSS41128"; p_id "P32055";
Chr5	Cufflinks	exon	23867716	23867810	.	-	.	gene_id "XLOC_033152"; transcript_id "TCONS_00065388"; exon_number "9"; gene_name "ATSBT4.13"; oId "AT5G59120.1"; nearest_ref "AT5G59120.1"; class_code "="; tss_id "TSS41128"; p_id "P32055";
Chr5	Cufflinks	exon	23867931	23868052	.	-	.	gene_id "XLOC_033152"; transcript_id "TCONS_00065388"; exon_number "10"; gene_name "ATSBT4.13"; oId "AT5G59120.1"; nearest_ref "AT5G59120.1"; class_code "="; tss_id "TSS41128"; p_id "P32055";
Chr5	Cufflinks	exon	23870098	23870751	.	-	.	gene_id "XLOC_033153"; transcript_id "TCONS_00065389"; exon_number "1"; gene_name "AT5G59130"; oId "AT5G59130.2"; nearest_ref "AT5G59130.2"; class_code "="; tss_id "TSS41129"; p_id "P32057";
Chr5	Cufflinks	exon	23870849	23871053	.	-	.	gene_id "XLOC_033153"; transcript_id "TCONS_00065389"; exon_number "2"; gene_name "AT5G59130"; oId "AT5G59130.2"; nearest_ref "AT5G59130.2"; class_code "="; tss_id "TSS41129"; p_id "P32057";
Chr5	Cufflinks	exon	23871141	23871252	.	-	.	gene_id "XLOC_033153"; transcript_id "TCONS_00065389"; exon_number "3"; gene_name "AT5G59130"; oId "AT5G59130.2"; nearest_ref "AT5G59130.2"; class_code "="; tss_id "TSS41129"; p_id "P32057";
Chr5	Cufflinks	exon	23871373	23871552	.	-	.	gene_id "XLOC_033153"; transcript_id "TCONS_00065389"; exon_number "4"; gene_name "AT5G59130"; oId "AT5G59130.2"; nearest_ref "AT5G59130.2"; class_code "="; tss_id "TSS41129"; p_id "P32057";
Chr5	Cufflinks	exon	23871646	23871743	.	-	.	gene_id "XLOC_033153"; transcript_id "TCONS_00065389"; exon_number "5"; gene_name "AT5G59130"; oId "AT5G59130.2"; nearest_ref "AT5G59130.2"; class_code "="; tss_id "TSS41129"; p_id "P32057";
Chr5	Cufflinks	exon	23871826	23872309	.	-	.	gene_id "XLOC_033153"; transcript_id "TCONS_00065389"; exon_number "6"; gene_name "AT5G59130"; oId "AT5G59130.2"; nearest_ref "AT5G59130.2"; class_code "="; tss_id "TSS41129"; p_id "P32057";
Chr5	Cufflinks	exon	23872667	23872919	.	-	.	gene_id "XLOC_033153"; transcript_id "TCONS_00065389"; exon_number "7"; gene_name "AT5G59130"; oId "AT5G59130.2"; nearest_ref "AT5G59130.2"; class_code "="; tss_id "TSS41129"; p_id "P32057";
Chr5	Cufflinks	exon	23873237	23873328	.	-	.	gene_id "XLOC_033153"; transcript_id "TCONS_00065389"; exon_number "8"; gene_name "AT5G59130"; oId "AT5G59130.2"; nearest_ref "AT5G59130.2"; class_code "="; tss_id "TSS41129"; p_id "P32057";
Chr5	Cufflinks	exon	23873412	23873506	.	-	.	gene_id "XLOC_033153"; transcript_id "TCONS_00065389"; exon_number "9"; gene_name "AT5G59130"; oId "AT5G59130.2"; nearest_ref "AT5G59130.2"; class_code "="; tss_id "TSS41129"; p_id "P32057";
Chr5	Cufflinks	exon	23873590	23873720	.	-	.	gene_id "XLOC_033153"; transcript_id "TCONS_00065389"; exon_number "10"; gene_name "AT5G59130"; oId "AT5G59130.2"; nearest_ref "AT5G59130.2"; class_code "="; tss_id "TSS41129"; p_id "P32057";
Chr5	Cufflinks	exon	23870098	23870751	.	-	.	gene_id "XLOC_033153"; transcript_id "TCONS_00069684"; exon_number "1"; gene_name "AT5G59130"; oId "CUFF.7943.2"; nearest_ref "AT5G59130.2"; class_code "j"; tss_id "TSS41129";
Chr5	Cufflinks	exon	23870849	23871053	.	-	.	gene_id "XLOC_033153"; transcript_id "TCONS_00069684"; exon_number "2"; gene_name "AT5G59130"; oId "CUFF.7943.2"; nearest_ref "AT5G59130.2"; class_code "j"; tss_id "TSS41129";
Chr5	Cufflinks	exon	23871141	23871252	.	-	.	gene_id "XLOC_033153"; transcript_id "TCONS_00069684"; exon_number "3"; gene_name "AT5G59130"; oId "CUFF.7943.2"; nearest_ref "AT5G59130.2"; class_code "j"; tss_id "TSS41129";
Chr5	Cufflinks	exon	23871343	23871552	.	-	.	gene_id "XLOC_033153"; transcript_id "TCONS_00069684"; exon_number "4"; gene_name "AT5G59130"; oId "CUFF.7943.2"; nearest_ref "AT5G59130.2"; class_code "j"; tss_id "TSS41129";
Chr5	Cufflinks	exon	23871646	23871743	.	-	.	gene_id "XLOC_033153"; transcript_id "TCONS_00069684"; exon_number "5"; gene_name "AT5G59130"; oId "CUFF.7943.2"; nearest_ref "AT5G59130.2"; class_code "j"; tss_id "TSS41129";
Chr5	Cufflinks	exon	23871826	23872309	.	-	.	gene_id "XLOC_033153"; transcript_id "TCONS_00069684"; exon_number "6"; gene_name "AT5G59130"; oId "CUFF.7943.2"; nearest_ref "AT5G59130.2"; class_code "j"; tss_id "TSS41129";
Chr5	Cufflinks	exon	23872667	23872919	.	-	.	gene_id "XLOC_033153"; transcript_id "TCONS_00069684"; exon_number "7"; gene_name "AT5G59130"; oId "CUFF.7943.2"; nearest_ref "AT5G59130.2"; class_code "j"; tss_id "TSS41129";
Chr5	Cufflinks	exon	23873237	23873328	.	-	.	gene_id "XLOC_033153"; transcript_id "TCONS_00069684"; exon_number "8"; gene_name "AT5G59130"; oId "CUFF.7943.2"; nearest_ref "AT5G59130.2"; class_code "j"; tss_id "TSS41129";
Chr5	Cufflinks	exon	23873412	23873506	.	-	.	gene_id "XLOC_033153"; transcript_id "TCONS_00069684"; exon_number "9"; gene_name "AT5G59130"; oId "CUFF.7943.2"; nearest_ref "AT5G59130.2"; class_code "j"; tss_id "TSS41129";
Chr5	Cufflinks	exon	23873590	23873800	.	-	.	gene_id "XLOC_033153"; transcript_id "TCONS_00069684"; exon_number "10"; gene_name "AT5G59130"; oId "CUFF.7943.2"; nearest_ref "AT5G59130.2"; class_code "j"; tss_id "TSS41129";
Chr5	Cufflinks	exon	23870147	23870751	.	-	.	gene_id "XLOC_033153"; transcript_id "TCONS_00065390"; exon_number "1"; gene_name "AT5G59130"; oId "AT5G59130.1"; nearest_ref "AT5G59130.1"; class_code "="; tss_id "TSS41130"; p_id "P32056";
Chr5	Cufflinks	exon	23870849	23871053	.	-	.	gene_id "XLOC_033153"; transcript_id "TCONS_00065390"; exon_number "2"; gene_name "AT5G59130"; oId "AT5G59130.1"; nearest_ref "AT5G59130.1"; class_code "="; tss_id "TSS41130"; p_id "P32056";
Chr5	Cufflinks	exon	23871141	23871252	.	-	.	gene_id "XLOC_033153"; transcript_id "TCONS_00065390"; exon_number "3"; gene_name "AT5G59130"; oId "AT5G59130.1"; nearest_ref "AT5G59130.1"; class_code "="; tss_id "TSS41130"; p_id "P32056";
Chr5	Cufflinks	exon	23871343	23871552	.	-	.	gene_id "XLOC_033153"; transcript_id "TCONS_00065390"; exon_number "4"; gene_name "AT5G59130"; oId "AT5G59130.1"; nearest_ref "AT5G59130.1"; class_code "="; tss_id "TSS41130"; p_id "P32056";
Chr5	Cufflinks	exon	23871646	23871743	.	-	.	gene_id "XLOC_033153"; transcript_id "TCONS_00065390"; exon_number "5"; gene_name "AT5G59130"; oId "AT5G59130.1"; nearest_ref "AT5G59130.1"; class_code "="; tss_id "TSS41130"; p_id "P32056";
Chr5	Cufflinks	exon	23871826	23872309	.	-	.	gene_id "XLOC_033153"; transcript_id "TCONS_00065390"; exon_number "6"; gene_name "AT5G59130"; oId "AT5G59130.1"; nearest_ref "AT5G59130.1"; class_code "="; tss_id "TSS41130"; p_id "P32056";
Chr5	Cufflinks	exon	23872667	23872907	.	-	.	gene_id "XLOC_033153"; transcript_id "TCONS_00065390"; exon_number "7"; gene_name "AT5G59130"; oId "AT5G59130.1"; nearest_ref "AT5G59130.1"; class_code "="; tss_id "TSS41130"; p_id "P32056";
Chr5	Cufflinks	exon	23873237	23873328	.	-	.	gene_id "XLOC_033153"; transcript_id "TCONS_00065390"; exon_number "8"; gene_name "AT5G59130"; oId "AT5G59130.1"; nearest_ref "AT5G59130.1"; class_code "="; tss_id "TSS41130"; p_id "P32056";
Chr5	Cufflinks	exon	23873412	23873506	.	-	.	gene_id "XLOC_033153"; transcript_id "TCONS_00065390"; exon_number "9"; gene_name "AT5G59130"; oId "AT5G59130.1"; nearest_ref "AT5G59130.1"; class_code "="; tss_id "TSS41130"; p_id "P32056";
Chr5	Cufflinks	exon	23873590	23873691	.	-	.	gene_id "XLOC_033153"; transcript_id "TCONS_00065390"; exon_number "10"; gene_name "AT5G59130"; oId "AT5G59130.1"; nearest_ref "AT5G59130.1"; class_code "="; tss_id "TSS41130"; p_id "P32056";
Chr5	Cufflinks	exon	23874411	23874774	.	-	.	gene_id "XLOC_033154"; transcript_id "TCONS_00065391"; exon_number "1"; gene_name "AT5G59140"; oId "AT5G59140.1"; nearest_ref "AT5G59140.1"; class_code "="; tss_id "TSS41131"; p_id "P32058";
Chr5	Cufflinks	exon	23875150	23875255	.	-	.	gene_id "XLOC_033154"; transcript_id "TCONS_00065391"; exon_number "2"; gene_name "AT5G59140"; oId "AT5G59140.1"; nearest_ref "AT5G59140.1"; class_code "="; tss_id "TSS41131"; p_id "P32058";
Chr5	Cufflinks	exon	23875526	23875695	.	-	.	gene_id "XLOC_033154"; transcript_id "TCONS_00065391"; exon_number "3"; gene_name "AT5G59140"; oId "AT5G59140.1"; nearest_ref "AT5G59140.1"; class_code "="; tss_id "TSS41131"; p_id "P32058";
Chr5	Cufflinks	exon	23877058	23877546	.	-	.	gene_id "XLOC_033155"; transcript_id "TCONS_00069685"; exon_number "1"; gene_name "ATRABA2D"; oId "CUFF.7945.1"; nearest_ref "AT5G59150.1"; class_code "i"; tss_id "TSS41132";
Chr5	Cufflinks	exon	23887946	23890427	.	-	.	gene_id "XLOC_033156"; transcript_id "TCONS_00065392"; exon_number "1"; gene_name "OTP80"; oId "CUFF.7566.1"; nearest_ref "AT5G59200.1"; class_code "="; tss_id "TSS41133"; p_id "P32059";
Chr5	Cufflinks	exon	23890593	23890880	.	-	.	gene_id "XLOC_033157"; transcript_id "TCONS_00067875"; exon_number "1"; gene_name "AT5G59210"; oId "CUFF.8149.1"; nearest_ref "AT5G59210.1"; class_code "j"; tss_id "TSS41134";
Chr5	Cufflinks	exon	23890963	23891072	.	-	.	gene_id "XLOC_033157"; transcript_id "TCONS_00067875"; exon_number "2"; gene_name "AT5G59210"; oId "CUFF.8149.1"; nearest_ref "AT5G59210.1"; class_code "j"; tss_id "TSS41134";
Chr5	Cufflinks	exon	23891163	23891303	.	-	.	gene_id "XLOC_033157"; transcript_id "TCONS_00067875"; exon_number "3"; gene_name "AT5G59210"; oId "CUFF.8149.1"; nearest_ref "AT5G59210.1"; class_code "j"; tss_id "TSS41134";
Chr5	Cufflinks	exon	23891378	23891572	.	-	.	gene_id "XLOC_033157"; transcript_id "TCONS_00067875"; exon_number "4"; gene_name "AT5G59210"; oId "CUFF.8149.1"; nearest_ref "AT5G59210.1"; class_code "j"; tss_id "TSS41134";
Chr5	Cufflinks	exon	23891671	23891705	.	-	.	gene_id "XLOC_033157"; transcript_id "TCONS_00067875"; exon_number "5"; gene_name "AT5G59210"; oId "CUFF.8149.1"; nearest_ref "AT5G59210.1"; class_code "j"; tss_id "TSS41134";
Chr5	Cufflinks	exon	23891904	23892030	.	-	.	gene_id "XLOC_033157"; transcript_id "TCONS_00067875"; exon_number "6"; gene_name "AT5G59210"; oId "CUFF.8149.1"; nearest_ref "AT5G59210.1"; class_code "j"; tss_id "TSS41134";
Chr5	Cufflinks	exon	23892112	23892267	.	-	.	gene_id "XLOC_033157"; transcript_id "TCONS_00067875"; exon_number "7"; gene_name "AT5G59210"; oId "CUFF.8149.1"; nearest_ref "AT5G59210.1"; class_code "j"; tss_id "TSS41134";
Chr5	Cufflinks	exon	23892363	23892431	.	-	.	gene_id "XLOC_033157"; transcript_id "TCONS_00067875"; exon_number "8"; gene_name "AT5G59210"; oId "CUFF.8149.1"; nearest_ref "AT5G59210.1"; class_code "j"; tss_id "TSS41134";
Chr5	Cufflinks	exon	23892520	23892827	.	-	.	gene_id "XLOC_033157"; transcript_id "TCONS_00067875"; exon_number "9"; gene_name "AT5G59210"; oId "CUFF.8149.1"; nearest_ref "AT5G59210.1"; class_code "j"; tss_id "TSS41134";
Chr5	Cufflinks	exon	23892910	23892999	.	-	.	gene_id "XLOC_033157"; transcript_id "TCONS_00067875"; exon_number "10"; gene_name "AT5G59210"; oId "CUFF.8149.1"; nearest_ref "AT5G59210.1"; class_code "j"; tss_id "TSS41134";
Chr5	Cufflinks	exon	23893265	23893312	.	-	.	gene_id "XLOC_033157"; transcript_id "TCONS_00067875"; exon_number "11"; gene_name "AT5G59210"; oId "CUFF.8149.1"; nearest_ref "AT5G59210.1"; class_code "j"; tss_id "TSS41134";
Chr5	Cufflinks	exon	23893399	23893486	.	-	.	gene_id "XLOC_033157"; transcript_id "TCONS_00067875"; exon_number "12"; gene_name "AT5G59210"; oId "CUFF.8149.1"; nearest_ref "AT5G59210.1"; class_code "j"; tss_id "TSS41134";
Chr5	Cufflinks	exon	23893584	23893665	.	-	.	gene_id "XLOC_033157"; transcript_id "TCONS_00067875"; exon_number "13"; gene_name "AT5G59210"; oId "CUFF.8149.1"; nearest_ref "AT5G59210.1"; class_code "j"; tss_id "TSS41134";
Chr5	Cufflinks	exon	23890606	23890880	.	-	.	gene_id "XLOC_033157"; transcript_id "TCONS_00065393"; exon_number "1"; gene_name "AT5G59210"; oId "AT5G59210.1"; nearest_ref "AT5G59210.1"; class_code "="; tss_id "TSS41134"; p_id "P32061";
Chr5	Cufflinks	exon	23890963	23891072	.	-	.	gene_id "XLOC_033157"; transcript_id "TCONS_00065393"; exon_number "2"; gene_name "AT5G59210"; oId "AT5G59210.1"; nearest_ref "AT5G59210.1"; class_code "="; tss_id "TSS41134"; p_id "P32061";
Chr5	Cufflinks	exon	23891163	23891303	.	-	.	gene_id "XLOC_033157"; transcript_id "TCONS_00065393"; exon_number "3"; gene_name "AT5G59210"; oId "AT5G59210.1"; nearest_ref "AT5G59210.1"; class_code "="; tss_id "TSS41134"; p_id "P32061";
Chr5	Cufflinks	exon	23891378	23891572	.	-	.	gene_id "XLOC_033157"; transcript_id "TCONS_00065393"; exon_number "4"; gene_name "AT5G59210"; oId "AT5G59210.1"; nearest_ref "AT5G59210.1"; class_code "="; tss_id "TSS41134"; p_id "P32061";
Chr5	Cufflinks	exon	23891671	23891705	.	-	.	gene_id "XLOC_033157"; transcript_id "TCONS_00065393"; exon_number "5"; gene_name "AT5G59210"; oId "AT5G59210.1"; nearest_ref "AT5G59210.1"; class_code "="; tss_id "TSS41134"; p_id "P32061";
Chr5	Cufflinks	exon	23891904	23892030	.	-	.	gene_id "XLOC_033157"; transcript_id "TCONS_00065393"; exon_number "6"; gene_name "AT5G59210"; oId "AT5G59210.1"; nearest_ref "AT5G59210.1"; class_code "="; tss_id "TSS41134"; p_id "P32061";
Chr5	Cufflinks	exon	23892112	23892267	.	-	.	gene_id "XLOC_033157"; transcript_id "TCONS_00065393"; exon_number "7"; gene_name "AT5G59210"; oId "AT5G59210.1"; nearest_ref "AT5G59210.1"; class_code "="; tss_id "TSS41134"; p_id "P32061";
Chr5	Cufflinks	exon	23892363	23892431	.	-	.	gene_id "XLOC_033157"; transcript_id "TCONS_00065393"; exon_number "8"; gene_name "AT5G59210"; oId "AT5G59210.1"; nearest_ref "AT5G59210.1"; class_code "="; tss_id "TSS41134"; p_id "P32061";
Chr5	Cufflinks	exon	23892520	23892597	.	-	.	gene_id "XLOC_033157"; transcript_id "TCONS_00065393"; exon_number "9"; gene_name "AT5G59210"; oId "AT5G59210.1"; nearest_ref "AT5G59210.1"; class_code "="; tss_id "TSS41134"; p_id "P32061";
Chr5	Cufflinks	exon	23892774	23892827	.	-	.	gene_id "XLOC_033157"; transcript_id "TCONS_00065393"; exon_number "10"; gene_name "AT5G59210"; oId "AT5G59210.1"; nearest_ref "AT5G59210.1"; class_code "="; tss_id "TSS41134"; p_id "P32061";
Chr5	Cufflinks	exon	23892910	23892999	.	-	.	gene_id "XLOC_033157"; transcript_id "TCONS_00065393"; exon_number "11"; gene_name "AT5G59210"; oId "AT5G59210.1"; nearest_ref "AT5G59210.1"; class_code "="; tss_id "TSS41134"; p_id "P32061";
Chr5	Cufflinks	exon	23893265	23893311	.	-	.	gene_id "XLOC_033157"; transcript_id "TCONS_00065393"; exon_number "12"; gene_name "AT5G59210"; oId "AT5G59210.1"; nearest_ref "AT5G59210.1"; class_code "="; tss_id "TSS41134"; p_id "P32061";
Chr5	Cufflinks	exon	23893399	23893486	.	-	.	gene_id "XLOC_033157"; transcript_id "TCONS_00065393"; exon_number "13"; gene_name "AT5G59210"; oId "AT5G59210.1"; nearest_ref "AT5G59210.1"; class_code "="; tss_id "TSS41134"; p_id "P32061";
Chr5	Cufflinks	exon	23893584	23893665	.	-	.	gene_id "XLOC_033157"; transcript_id "TCONS_00065393"; exon_number "14"; gene_name "AT5G59210"; oId "AT5G59210.1"; nearest_ref "AT5G59210.1"; class_code "="; tss_id "TSS41134"; p_id "P32061";
Chr5	Cufflinks	exon	23890636	23890880	.	-	.	gene_id "XLOC_033157"; transcript_id "TCONS_00065394"; exon_number "1"; gene_name "AT5G59210"; oId "AT5G59210.2"; nearest_ref "AT5G59210.2"; class_code "="; tss_id "TSS41134"; p_id "P32060";
Chr5	Cufflinks	exon	23890963	23891072	.	-	.	gene_id "XLOC_033157"; transcript_id "TCONS_00065394"; exon_number "2"; gene_name "AT5G59210"; oId "AT5G59210.2"; nearest_ref "AT5G59210.2"; class_code "="; tss_id "TSS41134"; p_id "P32060";
Chr5	Cufflinks	exon	23891163	23891303	.	-	.	gene_id "XLOC_033157"; transcript_id "TCONS_00065394"; exon_number "3"; gene_name "AT5G59210"; oId "AT5G59210.2"; nearest_ref "AT5G59210.2"; class_code "="; tss_id "TSS41134"; p_id "P32060";
Chr5	Cufflinks	exon	23891378	23891572	.	-	.	gene_id "XLOC_033157"; transcript_id "TCONS_00065394"; exon_number "4"; gene_name "AT5G59210"; oId "AT5G59210.2"; nearest_ref "AT5G59210.2"; class_code "="; tss_id "TSS41134"; p_id "P32060";
Chr5	Cufflinks	exon	23891671	23891702	.	-	.	gene_id "XLOC_033157"; transcript_id "TCONS_00065394"; exon_number "5"; gene_name "AT5G59210"; oId "AT5G59210.2"; nearest_ref "AT5G59210.2"; class_code "="; tss_id "TSS41134"; p_id "P32060";
Chr5	Cufflinks	exon	23891904	23892030	.	-	.	gene_id "XLOC_033157"; transcript_id "TCONS_00065394"; exon_number "6"; gene_name "AT5G59210"; oId "AT5G59210.2"; nearest_ref "AT5G59210.2"; class_code "="; tss_id "TSS41134"; p_id "P32060";
Chr5	Cufflinks	exon	23892112	23892267	.	-	.	gene_id "XLOC_033157"; transcript_id "TCONS_00065394"; exon_number "7"; gene_name "AT5G59210"; oId "AT5G59210.2"; nearest_ref "AT5G59210.2"; class_code "="; tss_id "TSS41134"; p_id "P32060";
Chr5	Cufflinks	exon	23892363	23892431	.	-	.	gene_id "XLOC_033157"; transcript_id "TCONS_00065394"; exon_number "8"; gene_name "AT5G59210"; oId "AT5G59210.2"; nearest_ref "AT5G59210.2"; class_code "="; tss_id "TSS41134"; p_id "P32060";
Chr5	Cufflinks	exon	23892520	23892597	.	-	.	gene_id "XLOC_033157"; transcript_id "TCONS_00065394"; exon_number "9"; gene_name "AT5G59210"; oId "AT5G59210.2"; nearest_ref "AT5G59210.2"; class_code "="; tss_id "TSS41134"; p_id "P32060";
Chr5	Cufflinks	exon	23892774	23892827	.	-	.	gene_id "XLOC_033157"; transcript_id "TCONS_00065394"; exon_number "10"; gene_name "AT5G59210"; oId "AT5G59210.2"; nearest_ref "AT5G59210.2"; class_code "="; tss_id "TSS41134"; p_id "P32060";
Chr5	Cufflinks	exon	23892910	23892999	.	-	.	gene_id "XLOC_033157"; transcript_id "TCONS_00065394"; exon_number "11"; gene_name "AT5G59210"; oId "AT5G59210.2"; nearest_ref "AT5G59210.2"; class_code "="; tss_id "TSS41134"; p_id "P32060";
Chr5	Cufflinks	exon	23893265	23893311	.	-	.	gene_id "XLOC_033157"; transcript_id "TCONS_00065394"; exon_number "12"; gene_name "AT5G59210"; oId "AT5G59210.2"; nearest_ref "AT5G59210.2"; class_code "="; tss_id "TSS41134"; p_id "P32060";
Chr5	Cufflinks	exon	23893399	23893486	.	-	.	gene_id "XLOC_033157"; transcript_id "TCONS_00065394"; exon_number "13"; gene_name "AT5G59210"; oId "AT5G59210.2"; nearest_ref "AT5G59210.2"; class_code "="; tss_id "TSS41134"; p_id "P32060";
Chr5	Cufflinks	exon	23893584	23893665	.	-	.	gene_id "XLOC_033157"; transcript_id "TCONS_00065394"; exon_number "14"; gene_name "AT5G59210"; oId "AT5G59210.2"; nearest_ref "AT5G59210.2"; class_code "="; tss_id "TSS41134"; p_id "P32060";
Chr5	Cufflinks	exon	23894404	23895027	.	-	.	gene_id "XLOC_033158"; transcript_id "TCONS_00071178"; exon_number "1"; gene_name "HAI1"; oId "CUFF.8403.3"; nearest_ref "AT5G59220.1"; class_code "j"; tss_id "TSS41135";
Chr5	Cufflinks	exon	23895160	23895265	.	-	.	gene_id "XLOC_033158"; transcript_id "TCONS_00071178"; exon_number "2"; gene_name "HAI1"; oId "CUFF.8403.3"; nearest_ref "AT5G59220.1"; class_code "j"; tss_id "TSS41135";
Chr5	Cufflinks	exon	23895635	23896619	.	-	.	gene_id "XLOC_033158"; transcript_id "TCONS_00071178"; exon_number "3"; gene_name "HAI1"; oId "CUFF.8403.3"; nearest_ref "AT5G59220.1"; class_code "j"; tss_id "TSS41135";
Chr5	Cufflinks	exon	23894404	23895027	.	-	.	gene_id "XLOC_033158"; transcript_id "TCONS_00071177"; exon_number "1"; gene_name "HAI1"; oId "CUFF.8403.2"; nearest_ref "AT5G59220.1"; class_code "j"; tss_id "TSS41135";
Chr5	Cufflinks	exon	23895160	23895274	.	-	.	gene_id "XLOC_033158"; transcript_id "TCONS_00071177"; exon_number "2"; gene_name "HAI1"; oId "CUFF.8403.2"; nearest_ref "AT5G59220.1"; class_code "j"; tss_id "TSS41135";
Chr5	Cufflinks	exon	23895644	23895937	.	-	.	gene_id "XLOC_033158"; transcript_id "TCONS_00071177"; exon_number "3"; gene_name "HAI1"; oId "CUFF.8403.2"; nearest_ref "AT5G59220.1"; class_code "j"; tss_id "TSS41135";
Chr5	Cufflinks	exon	23896021	23896619	.	-	.	gene_id "XLOC_033158"; transcript_id "TCONS_00071177"; exon_number "4"; gene_name "HAI1"; oId "CUFF.8403.2"; nearest_ref "AT5G59220.1"; class_code "j"; tss_id "TSS41135";
Chr5	Cufflinks	exon	23894404	23895027	.	-	.	gene_id "XLOC_033158"; transcript_id "TCONS_00065395"; exon_number "1"; gene_name "HAI1"; oId "AT5G59220.1"; nearest_ref "AT5G59220.1"; class_code "="; tss_id "TSS41135"; p_id "P32062";
Chr5	Cufflinks	exon	23895160	23895265	.	-	.	gene_id "XLOC_033158"; transcript_id "TCONS_00065395"; exon_number "2"; gene_name "HAI1"; oId "AT5G59220.1"; nearest_ref "AT5G59220.1"; class_code "="; tss_id "TSS41135"; p_id "P32062";
Chr5	Cufflinks	exon	23895635	23895937	.	-	.	gene_id "XLOC_033158"; transcript_id "TCONS_00065395"; exon_number "3"; gene_name "HAI1"; oId "AT5G59220.1"; nearest_ref "AT5G59220.1"; class_code "="; tss_id "TSS41135"; p_id "P32062";
Chr5	Cufflinks	exon	23896021	23896619	.	-	.	gene_id "XLOC_033158"; transcript_id "TCONS_00065395"; exon_number "4"; gene_name "HAI1"; oId "AT5G59220.1"; nearest_ref "AT5G59220.1"; class_code "="; tss_id "TSS41135"; p_id "P32062";
Chr5	Cufflinks	exon	23902465	23902707	.	-	.	gene_id "XLOC_033159"; transcript_id "TCONS_00065396"; exon_number "1"; gene_name "RPS8B"; oId "AT5G59240.1"; nearest_ref "AT5G59240.1"; class_code "="; tss_id "TSS41136"; p_id "P32063";
Chr5	Cufflinks	exon	23902809	23903282	.	-	.	gene_id "XLOC_033159"; transcript_id "TCONS_00065396"; exon_number "2"; gene_name "RPS8B"; oId "AT5G59240.1"; nearest_ref "AT5G59240.1"; class_code "="; tss_id "TSS41136"; p_id "P32063";
Chr5	Cufflinks	exon	23903467	23903539	.	-	.	gene_id "XLOC_033159"; transcript_id "TCONS_00065396"; exon_number "3"; gene_name "RPS8B"; oId "AT5G59240.1"; nearest_ref "AT5G59240.1"; class_code "="; tss_id "TSS41136"; p_id "P32063";
Chr5	Cufflinks	exon	23903667	23903733	.	-	.	gene_id "XLOC_033159"; transcript_id "TCONS_00065396"; exon_number "4"; gene_name "RPS8B"; oId "AT5G59240.1"; nearest_ref "AT5G59240.1"; class_code "="; tss_id "TSS41136"; p_id "P32063";
Chr5	Cufflinks	exon	23902632	23902708	.	-	.	gene_id "XLOC_033159"; transcript_id "TCONS_00069686"; exon_number "1"; gene_name "RPS8B"; oId "CUFF.7569.2"; nearest_ref "AT5G59240.1"; class_code "j"; tss_id "TSS41136";
Chr5	Cufflinks	exon	23902810	23903282	.	-	.	gene_id "XLOC_033159"; transcript_id "TCONS_00069686"; exon_number "2"; gene_name "RPS8B"; oId "CUFF.7569.2"; nearest_ref "AT5G59240.1"; class_code "j"; tss_id "TSS41136";
Chr5	Cufflinks	exon	23903467	23903539	.	-	.	gene_id "XLOC_033159"; transcript_id "TCONS_00069686"; exon_number "3"; gene_name "RPS8B"; oId "CUFF.7569.2"; nearest_ref "AT5G59240.1"; class_code "j"; tss_id "TSS41136";
Chr5	Cufflinks	exon	23903667	23903733	.	-	.	gene_id "XLOC_033159"; transcript_id "TCONS_00069686"; exon_number "4"; gene_name "RPS8B"; oId "CUFF.7569.2"; nearest_ref "AT5G59240.1"; class_code "j"; tss_id "TSS41136";
Chr5	Cufflinks	exon	23907901	23909925	.	-	.	gene_id "XLOC_033160"; transcript_id "TCONS_00065397"; exon_number "1"; gene_name "LECRK21"; oId "AT5G59260.1"; nearest_ref "AT5G59260.1"; class_code "="; tss_id "TSS41137"; p_id "P32064";
Chr5	Cufflinks	exon	23911151	23912403	.	-	.	gene_id "XLOC_033161"; transcript_id "TCONS_00065398"; exon_number "1"; gene_name "AT5G59270"; oId "AT5G59270.1"; nearest_ref "AT5G59270.1"; class_code "="; tss_id "TSS41138"; p_id "P32065";
Chr5	Cufflinks	exon	23912482	23913235	.	-	.	gene_id "XLOC_033161"; transcript_id "TCONS_00065398"; exon_number "2"; gene_name "AT5G59270"; oId "AT5G59270.1"; nearest_ref "AT5G59270.1"; class_code "="; tss_id "TSS41138"; p_id "P32065";
Chr5	Cufflinks	exon	23914141	23915139	.	-	.	gene_id "XLOC_033162"; transcript_id "TCONS_00065399"; exon_number "1"; gene_name "APUM16"; oId "AT5G59280.1"; nearest_ref "AT5G59280.1"; class_code "="; tss_id "TSS41139"; p_id "P32066";
Chr5	Cufflinks	exon	23915530	23915996	.	-	.	gene_id "XLOC_033163"; transcript_id "TCONS_00065400"; exon_number "1"; gene_name "UXS3"; oId "AT5G59290.2"; nearest_ref "AT5G59290.2"; class_code "="; tss_id "TSS41140"; p_id "P32068";
Chr5	Cufflinks	exon	23916090	23916130	.	-	.	gene_id "XLOC_033163"; transcript_id "TCONS_00065400"; exon_number "2"; gene_name "UXS3"; oId "AT5G59290.2"; nearest_ref "AT5G59290.2"; class_code "="; tss_id "TSS41140"; p_id "P32068";
Chr5	Cufflinks	exon	23916228	23916358	.	-	.	gene_id "XLOC_033163"; transcript_id "TCONS_00065400"; exon_number "3"; gene_name "UXS3"; oId "AT5G59290.2"; nearest_ref "AT5G59290.2"; class_code "="; tss_id "TSS41140"; p_id "P32068";
Chr5	Cufflinks	exon	23916444	23916537	.	-	.	gene_id "XLOC_033163"; transcript_id "TCONS_00065400"; exon_number "4"; gene_name "UXS3"; oId "AT5G59290.2"; nearest_ref "AT5G59290.2"; class_code "="; tss_id "TSS41140"; p_id "P32068";
Chr5	Cufflinks	exon	23916631	23916708	.	-	.	gene_id "XLOC_033163"; transcript_id "TCONS_00065400"; exon_number "5"; gene_name "UXS3"; oId "AT5G59290.2"; nearest_ref "AT5G59290.2"; class_code "="; tss_id "TSS41140"; p_id "P32068";
Chr5	Cufflinks	exon	23916802	23916890	.	-	.	gene_id "XLOC_033163"; transcript_id "TCONS_00065400"; exon_number "6"; gene_name "UXS3"; oId "AT5G59290.2"; nearest_ref "AT5G59290.2"; class_code "="; tss_id "TSS41140"; p_id "P32068";
Chr5	Cufflinks	exon	23916979	23917043	.	-	.	gene_id "XLOC_033163"; transcript_id "TCONS_00065400"; exon_number "7"; gene_name "UXS3"; oId "AT5G59290.2"; nearest_ref "AT5G59290.2"; class_code "="; tss_id "TSS41140"; p_id "P32068";
Chr5	Cufflinks	exon	23917125	23917216	.	-	.	gene_id "XLOC_033163"; transcript_id "TCONS_00065400"; exon_number "8"; gene_name "UXS3"; oId "AT5G59290.2"; nearest_ref "AT5G59290.2"; class_code "="; tss_id "TSS41140"; p_id "P32068";
Chr5	Cufflinks	exon	23917317	23917404	.	-	.	gene_id "XLOC_033163"; transcript_id "TCONS_00065400"; exon_number "9"; gene_name "UXS3"; oId "AT5G59290.2"; nearest_ref "AT5G59290.2"; class_code "="; tss_id "TSS41140"; p_id "P32068";
Chr5	Cufflinks	exon	23917474	23917560	.	-	.	gene_id "XLOC_033163"; transcript_id "TCONS_00065400"; exon_number "10"; gene_name "UXS3"; oId "AT5G59290.2"; nearest_ref "AT5G59290.2"; class_code "="; tss_id "TSS41140"; p_id "P32068";
Chr5	Cufflinks	exon	23917873	23917998	.	-	.	gene_id "XLOC_033163"; transcript_id "TCONS_00065400"; exon_number "11"; gene_name "UXS3"; oId "AT5G59290.2"; nearest_ref "AT5G59290.2"; class_code "="; tss_id "TSS41140"; p_id "P32068";
Chr5	Cufflinks	exon	23915530	23915996	.	-	.	gene_id "XLOC_033163"; transcript_id "TCONS_00065401"; exon_number "1"; gene_name "UXS3"; oId "AT5G59290.1"; nearest_ref "AT5G59290.1"; class_code "="; tss_id "TSS41141"; p_id "P32067";
Chr5	Cufflinks	exon	23916090	23916130	.	-	.	gene_id "XLOC_033163"; transcript_id "TCONS_00065401"; exon_number "2"; gene_name "UXS3"; oId "AT5G59290.1"; nearest_ref "AT5G59290.1"; class_code "="; tss_id "TSS41141"; p_id "P32067";
Chr5	Cufflinks	exon	23916228	23916358	.	-	.	gene_id "XLOC_033163"; transcript_id "TCONS_00065401"; exon_number "3"; gene_name "UXS3"; oId "AT5G59290.1"; nearest_ref "AT5G59290.1"; class_code "="; tss_id "TSS41141"; p_id "P32067";
Chr5	Cufflinks	exon	23916444	23916537	.	-	.	gene_id "XLOC_033163"; transcript_id "TCONS_00065401"; exon_number "4"; gene_name "UXS3"; oId "AT5G59290.1"; nearest_ref "AT5G59290.1"; class_code "="; tss_id "TSS41141"; p_id "P32067";
Chr5	Cufflinks	exon	23916631	23916708	.	-	.	gene_id "XLOC_033163"; transcript_id "TCONS_00065401"; exon_number "5"; gene_name "UXS3"; oId "AT5G59290.1"; nearest_ref "AT5G59290.1"; class_code "="; tss_id "TSS41141"; p_id "P32067";
Chr5	Cufflinks	exon	23916802	23916890	.	-	.	gene_id "XLOC_033163"; transcript_id "TCONS_00065401"; exon_number "6"; gene_name "UXS3"; oId "AT5G59290.1"; nearest_ref "AT5G59290.1"; class_code "="; tss_id "TSS41141"; p_id "P32067";
Chr5	Cufflinks	exon	23916979	23917043	.	-	.	gene_id "XLOC_033163"; transcript_id "TCONS_00065401"; exon_number "7"; gene_name "UXS3"; oId "AT5G59290.1"; nearest_ref "AT5G59290.1"; class_code "="; tss_id "TSS41141"; p_id "P32067";
Chr5	Cufflinks	exon	23917125	23917216	.	-	.	gene_id "XLOC_033163"; transcript_id "TCONS_00065401"; exon_number "8"; gene_name "UXS3"; oId "AT5G59290.1"; nearest_ref "AT5G59290.1"; class_code "="; tss_id "TSS41141"; p_id "P32067";
Chr5	Cufflinks	exon	23917317	23917404	.	-	.	gene_id "XLOC_033163"; transcript_id "TCONS_00065401"; exon_number "9"; gene_name "UXS3"; oId "AT5G59290.1"; nearest_ref "AT5G59290.1"; class_code "="; tss_id "TSS41141"; p_id "P32067";
Chr5	Cufflinks	exon	23917474	23917560	.	-	.	gene_id "XLOC_033163"; transcript_id "TCONS_00065401"; exon_number "10"; gene_name "UXS3"; oId "AT5G59290.1"; nearest_ref "AT5G59290.1"; class_code "="; tss_id "TSS41141"; p_id "P32067";
Chr5	Cufflinks	exon	23917873	23917976	.	-	.	gene_id "XLOC_033163"; transcript_id "TCONS_00065401"; exon_number "11"; gene_name "UXS3"; oId "AT5G59290.1"; nearest_ref "AT5G59290.1"; class_code "="; tss_id "TSS41141"; p_id "P32067";
Chr5	Cufflinks	exon	23918070	23918192	.	-	.	gene_id "XLOC_033163"; transcript_id "TCONS_00065401"; exon_number "12"; gene_name "UXS3"; oId "AT5G59290.1"; nearest_ref "AT5G59290.1"; class_code "="; tss_id "TSS41141"; p_id "P32067";
Chr5	Cufflinks	exon	23919597	23919945	.	-	.	gene_id "XLOC_033164"; transcript_id "TCONS_00065402"; exon_number "1"; gene_name "UBC7"; oId "AT5G59300.1"; nearest_ref "AT5G59300.1"; class_code "="; tss_id "TSS41142"; p_id "P32069";
Chr5	Cufflinks	exon	23920032	23920109	.	-	.	gene_id "XLOC_033164"; transcript_id "TCONS_00065402"; exon_number "2"; gene_name "UBC7"; oId "AT5G59300.1"; nearest_ref "AT5G59300.1"; class_code "="; tss_id "TSS41142"; p_id "P32069";
Chr5	Cufflinks	exon	23920273	23920373	.	-	.	gene_id "XLOC_033164"; transcript_id "TCONS_00065402"; exon_number "3"; gene_name "UBC7"; oId "AT5G59300.1"; nearest_ref "AT5G59300.1"; class_code "="; tss_id "TSS41142"; p_id "P32069";
Chr5	Cufflinks	exon	23920471	23920568	.	-	.	gene_id "XLOC_033164"; transcript_id "TCONS_00065402"; exon_number "4"; gene_name "UBC7"; oId "AT5G59300.1"; nearest_ref "AT5G59300.1"; class_code "="; tss_id "TSS41142"; p_id "P32069";
Chr5	Cufflinks	exon	23920963	23921065	.	-	.	gene_id "XLOC_033164"; transcript_id "TCONS_00065402"; exon_number "5"; gene_name "UBC7"; oId "AT5G59300.1"; nearest_ref "AT5G59300.1"; class_code "="; tss_id "TSS41142"; p_id "P32069";
Chr5	Cufflinks	exon	23921151	23921304	.	-	.	gene_id "XLOC_033164"; transcript_id "TCONS_00065402"; exon_number "6"; gene_name "UBC7"; oId "AT5G59300.1"; nearest_ref "AT5G59300.1"; class_code "="; tss_id "TSS41142"; p_id "P32069";
Chr5	Cufflinks	exon	23919692	23919945	.	-	.	gene_id "XLOC_033164"; transcript_id "TCONS_00071179"; exon_number "1"; gene_name "UBC7"; oId "CUFF.8407.2"; nearest_ref "AT5G59300.1"; class_code "j"; tss_id "TSS41143";
Chr5	Cufflinks	exon	23920032	23920109	.	-	.	gene_id "XLOC_033164"; transcript_id "TCONS_00071179"; exon_number "2"; gene_name "UBC7"; oId "CUFF.8407.2"; nearest_ref "AT5G59300.1"; class_code "j"; tss_id "TSS41143";
Chr5	Cufflinks	exon	23920273	23920373	.	-	.	gene_id "XLOC_033164"; transcript_id "TCONS_00071179"; exon_number "3"; gene_name "UBC7"; oId "CUFF.8407.2"; nearest_ref "AT5G59300.1"; class_code "j"; tss_id "TSS41143";
Chr5	Cufflinks	exon	23920471	23920662	.	-	.	gene_id "XLOC_033164"; transcript_id "TCONS_00071179"; exon_number "4"; gene_name "UBC7"; oId "CUFF.8407.2"; nearest_ref "AT5G59300.1"; class_code "j"; tss_id "TSS41143";
Chr5	Cufflinks	exon	23925085	23925305	.	-	.	gene_id "XLOC_033165"; transcript_id "TCONS_00065403"; exon_number "1"; gene_name "LTP4"; oId "AT5G59310.1"; nearest_ref "AT5G59310.1"; class_code "="; tss_id "TSS41144"; p_id "P32070";
Chr5	Cufflinks	exon	23925444	23925852	.	-	.	gene_id "XLOC_033165"; transcript_id "TCONS_00065403"; exon_number "2"; gene_name "LTP4"; oId "AT5G59310.1"; nearest_ref "AT5G59310.1"; class_code "="; tss_id "TSS41144"; p_id "P32070";
Chr5	Cufflinks	exon	23933404	23933889	.	-	.	gene_id "XLOC_033166"; transcript_id "TCONS_00065404"; exon_number "1"; gene_name "WOX2"; oId "AT5G59340.1"; nearest_ref "AT5G59340.1"; class_code "="; tss_id "TSS41145"; p_id "P32071";
Chr5	Cufflinks	exon	23934327	23934690	.	-	.	gene_id "XLOC_033166"; transcript_id "TCONS_00065404"; exon_number "2"; gene_name "WOX2"; oId "AT5G59340.1"; nearest_ref "AT5G59340.1"; class_code "="; tss_id "TSS41145"; p_id "P32071";
Chr5	Cufflinks	exon	23940684	23942533	.	-	.	gene_id "XLOC_033167"; transcript_id "TCONS_00065405"; exon_number "1"; gene_name "AT5G59350"; oId "CUFF.7575.1"; nearest_ref "AT5G59350.1"; class_code "x"; tss_id "TSS41146";
Chr5	Cufflinks	exon	23945345	23946430	.	-	.	gene_id "XLOC_033168"; transcript_id "TCONS_00065406"; exon_number "1"; gene_name "AT5G59360"; oId "AT5G59360.1"; nearest_ref "AT5G59360.1"; class_code "="; tss_id "TSS41147"; p_id "P32072";
Chr5	Cufflinks	exon	23959573	23959799	.	-	.	gene_id "XLOC_033169"; transcript_id "TCONS_00065407"; exon_number "1"; gene_name "AT5G59410"; oId "AT5G59410.1"; nearest_ref "AT5G59410.1"; class_code "="; tss_id "TSS41148"; p_id "P32073";
Chr5	Cufflinks	exon	23959889	23960018	.	-	.	gene_id "XLOC_033169"; transcript_id "TCONS_00065407"; exon_number "2"; gene_name "AT5G59410"; oId "AT5G59410.1"; nearest_ref "AT5G59410.1"; class_code "="; tss_id "TSS41148"; p_id "P32073";
Chr5	Cufflinks	exon	23960273	23960376	.	-	.	gene_id "XLOC_033169"; transcript_id "TCONS_00065407"; exon_number "3"; gene_name "AT5G59410"; oId "AT5G59410.1"; nearest_ref "AT5G59410.1"; class_code "="; tss_id "TSS41148"; p_id "P32073";
Chr5	Cufflinks	exon	23960611	23960878	.	-	.	gene_id "XLOC_033169"; transcript_id "TCONS_00065407"; exon_number "4"; gene_name "AT5G59410"; oId "AT5G59410.1"; nearest_ref "AT5G59410.1"; class_code "="; tss_id "TSS41148"; p_id "P32073";
Chr5	Cufflinks	exon	23976723	23977190	.	-	.	gene_id "XLOC_033170"; transcript_id "TCONS_00065408"; exon_number "1"; gene_name "AT5G59460"; oId "AT5G59460.1"; nearest_ref "AT5G59460.1"; class_code "="; tss_id "TSS41149"; p_id "P32074";
Chr5	Cufflinks	exon	23977425	23977498	.	-	.	gene_id "XLOC_033170"; transcript_id "TCONS_00065408"; exon_number "2"; gene_name "AT5G59460"; oId "AT5G59460.1"; nearest_ref "AT5G59460.1"; class_code "="; tss_id "TSS41149"; p_id "P32074";
Chr5	Cufflinks	exon	23977575	23977656	.	-	.	gene_id "XLOC_033170"; transcript_id "TCONS_00065408"; exon_number "3"; gene_name "AT5G59460"; oId "AT5G59460.1"; nearest_ref "AT5G59460.1"; class_code "="; tss_id "TSS41149"; p_id "P32074";
Chr5	Cufflinks	exon	23977793	23977890	.	-	.	gene_id "XLOC_033170"; transcript_id "TCONS_00065408"; exon_number "4"; gene_name "AT5G59460"; oId "AT5G59460.1"; nearest_ref "AT5G59460.1"; class_code "="; tss_id "TSS41149"; p_id "P32074";
Chr5	Cufflinks	exon	23978250	23978399	.	-	.	gene_id "XLOC_033170"; transcript_id "TCONS_00065408"; exon_number "5"; gene_name "AT5G59460"; oId "AT5G59460.1"; nearest_ref "AT5G59460.1"; class_code "="; tss_id "TSS41149"; p_id "P32074";
Chr5	Cufflinks	exon	23976761	23977192	.	-	.	gene_id "XLOC_033170"; transcript_id "TCONS_00067876"; exon_number "1"; gene_name "AT5G59460"; oId "CUFF.8160.2"; nearest_ref "AT5G59460.1"; class_code "o"; tss_id "TSS41150";
Chr5	Cufflinks	exon	23977427	23977433	.	-	.	gene_id "XLOC_033170"; transcript_id "TCONS_00067876"; exon_number "2"; gene_name "AT5G59460"; oId "CUFF.8160.2"; nearest_ref "AT5G59460.1"; class_code "o"; tss_id "TSS41150";
Chr5	Cufflinks	exon	23979390	23979771	.	-	.	gene_id "XLOC_033171"; transcript_id "TCONS_00065409"; exon_number "1"; gene_name "AT5G59480"; oId "AT5G59480.2"; nearest_ref "AT5G59480.2"; class_code "="; tss_id "TSS41151"; p_id "P32076";
Chr5	Cufflinks	exon	23979862	23979927	.	-	.	gene_id "XLOC_033171"; transcript_id "TCONS_00065409"; exon_number "2"; gene_name "AT5G59480"; oId "AT5G59480.2"; nearest_ref "AT5G59480.2"; class_code "="; tss_id "TSS41151"; p_id "P32076";
Chr5	Cufflinks	exon	23980021	23980299	.	-	.	gene_id "XLOC_033171"; transcript_id "TCONS_00065409"; exon_number "3"; gene_name "AT5G59480"; oId "AT5G59480.2"; nearest_ref "AT5G59480.2"; class_code "="; tss_id "TSS41151"; p_id "P32076";
Chr5	Cufflinks	exon	23980396	23980480	.	-	.	gene_id "XLOC_033171"; transcript_id "TCONS_00065409"; exon_number "4"; gene_name "AT5G59480"; oId "AT5G59480.2"; nearest_ref "AT5G59480.2"; class_code "="; tss_id "TSS41151"; p_id "P32076";
Chr5	Cufflinks	exon	23980572	23980609	.	-	.	gene_id "XLOC_033171"; transcript_id "TCONS_00065409"; exon_number "5"; gene_name "AT5G59480"; oId "AT5G59480.2"; nearest_ref "AT5G59480.2"; class_code "="; tss_id "TSS41151"; p_id "P32076";
Chr5	Cufflinks	exon	23980701	23980798	.	-	.	gene_id "XLOC_033171"; transcript_id "TCONS_00065409"; exon_number "6"; gene_name "AT5G59480"; oId "AT5G59480.2"; nearest_ref "AT5G59480.2"; class_code "="; tss_id "TSS41151"; p_id "P32076";
Chr5	Cufflinks	exon	23980894	23980959	.	-	.	gene_id "XLOC_033171"; transcript_id "TCONS_00065409"; exon_number "7"; gene_name "AT5G59480"; oId "AT5G59480.2"; nearest_ref "AT5G59480.2"; class_code "="; tss_id "TSS41151"; p_id "P32076";
Chr5	Cufflinks	exon	23981096	23981187	.	-	.	gene_id "XLOC_033171"; transcript_id "TCONS_00065409"; exon_number "8"; gene_name "AT5G59480"; oId "AT5G59480.2"; nearest_ref "AT5G59480.2"; class_code "="; tss_id "TSS41151"; p_id "P32076";
Chr5	Cufflinks	exon	23981423	23981567	.	-	.	gene_id "XLOC_033171"; transcript_id "TCONS_00065409"; exon_number "9"; gene_name "AT5G59480"; oId "AT5G59480.2"; nearest_ref "AT5G59480.2"; class_code "="; tss_id "TSS41151"; p_id "P32076";
Chr5	Cufflinks	exon	23979390	23979771	.	-	.	gene_id "XLOC_033171"; transcript_id "TCONS_00065410"; exon_number "1"; gene_name "AT5G59480"; oId "AT5G59480.1"; nearest_ref "AT5G59480.1"; class_code "="; tss_id "TSS41151"; p_id "P32075";
Chr5	Cufflinks	exon	23979862	23979927	.	-	.	gene_id "XLOC_033171"; transcript_id "TCONS_00065410"; exon_number "2"; gene_name "AT5G59480"; oId "AT5G59480.1"; nearest_ref "AT5G59480.1"; class_code "="; tss_id "TSS41151"; p_id "P32075";
Chr5	Cufflinks	exon	23980021	23980299	.	-	.	gene_id "XLOC_033171"; transcript_id "TCONS_00065410"; exon_number "3"; gene_name "AT5G59480"; oId "AT5G59480.1"; nearest_ref "AT5G59480.1"; class_code "="; tss_id "TSS41151"; p_id "P32075";
Chr5	Cufflinks	exon	23980393	23980480	.	-	.	gene_id "XLOC_033171"; transcript_id "TCONS_00065410"; exon_number "4"; gene_name "AT5G59480"; oId "AT5G59480.1"; nearest_ref "AT5G59480.1"; class_code "="; tss_id "TSS41151"; p_id "P32075";
Chr5	Cufflinks	exon	23980572	23980609	.	-	.	gene_id "XLOC_033171"; transcript_id "TCONS_00065410"; exon_number "5"; gene_name "AT5G59480"; oId "AT5G59480.1"; nearest_ref "AT5G59480.1"; class_code "="; tss_id "TSS41151"; p_id "P32075";
Chr5	Cufflinks	exon	23980701	23980798	.	-	.	gene_id "XLOC_033171"; transcript_id "TCONS_00065410"; exon_number "6"; gene_name "AT5G59480"; oId "AT5G59480.1"; nearest_ref "AT5G59480.1"; class_code "="; tss_id "TSS41151"; p_id "P32075";
Chr5	Cufflinks	exon	23980894	23980959	.	-	.	gene_id "XLOC_033171"; transcript_id "TCONS_00065410"; exon_number "7"; gene_name "AT5G59480"; oId "AT5G59480.1"; nearest_ref "AT5G59480.1"; class_code "="; tss_id "TSS41151"; p_id "P32075";
Chr5	Cufflinks	exon	23981096	23981174	.	-	.	gene_id "XLOC_033171"; transcript_id "TCONS_00065410"; exon_number "8"; gene_name "AT5G59480"; oId "AT5G59480.1"; nearest_ref "AT5G59480.1"; class_code "="; tss_id "TSS41151"; p_id "P32075";
Chr5	Cufflinks	exon	23981423	23981590	.	-	.	gene_id "XLOC_033171"; transcript_id "TCONS_00065410"; exon_number "9"; gene_name "AT5G59480"; oId "AT5G59480.1"; nearest_ref "AT5G59480.1"; class_code "="; tss_id "TSS41151"; p_id "P32075";
Chr5	Cufflinks	exon	23982724	23983089	.	-	.	gene_id "XLOC_033172"; transcript_id "TCONS_00065411"; exon_number "1"; gene_name "AT5G59490"; oId "AT5G59490.1"; nearest_ref "AT5G59490.1"; class_code "="; tss_id "TSS41152"; p_id "P32077";
Chr5	Cufflinks	exon	23983266	23983331	.	-	.	gene_id "XLOC_033172"; transcript_id "TCONS_00065411"; exon_number "2"; gene_name "AT5G59490"; oId "AT5G59490.1"; nearest_ref "AT5G59490.1"; class_code "="; tss_id "TSS41152"; p_id "P32077";
Chr5	Cufflinks	exon	23983436	23983663	.	-	.	gene_id "XLOC_033172"; transcript_id "TCONS_00065411"; exon_number "3"; gene_name "AT5G59490"; oId "AT5G59490.1"; nearest_ref "AT5G59490.1"; class_code "="; tss_id "TSS41152"; p_id "P32077";
Chr5	Cufflinks	exon	23983743	23983868	.	-	.	gene_id "XLOC_033172"; transcript_id "TCONS_00065411"; exon_number "4"; gene_name "AT5G59490"; oId "AT5G59490.1"; nearest_ref "AT5G59490.1"; class_code "="; tss_id "TSS41152"; p_id "P32077";
Chr5	Cufflinks	exon	23984002	23984099	.	-	.	gene_id "XLOC_033172"; transcript_id "TCONS_00065411"; exon_number "5"; gene_name "AT5G59490"; oId "AT5G59490.1"; nearest_ref "AT5G59490.1"; class_code "="; tss_id "TSS41152"; p_id "P32077";
Chr5	Cufflinks	exon	23984194	23984259	.	-	.	gene_id "XLOC_033172"; transcript_id "TCONS_00065411"; exon_number "6"; gene_name "AT5G59490"; oId "AT5G59490.1"; nearest_ref "AT5G59490.1"; class_code "="; tss_id "TSS41152"; p_id "P32077";
Chr5	Cufflinks	exon	23984371	23984447	.	-	.	gene_id "XLOC_033172"; transcript_id "TCONS_00065411"; exon_number "7"; gene_name "AT5G59490"; oId "AT5G59490.1"; nearest_ref "AT5G59490.1"; class_code "="; tss_id "TSS41152"; p_id "P32077";
Chr5	Cufflinks	exon	23984556	23984617	.	-	.	gene_id "XLOC_033172"; transcript_id "TCONS_00065411"; exon_number "8"; gene_name "AT5G59490"; oId "AT5G59490.1"; nearest_ref "AT5G59490.1"; class_code "="; tss_id "TSS41152"; p_id "P32077";
Chr5	Cufflinks	exon	23991253	23991838	.	-	.	gene_id "XLOC_033173"; transcript_id "TCONS_00065412"; exon_number "1"; gene_name "ZIP2"; oId "AT5G59520.1"; nearest_ref "AT5G59520.1"; class_code "="; tss_id "TSS41153"; p_id "P32078";
Chr5	Cufflinks	exon	23992093	23992798	.	-	.	gene_id "XLOC_033173"; transcript_id "TCONS_00065412"; exon_number "2"; gene_name "ZIP2"; oId "AT5G59520.1"; nearest_ref "AT5G59520.1"; class_code "="; tss_id "TSS41153"; p_id "P32078";
Chr5	Cufflinks	exon	23994170	23994685	.	-	.	gene_id "XLOC_033174"; transcript_id "TCONS_00065413"; exon_number "1"; gene_name "AT5G59530"; oId "AT5G59530.1"; nearest_ref "AT5G59530.1"; class_code "="; tss_id "TSS41154"; p_id "P32079";
Chr5	Cufflinks	exon	23994776	23995097	.	-	.	gene_id "XLOC_033174"; transcript_id "TCONS_00065413"; exon_number "2"; gene_name "AT5G59530"; oId "AT5G59530.1"; nearest_ref "AT5G59530.1"; class_code "="; tss_id "TSS41154"; p_id "P32079";
Chr5	Cufflinks	exon	23995195	23995734	.	-	.	gene_id "XLOC_033174"; transcript_id "TCONS_00065413"; exon_number "3"; gene_name "AT5G59530"; oId "AT5G59530.1"; nearest_ref "AT5G59530.1"; class_code "="; tss_id "TSS41154"; p_id "P32079";
Chr5	Cufflinks	exon	23996073	23996945	.	-	.	gene_id "XLOC_033175"; transcript_id "TCONS_00065414"; exon_number "1"; gene_name "AT5G59540"; oId "AT5G59540.2"; nearest_ref "AT5G59540.2"; class_code "="; tss_id "TSS41155"; p_id "P32081";
Chr5	Cufflinks	exon	23997050	23997590	.	-	.	gene_id "XLOC_033175"; transcript_id "TCONS_00065414"; exon_number "2"; gene_name "AT5G59540"; oId "AT5G59540.2"; nearest_ref "AT5G59540.2"; class_code "="; tss_id "TSS41155"; p_id "P32081";
Chr5	Cufflinks	exon	23996079	23996544	.	-	.	gene_id "XLOC_033175"; transcript_id "TCONS_00065415"; exon_number "1"; gene_name "AT5G59540"; oId "AT5G59540.1"; nearest_ref "AT5G59540.1"; class_code "="; tss_id "TSS41155"; p_id "P32080";
Chr5	Cufflinks	exon	23996624	23996945	.	-	.	gene_id "XLOC_033175"; transcript_id "TCONS_00065415"; exon_number "2"; gene_name "AT5G59540"; oId "AT5G59540.1"; nearest_ref "AT5G59540.1"; class_code "="; tss_id "TSS41155"; p_id "P32080";
Chr5	Cufflinks	exon	23997050	23997590	.	-	.	gene_id "XLOC_033175"; transcript_id "TCONS_00065415"; exon_number "3"; gene_name "AT5G59540"; oId "AT5G59540.1"; nearest_ref "AT5G59540.1"; class_code "="; tss_id "TSS41155"; p_id "P32080";
Chr5	Cufflinks	exon	23998259	23999793	.	-	.	gene_id "XLOC_033176"; transcript_id "TCONS_00065416"; exon_number "1"; gene_name "AT5G59550"; oId "AT5G59550.1"; nearest_ref "AT5G59550.1"; class_code "="; tss_id "TSS41156"; p_id "P32082";
Chr5	Cufflinks	exon	24000556	24001675	.	-	.	gene_id "XLOC_033177"; transcript_id "TCONS_00065417"; exon_number "1"; gene_name "SRR1"; oId "AT5G59560.1"; nearest_ref "AT5G59560.1"; class_code "="; tss_id "TSS41157"; p_id "P32083";
Chr5	Cufflinks	exon	24001792	24001931	.	-	.	gene_id "XLOC_033177"; transcript_id "TCONS_00065417"; exon_number "2"; gene_name "SRR1"; oId "AT5G59560.1"; nearest_ref "AT5G59560.1"; class_code "="; tss_id "TSS41157"; p_id "P32083";
Chr5	Cufflinks	exon	24000556	24001957	.	-	.	gene_id "XLOC_033177"; transcript_id "TCONS_00065418"; exon_number "1"; gene_name "SRR1"; oId "AT5G59560.2"; nearest_ref "AT5G59560.2"; class_code "="; tss_id "TSS41157"; p_id "P32083";
Chr5	Cufflinks	exon	24006079	24007122	.	-	.	gene_id "XLOC_033178"; transcript_id "TCONS_00065419"; exon_number "1"; gene_name "UGT76E1"; oId "AT5G59580.1"; nearest_ref "AT5G59580.1"; class_code "="; tss_id "TSS41158"; p_id "P32084";
Chr5	Cufflinks	exon	24007212	24007689	.	-	.	gene_id "XLOC_033178"; transcript_id "TCONS_00065419"; exon_number "2"; gene_name "UGT76E1"; oId "AT5G59580.1"; nearest_ref "AT5G59580.1"; class_code "="; tss_id "TSS41158"; p_id "P32084";
Chr5	Cufflinks	exon	24008983	24010017	.	-	.	gene_id "XLOC_033179"; transcript_id "TCONS_00065420"; exon_number "1"; gene_name "UGT76E2"; oId "AT5G59590.1"; nearest_ref "AT5G59590.1"; class_code "="; tss_id "TSS41159"; p_id "P32085";
Chr5	Cufflinks	exon	24010102	24010649	.	-	.	gene_id "XLOC_033179"; transcript_id "TCONS_00065420"; exon_number "2"; gene_name "UGT76E2"; oId "AT5G59590.1"; nearest_ref "AT5G59590.1"; class_code "="; tss_id "TSS41159"; p_id "P32085";
Chr5	Cufflinks	exon	24011000	24013025	.	-	.	gene_id "XLOC_033180"; transcript_id "TCONS_00065421"; exon_number "1"; gene_name "PCMP-E1"; oId "AT5G59600.1"; nearest_ref "AT5G59600.1"; class_code "="; tss_id "TSS41160"; p_id "P32086";
Chr5	Cufflinks	exon	24015394	24015729	.	-	.	gene_id "XLOC_033181"; transcript_id "TCONS_00065422"; exon_number "1"; gene_name "AT5G59613"; oId "AT5G59613.2"; nearest_ref "AT5G59613.2"; class_code "="; tss_id "TSS41161"; p_id "P32087";
Chr5	Cufflinks	exon	24016166	24016208	.	-	.	gene_id "XLOC_033181"; transcript_id "TCONS_00065422"; exon_number "2"; gene_name "AT5G59613"; oId "AT5G59613.2"; nearest_ref "AT5G59613.2"; class_code "="; tss_id "TSS41161"; p_id "P32087";
Chr5	Cufflinks	exon	24016380	24016610	.	-	.	gene_id "XLOC_033181"; transcript_id "TCONS_00065422"; exon_number "3"; gene_name "AT5G59613"; oId "AT5G59613.2"; nearest_ref "AT5G59613.2"; class_code "="; tss_id "TSS41161"; p_id "P32087";
Chr5	Cufflinks	exon	24015474	24016208	.	-	.	gene_id "XLOC_033181"; transcript_id "TCONS_00065423"; exon_number "1"; gene_name "AT5G59613"; oId "AT5G59613.1"; nearest_ref "AT5G59613.1"; class_code "="; tss_id "TSS41162"; p_id "P32087";
Chr5	Cufflinks	exon	24016380	24016500	.	-	.	gene_id "XLOC_033181"; transcript_id "TCONS_00065423"; exon_number "2"; gene_name "AT5G59613"; oId "AT5G59613.1"; nearest_ref "AT5G59613.1"; class_code "="; tss_id "TSS41162"; p_id "P32087";
Chr5	Cufflinks	exon	24018936	24020605	.	-	.	gene_id "XLOC_033182"; transcript_id "TCONS_00065424"; exon_number "1"; gene_name "AT5G59620"; oId "AT5G59620.1"; nearest_ref "AT5G59620.1"; class_code "="; tss_id "TSS41163";
Chr5	Cufflinks	exon	24021433	24023925	.	-	.	gene_id "XLOC_033183"; transcript_id "TCONS_00065425"; exon_number "1"; gene_name "AT5G59630"; oId "AT5G59630.1"; nearest_ref "AT5G59630.1"; class_code "="; tss_id "TSS41164";
Chr5	Cufflinks	exon	24039142	24039272	.	-	.	gene_id "XLOC_033184"; transcript_id "TCONS_00065426"; exon_number "1"; gene_name "AT5G59662"; oId "AT5G59662.1"; nearest_ref "AT5G59662.1"; class_code "="; tss_id "TSS41165";
Chr5	Cufflinks	exon	24039350	24040411	.	-	.	gene_id "XLOC_033184"; transcript_id "TCONS_00065426"; exon_number "2"; gene_name "AT5G59662"; oId "AT5G59662.1"; nearest_ref "AT5G59662.1"; class_code "="; tss_id "TSS41165";
Chr5	Cufflinks	exon	24052385	24055113	.	-	.	gene_id "XLOC_033185"; transcript_id "TCONS_00065427"; exon_number "1"; gene_name "AT5G59700"; oId "AT5G59700.1"; nearest_ref "AT5G59700.1"; class_code "="; tss_id "TSS41166"; p_id "P32088";
Chr5	Cufflinks	exon	24055294	24055425	.	-	.	gene_id "XLOC_033185"; transcript_id "TCONS_00065427"; exon_number "2"; gene_name "AT5G59700"; oId "AT5G59700.1"; nearest_ref "AT5G59700.1"; class_code "="; tss_id "TSS41166"; p_id "P32088";
Chr5	Cufflinks	exon	24063877	24066170	.	-	.	gene_id "XLOC_033186"; transcript_id "TCONS_00065428"; exon_number "1"; gene_name "ATEXO70H7"; oId "AT5G59730.1"; nearest_ref "AT5G59730.1"; class_code "="; tss_id "TSS41167"; p_id "P32090";
Chr5	Cufflinks	exon	24063947	24064136	.	-	.	gene_id "XLOC_033186"; transcript_id "TCONS_00065429"; exon_number "1"; gene_name "ATEXO70H7"; oId "AT5G59730.2"; nearest_ref "AT5G59730.2"; class_code "="; tss_id "TSS41167"; p_id "P32089";
Chr5	Cufflinks	exon	24064147	24066170	.	-	.	gene_id "XLOC_033186"; transcript_id "TCONS_00065429"; exon_number "2"; gene_name "ATEXO70H7"; oId "AT5G59730.2"; nearest_ref "AT5G59730.2"; class_code "="; tss_id "TSS41167"; p_id "P32089";
Chr5	Cufflinks	exon	24070051	24070423	.	-	.	gene_id "XLOC_033187"; transcript_id "TCONS_00069687"; exon_number "1"; gene_name "AT5G59740"; oId "CUFF.13512.2"; nearest_ref "AT5G59740.1"; class_code "j"; tss_id "TSS41168";
Chr5	Cufflinks	exon	24070506	24070574	.	-	.	gene_id "XLOC_033187"; transcript_id "TCONS_00069687"; exon_number "2"; gene_name "AT5G59740"; oId "CUFF.13512.2"; nearest_ref "AT5G59740.1"; class_code "j"; tss_id "TSS41168";
Chr5	Cufflinks	exon	24070670	24070756	.	-	.	gene_id "XLOC_033187"; transcript_id "TCONS_00069687"; exon_number "3"; gene_name "AT5G59740"; oId "CUFF.13512.2"; nearest_ref "AT5G59740.1"; class_code "j"; tss_id "TSS41168";
Chr5	Cufflinks	exon	24070976	24071066	.	-	.	gene_id "XLOC_033187"; transcript_id "TCONS_00069687"; exon_number "4"; gene_name "AT5G59740"; oId "CUFF.13512.2"; nearest_ref "AT5G59740.1"; class_code "j"; tss_id "TSS41168";
Chr5	Cufflinks	exon	24071530	24071643	.	-	.	gene_id "XLOC_033187"; transcript_id "TCONS_00069687"; exon_number "5"; gene_name "AT5G59740"; oId "CUFF.13512.2"; nearest_ref "AT5G59740.1"; class_code "j"; tss_id "TSS41168";
Chr5	Cufflinks	exon	24071759	24071837	.	-	.	gene_id "XLOC_033187"; transcript_id "TCONS_00069687"; exon_number "6"; gene_name "AT5G59740"; oId "CUFF.13512.2"; nearest_ref "AT5G59740.1"; class_code "j"; tss_id "TSS41168";
Chr5	Cufflinks	exon	24071932	24072030	.	-	.	gene_id "XLOC_033187"; transcript_id "TCONS_00069687"; exon_number "7"; gene_name "AT5G59740"; oId "CUFF.13512.2"; nearest_ref "AT5G59740.1"; class_code "j"; tss_id "TSS41168";
Chr5	Cufflinks	exon	24072105	24072170	.	-	.	gene_id "XLOC_033187"; transcript_id "TCONS_00069687"; exon_number "8"; gene_name "AT5G59740"; oId "CUFF.13512.2"; nearest_ref "AT5G59740.1"; class_code "j"; tss_id "TSS41168";
Chr5	Cufflinks	exon	24072253	24072345	.	-	.	gene_id "XLOC_033187"; transcript_id "TCONS_00069687"; exon_number "9"; gene_name "AT5G59740"; oId "CUFF.13512.2"; nearest_ref "AT5G59740.1"; class_code "j"; tss_id "TSS41168";
Chr5	Cufflinks	exon	24072436	24072549	.	-	.	gene_id "XLOC_033187"; transcript_id "TCONS_00069687"; exon_number "10"; gene_name "AT5G59740"; oId "CUFF.13512.2"; nearest_ref "AT5G59740.1"; class_code "j"; tss_id "TSS41168";
Chr5	Cufflinks	exon	24072637	24072760	.	-	.	gene_id "XLOC_033187"; transcript_id "TCONS_00069687"; exon_number "11"; gene_name "AT5G59740"; oId "CUFF.13512.2"; nearest_ref "AT5G59740.1"; class_code "j"; tss_id "TSS41168";
Chr5	Cufflinks	exon	24072868	24073055	.	-	.	gene_id "XLOC_033187"; transcript_id "TCONS_00069687"; exon_number "12"; gene_name "AT5G59740"; oId "CUFF.13512.2"; nearest_ref "AT5G59740.1"; class_code "j"; tss_id "TSS41168";
Chr5	Cufflinks	exon	24070051	24070423	.	-	.	gene_id "XLOC_033187"; transcript_id "TCONS_00065430"; exon_number "1"; gene_name "AT5G59740"; oId "AT5G59740.1"; nearest_ref "AT5G59740.1"; class_code "="; tss_id "TSS41168"; p_id "P32091";
Chr5	Cufflinks	exon	24070506	24070574	.	-	.	gene_id "XLOC_033187"; transcript_id "TCONS_00065430"; exon_number "2"; gene_name "AT5G59740"; oId "AT5G59740.1"; nearest_ref "AT5G59740.1"; class_code "="; tss_id "TSS41168"; p_id "P32091";
Chr5	Cufflinks	exon	24070670	24070756	.	-	.	gene_id "XLOC_033187"; transcript_id "TCONS_00065430"; exon_number "3"; gene_name "AT5G59740"; oId "AT5G59740.1"; nearest_ref "AT5G59740.1"; class_code "="; tss_id "TSS41168"; p_id "P32091";
Chr5	Cufflinks	exon	24070978	24071066	.	-	.	gene_id "XLOC_033187"; transcript_id "TCONS_00065430"; exon_number "4"; gene_name "AT5G59740"; oId "AT5G59740.1"; nearest_ref "AT5G59740.1"; class_code "="; tss_id "TSS41168"; p_id "P32091";
Chr5	Cufflinks	exon	24071530	24071642	.	-	.	gene_id "XLOC_033187"; transcript_id "TCONS_00065430"; exon_number "5"; gene_name "AT5G59740"; oId "AT5G59740.1"; nearest_ref "AT5G59740.1"; class_code "="; tss_id "TSS41168"; p_id "P32091";
Chr5	Cufflinks	exon	24071758	24071837	.	-	.	gene_id "XLOC_033187"; transcript_id "TCONS_00065430"; exon_number "6"; gene_name "AT5G59740"; oId "AT5G59740.1"; nearest_ref "AT5G59740.1"; class_code "="; tss_id "TSS41168"; p_id "P32091";
Chr5	Cufflinks	exon	24071932	24072030	.	-	.	gene_id "XLOC_033187"; transcript_id "TCONS_00065430"; exon_number "7"; gene_name "AT5G59740"; oId "AT5G59740.1"; nearest_ref "AT5G59740.1"; class_code "="; tss_id "TSS41168"; p_id "P32091";
Chr5	Cufflinks	exon	24072105	24072170	.	-	.	gene_id "XLOC_033187"; transcript_id "TCONS_00065430"; exon_number "8"; gene_name "AT5G59740"; oId "AT5G59740.1"; nearest_ref "AT5G59740.1"; class_code "="; tss_id "TSS41168"; p_id "P32091";
Chr5	Cufflinks	exon	24072253	24072345	.	-	.	gene_id "XLOC_033187"; transcript_id "TCONS_00065430"; exon_number "9"; gene_name "AT5G59740"; oId "AT5G59740.1"; nearest_ref "AT5G59740.1"; class_code "="; tss_id "TSS41168"; p_id "P32091";
Chr5	Cufflinks	exon	24072436	24072549	.	-	.	gene_id "XLOC_033187"; transcript_id "TCONS_00065430"; exon_number "10"; gene_name "AT5G59740"; oId "AT5G59740.1"; nearest_ref "AT5G59740.1"; class_code "="; tss_id "TSS41168"; p_id "P32091";
Chr5	Cufflinks	exon	24072637	24072760	.	-	.	gene_id "XLOC_033187"; transcript_id "TCONS_00065430"; exon_number "11"; gene_name "AT5G59740"; oId "AT5G59740.1"; nearest_ref "AT5G59740.1"; class_code "="; tss_id "TSS41168"; p_id "P32091";
Chr5	Cufflinks	exon	24072868	24073055	.	-	.	gene_id "XLOC_033187"; transcript_id "TCONS_00065430"; exon_number "12"; gene_name "AT5G59740"; oId "AT5G59740.1"; nearest_ref "AT5G59740.1"; class_code "="; tss_id "TSS41168"; p_id "P32091";
Chr5	Cufflinks	exon	24075628	24076287	.	-	.	gene_id "XLOC_033188"; transcript_id "TCONS_00065431"; exon_number "1"; gene_name "AT5G59760"; oId "AT5G59760.1"; nearest_ref "AT5G59760.1"; class_code "="; tss_id "TSS41169"; p_id "P32092";
Chr5	Cufflinks	exon	24076377	24076512	.	-	.	gene_id "XLOC_033188"; transcript_id "TCONS_00065431"; exon_number "2"; gene_name "AT5G59760"; oId "AT5G59760.1"; nearest_ref "AT5G59760.1"; class_code "="; tss_id "TSS41169"; p_id "P32092";
Chr5	Cufflinks	exon	24079302	24079637	.	-	.	gene_id "XLOC_033189"; transcript_id "TCONS_00067877"; exon_number "1"; gene_name "AT5G59770"; oId "CUFF.8181.2"; nearest_ref "AT5G59770.1"; class_code "j"; tss_id "TSS41170";
Chr5	Cufflinks	exon	24079797	24079894	.	-	.	gene_id "XLOC_033189"; transcript_id "TCONS_00067877"; exon_number "2"; gene_name "AT5G59770"; oId "CUFF.8181.2"; nearest_ref "AT5G59770.1"; class_code "j"; tss_id "TSS41170";
Chr5	Cufflinks	exon	24079963	24080010	.	-	.	gene_id "XLOC_033189"; transcript_id "TCONS_00067877"; exon_number "3"; gene_name "AT5G59770"; oId "CUFF.8181.2"; nearest_ref "AT5G59770.1"; class_code "j"; tss_id "TSS41170";
Chr5	Cufflinks	exon	24080111	24080178	.	-	.	gene_id "XLOC_033189"; transcript_id "TCONS_00067877"; exon_number "4"; gene_name "AT5G59770"; oId "CUFF.8181.2"; nearest_ref "AT5G59770.1"; class_code "j"; tss_id "TSS41170";
Chr5	Cufflinks	exon	24080374	24080427	.	-	.	gene_id "XLOC_033189"; transcript_id "TCONS_00067877"; exon_number "5"; gene_name "AT5G59770"; oId "CUFF.8181.2"; nearest_ref "AT5G59770.1"; class_code "j"; tss_id "TSS41170";
Chr5	Cufflinks	exon	24080519	24080607	.	-	.	gene_id "XLOC_033189"; transcript_id "TCONS_00067877"; exon_number "6"; gene_name "AT5G59770"; oId "CUFF.8181.2"; nearest_ref "AT5G59770.1"; class_code "j"; tss_id "TSS41170";
Chr5	Cufflinks	exon	24080706	24080753	.	-	.	gene_id "XLOC_033189"; transcript_id "TCONS_00067877"; exon_number "7"; gene_name "AT5G59770"; oId "CUFF.8181.2"; nearest_ref "AT5G59770.1"; class_code "j"; tss_id "TSS41170";
Chr5	Cufflinks	exon	24080837	24080923	.	-	.	gene_id "XLOC_033189"; transcript_id "TCONS_00067877"; exon_number "8"; gene_name "AT5G59770"; oId "CUFF.8181.2"; nearest_ref "AT5G59770.1"; class_code "j"; tss_id "TSS41170";
Chr5	Cufflinks	exon	24081016	24081216	.	-	.	gene_id "XLOC_033189"; transcript_id "TCONS_00067877"; exon_number "9"; gene_name "AT5G59770"; oId "CUFF.8181.2"; nearest_ref "AT5G59770.1"; class_code "j"; tss_id "TSS41170";
Chr5	Cufflinks	exon	24079302	24079637	.	-	.	gene_id "XLOC_033189"; transcript_id "TCONS_00065433"; exon_number "1"; gene_name "AT5G59770"; oId "CUFF.8181.1"; nearest_ref "AT5G59770.1"; class_code "j"; tss_id "TSS41170";
Chr5	Cufflinks	exon	24079797	24079894	.	-	.	gene_id "XLOC_033189"; transcript_id "TCONS_00065433"; exon_number "2"; gene_name "AT5G59770"; oId "CUFF.8181.1"; nearest_ref "AT5G59770.1"; class_code "j"; tss_id "TSS41170";
Chr5	Cufflinks	exon	24079963	24080009	.	-	.	gene_id "XLOC_033189"; transcript_id "TCONS_00065433"; exon_number "3"; gene_name "AT5G59770"; oId "CUFF.8181.1"; nearest_ref "AT5G59770.1"; class_code "j"; tss_id "TSS41170";
Chr5	Cufflinks	exon	24080111	24080178	.	-	.	gene_id "XLOC_033189"; transcript_id "TCONS_00065433"; exon_number "4"; gene_name "AT5G59770"; oId "CUFF.8181.1"; nearest_ref "AT5G59770.1"; class_code "j"; tss_id "TSS41170";
Chr5	Cufflinks	exon	24080374	24080427	.	-	.	gene_id "XLOC_033189"; transcript_id "TCONS_00065433"; exon_number "5"; gene_name "AT5G59770"; oId "CUFF.8181.1"; nearest_ref "AT5G59770.1"; class_code "j"; tss_id "TSS41170";
Chr5	Cufflinks	exon	24080519	24080607	.	-	.	gene_id "XLOC_033189"; transcript_id "TCONS_00065433"; exon_number "6"; gene_name "AT5G59770"; oId "CUFF.8181.1"; nearest_ref "AT5G59770.1"; class_code "j"; tss_id "TSS41170";
Chr5	Cufflinks	exon	24080706	24080753	.	-	.	gene_id "XLOC_033189"; transcript_id "TCONS_00065433"; exon_number "7"; gene_name "AT5G59770"; oId "CUFF.8181.1"; nearest_ref "AT5G59770.1"; class_code "j"; tss_id "TSS41170";
Chr5	Cufflinks	exon	24080837	24080922	.	-	.	gene_id "XLOC_033189"; transcript_id "TCONS_00065433"; exon_number "8"; gene_name "AT5G59770"; oId "CUFF.8181.1"; nearest_ref "AT5G59770.1"; class_code "j"; tss_id "TSS41170";
Chr5	Cufflinks	exon	24081016	24081216	.	-	.	gene_id "XLOC_033189"; transcript_id "TCONS_00065433"; exon_number "9"; gene_name "AT5G59770"; oId "CUFF.8181.1"; nearest_ref "AT5G59770.1"; class_code "j"; tss_id "TSS41170";
Chr5	Cufflinks	exon	24079392	24079637	.	-	.	gene_id "XLOC_033189"; transcript_id "TCONS_00065432"; exon_number "1"; gene_name "AT5G59770"; oId "AT5G59770.1"; nearest_ref "AT5G59770.1"; class_code "="; tss_id "TSS41170"; p_id "P32093";
Chr5	Cufflinks	exon	24079797	24079894	.	-	.	gene_id "XLOC_033189"; transcript_id "TCONS_00065432"; exon_number "2"; gene_name "AT5G59770"; oId "AT5G59770.1"; nearest_ref "AT5G59770.1"; class_code "="; tss_id "TSS41170"; p_id "P32093";
Chr5	Cufflinks	exon	24079963	24080009	.	-	.	gene_id "XLOC_033189"; transcript_id "TCONS_00065432"; exon_number "3"; gene_name "AT5G59770"; oId "AT5G59770.1"; nearest_ref "AT5G59770.1"; class_code "="; tss_id "TSS41170"; p_id "P32093";
Chr5	Cufflinks	exon	24080111	24080178	.	-	.	gene_id "XLOC_033189"; transcript_id "TCONS_00065432"; exon_number "4"; gene_name "AT5G59770"; oId "AT5G59770.1"; nearest_ref "AT5G59770.1"; class_code "="; tss_id "TSS41170"; p_id "P32093";
Chr5	Cufflinks	exon	24080374	24080427	.	-	.	gene_id "XLOC_033189"; transcript_id "TCONS_00065432"; exon_number "5"; gene_name "AT5G59770"; oId "AT5G59770.1"; nearest_ref "AT5G59770.1"; class_code "="; tss_id "TSS41170"; p_id "P32093";
Chr5	Cufflinks	exon	24080519	24080607	.	-	.	gene_id "XLOC_033189"; transcript_id "TCONS_00065432"; exon_number "6"; gene_name "AT5G59770"; oId "AT5G59770.1"; nearest_ref "AT5G59770.1"; class_code "="; tss_id "TSS41170"; p_id "P32093";
Chr5	Cufflinks	exon	24080706	24080753	.	-	.	gene_id "XLOC_033189"; transcript_id "TCONS_00065432"; exon_number "7"; gene_name "AT5G59770"; oId "AT5G59770.1"; nearest_ref "AT5G59770.1"; class_code "="; tss_id "TSS41170"; p_id "P32093";
Chr5	Cufflinks	exon	24080837	24080954	.	-	.	gene_id "XLOC_033189"; transcript_id "TCONS_00065432"; exon_number "8"; gene_name "AT5G59770"; oId "AT5G59770.1"; nearest_ref "AT5G59770.1"; class_code "="; tss_id "TSS41170"; p_id "P32093";
Chr5	Cufflinks	exon	24081016	24081216	.	-	.	gene_id "XLOC_033189"; transcript_id "TCONS_00065432"; exon_number "9"; gene_name "AT5G59770"; oId "AT5G59770.1"; nearest_ref "AT5G59770.1"; class_code "="; tss_id "TSS41170"; p_id "P32093";
Chr5	Cufflinks	exon	24079427	24079637	.	-	.	gene_id "XLOC_033189"; transcript_id "TCONS_00071180"; exon_number "1"; gene_name "AT5G59770"; oId "CUFF.8426.4"; nearest_ref "AT5G59770.1"; class_code "j"; tss_id "TSS41171";
Chr5	Cufflinks	exon	24079797	24079894	.	-	.	gene_id "XLOC_033189"; transcript_id "TCONS_00071180"; exon_number "2"; gene_name "AT5G59770"; oId "CUFF.8426.4"; nearest_ref "AT5G59770.1"; class_code "j"; tss_id "TSS41171";
Chr5	Cufflinks	exon	24079963	24080427	.	-	.	gene_id "XLOC_033189"; transcript_id "TCONS_00071180"; exon_number "3"; gene_name "AT5G59770"; oId "CUFF.8426.4"; nearest_ref "AT5G59770.1"; class_code "j"; tss_id "TSS41171";
Chr5	Cufflinks	exon	24080519	24080607	.	-	.	gene_id "XLOC_033189"; transcript_id "TCONS_00071180"; exon_number "4"; gene_name "AT5G59770"; oId "CUFF.8426.4"; nearest_ref "AT5G59770.1"; class_code "j"; tss_id "TSS41171";
Chr5	Cufflinks	exon	24080706	24080768	.	-	.	gene_id "XLOC_033189"; transcript_id "TCONS_00071180"; exon_number "5"; gene_name "AT5G59770"; oId "CUFF.8426.4"; nearest_ref "AT5G59770.1"; class_code "j"; tss_id "TSS41171";
Chr5	Cufflinks	exon	24080852	24080990	.	-	.	gene_id "XLOC_033189"; transcript_id "TCONS_00071180"; exon_number "6"; gene_name "AT5G59770"; oId "CUFF.8426.4"; nearest_ref "AT5G59770.1"; class_code "j"; tss_id "TSS41171";
Chr5	Cufflinks	exon	24079427	24079637	.	-	.	gene_id "XLOC_033189"; transcript_id "TCONS_00071181"; exon_number "1"; gene_name "AT5G59770"; oId "CUFF.8426.2"; nearest_ref "AT5G59770.1"; class_code "j"; tss_id "TSS41170";
Chr5	Cufflinks	exon	24079797	24079894	.	-	.	gene_id "XLOC_033189"; transcript_id "TCONS_00071181"; exon_number "2"; gene_name "AT5G59770"; oId "CUFF.8426.2"; nearest_ref "AT5G59770.1"; class_code "j"; tss_id "TSS41170";
Chr5	Cufflinks	exon	24079963	24080009	.	-	.	gene_id "XLOC_033189"; transcript_id "TCONS_00071181"; exon_number "3"; gene_name "AT5G59770"; oId "CUFF.8426.2"; nearest_ref "AT5G59770.1"; class_code "j"; tss_id "TSS41170";
Chr5	Cufflinks	exon	24080111	24080178	.	-	.	gene_id "XLOC_033189"; transcript_id "TCONS_00071181"; exon_number "4"; gene_name "AT5G59770"; oId "CUFF.8426.2"; nearest_ref "AT5G59770.1"; class_code "j"; tss_id "TSS41170";
Chr5	Cufflinks	exon	24080374	24080427	.	-	.	gene_id "XLOC_033189"; transcript_id "TCONS_00071181"; exon_number "5"; gene_name "AT5G59770"; oId "CUFF.8426.2"; nearest_ref "AT5G59770.1"; class_code "j"; tss_id "TSS41170";
Chr5	Cufflinks	exon	24080519	24080607	.	-	.	gene_id "XLOC_033189"; transcript_id "TCONS_00071181"; exon_number "6"; gene_name "AT5G59770"; oId "CUFF.8426.2"; nearest_ref "AT5G59770.1"; class_code "j"; tss_id "TSS41170";
Chr5	Cufflinks	exon	24080706	24080753	.	-	.	gene_id "XLOC_033189"; transcript_id "TCONS_00071181"; exon_number "7"; gene_name "AT5G59770"; oId "CUFF.8426.2"; nearest_ref "AT5G59770.1"; class_code "j"; tss_id "TSS41170";
Chr5	Cufflinks	exon	24080837	24080923	.	-	.	gene_id "XLOC_033189"; transcript_id "TCONS_00071181"; exon_number "8"; gene_name "AT5G59770"; oId "CUFF.8426.2"; nearest_ref "AT5G59770.1"; class_code "j"; tss_id "TSS41170";
Chr5	Cufflinks	exon	24081016	24081216	.	-	.	gene_id "XLOC_033189"; transcript_id "TCONS_00071181"; exon_number "9"; gene_name "AT5G59770"; oId "CUFF.8426.2"; nearest_ref "AT5G59770.1"; class_code "j"; tss_id "TSS41170";
Chr5	Cufflinks	exon	24079432	24079637	.	-	.	gene_id "XLOC_033189"; transcript_id "TCONS_00065435"; exon_number "1"; gene_name "AT5G59770"; oId "CUFF.5400.4"; nearest_ref "AT5G59770.1"; class_code "j"; tss_id "TSS41170";
Chr5	Cufflinks	exon	24079797	24079894	.	-	.	gene_id "XLOC_033189"; transcript_id "TCONS_00065435"; exon_number "2"; gene_name "AT5G59770"; oId "CUFF.5400.4"; nearest_ref "AT5G59770.1"; class_code "j"; tss_id "TSS41170";
Chr5	Cufflinks	exon	24079963	24080009	.	-	.	gene_id "XLOC_033189"; transcript_id "TCONS_00065435"; exon_number "3"; gene_name "AT5G59770"; oId "CUFF.5400.4"; nearest_ref "AT5G59770.1"; class_code "j"; tss_id "TSS41170";
Chr5	Cufflinks	exon	24080111	24080427	.	-	.	gene_id "XLOC_033189"; transcript_id "TCONS_00065435"; exon_number "4"; gene_name "AT5G59770"; oId "CUFF.5400.4"; nearest_ref "AT5G59770.1"; class_code "j"; tss_id "TSS41170";
Chr5	Cufflinks	exon	24080519	24080607	.	-	.	gene_id "XLOC_033189"; transcript_id "TCONS_00065435"; exon_number "5"; gene_name "AT5G59770"; oId "CUFF.5400.4"; nearest_ref "AT5G59770.1"; class_code "j"; tss_id "TSS41170";
Chr5	Cufflinks	exon	24080706	24080753	.	-	.	gene_id "XLOC_033189"; transcript_id "TCONS_00065435"; exon_number "6"; gene_name "AT5G59770"; oId "CUFF.5400.4"; nearest_ref "AT5G59770.1"; class_code "j"; tss_id "TSS41170";
Chr5	Cufflinks	exon	24080837	24080922	.	-	.	gene_id "XLOC_033189"; transcript_id "TCONS_00065435"; exon_number "7"; gene_name "AT5G59770"; oId "CUFF.5400.4"; nearest_ref "AT5G59770.1"; class_code "j"; tss_id "TSS41170";
Chr5	Cufflinks	exon	24081016	24081216	.	-	.	gene_id "XLOC_033189"; transcript_id "TCONS_00065435"; exon_number "8"; gene_name "AT5G59770"; oId "CUFF.5400.4"; nearest_ref "AT5G59770.1"; class_code "j"; tss_id "TSS41170";
Chr5	Cufflinks	exon	24079432	24079679	.	-	.	gene_id "XLOC_033189"; transcript_id "TCONS_00065434"; exon_number "1"; gene_name "AT5G59770"; oId "CUFF.5400.3"; nearest_ref "AT5G59770.1"; class_code "j"; tss_id "TSS41170";
Chr5	Cufflinks	exon	24079839	24079894	.	-	.	gene_id "XLOC_033189"; transcript_id "TCONS_00065434"; exon_number "2"; gene_name "AT5G59770"; oId "CUFF.5400.3"; nearest_ref "AT5G59770.1"; class_code "j"; tss_id "TSS41170";
Chr5	Cufflinks	exon	24079963	24080009	.	-	.	gene_id "XLOC_033189"; transcript_id "TCONS_00065434"; exon_number "3"; gene_name "AT5G59770"; oId "CUFF.5400.3"; nearest_ref "AT5G59770.1"; class_code "j"; tss_id "TSS41170";
Chr5	Cufflinks	exon	24080111	24080170	.	-	.	gene_id "XLOC_033189"; transcript_id "TCONS_00065434"; exon_number "4"; gene_name "AT5G59770"; oId "CUFF.5400.3"; nearest_ref "AT5G59770.1"; class_code "j"; tss_id "TSS41170";
Chr5	Cufflinks	exon	24080374	24080427	.	-	.	gene_id "XLOC_033189"; transcript_id "TCONS_00065434"; exon_number "5"; gene_name "AT5G59770"; oId "CUFF.5400.3"; nearest_ref "AT5G59770.1"; class_code "j"; tss_id "TSS41170";
Chr5	Cufflinks	exon	24080519	24080607	.	-	.	gene_id "XLOC_033189"; transcript_id "TCONS_00065434"; exon_number "6"; gene_name "AT5G59770"; oId "CUFF.5400.3"; nearest_ref "AT5G59770.1"; class_code "j"; tss_id "TSS41170";
Chr5	Cufflinks	exon	24080706	24080753	.	-	.	gene_id "XLOC_033189"; transcript_id "TCONS_00065434"; exon_number "7"; gene_name "AT5G59770"; oId "CUFF.5400.3"; nearest_ref "AT5G59770.1"; class_code "j"; tss_id "TSS41170";
Chr5	Cufflinks	exon	24080837	24080923	.	-	.	gene_id "XLOC_033189"; transcript_id "TCONS_00065434"; exon_number "8"; gene_name "AT5G59770"; oId "CUFF.5400.3"; nearest_ref "AT5G59770.1"; class_code "j"; tss_id "TSS41170";
Chr5	Cufflinks	exon	24081016	24081216	.	-	.	gene_id "XLOC_033189"; transcript_id "TCONS_00065434"; exon_number "9"; gene_name "AT5G59770"; oId "CUFF.5400.3"; nearest_ref "AT5G59770.1"; class_code "j"; tss_id "TSS41170";
Chr5	Cufflinks	exon	24082197	24082881	.	-	.	gene_id "XLOC_033190"; transcript_id "TCONS_00065436"; exon_number "1"; gene_name "MYB59"; oId "AT5G59780.2"; nearest_ref "AT5G59780.2"; class_code "="; tss_id "TSS41172"; p_id "P32096";
Chr5	Cufflinks	exon	24082989	24083118	.	-	.	gene_id "XLOC_033190"; transcript_id "TCONS_00065436"; exon_number "2"; gene_name "MYB59"; oId "AT5G59780.2"; nearest_ref "AT5G59780.2"; class_code "="; tss_id "TSS41172"; p_id "P32096";
Chr5	Cufflinks	exon	24083198	24083417	.	-	.	gene_id "XLOC_033190"; transcript_id "TCONS_00065436"; exon_number "3"; gene_name "MYB59"; oId "AT5G59780.2"; nearest_ref "AT5G59780.2"; class_code "="; tss_id "TSS41172"; p_id "P32096";
Chr5	Cufflinks	exon	24082197	24082881	.	-	.	gene_id "XLOC_033190"; transcript_id "TCONS_00065437"; exon_number "1"; gene_name "MYB59"; oId "AT5G59780.3"; nearest_ref "AT5G59780.3"; class_code "="; tss_id "TSS41172"; p_id "P32095";
Chr5	Cufflinks	exon	24082989	24083118	.	-	.	gene_id "XLOC_033190"; transcript_id "TCONS_00065437"; exon_number "2"; gene_name "MYB59"; oId "AT5G59780.3"; nearest_ref "AT5G59780.3"; class_code "="; tss_id "TSS41172"; p_id "P32095";
Chr5	Cufflinks	exon	24083230	24083424	.	-	.	gene_id "XLOC_033190"; transcript_id "TCONS_00065437"; exon_number "3"; gene_name "MYB59"; oId "AT5G59780.3"; nearest_ref "AT5G59780.3"; class_code "="; tss_id "TSS41172"; p_id "P32095";
Chr5	Cufflinks	exon	24082197	24082881	.	-	.	gene_id "XLOC_033190"; transcript_id "TCONS_00065438"; exon_number "1"; gene_name "MYB59"; oId "AT5G59780.1"; nearest_ref "AT5G59780.1"; class_code "="; tss_id "TSS41172"; p_id "P32094";
Chr5	Cufflinks	exon	24082989	24083431	.	-	.	gene_id "XLOC_033190"; transcript_id "TCONS_00065438"; exon_number "2"; gene_name "MYB59"; oId "AT5G59780.1"; nearest_ref "AT5G59780.1"; class_code "="; tss_id "TSS41172"; p_id "P32094";
Chr5	Cufflinks	exon	24082328	24083118	.	-	.	gene_id "XLOC_033190"; transcript_id "TCONS_00069688"; exon_number "1"; gene_name "MYB59"; oId "CUFF.13516.5"; nearest_ref "AT5G59780.2"; class_code "j"; tss_id "TSS41172";
Chr5	Cufflinks	exon	24083198	24083462	.	-	.	gene_id "XLOC_033190"; transcript_id "TCONS_00069688"; exon_number "2"; gene_name "MYB59"; oId "CUFF.13516.5"; nearest_ref "AT5G59780.2"; class_code "j"; tss_id "TSS41172";
Chr5	Cufflinks	exon	24082363	24082386	.	-	.	gene_id "XLOC_033190"; transcript_id "TCONS_00071182"; exon_number "1"; gene_name "MYB59"; oId "CUFF.8427.5"; nearest_ref "AT5G59780.2"; class_code "j"; tss_id "TSS41172";
Chr5	Cufflinks	exon	24082493	24082881	.	-	.	gene_id "XLOC_033190"; transcript_id "TCONS_00071182"; exon_number "2"; gene_name "MYB59"; oId "CUFF.8427.5"; nearest_ref "AT5G59780.2"; class_code "j"; tss_id "TSS41172";
Chr5	Cufflinks	exon	24082989	24083483	.	-	.	gene_id "XLOC_033190"; transcript_id "TCONS_00071182"; exon_number "3"; gene_name "MYB59"; oId "CUFF.8427.5"; nearest_ref "AT5G59780.2"; class_code "j"; tss_id "TSS41172";
Chr5	Cufflinks	exon	24082363	24083483	.	-	.	gene_id "XLOC_033190"; transcript_id "TCONS_00065439"; exon_number "1"; gene_name "MYB59"; oId "CUFF.8427.4"; nearest_ref "AT5G59780.2"; class_code "e"; tss_id "TSS41172";
Chr5	Cufflinks	exon	24082364	24083118	.	-	.	gene_id "XLOC_033190"; transcript_id "TCONS_00067878"; exon_number "1"; gene_name "MYB59"; oId "CUFF.8182.4"; nearest_ref "AT5G59780.2"; class_code "j"; tss_id "TSS41172";
Chr5	Cufflinks	exon	24083230	24083431	.	-	.	gene_id "XLOC_033190"; transcript_id "TCONS_00067878"; exon_number "2"; gene_name "MYB59"; oId "CUFF.8182.4"; nearest_ref "AT5G59780.2"; class_code "j"; tss_id "TSS41172";
Chr5	Cufflinks	exon	24084359	24085023	.	-	.	gene_id "XLOC_033191"; transcript_id "TCONS_00069689"; exon_number "1"; oId "CUFF.13517.1"; class_code "u"; tss_id "TSS41173";
Chr5	Cufflinks	exon	24091099	24092354	.	-	.	gene_id "XLOC_033192"; transcript_id "TCONS_00065440"; exon_number "1"; gene_name "AT5G59790"; oId "CUFF.5402.1"; nearest_ref "AT5G59790.1"; class_code "x"; tss_id "TSS41174";
Chr5	Cufflinks	exon	24094358	24094946	.	-	.	gene_id "XLOC_033193"; transcript_id "TCONS_00065441"; exon_number "1"; gene_name "MBD7"; oId "CUFF.5404.1"; nearest_ref "AT5G59800.1"; class_code "j"; tss_id "TSS41175";
Chr5	Cufflinks	exon	24095060	24095185	.	-	.	gene_id "XLOC_033193"; transcript_id "TCONS_00065441"; exon_number "2"; gene_name "MBD7"; oId "CUFF.5404.1"; nearest_ref "AT5G59800.1"; class_code "j"; tss_id "TSS41175";
Chr5	Cufflinks	exon	24095275	24095469	.	-	.	gene_id "XLOC_033193"; transcript_id "TCONS_00065441"; exon_number "3"; gene_name "MBD7"; oId "CUFF.5404.1"; nearest_ref "AT5G59800.1"; class_code "j"; tss_id "TSS41175";
Chr5	Cufflinks	exon	24095653	24095989	.	-	.	gene_id "XLOC_033193"; transcript_id "TCONS_00065441"; exon_number "4"; gene_name "MBD7"; oId "CUFF.5404.1"; nearest_ref "AT5G59800.1"; class_code "j"; tss_id "TSS41175";
Chr5	Cufflinks	exon	24096270	24096532	.	-	.	gene_id "XLOC_033193"; transcript_id "TCONS_00065441"; exon_number "5"; gene_name "MBD7"; oId "CUFF.5404.1"; nearest_ref "AT5G59800.1"; class_code "j"; tss_id "TSS41175";
Chr5	Cufflinks	exon	24094371	24094946	.	-	.	gene_id "XLOC_033193"; transcript_id "TCONS_00069690"; exon_number "1"; gene_name "MBD7"; oId "CUFF.13519.1"; nearest_ref "AT5G59800.1"; class_code "j"; tss_id "TSS41175";
Chr5	Cufflinks	exon	24095060	24095182	.	-	.	gene_id "XLOC_033193"; transcript_id "TCONS_00069690"; exon_number "2"; gene_name "MBD7"; oId "CUFF.13519.1"; nearest_ref "AT5G59800.1"; class_code "j"; tss_id "TSS41175";
Chr5	Cufflinks	exon	24095272	24095469	.	-	.	gene_id "XLOC_033193"; transcript_id "TCONS_00069690"; exon_number "3"; gene_name "MBD7"; oId "CUFF.13519.1"; nearest_ref "AT5G59800.1"; class_code "j"; tss_id "TSS41175";
Chr5	Cufflinks	exon	24095653	24095751	.	-	.	gene_id "XLOC_033193"; transcript_id "TCONS_00069690"; exon_number "4"; gene_name "MBD7"; oId "CUFF.13519.1"; nearest_ref "AT5G59800.1"; class_code "j"; tss_id "TSS41175";
Chr5	Cufflinks	exon	24095837	24095997	.	-	.	gene_id "XLOC_033193"; transcript_id "TCONS_00069690"; exon_number "5"; gene_name "MBD7"; oId "CUFF.13519.1"; nearest_ref "AT5G59800.1"; class_code "j"; tss_id "TSS41175";
Chr5	Cufflinks	exon	24096278	24096532	.	-	.	gene_id "XLOC_033193"; transcript_id "TCONS_00069690"; exon_number "6"; gene_name "MBD7"; oId "CUFF.13519.1"; nearest_ref "AT5G59800.1"; class_code "j"; tss_id "TSS41175";
Chr5	Cufflinks	exon	24094371	24094946	.	-	.	gene_id "XLOC_033193"; transcript_id "TCONS_00067879"; exon_number "1"; gene_name "MBD7"; oId "CUFF.13519.2"; nearest_ref "AT5G59800.1"; class_code "j"; tss_id "TSS41175";
Chr5	Cufflinks	exon	24095060	24095182	.	-	.	gene_id "XLOC_033193"; transcript_id "TCONS_00067879"; exon_number "2"; gene_name "MBD7"; oId "CUFF.13519.2"; nearest_ref "AT5G59800.1"; class_code "j"; tss_id "TSS41175";
Chr5	Cufflinks	exon	24095272	24095469	.	-	.	gene_id "XLOC_033193"; transcript_id "TCONS_00067879"; exon_number "3"; gene_name "MBD7"; oId "CUFF.13519.2"; nearest_ref "AT5G59800.1"; class_code "j"; tss_id "TSS41175";
Chr5	Cufflinks	exon	24095653	24095989	.	-	.	gene_id "XLOC_033193"; transcript_id "TCONS_00067879"; exon_number "4"; gene_name "MBD7"; oId "CUFF.13519.2"; nearest_ref "AT5G59800.1"; class_code "j"; tss_id "TSS41175";
Chr5	Cufflinks	exon	24096270	24096532	.	-	.	gene_id "XLOC_033193"; transcript_id "TCONS_00067879"; exon_number "5"; gene_name "MBD7"; oId "CUFF.13519.2"; nearest_ref "AT5G59800.1"; class_code "j"; tss_id "TSS41175";
Chr5	Cufflinks	exon	24094474	24094946	.	-	.	gene_id "XLOC_033193"; transcript_id "TCONS_00065442"; exon_number "1"; gene_name "MBD7"; oId "AT5G59800.1"; nearest_ref "AT5G59800.1"; class_code "="; tss_id "TSS41175"; p_id "P32097";
Chr5	Cufflinks	exon	24095060	24095182	.	-	.	gene_id "XLOC_033193"; transcript_id "TCONS_00065442"; exon_number "2"; gene_name "MBD7"; oId "AT5G59800.1"; nearest_ref "AT5G59800.1"; class_code "="; tss_id "TSS41175"; p_id "P32097";
Chr5	Cufflinks	exon	24095272	24095469	.	-	.	gene_id "XLOC_033193"; transcript_id "TCONS_00065442"; exon_number "3"; gene_name "MBD7"; oId "AT5G59800.1"; nearest_ref "AT5G59800.1"; class_code "="; tss_id "TSS41175"; p_id "P32097";
Chr5	Cufflinks	exon	24095653	24095751	.	-	.	gene_id "XLOC_033193"; transcript_id "TCONS_00065442"; exon_number "4"; gene_name "MBD7"; oId "AT5G59800.1"; nearest_ref "AT5G59800.1"; class_code "="; tss_id "TSS41175"; p_id "P32097";
Chr5	Cufflinks	exon	24095837	24095989	.	-	.	gene_id "XLOC_033193"; transcript_id "TCONS_00065442"; exon_number "5"; gene_name "MBD7"; oId "AT5G59800.1"; nearest_ref "AT5G59800.1"; class_code "="; tss_id "TSS41175"; p_id "P32097";
Chr5	Cufflinks	exon	24096270	24096532	.	-	.	gene_id "XLOC_033193"; transcript_id "TCONS_00065442"; exon_number "6"; gene_name "MBD7"; oId "AT5G59800.1"; nearest_ref "AT5G59800.1"; class_code "="; tss_id "TSS41175"; p_id "P32097";
Chr5	Cufflinks	exon	24096815	24098008	.	-	.	gene_id "XLOC_033194"; transcript_id "TCONS_00065443"; exon_number "1"; gene_name "ATSBT5.4"; oId "AT5G59810.1"; nearest_ref "AT5G59810.1"; class_code "="; tss_id "TSS41176"; p_id "P32098";
Chr5	Cufflinks	exon	24098087	24098181	.	-	.	gene_id "XLOC_033194"; transcript_id "TCONS_00065443"; exon_number "2"; gene_name "ATSBT5.4"; oId "AT5G59810.1"; nearest_ref "AT5G59810.1"; class_code "="; tss_id "TSS41176"; p_id "P32098";
Chr5	Cufflinks	exon	24098273	24098810	.	-	.	gene_id "XLOC_033194"; transcript_id "TCONS_00065443"; exon_number "3"; gene_name "ATSBT5.4"; oId "AT5G59810.1"; nearest_ref "AT5G59810.1"; class_code "="; tss_id "TSS41176"; p_id "P32098";
Chr5	Cufflinks	exon	24098896	24098992	.	-	.	gene_id "XLOC_033194"; transcript_id "TCONS_00065443"; exon_number "4"; gene_name "ATSBT5.4"; oId "AT5G59810.1"; nearest_ref "AT5G59810.1"; class_code "="; tss_id "TSS41176"; p_id "P32098";
Chr5	Cufflinks	exon	24099077	24099241	.	-	.	gene_id "XLOC_033194"; transcript_id "TCONS_00065443"; exon_number "5"; gene_name "ATSBT5.4"; oId "AT5G59810.1"; nearest_ref "AT5G59810.1"; class_code "="; tss_id "TSS41176"; p_id "P32098";
Chr5	Cufflinks	exon	24099331	24099428	.	-	.	gene_id "XLOC_033194"; transcript_id "TCONS_00065443"; exon_number "6"; gene_name "ATSBT5.4"; oId "AT5G59810.1"; nearest_ref "AT5G59810.1"; class_code "="; tss_id "TSS41176"; p_id "P32098";
Chr5	Cufflinks	exon	24100066	24100175	.	-	.	gene_id "XLOC_033194"; transcript_id "TCONS_00065443"; exon_number "7"; gene_name "ATSBT5.4"; oId "AT5G59810.1"; nearest_ref "AT5G59810.1"; class_code "="; tss_id "TSS41176"; p_id "P32098";
Chr5	Cufflinks	exon	24100268	24100557	.	-	.	gene_id "XLOC_033194"; transcript_id "TCONS_00065443"; exon_number "8"; gene_name "ATSBT5.4"; oId "AT5G59810.1"; nearest_ref "AT5G59810.1"; class_code "="; tss_id "TSS41176"; p_id "P32098";
Chr5	Cufflinks	exon	24107215	24107533	.	-	.	gene_id "XLOC_033195"; transcript_id "TCONS_00065444"; exon_number "1"; gene_name "AT5G59840"; oId "AT5G59840.1"; nearest_ref "AT5G59840.1"; class_code "="; tss_id "TSS41177"; p_id "P32099";
Chr5	Cufflinks	exon	24107643	24107735	.	-	.	gene_id "XLOC_033195"; transcript_id "TCONS_00065444"; exon_number "2"; gene_name "AT5G59840"; oId "AT5G59840.1"; nearest_ref "AT5G59840.1"; class_code "="; tss_id "TSS41177"; p_id "P32099";
Chr5	Cufflinks	exon	24107841	24107903	.	-	.	gene_id "XLOC_033195"; transcript_id "TCONS_00065444"; exon_number "3"; gene_name "AT5G59840"; oId "AT5G59840.1"; nearest_ref "AT5G59840.1"; class_code "="; tss_id "TSS41177"; p_id "P32099";
Chr5	Cufflinks	exon	24108012	24108109	.	-	.	gene_id "XLOC_033195"; transcript_id "TCONS_00065444"; exon_number "4"; gene_name "AT5G59840"; oId "AT5G59840.1"; nearest_ref "AT5G59840.1"; class_code "="; tss_id "TSS41177"; p_id "P32099";
Chr5	Cufflinks	exon	24108198	24108263	.	-	.	gene_id "XLOC_033195"; transcript_id "TCONS_00065444"; exon_number "5"; gene_name "AT5G59840"; oId "AT5G59840.1"; nearest_ref "AT5G59840.1"; class_code "="; tss_id "TSS41177"; p_id "P32099";
Chr5	Cufflinks	exon	24108500	24108600	.	-	.	gene_id "XLOC_033195"; transcript_id "TCONS_00065444"; exon_number "6"; gene_name "AT5G59840"; oId "AT5G59840.1"; nearest_ref "AT5G59840.1"; class_code "="; tss_id "TSS41177"; p_id "P32099";
Chr5	Cufflinks	exon	24108696	24108768	.	-	.	gene_id "XLOC_033195"; transcript_id "TCONS_00065444"; exon_number "7"; gene_name "AT5G59840"; oId "AT5G59840.1"; nearest_ref "AT5G59840.1"; class_code "="; tss_id "TSS41177"; p_id "P32099";
Chr5	Cufflinks	exon	24108977	24109054	.	-	.	gene_id "XLOC_033195"; transcript_id "TCONS_00065444"; exon_number "8"; gene_name "AT5G59840"; oId "AT5G59840.1"; nearest_ref "AT5G59840.1"; class_code "="; tss_id "TSS41177"; p_id "P32099";
Chr5	Cufflinks	exon	24109176	24109251	.	-	.	gene_id "XLOC_033195"; transcript_id "TCONS_00065444"; exon_number "9"; gene_name "AT5G59840"; oId "AT5G59840.1"; nearest_ref "AT5G59840.1"; class_code "="; tss_id "TSS41177"; p_id "P32099";
Chr5	Cufflinks	exon	24112200	24112597	.	-	.	gene_id "XLOC_033196"; transcript_id "TCONS_00065445"; exon_number "1"; gene_name "RPS15AA"; oId "AT5G59850.1"; nearest_ref "AT5G59850.1"; class_code "="; tss_id "TSS41178"; p_id "P32100";
Chr5	Cufflinks	exon	24112693	24112853	.	-	.	gene_id "XLOC_033196"; transcript_id "TCONS_00065445"; exon_number "2"; gene_name "RPS15AA"; oId "AT5G59850.1"; nearest_ref "AT5G59850.1"; class_code "="; tss_id "TSS41178"; p_id "P32100";
Chr5	Cufflinks	exon	24112952	24113101	.	-	.	gene_id "XLOC_033196"; transcript_id "TCONS_00065445"; exon_number "3"; gene_name "RPS15AA"; oId "AT5G59850.1"; nearest_ref "AT5G59850.1"; class_code "="; tss_id "TSS41178"; p_id "P32100";
Chr5	Cufflinks	exon	24113524	24113617	.	-	.	gene_id "XLOC_033196"; transcript_id "TCONS_00065445"; exon_number "4"; gene_name "RPS15AA"; oId "AT5G59850.1"; nearest_ref "AT5G59850.1"; class_code "="; tss_id "TSS41178"; p_id "P32100";
Chr5	Cufflinks	exon	24115381	24115844	.	-	.	gene_id "XLOC_033197"; transcript_id "TCONS_00065446"; exon_number "1"; gene_name "HTA6"; oId "AT5G59870.1"; nearest_ref "AT5G59870.1"; class_code "="; tss_id "TSS41179"; p_id "P32101";
Chr5	Cufflinks	exon	24115932	24116220	.	-	.	gene_id "XLOC_033197"; transcript_id "TCONS_00065446"; exon_number "2"; gene_name "HTA6"; oId "AT5G59870.1"; nearest_ref "AT5G59870.1"; class_code "="; tss_id "TSS41179"; p_id "P32101";
Chr5	Cufflinks	exon	24123983	24126706	.	-	.	gene_id "XLOC_033198"; transcript_id "TCONS_00065447"; exon_number "1"; gene_name "AT5G59900"; oId "AT5G59900.1"; nearest_ref "AT5G59900.1"; class_code "="; tss_id "TSS41180"; p_id "P32102";
Chr5	Cufflinks	exon	24139946	24140019	.	-	.	gene_id "XLOC_033199"; transcript_id "TCONS_00065448"; exon_number "1"; gene_name "AT5G59945"; oId "AT5G59945.1"; nearest_ref "AT5G59945.1"; class_code "="; tss_id "TSS41181";
Chr5	Cufflinks	exon	24141987	24142516	.	-	.	gene_id "XLOC_033200"; transcript_id "TCONS_00071183"; exon_number "1"; gene_name "AT5G59960"; oId "CUFF.8440.1"; nearest_ref "AT5G59960.1"; class_code "j"; tss_id "TSS41182";
Chr5	Cufflinks	exon	24142761	24142894	.	-	.	gene_id "XLOC_033200"; transcript_id "TCONS_00071183"; exon_number "2"; gene_name "AT5G59960"; oId "CUFF.8440.1"; nearest_ref "AT5G59960.1"; class_code "j"; tss_id "TSS41182";
Chr5	Cufflinks	exon	24142981	24143045	.	-	.	gene_id "XLOC_033200"; transcript_id "TCONS_00071183"; exon_number "3"; gene_name "AT5G59960"; oId "CUFF.8440.1"; nearest_ref "AT5G59960.1"; class_code "j"; tss_id "TSS41182";
Chr5	Cufflinks	exon	24143139	24143240	.	-	.	gene_id "XLOC_033200"; transcript_id "TCONS_00071183"; exon_number "4"; gene_name "AT5G59960"; oId "CUFF.8440.1"; nearest_ref "AT5G59960.1"; class_code "j"; tss_id "TSS41182";
Chr5	Cufflinks	exon	24143315	24143368	.	-	.	gene_id "XLOC_033200"; transcript_id "TCONS_00071183"; exon_number "5"; gene_name "AT5G59960"; oId "CUFF.8440.1"; nearest_ref "AT5G59960.1"; class_code "j"; tss_id "TSS41182";
Chr5	Cufflinks	exon	24143445	24143501	.	-	.	gene_id "XLOC_033200"; transcript_id "TCONS_00071183"; exon_number "6"; gene_name "AT5G59960"; oId "CUFF.8440.1"; nearest_ref "AT5G59960.1"; class_code "j"; tss_id "TSS41182";
Chr5	Cufflinks	exon	24143838	24143883	.	-	.	gene_id "XLOC_033200"; transcript_id "TCONS_00071183"; exon_number "7"; gene_name "AT5G59960"; oId "CUFF.8440.1"; nearest_ref "AT5G59960.1"; class_code "j"; tss_id "TSS41182";
Chr5	Cufflinks	exon	24144141	24144223	.	-	.	gene_id "XLOC_033200"; transcript_id "TCONS_00071183"; exon_number "8"; gene_name "AT5G59960"; oId "CUFF.8440.1"; nearest_ref "AT5G59960.1"; class_code "j"; tss_id "TSS41182";
Chr5	Cufflinks	exon	24144353	24144549	.	-	.	gene_id "XLOC_033200"; transcript_id "TCONS_00071183"; exon_number "9"; gene_name "AT5G59960"; oId "CUFF.8440.1"; nearest_ref "AT5G59960.1"; class_code "j"; tss_id "TSS41182";
Chr5	Cufflinks	exon	24144636	24145390	.	-	.	gene_id "XLOC_033200"; transcript_id "TCONS_00071183"; exon_number "10"; gene_name "AT5G59960"; oId "CUFF.8440.1"; nearest_ref "AT5G59960.1"; class_code "j"; tss_id "TSS41182";
Chr5	Cufflinks	exon	24142013	24142516	.	-	.	gene_id "XLOC_033200"; transcript_id "TCONS_00067880"; exon_number "1"; gene_name "AT5G59960"; oId "CUFF.8190.1"; nearest_ref "AT5G59960.1"; class_code "j"; tss_id "TSS41183";
Chr5	Cufflinks	exon	24142761	24142894	.	-	.	gene_id "XLOC_033200"; transcript_id "TCONS_00067880"; exon_number "2"; gene_name "AT5G59960"; oId "CUFF.8190.1"; nearest_ref "AT5G59960.1"; class_code "j"; tss_id "TSS41183";
Chr5	Cufflinks	exon	24142981	24143044	.	-	.	gene_id "XLOC_033200"; transcript_id "TCONS_00067880"; exon_number "3"; gene_name "AT5G59960"; oId "CUFF.8190.1"; nearest_ref "AT5G59960.1"; class_code "j"; tss_id "TSS41183";
Chr5	Cufflinks	exon	24143139	24143239	.	-	.	gene_id "XLOC_033200"; transcript_id "TCONS_00067880"; exon_number "4"; gene_name "AT5G59960"; oId "CUFF.8190.1"; nearest_ref "AT5G59960.1"; class_code "j"; tss_id "TSS41183";
Chr5	Cufflinks	exon	24143314	24143368	.	-	.	gene_id "XLOC_033200"; transcript_id "TCONS_00067880"; exon_number "5"; gene_name "AT5G59960"; oId "CUFF.8190.1"; nearest_ref "AT5G59960.1"; class_code "j"; tss_id "TSS41183";
Chr5	Cufflinks	exon	24143445	24144137	.	-	.	gene_id "XLOC_033200"; transcript_id "TCONS_00067880"; exon_number "6"; gene_name "AT5G59960"; oId "CUFF.8190.1"; nearest_ref "AT5G59960.1"; class_code "j"; tss_id "TSS41183";
Chr5	Cufflinks	exon	24142014	24142516	.	-	.	gene_id "XLOC_033200"; transcript_id "TCONS_00065449"; exon_number "1"; gene_name "AT5G59960"; oId "AT5G59960.1"; nearest_ref "AT5G59960.1"; class_code "="; tss_id "TSS41182"; p_id "P32103";
Chr5	Cufflinks	exon	24142761	24142894	.	-	.	gene_id "XLOC_033200"; transcript_id "TCONS_00065449"; exon_number "2"; gene_name "AT5G59960"; oId "AT5G59960.1"; nearest_ref "AT5G59960.1"; class_code "="; tss_id "TSS41182"; p_id "P32103";
Chr5	Cufflinks	exon	24142981	24143044	.	-	.	gene_id "XLOC_033200"; transcript_id "TCONS_00065449"; exon_number "3"; gene_name "AT5G59960"; oId "AT5G59960.1"; nearest_ref "AT5G59960.1"; class_code "="; tss_id "TSS41182"; p_id "P32103";
Chr5	Cufflinks	exon	24143139	24143239	.	-	.	gene_id "XLOC_033200"; transcript_id "TCONS_00065449"; exon_number "4"; gene_name "AT5G59960"; oId "AT5G59960.1"; nearest_ref "AT5G59960.1"; class_code "="; tss_id "TSS41182"; p_id "P32103";
Chr5	Cufflinks	exon	24143314	24143368	.	-	.	gene_id "XLOC_033200"; transcript_id "TCONS_00065449"; exon_number "5"; gene_name "AT5G59960"; oId "AT5G59960.1"; nearest_ref "AT5G59960.1"; class_code "="; tss_id "TSS41182"; p_id "P32103";
Chr5	Cufflinks	exon	24143445	24143501	.	-	.	gene_id "XLOC_033200"; transcript_id "TCONS_00065449"; exon_number "6"; gene_name "AT5G59960"; oId "AT5G59960.1"; nearest_ref "AT5G59960.1"; class_code "="; tss_id "TSS41182"; p_id "P32103";
Chr5	Cufflinks	exon	24143838	24143883	.	-	.	gene_id "XLOC_033200"; transcript_id "TCONS_00065449"; exon_number "7"; gene_name "AT5G59960"; oId "AT5G59960.1"; nearest_ref "AT5G59960.1"; class_code "="; tss_id "TSS41182"; p_id "P32103";
Chr5	Cufflinks	exon	24144141	24144223	.	-	.	gene_id "XLOC_033200"; transcript_id "TCONS_00065449"; exon_number "8"; gene_name "AT5G59960"; oId "AT5G59960.1"; nearest_ref "AT5G59960.1"; class_code "="; tss_id "TSS41182"; p_id "P32103";
Chr5	Cufflinks	exon	24144353	24144549	.	-	.	gene_id "XLOC_033200"; transcript_id "TCONS_00065449"; exon_number "9"; gene_name "AT5G59960"; oId "AT5G59960.1"; nearest_ref "AT5G59960.1"; class_code "="; tss_id "TSS41182"; p_id "P32103";
Chr5	Cufflinks	exon	24144636	24144720	.	-	.	gene_id "XLOC_033200"; transcript_id "TCONS_00065449"; exon_number "10"; gene_name "AT5G59960"; oId "AT5G59960.1"; nearest_ref "AT5G59960.1"; class_code "="; tss_id "TSS41182"; p_id "P32103";
Chr5	Cufflinks	exon	24145048	24145333	.	-	.	gene_id "XLOC_033200"; transcript_id "TCONS_00065449"; exon_number "11"; gene_name "AT5G59960"; oId "AT5G59960.1"; nearest_ref "AT5G59960.1"; class_code "="; tss_id "TSS41182"; p_id "P32103";
Chr5	Cufflinks	exon	24142028	24142516	.	-	.	gene_id "XLOC_033200"; transcript_id "TCONS_00069692"; exon_number "1"; gene_name "AT5G59960"; oId "CUFF.13527.4"; nearest_ref "AT5G59960.1"; class_code "j"; tss_id "TSS41182";
Chr5	Cufflinks	exon	24142761	24142894	.	-	.	gene_id "XLOC_033200"; transcript_id "TCONS_00069692"; exon_number "2"; gene_name "AT5G59960"; oId "CUFF.13527.4"; nearest_ref "AT5G59960.1"; class_code "j"; tss_id "TSS41182";
Chr5	Cufflinks	exon	24142981	24143044	.	-	.	gene_id "XLOC_033200"; transcript_id "TCONS_00069692"; exon_number "3"; gene_name "AT5G59960"; oId "CUFF.13527.4"; nearest_ref "AT5G59960.1"; class_code "j"; tss_id "TSS41182";
Chr5	Cufflinks	exon	24143139	24143251	.	-	.	gene_id "XLOC_033200"; transcript_id "TCONS_00069692"; exon_number "4"; gene_name "AT5G59960"; oId "CUFF.13527.4"; nearest_ref "AT5G59960.1"; class_code "j"; tss_id "TSS41182";
Chr5	Cufflinks	exon	24143326	24143368	.	-	.	gene_id "XLOC_033200"; transcript_id "TCONS_00069692"; exon_number "5"; gene_name "AT5G59960"; oId "CUFF.13527.4"; nearest_ref "AT5G59960.1"; class_code "j"; tss_id "TSS41182";
Chr5	Cufflinks	exon	24143445	24143501	.	-	.	gene_id "XLOC_033200"; transcript_id "TCONS_00069692"; exon_number "6"; gene_name "AT5G59960"; oId "CUFF.13527.4"; nearest_ref "AT5G59960.1"; class_code "j"; tss_id "TSS41182";
Chr5	Cufflinks	exon	24143838	24143883	.	-	.	gene_id "XLOC_033200"; transcript_id "TCONS_00069692"; exon_number "7"; gene_name "AT5G59960"; oId "CUFF.13527.4"; nearest_ref "AT5G59960.1"; class_code "j"; tss_id "TSS41182";
Chr5	Cufflinks	exon	24144141	24144223	.	-	.	gene_id "XLOC_033200"; transcript_id "TCONS_00069692"; exon_number "8"; gene_name "AT5G59960"; oId "CUFF.13527.4"; nearest_ref "AT5G59960.1"; class_code "j"; tss_id "TSS41182";
Chr5	Cufflinks	exon	24144353	24145361	.	-	.	gene_id "XLOC_033200"; transcript_id "TCONS_00069692"; exon_number "9"; gene_name "AT5G59960"; oId "CUFF.13527.4"; nearest_ref "AT5G59960.1"; class_code "j"; tss_id "TSS41182";
Chr5	Cufflinks	exon	24142028	24142516	.	-	.	gene_id "XLOC_033200"; transcript_id "TCONS_00069691"; exon_number "1"; gene_name "AT5G59960"; oId "CUFF.13527.3"; nearest_ref "AT5G59960.1"; class_code "j"; tss_id "TSS41182";
Chr5	Cufflinks	exon	24142761	24142894	.	-	.	gene_id "XLOC_033200"; transcript_id "TCONS_00069691"; exon_number "2"; gene_name "AT5G59960"; oId "CUFF.13527.3"; nearest_ref "AT5G59960.1"; class_code "j"; tss_id "TSS41182";
Chr5	Cufflinks	exon	24142981	24143050	.	-	.	gene_id "XLOC_033200"; transcript_id "TCONS_00069691"; exon_number "3"; gene_name "AT5G59960"; oId "CUFF.13527.3"; nearest_ref "AT5G59960.1"; class_code "j"; tss_id "TSS41182";
Chr5	Cufflinks	exon	24143145	24143239	.	-	.	gene_id "XLOC_033200"; transcript_id "TCONS_00069691"; exon_number "4"; gene_name "AT5G59960"; oId "CUFF.13527.3"; nearest_ref "AT5G59960.1"; class_code "j"; tss_id "TSS41182";
Chr5	Cufflinks	exon	24143314	24143368	.	-	.	gene_id "XLOC_033200"; transcript_id "TCONS_00069691"; exon_number "5"; gene_name "AT5G59960"; oId "CUFF.13527.3"; nearest_ref "AT5G59960.1"; class_code "j"; tss_id "TSS41182";
Chr5	Cufflinks	exon	24143445	24143883	.	-	.	gene_id "XLOC_033200"; transcript_id "TCONS_00069691"; exon_number "6"; gene_name "AT5G59960"; oId "CUFF.13527.3"; nearest_ref "AT5G59960.1"; class_code "j"; tss_id "TSS41182";
Chr5	Cufflinks	exon	24144141	24144257	.	-	.	gene_id "XLOC_033200"; transcript_id "TCONS_00069691"; exon_number "7"; gene_name "AT5G59960"; oId "CUFF.13527.3"; nearest_ref "AT5G59960.1"; class_code "j"; tss_id "TSS41182";
Chr5	Cufflinks	exon	24144387	24145361	.	-	.	gene_id "XLOC_033200"; transcript_id "TCONS_00069691"; exon_number "8"; gene_name "AT5G59960"; oId "CUFF.13527.3"; nearest_ref "AT5G59960.1"; class_code "j"; tss_id "TSS41182";
Chr5	Cufflinks	exon	24146175	24146726	.	-	.	gene_id "XLOC_033201"; transcript_id "TCONS_00065450"; exon_number "1"; gene_name "AT5G59970"; oId "AT5G59970.1"; nearest_ref "AT5G59970.1"; class_code "="; tss_id "TSS41184"; p_id "P32104";
Chr5	Cufflinks	exon	24150983	24151379	.	-	.	gene_id "XLOC_033202"; transcript_id "TCONS_00065451"; exon_number "1"; gene_name "AT5G59990"; oId "AT5G59990.1"; nearest_ref "AT5G59990.1"; class_code "="; tss_id "TSS41185"; p_id "P32106";
Chr5	Cufflinks	exon	24152274	24152432	.	-	.	gene_id "XLOC_033202"; transcript_id "TCONS_00065451"; exon_number "2"; gene_name "AT5G59990"; oId "AT5G59990.1"; nearest_ref "AT5G59990.1"; class_code "="; tss_id "TSS41185"; p_id "P32106";
Chr5	Cufflinks	exon	24152692	24153084	.	-	.	gene_id "XLOC_033202"; transcript_id "TCONS_00065451"; exon_number "3"; gene_name "AT5G59990"; oId "AT5G59990.1"; nearest_ref "AT5G59990.1"; class_code "="; tss_id "TSS41185"; p_id "P32106";
Chr5	Cufflinks	exon	24152177	24152432	.	-	.	gene_id "XLOC_033202"; transcript_id "TCONS_00065452"; exon_number "1"; gene_name "AT5G59990"; oId "AT5G59990.2"; nearest_ref "AT5G59990.2"; class_code "="; tss_id "TSS41185"; p_id "P32105";
Chr5	Cufflinks	exon	24152692	24153084	.	-	.	gene_id "XLOC_033202"; transcript_id "TCONS_00065452"; exon_number "2"; gene_name "AT5G59990"; oId "AT5G59990.2"; nearest_ref "AT5G59990.2"; class_code "="; tss_id "TSS41185"; p_id "P32105";
Chr5	Cufflinks	exon	24159331	24159780	.	-	.	gene_id "XLOC_033203"; transcript_id "TCONS_00065453"; exon_number "1"; gene_name "AT5G60000"; oId "AT5G60000.1"; nearest_ref "AT5G60000.1"; class_code "="; tss_id "TSS41186"; p_id "P32107";
Chr5	Cufflinks	exon	24167141	24167331	.	-	.	gene_id "XLOC_033204"; transcript_id "TCONS_00065454"; exon_number "1"; gene_name "AT5G60022"; oId "AT5G60022.1"; nearest_ref "AT5G60022.1"; class_code "="; tss_id "TSS41187";
Chr5	Cufflinks	exon	24167446	24168126	.	-	.	gene_id "XLOC_033204"; transcript_id "TCONS_00065454"; exon_number "2"; gene_name "AT5G60022"; oId "AT5G60022.1"; nearest_ref "AT5G60022.1"; class_code "="; tss_id "TSS41187";
Chr5	Cufflinks	exon	24169775	24170017	.	-	.	gene_id "XLOC_033204"; transcript_id "TCONS_00065454"; exon_number "3"; gene_name "AT5G60022"; oId "AT5G60022.1"; nearest_ref "AT5G60022.1"; class_code "="; tss_id "TSS41187";
Chr5	Cufflinks	exon	24170130	24170261	.	-	.	gene_id "XLOC_033204"; transcript_id "TCONS_00065454"; exon_number "4"; gene_name "AT5G60022"; oId "AT5G60022.1"; nearest_ref "AT5G60022.1"; class_code "="; tss_id "TSS41187";
Chr5	Cufflinks	exon	24168680	24170017	.	-	.	gene_id "XLOC_033204"; transcript_id "TCONS_00069693"; exon_number "1"; gene_name "AT5G60022"; oId "CUFF.8445.2"; nearest_ref "AT5G60022.1"; class_code "j"; tss_id "TSS41187";
Chr5	Cufflinks	exon	24170130	24170312	.	-	.	gene_id "XLOC_033204"; transcript_id "TCONS_00069693"; exon_number "2"; gene_name "AT5G60022"; oId "CUFF.8445.2"; nearest_ref "AT5G60022.1"; class_code "j"; tss_id "TSS41187";
Chr5	Cufflinks	exon	24172082	24172975	.	-	.	gene_id "XLOC_033205"; transcript_id "TCONS_00065455"; exon_number "1"; gene_name "AT5G60030"; oId "AT5G60030.1"; nearest_ref "AT5G60030.1"; class_code "="; tss_id "TSS41188"; p_id "P32108";
Chr5	Cufflinks	exon	24183567	24184624	.	-	.	gene_id "XLOC_033206"; transcript_id "TCONS_00065456"; exon_number "1"; gene_name "AT5G60050"; oId "AT5G60050.1"; nearest_ref "AT5G60050.1"; class_code "="; tss_id "TSS41189"; p_id "P32109";
Chr5	Cufflinks	exon	24184710	24185629	.	-	.	gene_id "XLOC_033206"; transcript_id "TCONS_00065456"; exon_number "2"; gene_name "AT5G60050"; oId "AT5G60050.1"; nearest_ref "AT5G60050.1"; class_code "="; tss_id "TSS41189"; p_id "P32109";
Chr5	Cufflinks	exon	24188600	24189724	.	-	.	gene_id "XLOC_033207"; transcript_id "TCONS_00065457"; exon_number "1"; gene_name "AT5G60060"; oId "AT5G60060.1"; nearest_ref "AT5G60060.1"; class_code "="; tss_id "TSS41190"; p_id "P32110";
Chr5	Cufflinks	exon	24190440	24191309	.	-	.	gene_id "XLOC_033208"; transcript_id "TCONS_00065458"; exon_number "1"; gene_name "AT5G60070"; oId "AT5G60070.1"; nearest_ref "AT5G60070.1"; class_code "="; tss_id "TSS41191"; p_id "P32111";
Chr5	Cufflinks	exon	24191531	24191943	.	-	.	gene_id "XLOC_033208"; transcript_id "TCONS_00065458"; exon_number "2"; gene_name "AT5G60070"; oId "AT5G60070.1"; nearest_ref "AT5G60070.1"; class_code "="; tss_id "TSS41191"; p_id "P32111";
Chr5	Cufflinks	exon	24192207	24192619	.	-	.	gene_id "XLOC_033208"; transcript_id "TCONS_00065458"; exon_number "3"; gene_name "AT5G60070"; oId "AT5G60070.1"; nearest_ref "AT5G60070.1"; class_code "="; tss_id "TSS41191"; p_id "P32111";
Chr5	Cufflinks	exon	24192715	24192894	.	-	.	gene_id "XLOC_033208"; transcript_id "TCONS_00065458"; exon_number "4"; gene_name "AT5G60070"; oId "AT5G60070.1"; nearest_ref "AT5G60070.1"; class_code "="; tss_id "TSS41191"; p_id "P32111";
Chr5	Cufflinks	exon	24193181	24193417	.	-	.	gene_id "XLOC_033209"; transcript_id "TCONS_00065459"; exon_number "1"; gene_name "AT5G60080"; oId "AT5G60080.1"; nearest_ref "AT5G60080.1"; class_code "="; tss_id "TSS41192"; p_id "P32112";
Chr5	Cufflinks	exon	24193519	24193934	.	-	.	gene_id "XLOC_033209"; transcript_id "TCONS_00065459"; exon_number "2"; gene_name "AT5G60080"; oId "AT5G60080.1"; nearest_ref "AT5G60080.1"; class_code "="; tss_id "TSS41192"; p_id "P32112";
Chr5	Cufflinks	exon	24194000	24194189	.	-	.	gene_id "XLOC_033209"; transcript_id "TCONS_00065459"; exon_number "3"; gene_name "AT5G60080"; oId "AT5G60080.1"; nearest_ref "AT5G60080.1"; class_code "="; tss_id "TSS41192"; p_id "P32112";
Chr5	Cufflinks	exon	24194269	24194399	.	-	.	gene_id "XLOC_033209"; transcript_id "TCONS_00065459"; exon_number "4"; gene_name "AT5G60080"; oId "AT5G60080.1"; nearest_ref "AT5G60080.1"; class_code "="; tss_id "TSS41192"; p_id "P32112";
Chr5	Cufflinks	exon	24194750	24194909	.	-	.	gene_id "XLOC_033209"; transcript_id "TCONS_00065459"; exon_number "5"; gene_name "AT5G60080"; oId "AT5G60080.1"; nearest_ref "AT5G60080.1"; class_code "="; tss_id "TSS41192"; p_id "P32112";
Chr5	Cufflinks	exon	24196082	24196318	.	-	.	gene_id "XLOC_033210"; transcript_id "TCONS_00065460"; exon_number "1"; gene_name "AT5G60090"; oId "AT5G60090.1"; nearest_ref "AT5G60090.1"; class_code "="; tss_id "TSS41193"; p_id "P32113";
Chr5	Cufflinks	exon	24196421	24196854	.	-	.	gene_id "XLOC_033210"; transcript_id "TCONS_00065460"; exon_number "2"; gene_name "AT5G60090"; oId "AT5G60090.1"; nearest_ref "AT5G60090.1"; class_code "="; tss_id "TSS41193"; p_id "P32113";
Chr5	Cufflinks	exon	24196931	24197120	.	-	.	gene_id "XLOC_033210"; transcript_id "TCONS_00065460"; exon_number "3"; gene_name "AT5G60090"; oId "AT5G60090.1"; nearest_ref "AT5G60090.1"; class_code "="; tss_id "TSS41193"; p_id "P32113";
Chr5	Cufflinks	exon	24197203	24197372	.	-	.	gene_id "XLOC_033210"; transcript_id "TCONS_00065460"; exon_number "4"; gene_name "AT5G60090"; oId "AT5G60090.1"; nearest_ref "AT5G60090.1"; class_code "="; tss_id "TSS41193"; p_id "P32113";
Chr5	Cufflinks	exon	24197560	24197725	.	-	.	gene_id "XLOC_033210"; transcript_id "TCONS_00065460"; exon_number "5"; gene_name "AT5G60090"; oId "AT5G60090.1"; nearest_ref "AT5G60090.1"; class_code "="; tss_id "TSS41193"; p_id "P32113";
Chr5	Cufflinks	exon	24197998	24198251	.	-	.	gene_id "XLOC_033211"; transcript_id "TCONS_00065461"; exon_number "1"; gene_name "APRR3"; oId "AT5G60100.2"; nearest_ref "AT5G60100.2"; class_code "="; tss_id "TSS41194"; p_id "P32114";
Chr5	Cufflinks	exon	24198346	24198413	.	-	.	gene_id "XLOC_033211"; transcript_id "TCONS_00065461"; exon_number "2"; gene_name "APRR3"; oId "AT5G60100.2"; nearest_ref "AT5G60100.2"; class_code "="; tss_id "TSS41194"; p_id "P32114";
Chr5	Cufflinks	exon	24198483	24198668	.	-	.	gene_id "XLOC_033211"; transcript_id "TCONS_00065461"; exon_number "3"; gene_name "APRR3"; oId "AT5G60100.2"; nearest_ref "AT5G60100.2"; class_code "="; tss_id "TSS41194"; p_id "P32114";
Chr5	Cufflinks	exon	24198748	24198778	.	-	.	gene_id "XLOC_033211"; transcript_id "TCONS_00065461"; exon_number "4"; gene_name "APRR3"; oId "AT5G60100.2"; nearest_ref "AT5G60100.2"; class_code "="; tss_id "TSS41194"; p_id "P32114";
Chr5	Cufflinks	exon	24198859	24199138	.	-	.	gene_id "XLOC_033211"; transcript_id "TCONS_00065461"; exon_number "5"; gene_name "APRR3"; oId "AT5G60100.2"; nearest_ref "AT5G60100.2"; class_code "="; tss_id "TSS41194"; p_id "P32114";
Chr5	Cufflinks	exon	24199261	24199408	.	-	.	gene_id "XLOC_033211"; transcript_id "TCONS_00065461"; exon_number "6"; gene_name "APRR3"; oId "AT5G60100.2"; nearest_ref "AT5G60100.2"; class_code "="; tss_id "TSS41194"; p_id "P32114";
Chr5	Cufflinks	exon	24199500	24199888	.	-	.	gene_id "XLOC_033211"; transcript_id "TCONS_00065461"; exon_number "7"; gene_name "APRR3"; oId "AT5G60100.2"; nearest_ref "AT5G60100.2"; class_code "="; tss_id "TSS41194"; p_id "P32114";
Chr5	Cufflinks	exon	24199985	24200146	.	-	.	gene_id "XLOC_033211"; transcript_id "TCONS_00065461"; exon_number "8"; gene_name "APRR3"; oId "AT5G60100.2"; nearest_ref "AT5G60100.2"; class_code "="; tss_id "TSS41194"; p_id "P32114";
Chr5	Cufflinks	exon	24200235	24200662	.	-	.	gene_id "XLOC_033211"; transcript_id "TCONS_00065461"; exon_number "9"; gene_name "APRR3"; oId "AT5G60100.2"; nearest_ref "AT5G60100.2"; class_code "="; tss_id "TSS41194"; p_id "P32114";
Chr5	Cufflinks	exon	24201129	24201364	.	-	.	gene_id "XLOC_033211"; transcript_id "TCONS_00065461"; exon_number "10"; gene_name "APRR3"; oId "AT5G60100.2"; nearest_ref "AT5G60100.2"; class_code "="; tss_id "TSS41194"; p_id "P32114";
Chr5	Cufflinks	exon	24197998	24198251	.	-	.	gene_id "XLOC_033211"; transcript_id "TCONS_00065463"; exon_number "1"; gene_name "APRR3"; oId "CUFF.5412.3"; nearest_ref "AT5G60100.3"; class_code "j"; tss_id "TSS41194";
Chr5	Cufflinks	exon	24198346	24198413	.	-	.	gene_id "XLOC_033211"; transcript_id "TCONS_00065463"; exon_number "2"; gene_name "APRR3"; oId "CUFF.5412.3"; nearest_ref "AT5G60100.3"; class_code "j"; tss_id "TSS41194";
Chr5	Cufflinks	exon	24198483	24198668	.	-	.	gene_id "XLOC_033211"; transcript_id "TCONS_00065463"; exon_number "3"; gene_name "APRR3"; oId "CUFF.5412.3"; nearest_ref "AT5G60100.3"; class_code "j"; tss_id "TSS41194";
Chr5	Cufflinks	exon	24198748	24198778	.	-	.	gene_id "XLOC_033211"; transcript_id "TCONS_00065463"; exon_number "4"; gene_name "APRR3"; oId "CUFF.5412.3"; nearest_ref "AT5G60100.3"; class_code "j"; tss_id "TSS41194";
Chr5	Cufflinks	exon	24198859	24199138	.	-	.	gene_id "XLOC_033211"; transcript_id "TCONS_00065463"; exon_number "5"; gene_name "APRR3"; oId "CUFF.5412.3"; nearest_ref "AT5G60100.3"; class_code "j"; tss_id "TSS41194";
Chr5	Cufflinks	exon	24199261	24199408	.	-	.	gene_id "XLOC_033211"; transcript_id "TCONS_00065463"; exon_number "6"; gene_name "APRR3"; oId "CUFF.5412.3"; nearest_ref "AT5G60100.3"; class_code "j"; tss_id "TSS41194";
Chr5	Cufflinks	exon	24199500	24199673	.	-	.	gene_id "XLOC_033211"; transcript_id "TCONS_00065463"; exon_number "7"; gene_name "APRR3"; oId "CUFF.5412.3"; nearest_ref "AT5G60100.3"; class_code "j"; tss_id "TSS41194";
Chr5	Cufflinks	exon	24199755	24199888	.	-	.	gene_id "XLOC_033211"; transcript_id "TCONS_00065463"; exon_number "8"; gene_name "APRR3"; oId "CUFF.5412.3"; nearest_ref "AT5G60100.3"; class_code "j"; tss_id "TSS41194";
Chr5	Cufflinks	exon	24199985	24200146	.	-	.	gene_id "XLOC_033211"; transcript_id "TCONS_00065463"; exon_number "9"; gene_name "APRR3"; oId "CUFF.5412.3"; nearest_ref "AT5G60100.3"; class_code "j"; tss_id "TSS41194";
Chr5	Cufflinks	exon	24200235	24201404	.	-	.	gene_id "XLOC_033211"; transcript_id "TCONS_00065463"; exon_number "10"; gene_name "APRR3"; oId "CUFF.5412.3"; nearest_ref "AT5G60100.3"; class_code "j"; tss_id "TSS41194";
Chr5	Cufflinks	exon	24197998	24198251	.	-	.	gene_id "XLOC_033211"; transcript_id "TCONS_00065462"; exon_number "1"; gene_name "APRR3"; oId "AT5G60100.3"; nearest_ref "AT5G60100.3"; class_code "="; tss_id "TSS41194"; p_id "P32115";
Chr5	Cufflinks	exon	24198346	24198413	.	-	.	gene_id "XLOC_033211"; transcript_id "TCONS_00065462"; exon_number "2"; gene_name "APRR3"; oId "AT5G60100.3"; nearest_ref "AT5G60100.3"; class_code "="; tss_id "TSS41194"; p_id "P32115";
Chr5	Cufflinks	exon	24198483	24198668	.	-	.	gene_id "XLOC_033211"; transcript_id "TCONS_00065462"; exon_number "3"; gene_name "APRR3"; oId "AT5G60100.3"; nearest_ref "AT5G60100.3"; class_code "="; tss_id "TSS41194"; p_id "P32115";
Chr5	Cufflinks	exon	24198748	24198778	.	-	.	gene_id "XLOC_033211"; transcript_id "TCONS_00065462"; exon_number "4"; gene_name "APRR3"; oId "AT5G60100.3"; nearest_ref "AT5G60100.3"; class_code "="; tss_id "TSS41194"; p_id "P32115";
Chr5	Cufflinks	exon	24198859	24199138	.	-	.	gene_id "XLOC_033211"; transcript_id "TCONS_00065462"; exon_number "5"; gene_name "APRR3"; oId "AT5G60100.3"; nearest_ref "AT5G60100.3"; class_code "="; tss_id "TSS41194"; p_id "P32115";
Chr5	Cufflinks	exon	24199261	24199408	.	-	.	gene_id "XLOC_033211"; transcript_id "TCONS_00065462"; exon_number "6"; gene_name "APRR3"; oId "AT5G60100.3"; nearest_ref "AT5G60100.3"; class_code "="; tss_id "TSS41194"; p_id "P32115";
Chr5	Cufflinks	exon	24199500	24199673	.	-	.	gene_id "XLOC_033211"; transcript_id "TCONS_00065462"; exon_number "7"; gene_name "APRR3"; oId "AT5G60100.3"; nearest_ref "AT5G60100.3"; class_code "="; tss_id "TSS41194"; p_id "P32115";
Chr5	Cufflinks	exon	24199755	24199888	.	-	.	gene_id "XLOC_033211"; transcript_id "TCONS_00065462"; exon_number "8"; gene_name "APRR3"; oId "AT5G60100.3"; nearest_ref "AT5G60100.3"; class_code "="; tss_id "TSS41194"; p_id "P32115";
Chr5	Cufflinks	exon	24199985	24200146	.	-	.	gene_id "XLOC_033211"; transcript_id "TCONS_00065462"; exon_number "9"; gene_name "APRR3"; oId "AT5G60100.3"; nearest_ref "AT5G60100.3"; class_code "="; tss_id "TSS41194"; p_id "P32115";
Chr5	Cufflinks	exon	24200235	24200655	.	-	.	gene_id "XLOC_033211"; transcript_id "TCONS_00065462"; exon_number "10"; gene_name "APRR3"; oId "AT5G60100.3"; nearest_ref "AT5G60100.3"; class_code "="; tss_id "TSS41194"; p_id "P32115";
Chr5	Cufflinks	exon	24201129	24201404	.	-	.	gene_id "XLOC_033211"; transcript_id "TCONS_00065462"; exon_number "11"; gene_name "APRR3"; oId "AT5G60100.3"; nearest_ref "AT5G60100.3"; class_code "="; tss_id "TSS41194"; p_id "P32115";
Chr5	Cufflinks	exon	24197998	24198251	.	-	.	gene_id "XLOC_033211"; transcript_id "TCONS_00071187"; exon_number "1"; gene_name "APRR3"; oId "CUFF.8448.6"; nearest_ref "AT5G60100.3"; class_code "j"; tss_id "TSS41194";
Chr5	Cufflinks	exon	24198346	24198413	.	-	.	gene_id "XLOC_033211"; transcript_id "TCONS_00071187"; exon_number "2"; gene_name "APRR3"; oId "CUFF.8448.6"; nearest_ref "AT5G60100.3"; class_code "j"; tss_id "TSS41194";
Chr5	Cufflinks	exon	24198483	24198778	.	-	.	gene_id "XLOC_033211"; transcript_id "TCONS_00071187"; exon_number "3"; gene_name "APRR3"; oId "CUFF.8448.6"; nearest_ref "AT5G60100.3"; class_code "j"; tss_id "TSS41194";
Chr5	Cufflinks	exon	24198859	24199138	.	-	.	gene_id "XLOC_033211"; transcript_id "TCONS_00071187"; exon_number "4"; gene_name "APRR3"; oId "CUFF.8448.6"; nearest_ref "AT5G60100.3"; class_code "j"; tss_id "TSS41194";
Chr5	Cufflinks	exon	24199261	24199408	.	-	.	gene_id "XLOC_033211"; transcript_id "TCONS_00071187"; exon_number "5"; gene_name "APRR3"; oId "CUFF.8448.6"; nearest_ref "AT5G60100.3"; class_code "j"; tss_id "TSS41194";
Chr5	Cufflinks	exon	24199500	24199673	.	-	.	gene_id "XLOC_033211"; transcript_id "TCONS_00071187"; exon_number "6"; gene_name "APRR3"; oId "CUFF.8448.6"; nearest_ref "AT5G60100.3"; class_code "j"; tss_id "TSS41194";
Chr5	Cufflinks	exon	24199755	24199888	.	-	.	gene_id "XLOC_033211"; transcript_id "TCONS_00071187"; exon_number "7"; gene_name "APRR3"; oId "CUFF.8448.6"; nearest_ref "AT5G60100.3"; class_code "j"; tss_id "TSS41194";
Chr5	Cufflinks	exon	24199985	24200146	.	-	.	gene_id "XLOC_033211"; transcript_id "TCONS_00071187"; exon_number "8"; gene_name "APRR3"; oId "CUFF.8448.6"; nearest_ref "AT5G60100.3"; class_code "j"; tss_id "TSS41194";
Chr5	Cufflinks	exon	24200235	24200655	.	-	.	gene_id "XLOC_033211"; transcript_id "TCONS_00071187"; exon_number "9"; gene_name "APRR3"; oId "CUFF.8448.6"; nearest_ref "AT5G60100.3"; class_code "j"; tss_id "TSS41194";
Chr5	Cufflinks	exon	24201129	24201420	.	-	.	gene_id "XLOC_033211"; transcript_id "TCONS_00071187"; exon_number "10"; gene_name "APRR3"; oId "CUFF.8448.6"; nearest_ref "AT5G60100.3"; class_code "j"; tss_id "TSS41194";
Chr5	Cufflinks	exon	24197998	24198251	.	-	.	gene_id "XLOC_033211"; transcript_id "TCONS_00071185"; exon_number "1"; gene_name "APRR3"; oId "CUFF.8448.4"; nearest_ref "AT5G60100.3"; class_code "j"; tss_id "TSS41194";
Chr5	Cufflinks	exon	24198346	24198415	.	-	.	gene_id "XLOC_033211"; transcript_id "TCONS_00071185"; exon_number "2"; gene_name "APRR3"; oId "CUFF.8448.4"; nearest_ref "AT5G60100.3"; class_code "j"; tss_id "TSS41194";
Chr5	Cufflinks	exon	24198483	24198668	.	-	.	gene_id "XLOC_033211"; transcript_id "TCONS_00071185"; exon_number "3"; gene_name "APRR3"; oId "CUFF.8448.4"; nearest_ref "AT5G60100.3"; class_code "j"; tss_id "TSS41194";
Chr5	Cufflinks	exon	24198748	24198778	.	-	.	gene_id "XLOC_033211"; transcript_id "TCONS_00071185"; exon_number "4"; gene_name "APRR3"; oId "CUFF.8448.4"; nearest_ref "AT5G60100.3"; class_code "j"; tss_id "TSS41194";
Chr5	Cufflinks	exon	24198859	24199138	.	-	.	gene_id "XLOC_033211"; transcript_id "TCONS_00071185"; exon_number "5"; gene_name "APRR3"; oId "CUFF.8448.4"; nearest_ref "AT5G60100.3"; class_code "j"; tss_id "TSS41194";
Chr5	Cufflinks	exon	24199261	24199410	.	-	.	gene_id "XLOC_033211"; transcript_id "TCONS_00071185"; exon_number "6"; gene_name "APRR3"; oId "CUFF.8448.4"; nearest_ref "AT5G60100.3"; class_code "j"; tss_id "TSS41194";
Chr5	Cufflinks	exon	24199502	24199673	.	-	.	gene_id "XLOC_033211"; transcript_id "TCONS_00071185"; exon_number "7"; gene_name "APRR3"; oId "CUFF.8448.4"; nearest_ref "AT5G60100.3"; class_code "j"; tss_id "TSS41194";
Chr5	Cufflinks	exon	24199755	24199889	.	-	.	gene_id "XLOC_033211"; transcript_id "TCONS_00071185"; exon_number "8"; gene_name "APRR3"; oId "CUFF.8448.4"; nearest_ref "AT5G60100.3"; class_code "j"; tss_id "TSS41194";
Chr5	Cufflinks	exon	24199986	24200146	.	-	.	gene_id "XLOC_033211"; transcript_id "TCONS_00071185"; exon_number "9"; gene_name "APRR3"; oId "CUFF.8448.4"; nearest_ref "AT5G60100.3"; class_code "j"; tss_id "TSS41194";
Chr5	Cufflinks	exon	24200235	24200662	.	-	.	gene_id "XLOC_033211"; transcript_id "TCONS_00071185"; exon_number "10"; gene_name "APRR3"; oId "CUFF.8448.4"; nearest_ref "AT5G60100.3"; class_code "j"; tss_id "TSS41194";
Chr5	Cufflinks	exon	24201129	24201420	.	-	.	gene_id "XLOC_033211"; transcript_id "TCONS_00071185"; exon_number "11"; gene_name "APRR3"; oId "CUFF.8448.4"; nearest_ref "AT5G60100.3"; class_code "j"; tss_id "TSS41194";
Chr5	Cufflinks	exon	24197998	24198251	.	-	.	gene_id "XLOC_033211"; transcript_id "TCONS_00071186"; exon_number "1"; gene_name "APRR3"; oId "CUFF.8448.5"; nearest_ref "AT5G60100.3"; class_code "j"; tss_id "TSS41194";
Chr5	Cufflinks	exon	24198346	24198413	.	-	.	gene_id "XLOC_033211"; transcript_id "TCONS_00071186"; exon_number "2"; gene_name "APRR3"; oId "CUFF.8448.5"; nearest_ref "AT5G60100.3"; class_code "j"; tss_id "TSS41194";
Chr5	Cufflinks	exon	24198483	24198778	.	-	.	gene_id "XLOC_033211"; transcript_id "TCONS_00071186"; exon_number "3"; gene_name "APRR3"; oId "CUFF.8448.5"; nearest_ref "AT5G60100.3"; class_code "j"; tss_id "TSS41194";
Chr5	Cufflinks	exon	24198859	24199138	.	-	.	gene_id "XLOC_033211"; transcript_id "TCONS_00071186"; exon_number "4"; gene_name "APRR3"; oId "CUFF.8448.5"; nearest_ref "AT5G60100.3"; class_code "j"; tss_id "TSS41194";
Chr5	Cufflinks	exon	24199261	24199408	.	-	.	gene_id "XLOC_033211"; transcript_id "TCONS_00071186"; exon_number "5"; gene_name "APRR3"; oId "CUFF.8448.5"; nearest_ref "AT5G60100.3"; class_code "j"; tss_id "TSS41194";
Chr5	Cufflinks	exon	24199500	24199888	.	-	.	gene_id "XLOC_033211"; transcript_id "TCONS_00071186"; exon_number "6"; gene_name "APRR3"; oId "CUFF.8448.5"; nearest_ref "AT5G60100.3"; class_code "j"; tss_id "TSS41194";
Chr5	Cufflinks	exon	24199985	24200146	.	-	.	gene_id "XLOC_033211"; transcript_id "TCONS_00071186"; exon_number "7"; gene_name "APRR3"; oId "CUFF.8448.5"; nearest_ref "AT5G60100.3"; class_code "j"; tss_id "TSS41194";
Chr5	Cufflinks	exon	24200235	24200655	.	-	.	gene_id "XLOC_033211"; transcript_id "TCONS_00071186"; exon_number "8"; gene_name "APRR3"; oId "CUFF.8448.5"; nearest_ref "AT5G60100.3"; class_code "j"; tss_id "TSS41194";
Chr5	Cufflinks	exon	24201129	24201420	.	-	.	gene_id "XLOC_033211"; transcript_id "TCONS_00071186"; exon_number "9"; gene_name "APRR3"; oId "CUFF.8448.5"; nearest_ref "AT5G60100.3"; class_code "j"; tss_id "TSS41194";
Chr5	Cufflinks	exon	24197998	24198251	.	-	.	gene_id "XLOC_033211"; transcript_id "TCONS_00071184"; exon_number "1"; gene_name "APRR3"; oId "CUFF.8448.3"; nearest_ref "AT5G60100.3"; class_code "j"; tss_id "TSS41194";
Chr5	Cufflinks	exon	24198346	24198413	.	-	.	gene_id "XLOC_033211"; transcript_id "TCONS_00071184"; exon_number "2"; gene_name "APRR3"; oId "CUFF.8448.3"; nearest_ref "AT5G60100.3"; class_code "j"; tss_id "TSS41194";
Chr5	Cufflinks	exon	24198483	24198668	.	-	.	gene_id "XLOC_033211"; transcript_id "TCONS_00071184"; exon_number "3"; gene_name "APRR3"; oId "CUFF.8448.3"; nearest_ref "AT5G60100.3"; class_code "j"; tss_id "TSS41194";
Chr5	Cufflinks	exon	24198748	24198778	.	-	.	gene_id "XLOC_033211"; transcript_id "TCONS_00071184"; exon_number "4"; gene_name "APRR3"; oId "CUFF.8448.3"; nearest_ref "AT5G60100.3"; class_code "j"; tss_id "TSS41194";
Chr5	Cufflinks	exon	24198859	24199138	.	-	.	gene_id "XLOC_033211"; transcript_id "TCONS_00071184"; exon_number "5"; gene_name "APRR3"; oId "CUFF.8448.3"; nearest_ref "AT5G60100.3"; class_code "j"; tss_id "TSS41194";
Chr5	Cufflinks	exon	24199261	24199408	.	-	.	gene_id "XLOC_033211"; transcript_id "TCONS_00071184"; exon_number "6"; gene_name "APRR3"; oId "CUFF.8448.3"; nearest_ref "AT5G60100.3"; class_code "j"; tss_id "TSS41194";
Chr5	Cufflinks	exon	24199500	24199673	.	-	.	gene_id "XLOC_033211"; transcript_id "TCONS_00071184"; exon_number "7"; gene_name "APRR3"; oId "CUFF.8448.3"; nearest_ref "AT5G60100.3"; class_code "j"; tss_id "TSS41194";
Chr5	Cufflinks	exon	24199755	24199888	.	-	.	gene_id "XLOC_033211"; transcript_id "TCONS_00071184"; exon_number "8"; gene_name "APRR3"; oId "CUFF.8448.3"; nearest_ref "AT5G60100.3"; class_code "j"; tss_id "TSS41194";
Chr5	Cufflinks	exon	24199985	24200468	.	-	.	gene_id "XLOC_033211"; transcript_id "TCONS_00071184"; exon_number "9"; gene_name "APRR3"; oId "CUFF.8448.3"; nearest_ref "AT5G60100.3"; class_code "j"; tss_id "TSS41194";
Chr5	Cufflinks	exon	24201129	24201420	.	-	.	gene_id "XLOC_033211"; transcript_id "TCONS_00071184"; exon_number "10"; gene_name "APRR3"; oId "CUFF.8448.3"; nearest_ref "AT5G60100.3"; class_code "j"; tss_id "TSS41194";
Chr5	Cufflinks	exon	24197999	24198251	.	-	.	gene_id "XLOC_033211"; transcript_id "TCONS_00065464"; exon_number "1"; gene_name "APRR3"; oId "AT5G60100.1"; nearest_ref "AT5G60100.1"; class_code "="; tss_id "TSS41194"; p_id "P32115";
Chr5	Cufflinks	exon	24198346	24198413	.	-	.	gene_id "XLOC_033211"; transcript_id "TCONS_00065464"; exon_number "2"; gene_name "APRR3"; oId "AT5G60100.1"; nearest_ref "AT5G60100.1"; class_code "="; tss_id "TSS41194"; p_id "P32115";
Chr5	Cufflinks	exon	24198483	24198668	.	-	.	gene_id "XLOC_033211"; transcript_id "TCONS_00065464"; exon_number "3"; gene_name "APRR3"; oId "AT5G60100.1"; nearest_ref "AT5G60100.1"; class_code "="; tss_id "TSS41194"; p_id "P32115";
Chr5	Cufflinks	exon	24198748	24198778	.	-	.	gene_id "XLOC_033211"; transcript_id "TCONS_00065464"; exon_number "4"; gene_name "APRR3"; oId "AT5G60100.1"; nearest_ref "AT5G60100.1"; class_code "="; tss_id "TSS41194"; p_id "P32115";
Chr5	Cufflinks	exon	24198859	24199138	.	-	.	gene_id "XLOC_033211"; transcript_id "TCONS_00065464"; exon_number "5"; gene_name "APRR3"; oId "AT5G60100.1"; nearest_ref "AT5G60100.1"; class_code "="; tss_id "TSS41194"; p_id "P32115";
Chr5	Cufflinks	exon	24199261	24199408	.	-	.	gene_id "XLOC_033211"; transcript_id "TCONS_00065464"; exon_number "6"; gene_name "APRR3"; oId "AT5G60100.1"; nearest_ref "AT5G60100.1"; class_code "="; tss_id "TSS41194"; p_id "P32115";
Chr5	Cufflinks	exon	24199500	24199673	.	-	.	gene_id "XLOC_033211"; transcript_id "TCONS_00065464"; exon_number "7"; gene_name "APRR3"; oId "AT5G60100.1"; nearest_ref "AT5G60100.1"; class_code "="; tss_id "TSS41194"; p_id "P32115";
Chr5	Cufflinks	exon	24199755	24199888	.	-	.	gene_id "XLOC_033211"; transcript_id "TCONS_00065464"; exon_number "8"; gene_name "APRR3"; oId "AT5G60100.1"; nearest_ref "AT5G60100.1"; class_code "="; tss_id "TSS41194"; p_id "P32115";
Chr5	Cufflinks	exon	24199985	24200146	.	-	.	gene_id "XLOC_033211"; transcript_id "TCONS_00065464"; exon_number "9"; gene_name "APRR3"; oId "AT5G60100.1"; nearest_ref "AT5G60100.1"; class_code "="; tss_id "TSS41194"; p_id "P32115";
Chr5	Cufflinks	exon	24200235	24200662	.	-	.	gene_id "XLOC_033211"; transcript_id "TCONS_00065464"; exon_number "10"; gene_name "APRR3"; oId "AT5G60100.1"; nearest_ref "AT5G60100.1"; class_code "="; tss_id "TSS41194"; p_id "P32115";
Chr5	Cufflinks	exon	24201129	24201364	.	-	.	gene_id "XLOC_033211"; transcript_id "TCONS_00065464"; exon_number "11"; gene_name "APRR3"; oId "AT5G60100.1"; nearest_ref "AT5G60100.1"; class_code "="; tss_id "TSS41194"; p_id "P32115";
Chr5	Cufflinks	exon	24211871	24212131	.	-	.	gene_id "XLOC_033212"; transcript_id "TCONS_00065465"; exon_number "1"; gene_name "AT5G60130"; oId "AT5G60130.1"; nearest_ref "AT5G60130.1"; class_code "="; tss_id "TSS41195"; p_id "P32117";
Chr5	Cufflinks	exon	24212216	24212854	.	-	.	gene_id "XLOC_033212"; transcript_id "TCONS_00065465"; exon_number "2"; gene_name "AT5G60130"; oId "AT5G60130.1"; nearest_ref "AT5G60130.1"; class_code "="; tss_id "TSS41195"; p_id "P32117";
Chr5	Cufflinks	exon	24212956	24212958	.	-	.	gene_id "XLOC_033212"; transcript_id "TCONS_00065465"; exon_number "3"; gene_name "AT5G60130"; oId "AT5G60130.1"; nearest_ref "AT5G60130.1"; class_code "="; tss_id "TSS41195"; p_id "P32117";
Chr5	Cufflinks	exon	24211871	24212131	.	-	.	gene_id "XLOC_033212"; transcript_id "TCONS_00065466"; exon_number "1"; gene_name "AT5G60130"; oId "AT5G60130.2"; nearest_ref "AT5G60130.2"; class_code "="; tss_id "TSS41196"; p_id "P32116";
Chr5	Cufflinks	exon	24212216	24212311	.	-	.	gene_id "XLOC_033212"; transcript_id "TCONS_00065466"; exon_number "2"; gene_name "AT5G60130"; oId "AT5G60130.2"; nearest_ref "AT5G60130.2"; class_code "="; tss_id "TSS41196"; p_id "P32116";
Chr5	Cufflinks	exon	24212390	24212854	.	-	.	gene_id "XLOC_033212"; transcript_id "TCONS_00065466"; exon_number "3"; gene_name "AT5G60130"; oId "AT5G60130.2"; nearest_ref "AT5G60130.2"; class_code "="; tss_id "TSS41196"; p_id "P32116";
Chr5	Cufflinks	exon	24212956	24213026	.	-	.	gene_id "XLOC_033212"; transcript_id "TCONS_00065466"; exon_number "4"; gene_name "AT5G60130"; oId "AT5G60130.2"; nearest_ref "AT5G60130.2"; class_code "="; tss_id "TSS41196"; p_id "P32116";
Chr5	Cufflinks	exon	24213103	24213164	.	-	.	gene_id "XLOC_033212"; transcript_id "TCONS_00065466"; exon_number "5"; gene_name "AT5G60130"; oId "AT5G60130.2"; nearest_ref "AT5G60130.2"; class_code "="; tss_id "TSS41196"; p_id "P32116";
Chr5	Cufflinks	exon	24214077	24214322	.	-	.	gene_id "XLOC_033213"; transcript_id "TCONS_00065467"; exon_number "1"; gene_name "AT5G60140"; oId "AT5G60140.1"; nearest_ref "AT5G60140.1"; class_code "="; tss_id "TSS41197"; p_id "P32118";
Chr5	Cufflinks	exon	24214458	24215114	.	-	.	gene_id "XLOC_033213"; transcript_id "TCONS_00065467"; exon_number "2"; gene_name "AT5G60140"; oId "AT5G60140.1"; nearest_ref "AT5G60140.1"; class_code "="; tss_id "TSS41197"; p_id "P32118";
Chr5	Cufflinks	exon	24215186	24215256	.	-	.	gene_id "XLOC_033213"; transcript_id "TCONS_00065467"; exon_number "3"; gene_name "AT5G60140"; oId "AT5G60140.1"; nearest_ref "AT5G60140.1"; class_code "="; tss_id "TSS41197"; p_id "P32118";
Chr5	Cufflinks	exon	24215339	24215453	.	-	.	gene_id "XLOC_033213"; transcript_id "TCONS_00065467"; exon_number "4"; gene_name "AT5G60140"; oId "AT5G60140.1"; nearest_ref "AT5G60140.1"; class_code "="; tss_id "TSS41197"; p_id "P32118";
Chr5	Cufflinks	exon	24215152	24215161	.	-	.	gene_id "XLOC_033214"; transcript_id "TCONS_00069694"; exon_number "1"; gene_name "ATGCN1"; oId "CUFF.13538.1"; nearest_ref "AT5G60790.1"; class_code "j"; tss_id "TSS41198";
Chr5	Cufflinks	exon	24453429	24454817	.	-	.	gene_id "XLOC_033214"; transcript_id "TCONS_00069694"; exon_number "2"; gene_name "ATGCN1"; oId "CUFF.13538.1"; nearest_ref "AT5G60790.1"; class_code "j"; tss_id "TSS41198";
Chr5	Cufflinks	exon	24454904	24455423	.	-	.	gene_id "XLOC_033214"; transcript_id "TCONS_00069694"; exon_number "3"; gene_name "ATGCN1"; oId "CUFF.13538.1"; nearest_ref "AT5G60790.1"; class_code "j"; tss_id "TSS41198";
Chr5	Cufflinks	exon	24455558	24455782	.	-	.	gene_id "XLOC_033214"; transcript_id "TCONS_00069694"; exon_number "4"; gene_name "ATGCN1"; oId "CUFF.13538.1"; nearest_ref "AT5G60790.1"; class_code "j"; tss_id "TSS41198";
Chr5	Cufflinks	exon	24455889	24456027	.	-	.	gene_id "XLOC_033214"; transcript_id "TCONS_00069694"; exon_number "5"; gene_name "ATGCN1"; oId "CUFF.13538.1"; nearest_ref "AT5G60790.1"; class_code "j"; tss_id "TSS41198";
Chr5	Cufflinks	exon	24453258	24454817	.	-	.	gene_id "XLOC_033214"; transcript_id "TCONS_00065510"; exon_number "1"; gene_name "ATGCN1"; oId "AT5G60790.1"; nearest_ref "AT5G60790.1"; class_code "="; tss_id "TSS41198"; p_id "P32119";
Chr5	Cufflinks	exon	24454904	24455423	.	-	.	gene_id "XLOC_033214"; transcript_id "TCONS_00065510"; exon_number "2"; gene_name "ATGCN1"; oId "AT5G60790.1"; nearest_ref "AT5G60790.1"; class_code "="; tss_id "TSS41198"; p_id "P32119";
Chr5	Cufflinks	exon	24455558	24455782	.	-	.	gene_id "XLOC_033214"; transcript_id "TCONS_00065510"; exon_number "3"; gene_name "ATGCN1"; oId "AT5G60790.1"; nearest_ref "AT5G60790.1"; class_code "="; tss_id "TSS41198"; p_id "P32119";
Chr5	Cufflinks	exon	24455889	24455970	.	-	.	gene_id "XLOC_033214"; transcript_id "TCONS_00065510"; exon_number "4"; gene_name "ATGCN1"; oId "AT5G60790.1"; nearest_ref "AT5G60790.1"; class_code "="; tss_id "TSS41198"; p_id "P32119";
Chr5	Cufflinks	exon	24453477	24454817	.	-	.	gene_id "XLOC_033214"; transcript_id "TCONS_00067885"; exon_number "1"; gene_name "ATGCN1"; oId "CUFF.9913.2"; nearest_ref "AT5G60790.1"; class_code "j"; tss_id "TSS41198";
Chr5	Cufflinks	exon	24454904	24455424	.	-	.	gene_id "XLOC_033214"; transcript_id "TCONS_00067885"; exon_number "2"; gene_name "ATGCN1"; oId "CUFF.9913.2"; nearest_ref "AT5G60790.1"; class_code "j"; tss_id "TSS41198";
Chr5	Cufflinks	exon	24455559	24455782	.	-	.	gene_id "XLOC_033214"; transcript_id "TCONS_00067885"; exon_number "3"; gene_name "ATGCN1"; oId "CUFF.9913.2"; nearest_ref "AT5G60790.1"; class_code "j"; tss_id "TSS41198";
Chr5	Cufflinks	exon	24455889	24455970	.	-	.	gene_id "XLOC_033214"; transcript_id "TCONS_00067885"; exon_number "4"; gene_name "ATGCN1"; oId "CUFF.9913.2"; nearest_ref "AT5G60790.1"; class_code "j"; tss_id "TSS41198";
Chr5	Cufflinks	exon	24216180	24216425	.	-	.	gene_id "XLOC_033215"; transcript_id "TCONS_00065468"; exon_number "1"; gene_name "AT5G60142"; oId "AT5G60142.1"; nearest_ref "AT5G60142.1"; class_code "="; tss_id "TSS41199"; p_id "P32120";
Chr5	Cufflinks	exon	24216517	24216608	.	-	.	gene_id "XLOC_033215"; transcript_id "TCONS_00065468"; exon_number "2"; gene_name "AT5G60142"; oId "AT5G60142.1"; nearest_ref "AT5G60142.1"; class_code "="; tss_id "TSS41199"; p_id "P32120";
Chr5	Cufflinks	exon	24216695	24217313	.	-	.	gene_id "XLOC_033215"; transcript_id "TCONS_00065468"; exon_number "3"; gene_name "AT5G60142"; oId "AT5G60142.1"; nearest_ref "AT5G60142.1"; class_code "="; tss_id "TSS41199"; p_id "P32120";
Chr5	Cufflinks	exon	24217394	24217464	.	-	.	gene_id "XLOC_033215"; transcript_id "TCONS_00065468"; exon_number "4"; gene_name "AT5G60142"; oId "AT5G60142.1"; nearest_ref "AT5G60142.1"; class_code "="; tss_id "TSS41199"; p_id "P32120";
Chr5	Cufflinks	exon	24217579	24217691	.	-	.	gene_id "XLOC_033215"; transcript_id "TCONS_00065468"; exon_number "5"; gene_name "AT5G60142"; oId "AT5G60142.1"; nearest_ref "AT5G60142.1"; class_code "="; tss_id "TSS41199"; p_id "P32120";
Chr5	Cufflinks	exon	24223716	24224108	.	-	.	gene_id "XLOC_033216"; transcript_id "TCONS_00065469"; exon_number "1"; gene_name "AT5G60160"; oId "AT5G60160.1"; nearest_ref "AT5G60160.1"; class_code "="; tss_id "TSS41200"; p_id "P32121";
Chr5	Cufflinks	exon	24224191	24224331	.	-	.	gene_id "XLOC_033216"; transcript_id "TCONS_00065469"; exon_number "2"; gene_name "AT5G60160"; oId "AT5G60160.1"; nearest_ref "AT5G60160.1"; class_code "="; tss_id "TSS41200"; p_id "P32121";
Chr5	Cufflinks	exon	24224420	24224494	.	-	.	gene_id "XLOC_033216"; transcript_id "TCONS_00065469"; exon_number "3"; gene_name "AT5G60160"; oId "AT5G60160.1"; nearest_ref "AT5G60160.1"; class_code "="; tss_id "TSS41200"; p_id "P32121";
Chr5	Cufflinks	exon	24224598	24224771	.	-	.	gene_id "XLOC_033216"; transcript_id "TCONS_00065469"; exon_number "4"; gene_name "AT5G60160"; oId "AT5G60160.1"; nearest_ref "AT5G60160.1"; class_code "="; tss_id "TSS41200"; p_id "P32121";
Chr5	Cufflinks	exon	24225193	24225348	.	-	.	gene_id "XLOC_033216"; transcript_id "TCONS_00065469"; exon_number "5"; gene_name "AT5G60160"; oId "AT5G60160.1"; nearest_ref "AT5G60160.1"; class_code "="; tss_id "TSS41200"; p_id "P32121";
Chr5	Cufflinks	exon	24225443	24225544	.	-	.	gene_id "XLOC_033216"; transcript_id "TCONS_00065469"; exon_number "6"; gene_name "AT5G60160"; oId "AT5G60160.1"; nearest_ref "AT5G60160.1"; class_code "="; tss_id "TSS41200"; p_id "P32121";
Chr5	Cufflinks	exon	24225782	24225854	.	-	.	gene_id "XLOC_033216"; transcript_id "TCONS_00065469"; exon_number "7"; gene_name "AT5G60160"; oId "AT5G60160.1"; nearest_ref "AT5G60160.1"; class_code "="; tss_id "TSS41200"; p_id "P32121";
Chr5	Cufflinks	exon	24226009	24226211	.	-	.	gene_id "XLOC_033216"; transcript_id "TCONS_00065469"; exon_number "8"; gene_name "AT5G60160"; oId "AT5G60160.1"; nearest_ref "AT5G60160.1"; class_code "="; tss_id "TSS41200"; p_id "P32121";
Chr5	Cufflinks	exon	24226302	24226380	.	-	.	gene_id "XLOC_033216"; transcript_id "TCONS_00065469"; exon_number "9"; gene_name "AT5G60160"; oId "AT5G60160.1"; nearest_ref "AT5G60160.1"; class_code "="; tss_id "TSS41200"; p_id "P32121";
Chr5	Cufflinks	exon	24226469	24226604	.	-	.	gene_id "XLOC_033216"; transcript_id "TCONS_00065469"; exon_number "10"; gene_name "AT5G60160"; oId "AT5G60160.1"; nearest_ref "AT5G60160.1"; class_code "="; tss_id "TSS41200"; p_id "P32121";
Chr5	Cufflinks	exon	24226711	24226883	.	-	.	gene_id "XLOC_033216"; transcript_id "TCONS_00065469"; exon_number "11"; gene_name "AT5G60160"; oId "AT5G60160.1"; nearest_ref "AT5G60160.1"; class_code "="; tss_id "TSS41200"; p_id "P32121";
Chr5	Cufflinks	exon	24233024	24234007	.	-	.	gene_id "XLOC_033217"; transcript_id "TCONS_00065470"; exon_number "1"; gene_name "APUM19"; oId "AT5G60180.1"; nearest_ref "AT5G60180.1"; class_code "="; tss_id "TSS41201"; p_id "P32122";
Chr5	Cufflinks	exon	24243031	24243069	.	-	.	gene_id "XLOC_033218"; transcript_id "TCONS_00071188"; exon_number "1"; gene_name "RIP5"; oId "CUFF.8457.2"; nearest_ref "AT5G60210.2"; class_code "j"; tss_id "TSS41202";
Chr5	Cufflinks	exon	24243282	24243413	.	-	.	gene_id "XLOC_033218"; transcript_id "TCONS_00071188"; exon_number "2"; gene_name "RIP5"; oId "CUFF.8457.2"; nearest_ref "AT5G60210.2"; class_code "j"; tss_id "TSS41202";
Chr5	Cufflinks	exon	24243504	24245028	.	-	.	gene_id "XLOC_033218"; transcript_id "TCONS_00071188"; exon_number "3"; gene_name "RIP5"; oId "CUFF.8457.2"; nearest_ref "AT5G60210.2"; class_code "j"; tss_id "TSS41202";
Chr5	Cufflinks	exon	24245366	24245665	.	-	.	gene_id "XLOC_033218"; transcript_id "TCONS_00071188"; exon_number "4"; gene_name "RIP5"; oId "CUFF.8457.2"; nearest_ref "AT5G60210.2"; class_code "j"; tss_id "TSS41202";
Chr5	Cufflinks	exon	24243031	24243413	.	-	.	gene_id "XLOC_033218"; transcript_id "TCONS_00071189"; exon_number "1"; gene_name "RIP5"; oId "CUFF.8457.3"; nearest_ref "AT5G60210.2"; class_code "j"; tss_id "TSS41203";
Chr5	Cufflinks	exon	24243504	24245028	.	-	.	gene_id "XLOC_033218"; transcript_id "TCONS_00071189"; exon_number "2"; gene_name "RIP5"; oId "CUFF.8457.3"; nearest_ref "AT5G60210.2"; class_code "j"; tss_id "TSS41203";
Chr5	Cufflinks	exon	24245366	24245540	.	-	.	gene_id "XLOC_033218"; transcript_id "TCONS_00071189"; exon_number "3"; gene_name "RIP5"; oId "CUFF.8457.3"; nearest_ref "AT5G60210.2"; class_code "j"; tss_id "TSS41203";
Chr5	Cufflinks	exon	24245758	24245783	.	-	.	gene_id "XLOC_033218"; transcript_id "TCONS_00071189"; exon_number "4"; gene_name "RIP5"; oId "CUFF.8457.3"; nearest_ref "AT5G60210.2"; class_code "j"; tss_id "TSS41203";
Chr5	Cufflinks	exon	24243031	24243413	.	-	.	gene_id "XLOC_033218"; transcript_id "TCONS_00065471"; exon_number "1"; gene_name "RIP5"; oId "CUFF.8198.1"; nearest_ref "AT5G60210.2"; class_code "j"; tss_id "TSS41203";
Chr5	Cufflinks	exon	24243504	24245028	.	-	.	gene_id "XLOC_033218"; transcript_id "TCONS_00065471"; exon_number "2"; gene_name "RIP5"; oId "CUFF.8198.1"; nearest_ref "AT5G60210.2"; class_code "j"; tss_id "TSS41203";
Chr5	Cufflinks	exon	24245366	24245842	.	-	.	gene_id "XLOC_033218"; transcript_id "TCONS_00065471"; exon_number "3"; gene_name "RIP5"; oId "CUFF.8198.1"; nearest_ref "AT5G60210.2"; class_code "j"; tss_id "TSS41203";
Chr5	Cufflinks	exon	24243031	24243069	.	-	.	gene_id "XLOC_033218"; transcript_id "TCONS_00065472"; exon_number "1"; gene_name "RIP5"; oId "AT5G60210.2"; nearest_ref "AT5G60210.2"; class_code "="; tss_id "TSS41204"; p_id "P32123";
Chr5	Cufflinks	exon	24243282	24243413	.	-	.	gene_id "XLOC_033218"; transcript_id "TCONS_00065472"; exon_number "2"; gene_name "RIP5"; oId "AT5G60210.2"; nearest_ref "AT5G60210.2"; class_code "="; tss_id "TSS41204"; p_id "P32123";
Chr5	Cufflinks	exon	24243504	24245028	.	-	.	gene_id "XLOC_033218"; transcript_id "TCONS_00065472"; exon_number "3"; gene_name "RIP5"; oId "AT5G60210.2"; nearest_ref "AT5G60210.2"; class_code "="; tss_id "TSS41204"; p_id "P32123";
Chr5	Cufflinks	exon	24245366	24245540	.	-	.	gene_id "XLOC_033218"; transcript_id "TCONS_00065472"; exon_number "4"; gene_name "RIP5"; oId "AT5G60210.2"; nearest_ref "AT5G60210.2"; class_code "="; tss_id "TSS41204"; p_id "P32123";
Chr5	Cufflinks	exon	24245870	24245968	.	-	.	gene_id "XLOC_033218"; transcript_id "TCONS_00065472"; exon_number "5"; gene_name "RIP5"; oId "AT5G60210.2"; nearest_ref "AT5G60210.2"; class_code "="; tss_id "TSS41204"; p_id "P32123";
Chr5	Cufflinks	exon	24243031	24243413	.	-	.	gene_id "XLOC_033218"; transcript_id "TCONS_00065473"; exon_number "1"; gene_name "RIP5"; oId "CUFF.8457.4"; nearest_ref "AT5G60210.2"; class_code "j"; tss_id "TSS41205";
Chr5	Cufflinks	exon	24243504	24245028	.	-	.	gene_id "XLOC_033218"; transcript_id "TCONS_00065473"; exon_number "2"; gene_name "RIP5"; oId "CUFF.8457.4"; nearest_ref "AT5G60210.2"; class_code "j"; tss_id "TSS41205";
Chr5	Cufflinks	exon	24245366	24245540	.	-	.	gene_id "XLOC_033218"; transcript_id "TCONS_00065473"; exon_number "3"; gene_name "RIP5"; oId "CUFF.8457.4"; nearest_ref "AT5G60210.2"; class_code "j"; tss_id "TSS41205";
Chr5	Cufflinks	exon	24245870	24245982	.	-	.	gene_id "XLOC_033218"; transcript_id "TCONS_00065473"; exon_number "4"; gene_name "RIP5"; oId "CUFF.8457.4"; nearest_ref "AT5G60210.2"; class_code "j"; tss_id "TSS41205";
Chr5	Cufflinks	exon	24247569	24247747	.	-	.	gene_id "XLOC_033218"; transcript_id "TCONS_00065473"; exon_number "5"; gene_name "RIP5"; oId "CUFF.8457.4"; nearest_ref "AT5G60210.2"; class_code "j"; tss_id "TSS41205";
Chr5	Cufflinks	exon	24246063	24247730	.	-	.	gene_id "XLOC_033218"; transcript_id "TCONS_00065474"; exon_number "1"; oId "CUFF.5418.5"; class_code "."; tss_id "TSS41205";
Chr5	Cufflinks	exon	24250091	24251595	.	-	.	gene_id "XLOC_033219"; transcript_id "TCONS_00065475"; exon_number "1"; gene_name "SEN2"; oId "AT5G60230.2"; nearest_ref "AT5G60230.2"; class_code "="; tss_id "TSS41206"; p_id "P32125";
Chr5	Cufflinks	exon	24250091	24250946	.	-	.	gene_id "XLOC_033219"; transcript_id "TCONS_00065476"; exon_number "1"; gene_name "SEN2"; oId "AT5G60230.1"; nearest_ref "AT5G60230.1"; class_code "="; tss_id "TSS41206"; p_id "P32124";
Chr5	Cufflinks	exon	24251319	24251613	.	-	.	gene_id "XLOC_033219"; transcript_id "TCONS_00065476"; exon_number "2"; gene_name "SEN2"; oId "AT5G60230.1"; nearest_ref "AT5G60230.1"; class_code "="; tss_id "TSS41206"; p_id "P32124";
Chr5	Cufflinks	exon	24254806	24256296	.	-	.	gene_id "XLOC_033220"; transcript_id "TCONS_00071190"; exon_number "1"; gene_name "AT5G60260"; oId "CUFF.8459.1"; nearest_ref "AT5G60260.1"; class_code "e"; tss_id "TSS41208";
Chr5	Cufflinks	exon	24255434	24255483	.	-	.	gene_id "XLOC_033220"; transcript_id "TCONS_00065478"; exon_number "1"; gene_name "AT5G60260"; oId "AT5G60260.1"; nearest_ref "AT5G60260.1"; class_code "="; tss_id "TSS41208"; p_id "P32126";
Chr5	Cufflinks	exon	24255583	24255777	.	-	.	gene_id "XLOC_033220"; transcript_id "TCONS_00065478"; exon_number "2"; gene_name "AT5G60260"; oId "AT5G60260.1"; nearest_ref "AT5G60260.1"; class_code "="; tss_id "TSS41208"; p_id "P32126";
Chr5	Cufflinks	exon	24256095	24256180	.	-	.	gene_id "XLOC_033220"; transcript_id "TCONS_00065478"; exon_number "3"; gene_name "AT5G60260"; oId "AT5G60260.1"; nearest_ref "AT5G60260.1"; class_code "="; tss_id "TSS41208"; p_id "P32126";
Chr5	Cufflinks	exon	24256248	24256285	.	-	.	gene_id "XLOC_033220"; transcript_id "TCONS_00065478"; exon_number "4"; gene_name "AT5G60260"; oId "AT5G60260.1"; nearest_ref "AT5G60260.1"; class_code "="; tss_id "TSS41208"; p_id "P32126";
Chr5	Cufflinks	exon	24260282	24262460	.	-	.	gene_id "XLOC_033221"; transcript_id "TCONS_00065480"; exon_number "1"; gene_name "LECRK18"; oId "CUFF.5421.1"; nearest_ref "AT5G60280.1"; class_code "x"; tss_id "TSS41210";
Chr5	Cufflinks	exon	24272940	24273301	.	-	.	gene_id "XLOC_033222"; transcript_id "TCONS_00065481"; exon_number "1"; gene_name "AT5G60335"; oId "CUFF.5423.1"; nearest_ref "AT5G60335.1"; class_code "j"; tss_id "TSS41211";
Chr5	Cufflinks	exon	24273870	24274016	.	-	.	gene_id "XLOC_033222"; transcript_id "TCONS_00065481"; exon_number "2"; gene_name "AT5G60335"; oId "CUFF.5423.1"; nearest_ref "AT5G60335.1"; class_code "j"; tss_id "TSS41211";
Chr5	Cufflinks	exon	24274101	24274193	.	-	.	gene_id "XLOC_033222"; transcript_id "TCONS_00065481"; exon_number "3"; gene_name "AT5G60335"; oId "CUFF.5423.1"; nearest_ref "AT5G60335.1"; class_code "j"; tss_id "TSS41211";
Chr5	Cufflinks	exon	24274282	24274551	.	-	.	gene_id "XLOC_033222"; transcript_id "TCONS_00065481"; exon_number "4"; gene_name "AT5G60335"; oId "CUFF.5423.1"; nearest_ref "AT5G60335.1"; class_code "j"; tss_id "TSS41211";
Chr5	Cufflinks	exon	24273128	24273634	.	-	.	gene_id "XLOC_033222"; transcript_id "TCONS_00065482"; exon_number "1"; gene_name "AT5G60330"; oId "AT5G60330.1"; nearest_ref "AT5G60330.1"; class_code "="; tss_id "TSS41212"; p_id "P32128";
Chr5	Cufflinks	exon	24273879	24273993	.	-	.	gene_id "XLOC_033222"; transcript_id "TCONS_00065483"; exon_number "1"; gene_name "AT5G60335"; oId "AT5G60335.1"; nearest_ref "AT5G60335.1"; class_code "="; tss_id "TSS41211"; p_id "P32127";
Chr5	Cufflinks	exon	24274078	24274193	.	-	.	gene_id "XLOC_033222"; transcript_id "TCONS_00065483"; exon_number "2"; gene_name "AT5G60335"; oId "AT5G60335.1"; nearest_ref "AT5G60335.1"; class_code "="; tss_id "TSS41211"; p_id "P32127";
Chr5	Cufflinks	exon	24274282	24274551	.	-	.	gene_id "XLOC_033222"; transcript_id "TCONS_00065483"; exon_number "3"; gene_name "AT5G60335"; oId "AT5G60335.1"; nearest_ref "AT5G60335.1"; class_code "="; tss_id "TSS41211"; p_id "P32127";
Chr5	Cufflinks	exon	24274962	24275278	.	-	.	gene_id "XLOC_033223"; transcript_id "TCONS_00065484"; exon_number "1"; gene_name "AAK6"; oId "AT5G60340.1"; nearest_ref "AT5G60340.1"; class_code "="; tss_id "TSS41213"; p_id "P32129";
Chr5	Cufflinks	exon	24275367	24275512	.	-	.	gene_id "XLOC_033223"; transcript_id "TCONS_00065484"; exon_number "2"; gene_name "AAK6"; oId "AT5G60340.1"; nearest_ref "AT5G60340.1"; class_code "="; tss_id "TSS41213"; p_id "P32129";
Chr5	Cufflinks	exon	24275682	24276055	.	-	.	gene_id "XLOC_033223"; transcript_id "TCONS_00065484"; exon_number "3"; gene_name "AAK6"; oId "AT5G60340.1"; nearest_ref "AT5G60340.1"; class_code "="; tss_id "TSS41213"; p_id "P32129";
Chr5	Cufflinks	exon	24291140	24291638	.	-	.	gene_id "XLOC_033224"; transcript_id "TCONS_00065485"; exon_number "1"; gene_name "AT5G60400"; oId "AT5G60400.1"; nearest_ref "AT5G60400.1"; class_code "="; tss_id "TSS41214"; p_id "P32131";
Chr5	Cufflinks	exon	24291140	24291577	.	-	.	gene_id "XLOC_033224"; transcript_id "TCONS_00065486"; exon_number "1"; gene_name "AT5G60400"; oId "AT5G60400.3"; nearest_ref "AT5G60400.3"; class_code "="; tss_id "TSS41215"; p_id "P32130";
Chr5	Cufflinks	exon	24291672	24291932	.	-	.	gene_id "XLOC_033224"; transcript_id "TCONS_00065486"; exon_number "2"; gene_name "AT5G60400"; oId "AT5G60400.3"; nearest_ref "AT5G60400.3"; class_code "="; tss_id "TSS41215"; p_id "P32130";
Chr5	Cufflinks	exon	24291140	24291577	.	-	.	gene_id "XLOC_033224"; transcript_id "TCONS_00065487"; exon_number "1"; gene_name "AT5G60400"; oId "AT5G60400.2"; nearest_ref "AT5G60400.2"; class_code "="; tss_id "TSS41216"; p_id "P32131";
Chr5	Cufflinks	exon	24292086	24292162	.	-	.	gene_id "XLOC_033224"; transcript_id "TCONS_00065487"; exon_number "2"; gene_name "AT5G60400"; oId "AT5G60400.2"; nearest_ref "AT5G60400.2"; class_code "="; tss_id "TSS41216"; p_id "P32131";
Chr5	Cufflinks	exon	24308158	24308726	.	-	.	gene_id "XLOC_033225"; transcript_id "TCONS_00071191"; exon_number "1"; gene_name "ARF4"; oId "CUFF.8466.1"; nearest_ref "AT5G60450.1"; class_code "j"; tss_id "TSS41217";
Chr5	Cufflinks	exon	24308809	24308999	.	-	.	gene_id "XLOC_033225"; transcript_id "TCONS_00071191"; exon_number "2"; gene_name "ARF4"; oId "CUFF.8466.1"; nearest_ref "AT5G60450.1"; class_code "j"; tss_id "TSS41217";
Chr5	Cufflinks	exon	24309094	24309785	.	-	.	gene_id "XLOC_033225"; transcript_id "TCONS_00071191"; exon_number "3"; gene_name "ARF4"; oId "CUFF.8466.1"; nearest_ref "AT5G60450.1"; class_code "j"; tss_id "TSS41217";
Chr5	Cufflinks	exon	24309884	24310049	.	-	.	gene_id "XLOC_033225"; transcript_id "TCONS_00071191"; exon_number "4"; gene_name "ARF4"; oId "CUFF.8466.1"; nearest_ref "AT5G60450.1"; class_code "j"; tss_id "TSS41217";
Chr5	Cufflinks	exon	24310149	24310426	.	-	.	gene_id "XLOC_033225"; transcript_id "TCONS_00071191"; exon_number "5"; gene_name "ARF4"; oId "CUFF.8466.1"; nearest_ref "AT5G60450.1"; class_code "j"; tss_id "TSS41217";
Chr5	Cufflinks	exon	24310524	24310899	.	-	.	gene_id "XLOC_033225"; transcript_id "TCONS_00071191"; exon_number "6"; gene_name "ARF4"; oId "CUFF.8466.1"; nearest_ref "AT5G60450.1"; class_code "j"; tss_id "TSS41217";
Chr5	Cufflinks	exon	24310983	24311067	.	-	.	gene_id "XLOC_033225"; transcript_id "TCONS_00071191"; exon_number "7"; gene_name "ARF4"; oId "CUFF.8466.1"; nearest_ref "AT5G60450.1"; class_code "j"; tss_id "TSS41217";
Chr5	Cufflinks	exon	24311166	24311351	.	-	.	gene_id "XLOC_033225"; transcript_id "TCONS_00071191"; exon_number "8"; gene_name "ARF4"; oId "CUFF.8466.1"; nearest_ref "AT5G60450.1"; class_code "j"; tss_id "TSS41217";
Chr5	Cufflinks	exon	24311614	24311670	.	-	.	gene_id "XLOC_033225"; transcript_id "TCONS_00071191"; exon_number "9"; gene_name "ARF4"; oId "CUFF.8466.1"; nearest_ref "AT5G60450.1"; class_code "j"; tss_id "TSS41217";
Chr5	Cufflinks	exon	24311813	24312862	.	-	.	gene_id "XLOC_033225"; transcript_id "TCONS_00071191"; exon_number "10"; gene_name "ARF4"; oId "CUFF.8466.1"; nearest_ref "AT5G60450.1"; class_code "j"; tss_id "TSS41217";
Chr5	Cufflinks	exon	24308322	24308726	.	-	.	gene_id "XLOC_033225"; transcript_id "TCONS_00065488"; exon_number "1"; gene_name "ARF4"; oId "AT5G60450.1"; nearest_ref "AT5G60450.1"; class_code "="; tss_id "TSS41218"; p_id "P32132";
Chr5	Cufflinks	exon	24308809	24308999	.	-	.	gene_id "XLOC_033225"; transcript_id "TCONS_00065488"; exon_number "2"; gene_name "ARF4"; oId "AT5G60450.1"; nearest_ref "AT5G60450.1"; class_code "="; tss_id "TSS41218"; p_id "P32132";
Chr5	Cufflinks	exon	24309094	24309782	.	-	.	gene_id "XLOC_033225"; transcript_id "TCONS_00065488"; exon_number "3"; gene_name "ARF4"; oId "AT5G60450.1"; nearest_ref "AT5G60450.1"; class_code "="; tss_id "TSS41218"; p_id "P32132";
Chr5	Cufflinks	exon	24309884	24310049	.	-	.	gene_id "XLOC_033225"; transcript_id "TCONS_00065488"; exon_number "4"; gene_name "ARF4"; oId "AT5G60450.1"; nearest_ref "AT5G60450.1"; class_code "="; tss_id "TSS41218"; p_id "P32132";
Chr5	Cufflinks	exon	24310149	24310224	.	-	.	gene_id "XLOC_033225"; transcript_id "TCONS_00065488"; exon_number "5"; gene_name "ARF4"; oId "AT5G60450.1"; nearest_ref "AT5G60450.1"; class_code "="; tss_id "TSS41218"; p_id "P32132";
Chr5	Cufflinks	exon	24310307	24310426	.	-	.	gene_id "XLOC_033225"; transcript_id "TCONS_00065488"; exon_number "6"; gene_name "ARF4"; oId "AT5G60450.1"; nearest_ref "AT5G60450.1"; class_code "="; tss_id "TSS41218"; p_id "P32132";
Chr5	Cufflinks	exon	24310524	24310685	.	-	.	gene_id "XLOC_033225"; transcript_id "TCONS_00065488"; exon_number "7"; gene_name "ARF4"; oId "AT5G60450.1"; nearest_ref "AT5G60450.1"; class_code "="; tss_id "TSS41218"; p_id "P32132";
Chr5	Cufflinks	exon	24310809	24310899	.	-	.	gene_id "XLOC_033225"; transcript_id "TCONS_00065488"; exon_number "8"; gene_name "ARF4"; oId "AT5G60450.1"; nearest_ref "AT5G60450.1"; class_code "="; tss_id "TSS41218"; p_id "P32132";
Chr5	Cufflinks	exon	24310983	24311067	.	-	.	gene_id "XLOC_033225"; transcript_id "TCONS_00065488"; exon_number "9"; gene_name "ARF4"; oId "AT5G60450.1"; nearest_ref "AT5G60450.1"; class_code "="; tss_id "TSS41218"; p_id "P32132";
Chr5	Cufflinks	exon	24311166	24311351	.	-	.	gene_id "XLOC_033225"; transcript_id "TCONS_00065488"; exon_number "10"; gene_name "ARF4"; oId "AT5G60450.1"; nearest_ref "AT5G60450.1"; class_code "="; tss_id "TSS41218"; p_id "P32132";
Chr5	Cufflinks	exon	24311614	24311670	.	-	.	gene_id "XLOC_033225"; transcript_id "TCONS_00065488"; exon_number "11"; gene_name "ARF4"; oId "AT5G60450.1"; nearest_ref "AT5G60450.1"; class_code "="; tss_id "TSS41218"; p_id "P32132";
Chr5	Cufflinks	exon	24311813	24312698	.	-	.	gene_id "XLOC_033225"; transcript_id "TCONS_00065488"; exon_number "12"; gene_name "ARF4"; oId "AT5G60450.1"; nearest_ref "AT5G60450.1"; class_code "="; tss_id "TSS41218"; p_id "P32132";
Chr5	Cufflinks	exon	24308322	24308726	.	-	.	gene_id "XLOC_033225"; transcript_id "TCONS_00069695"; exon_number "1"; gene_name "ARF4"; oId "CUFF.13558.2"; nearest_ref "AT5G60450.1"; class_code "j"; tss_id "TSS41218";
Chr5	Cufflinks	exon	24308809	24308999	.	-	.	gene_id "XLOC_033225"; transcript_id "TCONS_00069695"; exon_number "2"; gene_name "ARF4"; oId "CUFF.13558.2"; nearest_ref "AT5G60450.1"; class_code "j"; tss_id "TSS41218";
Chr5	Cufflinks	exon	24309094	24309782	.	-	.	gene_id "XLOC_033225"; transcript_id "TCONS_00069695"; exon_number "3"; gene_name "ARF4"; oId "CUFF.13558.2"; nearest_ref "AT5G60450.1"; class_code "j"; tss_id "TSS41218";
Chr5	Cufflinks	exon	24309884	24310049	.	-	.	gene_id "XLOC_033225"; transcript_id "TCONS_00069695"; exon_number "4"; gene_name "ARF4"; oId "CUFF.13558.2"; nearest_ref "AT5G60450.1"; class_code "j"; tss_id "TSS41218";
Chr5	Cufflinks	exon	24310149	24310224	.	-	.	gene_id "XLOC_033225"; transcript_id "TCONS_00069695"; exon_number "5"; gene_name "ARF4"; oId "CUFF.13558.2"; nearest_ref "AT5G60450.1"; class_code "j"; tss_id "TSS41218";
Chr5	Cufflinks	exon	24310307	24310449	.	-	.	gene_id "XLOC_033225"; transcript_id "TCONS_00069695"; exon_number "6"; gene_name "ARF4"; oId "CUFF.13558.2"; nearest_ref "AT5G60450.1"; class_code "j"; tss_id "TSS41218";
Chr5	Cufflinks	exon	24310547	24310685	.	-	.	gene_id "XLOC_033225"; transcript_id "TCONS_00069695"; exon_number "7"; gene_name "ARF4"; oId "CUFF.13558.2"; nearest_ref "AT5G60450.1"; class_code "j"; tss_id "TSS41218";
Chr5	Cufflinks	exon	24310809	24310899	.	-	.	gene_id "XLOC_033225"; transcript_id "TCONS_00069695"; exon_number "8"; gene_name "ARF4"; oId "CUFF.13558.2"; nearest_ref "AT5G60450.1"; class_code "j"; tss_id "TSS41218";
Chr5	Cufflinks	exon	24310983	24311067	.	-	.	gene_id "XLOC_033225"; transcript_id "TCONS_00069695"; exon_number "9"; gene_name "ARF4"; oId "CUFF.13558.2"; nearest_ref "AT5G60450.1"; class_code "j"; tss_id "TSS41218";
Chr5	Cufflinks	exon	24311166	24311351	.	-	.	gene_id "XLOC_033225"; transcript_id "TCONS_00069695"; exon_number "10"; gene_name "ARF4"; oId "CUFF.13558.2"; nearest_ref "AT5G60450.1"; class_code "j"; tss_id "TSS41218";
Chr5	Cufflinks	exon	24311614	24311670	.	-	.	gene_id "XLOC_033225"; transcript_id "TCONS_00069695"; exon_number "11"; gene_name "ARF4"; oId "CUFF.13558.2"; nearest_ref "AT5G60450.1"; class_code "j"; tss_id "TSS41218";
Chr5	Cufflinks	exon	24311813	24312018	.	-	.	gene_id "XLOC_033225"; transcript_id "TCONS_00069695"; exon_number "12"; gene_name "ARF4"; oId "CUFF.13558.2"; nearest_ref "AT5G60450.1"; class_code "j"; tss_id "TSS41218";
Chr5	Cufflinks	exon	24312091	24312710	.	-	.	gene_id "XLOC_033225"; transcript_id "TCONS_00069695"; exon_number "13"; gene_name "ARF4"; oId "CUFF.13558.2"; nearest_ref "AT5G60450.1"; class_code "j"; tss_id "TSS41218";
Chr5	Cufflinks	exon	24308322	24308726	.	-	.	gene_id "XLOC_033225"; transcript_id "TCONS_00065491"; exon_number "1"; gene_name "ARF4"; oId "CUFF.5431.4"; nearest_ref "AT5G60450.1"; class_code "j"; tss_id "TSS41218";
Chr5	Cufflinks	exon	24308809	24308999	.	-	.	gene_id "XLOC_033225"; transcript_id "TCONS_00065491"; exon_number "2"; gene_name "ARF4"; oId "CUFF.5431.4"; nearest_ref "AT5G60450.1"; class_code "j"; tss_id "TSS41218";
Chr5	Cufflinks	exon	24309094	24309782	.	-	.	gene_id "XLOC_033225"; transcript_id "TCONS_00065491"; exon_number "3"; gene_name "ARF4"; oId "CUFF.5431.4"; nearest_ref "AT5G60450.1"; class_code "j"; tss_id "TSS41218";
Chr5	Cufflinks	exon	24309884	24310049	.	-	.	gene_id "XLOC_033225"; transcript_id "TCONS_00065491"; exon_number "4"; gene_name "ARF4"; oId "CUFF.5431.4"; nearest_ref "AT5G60450.1"; class_code "j"; tss_id "TSS41218";
Chr5	Cufflinks	exon	24310149	24310224	.	-	.	gene_id "XLOC_033225"; transcript_id "TCONS_00065491"; exon_number "5"; gene_name "ARF4"; oId "CUFF.5431.4"; nearest_ref "AT5G60450.1"; class_code "j"; tss_id "TSS41218";
Chr5	Cufflinks	exon	24310307	24310427	.	-	.	gene_id "XLOC_033225"; transcript_id "TCONS_00065491"; exon_number "6"; gene_name "ARF4"; oId "CUFF.5431.4"; nearest_ref "AT5G60450.1"; class_code "j"; tss_id "TSS41218";
Chr5	Cufflinks	exon	24310524	24310685	.	-	.	gene_id "XLOC_033225"; transcript_id "TCONS_00065491"; exon_number "7"; gene_name "ARF4"; oId "CUFF.5431.4"; nearest_ref "AT5G60450.1"; class_code "j"; tss_id "TSS41218";
Chr5	Cufflinks	exon	24310809	24310899	.	-	.	gene_id "XLOC_033225"; transcript_id "TCONS_00065491"; exon_number "8"; gene_name "ARF4"; oId "CUFF.5431.4"; nearest_ref "AT5G60450.1"; class_code "j"; tss_id "TSS41218";
Chr5	Cufflinks	exon	24310982	24311067	.	-	.	gene_id "XLOC_033225"; transcript_id "TCONS_00065491"; exon_number "9"; gene_name "ARF4"; oId "CUFF.5431.4"; nearest_ref "AT5G60450.1"; class_code "j"; tss_id "TSS41218";
Chr5	Cufflinks	exon	24311166	24311351	.	-	.	gene_id "XLOC_033225"; transcript_id "TCONS_00065491"; exon_number "10"; gene_name "ARF4"; oId "CUFF.5431.4"; nearest_ref "AT5G60450.1"; class_code "j"; tss_id "TSS41218";
Chr5	Cufflinks	exon	24311614	24311670	.	-	.	gene_id "XLOC_033225"; transcript_id "TCONS_00065491"; exon_number "11"; gene_name "ARF4"; oId "CUFF.5431.4"; nearest_ref "AT5G60450.1"; class_code "j"; tss_id "TSS41218";
Chr5	Cufflinks	exon	24311813	24312739	.	-	.	gene_id "XLOC_033225"; transcript_id "TCONS_00065491"; exon_number "12"; gene_name "ARF4"; oId "CUFF.5431.4"; nearest_ref "AT5G60450.1"; class_code "j"; tss_id "TSS41218";
Chr5	Cufflinks	exon	24308322	24308726	.	-	.	gene_id "XLOC_033225"; transcript_id "TCONS_00065490"; exon_number "1"; gene_name "ARF4"; oId "CUFF.5431.3"; nearest_ref "AT5G60450.1"; class_code "j"; tss_id "TSS41218";
Chr5	Cufflinks	exon	24308809	24308999	.	-	.	gene_id "XLOC_033225"; transcript_id "TCONS_00065490"; exon_number "2"; gene_name "ARF4"; oId "CUFF.5431.3"; nearest_ref "AT5G60450.1"; class_code "j"; tss_id "TSS41218";
Chr5	Cufflinks	exon	24309094	24309782	.	-	.	gene_id "XLOC_033225"; transcript_id "TCONS_00065490"; exon_number "3"; gene_name "ARF4"; oId "CUFF.5431.3"; nearest_ref "AT5G60450.1"; class_code "j"; tss_id "TSS41218";
Chr5	Cufflinks	exon	24309884	24310049	.	-	.	gene_id "XLOC_033225"; transcript_id "TCONS_00065490"; exon_number "4"; gene_name "ARF4"; oId "CUFF.5431.3"; nearest_ref "AT5G60450.1"; class_code "j"; tss_id "TSS41218";
Chr5	Cufflinks	exon	24310149	24310224	.	-	.	gene_id "XLOC_033225"; transcript_id "TCONS_00065490"; exon_number "5"; gene_name "ARF4"; oId "CUFF.5431.3"; nearest_ref "AT5G60450.1"; class_code "j"; tss_id "TSS41218";
Chr5	Cufflinks	exon	24310307	24310427	.	-	.	gene_id "XLOC_033225"; transcript_id "TCONS_00065490"; exon_number "6"; gene_name "ARF4"; oId "CUFF.5431.3"; nearest_ref "AT5G60450.1"; class_code "j"; tss_id "TSS41218";
Chr5	Cufflinks	exon	24310525	24310685	.	-	.	gene_id "XLOC_033225"; transcript_id "TCONS_00065490"; exon_number "7"; gene_name "ARF4"; oId "CUFF.5431.3"; nearest_ref "AT5G60450.1"; class_code "j"; tss_id "TSS41218";
Chr5	Cufflinks	exon	24310809	24310899	.	-	.	gene_id "XLOC_033225"; transcript_id "TCONS_00065490"; exon_number "8"; gene_name "ARF4"; oId "CUFF.5431.3"; nearest_ref "AT5G60450.1"; class_code "j"; tss_id "TSS41218";
Chr5	Cufflinks	exon	24310983	24311067	.	-	.	gene_id "XLOC_033225"; transcript_id "TCONS_00065490"; exon_number "9"; gene_name "ARF4"; oId "CUFF.5431.3"; nearest_ref "AT5G60450.1"; class_code "j"; tss_id "TSS41218";
Chr5	Cufflinks	exon	24311166	24311351	.	-	.	gene_id "XLOC_033225"; transcript_id "TCONS_00065490"; exon_number "10"; gene_name "ARF4"; oId "CUFF.5431.3"; nearest_ref "AT5G60450.1"; class_code "j"; tss_id "TSS41218";
Chr5	Cufflinks	exon	24311614	24311670	.	-	.	gene_id "XLOC_033225"; transcript_id "TCONS_00065490"; exon_number "11"; gene_name "ARF4"; oId "CUFF.5431.3"; nearest_ref "AT5G60450.1"; class_code "j"; tss_id "TSS41218";
Chr5	Cufflinks	exon	24311813	24312739	.	-	.	gene_id "XLOC_033225"; transcript_id "TCONS_00065490"; exon_number "12"; gene_name "ARF4"; oId "CUFF.5431.3"; nearest_ref "AT5G60450.1"; class_code "j"; tss_id "TSS41218";
Chr5	Cufflinks	exon	24308322	24308726	.	-	.	gene_id "XLOC_033225"; transcript_id "TCONS_00065489"; exon_number "1"; gene_name "ARF4"; oId "CUFF.5431.1"; nearest_ref "AT5G60450.1"; class_code "j"; tss_id "TSS41218";
Chr5	Cufflinks	exon	24308809	24308999	.	-	.	gene_id "XLOC_033225"; transcript_id "TCONS_00065489"; exon_number "2"; gene_name "ARF4"; oId "CUFF.5431.1"; nearest_ref "AT5G60450.1"; class_code "j"; tss_id "TSS41218";
Chr5	Cufflinks	exon	24309094	24309785	.	-	.	gene_id "XLOC_033225"; transcript_id "TCONS_00065489"; exon_number "3"; gene_name "ARF4"; oId "CUFF.5431.1"; nearest_ref "AT5G60450.1"; class_code "j"; tss_id "TSS41218";
Chr5	Cufflinks	exon	24309884	24310049	.	-	.	gene_id "XLOC_033225"; transcript_id "TCONS_00065489"; exon_number "4"; gene_name "ARF4"; oId "CUFF.5431.1"; nearest_ref "AT5G60450.1"; class_code "j"; tss_id "TSS41218";
Chr5	Cufflinks	exon	24310149	24310224	.	-	.	gene_id "XLOC_033225"; transcript_id "TCONS_00065489"; exon_number "5"; gene_name "ARF4"; oId "CUFF.5431.1"; nearest_ref "AT5G60450.1"; class_code "j"; tss_id "TSS41218";
Chr5	Cufflinks	exon	24310307	24310427	.	-	.	gene_id "XLOC_033225"; transcript_id "TCONS_00065489"; exon_number "6"; gene_name "ARF4"; oId "CUFF.5431.1"; nearest_ref "AT5G60450.1"; class_code "j"; tss_id "TSS41218";
Chr5	Cufflinks	exon	24310525	24310899	.	-	.	gene_id "XLOC_033225"; transcript_id "TCONS_00065489"; exon_number "7"; gene_name "ARF4"; oId "CUFF.5431.1"; nearest_ref "AT5G60450.1"; class_code "j"; tss_id "TSS41218";
Chr5	Cufflinks	exon	24310983	24311067	.	-	.	gene_id "XLOC_033225"; transcript_id "TCONS_00065489"; exon_number "8"; gene_name "ARF4"; oId "CUFF.5431.1"; nearest_ref "AT5G60450.1"; class_code "j"; tss_id "TSS41218";
Chr5	Cufflinks	exon	24311166	24311351	.	-	.	gene_id "XLOC_033225"; transcript_id "TCONS_00065489"; exon_number "9"; gene_name "ARF4"; oId "CUFF.5431.1"; nearest_ref "AT5G60450.1"; class_code "j"; tss_id "TSS41218";
Chr5	Cufflinks	exon	24311614	24312018	.	-	.	gene_id "XLOC_033225"; transcript_id "TCONS_00065489"; exon_number "10"; gene_name "ARF4"; oId "CUFF.5431.1"; nearest_ref "AT5G60450.1"; class_code "j"; tss_id "TSS41218";
Chr5	Cufflinks	exon	24312091	24312739	.	-	.	gene_id "XLOC_033225"; transcript_id "TCONS_00065489"; exon_number "11"; gene_name "ARF4"; oId "CUFF.5431.1"; nearest_ref "AT5G60450.1"; class_code "j"; tss_id "TSS41218";
Chr5	Cufflinks	exon	24317437	24317935	.	-	.	gene_id "XLOC_033226"; transcript_id "TCONS_00065492"; exon_number "1"; gene_name "AT5G60460"; oId "AT5G60460.1"; nearest_ref "AT5G60460.1"; class_code "="; tss_id "TSS41219"; p_id "P32133";
Chr5	Cufflinks	exon	24325727	24326702	.	-	.	gene_id "XLOC_033227"; transcript_id "TCONS_00065493"; exon_number "1"; gene_name "FLA12"; oId "AT5G60490.1"; nearest_ref "AT5G60490.1"; class_code "="; tss_id "TSS41220"; p_id "P32134";
Chr5	Cufflinks	exon	24331635	24332158	.	-	.	gene_id "XLOC_033228"; transcript_id "TCONS_00069696"; exon_number "1"; gene_name "ABCG28"; oId "CUFF.13560.1"; nearest_ref "AT5G60740.1"; class_code "o"; tss_id "TSS41221";
Chr5	Cufflinks	exon	24505765	24505774	.	-	.	gene_id "XLOC_033228"; transcript_id "TCONS_00069696"; exon_number "2"; gene_name "ABCG28"; oId "CUFF.13560.1"; nearest_ref "AT5G60740.1"; class_code "o"; tss_id "TSS41221";
Chr5	Cufflinks	exon	24331670	24332511	.	-	.	gene_id "XLOC_033228"; transcript_id "TCONS_00065494"; exon_number "1"; gene_name "AT5G60520"; oId "AT5G60520.1"; nearest_ref "AT5G60520.1"; class_code "="; tss_id "TSS41222"; p_id "P32135";
Chr5	Cufflinks	exon	24332656	24333045	.	-	.	gene_id "XLOC_033228"; transcript_id "TCONS_00065494"; exon_number "2"; gene_name "AT5G60520"; oId "AT5G60520.1"; nearest_ref "AT5G60520.1"; class_code "="; tss_id "TSS41222"; p_id "P32135";
Chr5	Cufflinks	exon	24333907	24334924	.	-	.	gene_id "XLOC_033229"; transcript_id "TCONS_00065495"; exon_number "1"; gene_name "AT5G60530"; oId "AT5G60530.1"; nearest_ref "AT5G60530.1"; class_code "="; tss_id "TSS41223"; p_id "P32136";
Chr5	Cufflinks	exon	24335094	24335782	.	-	.	gene_id "XLOC_033229"; transcript_id "TCONS_00065495"; exon_number "2"; gene_name "AT5G60530"; oId "AT5G60530.1"; nearest_ref "AT5G60530.1"; class_code "="; tss_id "TSS41223"; p_id "P32136";
Chr5	Cufflinks	exon	24336623	24337009	.	-	.	gene_id "XLOC_033230"; transcript_id "TCONS_00065496"; exon_number "1"; gene_name "EMB2407"; oId "AT5G60540.1"; nearest_ref "AT5G60540.1"; class_code "="; tss_id "TSS41224"; p_id "P32137";
Chr5	Cufflinks	exon	24337103	24337200	.	-	.	gene_id "XLOC_033230"; transcript_id "TCONS_00065496"; exon_number "2"; gene_name "EMB2407"; oId "AT5G60540.1"; nearest_ref "AT5G60540.1"; class_code "="; tss_id "TSS41224"; p_id "P32137";
Chr5	Cufflinks	exon	24337301	24337492	.	-	.	gene_id "XLOC_033230"; transcript_id "TCONS_00065496"; exon_number "3"; gene_name "EMB2407"; oId "AT5G60540.1"; nearest_ref "AT5G60540.1"; class_code "="; tss_id "TSS41224"; p_id "P32137";
Chr5	Cufflinks	exon	24337746	24337819	.	-	.	gene_id "XLOC_033230"; transcript_id "TCONS_00065496"; exon_number "4"; gene_name "EMB2407"; oId "AT5G60540.1"; nearest_ref "AT5G60540.1"; class_code "="; tss_id "TSS41224"; p_id "P32137";
Chr5	Cufflinks	exon	24337887	24337974	.	-	.	gene_id "XLOC_033230"; transcript_id "TCONS_00065496"; exon_number "5"; gene_name "EMB2407"; oId "AT5G60540.1"; nearest_ref "AT5G60540.1"; class_code "="; tss_id "TSS41224"; p_id "P32137";
Chr5	Cufflinks	exon	24338468	24338802	.	-	.	gene_id "XLOC_033230"; transcript_id "TCONS_00065496"; exon_number "6"; gene_name "EMB2407"; oId "AT5G60540.1"; nearest_ref "AT5G60540.1"; class_code "="; tss_id "TSS41224"; p_id "P32137";
Chr5	Cufflinks	exon	24336858	24337009	.	-	.	gene_id "XLOC_033230"; transcript_id "TCONS_00069697"; exon_number "1"; gene_name "EMB2407"; oId "CUFF.13561.2"; nearest_ref "AT5G60540.1"; class_code "j"; tss_id "TSS41224";
Chr5	Cufflinks	exon	24337103	24337200	.	-	.	gene_id "XLOC_033230"; transcript_id "TCONS_00069697"; exon_number "2"; gene_name "EMB2407"; oId "CUFF.13561.2"; nearest_ref "AT5G60540.1"; class_code "j"; tss_id "TSS41224";
Chr5	Cufflinks	exon	24337301	24337492	.	-	.	gene_id "XLOC_033230"; transcript_id "TCONS_00069697"; exon_number "3"; gene_name "EMB2407"; oId "CUFF.13561.2"; nearest_ref "AT5G60540.1"; class_code "j"; tss_id "TSS41224";
Chr5	Cufflinks	exon	24337746	24337819	.	-	.	gene_id "XLOC_033230"; transcript_id "TCONS_00069697"; exon_number "4"; gene_name "EMB2407"; oId "CUFF.13561.2"; nearest_ref "AT5G60540.1"; class_code "j"; tss_id "TSS41224";
Chr5	Cufflinks	exon	24337887	24337974	.	-	.	gene_id "XLOC_033230"; transcript_id "TCONS_00069697"; exon_number "5"; gene_name "EMB2407"; oId "CUFF.13561.2"; nearest_ref "AT5G60540.1"; class_code "j"; tss_id "TSS41224";
Chr5	Cufflinks	exon	24338468	24338628	.	-	.	gene_id "XLOC_033230"; transcript_id "TCONS_00069697"; exon_number "6"; gene_name "EMB2407"; oId "CUFF.13561.2"; nearest_ref "AT5G60540.1"; class_code "j"; tss_id "TSS41224";
Chr5	Cufflinks	exon	24338728	24338802	.	-	.	gene_id "XLOC_033230"; transcript_id "TCONS_00069697"; exon_number "7"; gene_name "EMB2407"; oId "CUFF.13561.2"; nearest_ref "AT5G60540.1"; class_code "j"; tss_id "TSS41224";
Chr5	Cufflinks	exon	24365953	24366113	.	-	.	gene_id "XLOC_033231"; transcript_id "TCONS_00065497"; exon_number "1"; gene_name "AT5G60615"; oId "AT5G60615.1"; nearest_ref "AT5G60615.1"; class_code "="; tss_id "TSS41225"; p_id "P32138";
Chr5	Cufflinks	exon	24366241	24366319	.	-	.	gene_id "XLOC_033231"; transcript_id "TCONS_00065497"; exon_number "2"; gene_name "AT5G60615"; oId "AT5G60615.1"; nearest_ref "AT5G60615.1"; class_code "="; tss_id "TSS41225"; p_id "P32138";
Chr5	Cufflinks	exon	24369650	24370404	.	-	.	gene_id "XLOC_033232"; transcript_id "TCONS_00065498"; exon_number "1"; gene_name "AT5G60630"; oId "AT5G60630.1"; nearest_ref "AT5G60630.1"; class_code "="; tss_id "TSS41226"; p_id "P32139";
Chr5	Cufflinks	exon	24371007	24371347	.	-	.	gene_id "XLOC_033233"; transcript_id "TCONS_00065501"; exon_number "1"; gene_name "ATPDIL1-4"; oId "AT5G60640.3"; nearest_ref "AT5G60640.3"; class_code "="; tss_id "TSS41227"; p_id "P32142";
Chr5	Cufflinks	exon	24371440	24371496	.	-	.	gene_id "XLOC_033233"; transcript_id "TCONS_00065501"; exon_number "2"; gene_name "ATPDIL1-4"; oId "AT5G60640.3"; nearest_ref "AT5G60640.3"; class_code "="; tss_id "TSS41227"; p_id "P32142";
Chr5	Cufflinks	exon	24371575	24371709	.	-	.	gene_id "XLOC_033233"; transcript_id "TCONS_00065501"; exon_number "3"; gene_name "ATPDIL1-4"; oId "AT5G60640.3"; nearest_ref "AT5G60640.3"; class_code "="; tss_id "TSS41227"; p_id "P32142";
Chr5	Cufflinks	exon	24371802	24371882	.	-	.	gene_id "XLOC_033233"; transcript_id "TCONS_00065501"; exon_number "4"; gene_name "ATPDIL1-4"; oId "AT5G60640.3"; nearest_ref "AT5G60640.3"; class_code "="; tss_id "TSS41227"; p_id "P32142";
Chr5	Cufflinks	exon	24371960	24371998	.	-	.	gene_id "XLOC_033233"; transcript_id "TCONS_00065501"; exon_number "5"; gene_name "ATPDIL1-4"; oId "AT5G60640.3"; nearest_ref "AT5G60640.3"; class_code "="; tss_id "TSS41227"; p_id "P32142";
Chr5	Cufflinks	exon	24372555	24372635	.	-	.	gene_id "XLOC_033233"; transcript_id "TCONS_00065501"; exon_number "6"; gene_name "ATPDIL1-4"; oId "AT5G60640.3"; nearest_ref "AT5G60640.3"; class_code "="; tss_id "TSS41227"; p_id "P32142";
Chr5	Cufflinks	exon	24372730	24372848	.	-	.	gene_id "XLOC_033233"; transcript_id "TCONS_00065501"; exon_number "7"; gene_name "ATPDIL1-4"; oId "AT5G60640.3"; nearest_ref "AT5G60640.3"; class_code "="; tss_id "TSS41227"; p_id "P32142";
Chr5	Cufflinks	exon	24372937	24373102	.	-	.	gene_id "XLOC_033233"; transcript_id "TCONS_00065501"; exon_number "8"; gene_name "ATPDIL1-4"; oId "AT5G60640.3"; nearest_ref "AT5G60640.3"; class_code "="; tss_id "TSS41227"; p_id "P32142";
Chr5	Cufflinks	exon	24373191	24373320	.	-	.	gene_id "XLOC_033233"; transcript_id "TCONS_00065501"; exon_number "9"; gene_name "ATPDIL1-4"; oId "AT5G60640.3"; nearest_ref "AT5G60640.3"; class_code "="; tss_id "TSS41227"; p_id "P32142";
Chr5	Cufflinks	exon	24373407	24374038	.	-	.	gene_id "XLOC_033233"; transcript_id "TCONS_00065501"; exon_number "10"; gene_name "ATPDIL1-4"; oId "AT5G60640.3"; nearest_ref "AT5G60640.3"; class_code "="; tss_id "TSS41227"; p_id "P32142";
Chr5	Cufflinks	exon	24371007	24371496	.	-	.	gene_id "XLOC_033233"; transcript_id "TCONS_00065500"; exon_number "1"; gene_name "ATPDIL1-4"; oId "AT5G60640.2"; nearest_ref "AT5G60640.2"; class_code "="; tss_id "TSS41227"; p_id "P32140";
Chr5	Cufflinks	exon	24371575	24371709	.	-	.	gene_id "XLOC_033233"; transcript_id "TCONS_00065500"; exon_number "2"; gene_name "ATPDIL1-4"; oId "AT5G60640.2"; nearest_ref "AT5G60640.2"; class_code "="; tss_id "TSS41227"; p_id "P32140";
Chr5	Cufflinks	exon	24371802	24371882	.	-	.	gene_id "XLOC_033233"; transcript_id "TCONS_00065500"; exon_number "3"; gene_name "ATPDIL1-4"; oId "AT5G60640.2"; nearest_ref "AT5G60640.2"; class_code "="; tss_id "TSS41227"; p_id "P32140";
Chr5	Cufflinks	exon	24371960	24372028	.	-	.	gene_id "XLOC_033233"; transcript_id "TCONS_00065500"; exon_number "4"; gene_name "ATPDIL1-4"; oId "AT5G60640.2"; nearest_ref "AT5G60640.2"; class_code "="; tss_id "TSS41227"; p_id "P32140";
Chr5	Cufflinks	exon	24372132	24372206	.	-	.	gene_id "XLOC_033233"; transcript_id "TCONS_00065500"; exon_number "5"; gene_name "ATPDIL1-4"; oId "AT5G60640.2"; nearest_ref "AT5G60640.2"; class_code "="; tss_id "TSS41227"; p_id "P32140";
Chr5	Cufflinks	exon	24372325	24372411	.	-	.	gene_id "XLOC_033233"; transcript_id "TCONS_00065500"; exon_number "6"; gene_name "ATPDIL1-4"; oId "AT5G60640.2"; nearest_ref "AT5G60640.2"; class_code "="; tss_id "TSS41227"; p_id "P32140";
Chr5	Cufflinks	exon	24372555	24372635	.	-	.	gene_id "XLOC_033233"; transcript_id "TCONS_00065500"; exon_number "7"; gene_name "ATPDIL1-4"; oId "AT5G60640.2"; nearest_ref "AT5G60640.2"; class_code "="; tss_id "TSS41227"; p_id "P32140";
Chr5	Cufflinks	exon	24372730	24372848	.	-	.	gene_id "XLOC_033233"; transcript_id "TCONS_00065500"; exon_number "8"; gene_name "ATPDIL1-4"; oId "AT5G60640.2"; nearest_ref "AT5G60640.2"; class_code "="; tss_id "TSS41227"; p_id "P32140";
Chr5	Cufflinks	exon	24372937	24373102	.	-	.	gene_id "XLOC_033233"; transcript_id "TCONS_00065500"; exon_number "9"; gene_name "ATPDIL1-4"; oId "AT5G60640.2"; nearest_ref "AT5G60640.2"; class_code "="; tss_id "TSS41227"; p_id "P32140";
Chr5	Cufflinks	exon	24373191	24373320	.	-	.	gene_id "XLOC_033233"; transcript_id "TCONS_00065500"; exon_number "10"; gene_name "ATPDIL1-4"; oId "AT5G60640.2"; nearest_ref "AT5G60640.2"; class_code "="; tss_id "TSS41227"; p_id "P32140";
Chr5	Cufflinks	exon	24373407	24374038	.	-	.	gene_id "XLOC_033233"; transcript_id "TCONS_00065500"; exon_number "11"; gene_name "ATPDIL1-4"; oId "AT5G60640.2"; nearest_ref "AT5G60640.2"; class_code "="; tss_id "TSS41227"; p_id "P32140";
Chr5	Cufflinks	exon	24371007	24371347	.	-	.	gene_id "XLOC_033233"; transcript_id "TCONS_00065499"; exon_number "1"; gene_name "ATPDIL1-4"; oId "AT5G60640.1"; nearest_ref "AT5G60640.1"; class_code "="; tss_id "TSS41227"; p_id "P32141";
Chr5	Cufflinks	exon	24371440	24371496	.	-	.	gene_id "XLOC_033233"; transcript_id "TCONS_00065499"; exon_number "2"; gene_name "ATPDIL1-4"; oId "AT5G60640.1"; nearest_ref "AT5G60640.1"; class_code "="; tss_id "TSS41227"; p_id "P32141";
Chr5	Cufflinks	exon	24371575	24371709	.	-	.	gene_id "XLOC_033233"; transcript_id "TCONS_00065499"; exon_number "3"; gene_name "ATPDIL1-4"; oId "AT5G60640.1"; nearest_ref "AT5G60640.1"; class_code "="; tss_id "TSS41227"; p_id "P32141";
Chr5	Cufflinks	exon	24371802	24371882	.	-	.	gene_id "XLOC_033233"; transcript_id "TCONS_00065499"; exon_number "4"; gene_name "ATPDIL1-4"; oId "AT5G60640.1"; nearest_ref "AT5G60640.1"; class_code "="; tss_id "TSS41227"; p_id "P32141";
Chr5	Cufflinks	exon	24371960	24372028	.	-	.	gene_id "XLOC_033233"; transcript_id "TCONS_00065499"; exon_number "5"; gene_name "ATPDIL1-4"; oId "AT5G60640.1"; nearest_ref "AT5G60640.1"; class_code "="; tss_id "TSS41227"; p_id "P32141";
Chr5	Cufflinks	exon	24372132	24372206	.	-	.	gene_id "XLOC_033233"; transcript_id "TCONS_00065499"; exon_number "6"; gene_name "ATPDIL1-4"; oId "AT5G60640.1"; nearest_ref "AT5G60640.1"; class_code "="; tss_id "TSS41227"; p_id "P32141";
Chr5	Cufflinks	exon	24372325	24372411	.	-	.	gene_id "XLOC_033233"; transcript_id "TCONS_00065499"; exon_number "7"; gene_name "ATPDIL1-4"; oId "AT5G60640.1"; nearest_ref "AT5G60640.1"; class_code "="; tss_id "TSS41227"; p_id "P32141";
Chr5	Cufflinks	exon	24372555	24372635	.	-	.	gene_id "XLOC_033233"; transcript_id "TCONS_00065499"; exon_number "8"; gene_name "ATPDIL1-4"; oId "AT5G60640.1"; nearest_ref "AT5G60640.1"; class_code "="; tss_id "TSS41227"; p_id "P32141";
Chr5	Cufflinks	exon	24372730	24372848	.	-	.	gene_id "XLOC_033233"; transcript_id "TCONS_00065499"; exon_number "9"; gene_name "ATPDIL1-4"; oId "AT5G60640.1"; nearest_ref "AT5G60640.1"; class_code "="; tss_id "TSS41227"; p_id "P32141";
Chr5	Cufflinks	exon	24372937	24373102	.	-	.	gene_id "XLOC_033233"; transcript_id "TCONS_00065499"; exon_number "10"; gene_name "ATPDIL1-4"; oId "AT5G60640.1"; nearest_ref "AT5G60640.1"; class_code "="; tss_id "TSS41227"; p_id "P32141";
Chr5	Cufflinks	exon	24373191	24373320	.	-	.	gene_id "XLOC_033233"; transcript_id "TCONS_00065499"; exon_number "11"; gene_name "ATPDIL1-4"; oId "AT5G60640.1"; nearest_ref "AT5G60640.1"; class_code "="; tss_id "TSS41227"; p_id "P32141";
Chr5	Cufflinks	exon	24373407	24374038	.	-	.	gene_id "XLOC_033233"; transcript_id "TCONS_00065499"; exon_number "12"; gene_name "ATPDIL1-4"; oId "AT5G60640.1"; nearest_ref "AT5G60640.1"; class_code "="; tss_id "TSS41227"; p_id "P32141";
Chr5	Cufflinks	exon	24374192	24374798	.	-	.	gene_id "XLOC_033234"; transcript_id "TCONS_00065502"; exon_number "1"; gene_name "AT5G60650"; oId "AT5G60650.1"; nearest_ref "AT5G60650.1"; class_code "="; tss_id "TSS41228"; p_id "P32143";
Chr5	Cufflinks	exon	24375457	24375804	.	-	.	gene_id "XLOC_033235"; transcript_id "TCONS_00065503"; exon_number "1"; gene_name "PIP2F"; oId "AT5G60660.1"; nearest_ref "AT5G60660.1"; class_code "="; tss_id "TSS41229"; p_id "P32144";
Chr5	Cufflinks	exon	24375900	24376185	.	-	.	gene_id "XLOC_033235"; transcript_id "TCONS_00065503"; exon_number "2"; gene_name "PIP2F"; oId "AT5G60660.1"; nearest_ref "AT5G60660.1"; class_code "="; tss_id "TSS41229"; p_id "P32144";
Chr5	Cufflinks	exon	24376283	24376433	.	-	.	gene_id "XLOC_033235"; transcript_id "TCONS_00065503"; exon_number "3"; gene_name "PIP2F"; oId "AT5G60660.1"; nearest_ref "AT5G60660.1"; class_code "="; tss_id "TSS41229"; p_id "P32144";
Chr5	Cufflinks	exon	24376633	24376989	.	-	.	gene_id "XLOC_033235"; transcript_id "TCONS_00065503"; exon_number "4"; gene_name "PIP2F"; oId "AT5G60660.1"; nearest_ref "AT5G60660.1"; class_code "="; tss_id "TSS41229"; p_id "P32144";
Chr5	Cufflinks	exon	24375457	24375804	.	-	.	gene_id "XLOC_033235"; transcript_id "TCONS_00069698"; exon_number "1"; gene_name "PIP2F"; oId "CUFF.13572.1"; nearest_ref "AT5G60660.1"; class_code "j"; tss_id "TSS41229";
Chr5	Cufflinks	exon	24375900	24376185	.	-	.	gene_id "XLOC_033235"; transcript_id "TCONS_00069698"; exon_number "2"; gene_name "PIP2F"; oId "CUFF.13572.1"; nearest_ref "AT5G60660.1"; class_code "j"; tss_id "TSS41229";
Chr5	Cufflinks	exon	24376283	24376451	.	-	.	gene_id "XLOC_033235"; transcript_id "TCONS_00069698"; exon_number "3"; gene_name "PIP2F"; oId "CUFF.13572.1"; nearest_ref "AT5G60660.1"; class_code "j"; tss_id "TSS41229";
Chr5	Cufflinks	exon	24376651	24377040	.	-	.	gene_id "XLOC_033235"; transcript_id "TCONS_00069698"; exon_number "4"; gene_name "PIP2F"; oId "CUFF.13572.1"; nearest_ref "AT5G60660.1"; class_code "j"; tss_id "TSS41229";
Chr5	Cufflinks	exon	24375610	24375804	.	-	.	gene_id "XLOC_033235"; transcript_id "TCONS_00067882"; exon_number "1"; gene_name "PIP2F"; oId "CUFF.8215.2"; nearest_ref "AT5G60660.1"; class_code "j"; tss_id "TSS41229";
Chr5	Cufflinks	exon	24375900	24376185	.	-	.	gene_id "XLOC_033235"; transcript_id "TCONS_00067882"; exon_number "2"; gene_name "PIP2F"; oId "CUFF.8215.2"; nearest_ref "AT5G60660.1"; class_code "j"; tss_id "TSS41229";
Chr5	Cufflinks	exon	24376283	24376440	.	-	.	gene_id "XLOC_033235"; transcript_id "TCONS_00067882"; exon_number "3"; gene_name "PIP2F"; oId "CUFF.8215.2"; nearest_ref "AT5G60660.1"; class_code "j"; tss_id "TSS41229";
Chr5	Cufflinks	exon	24376640	24377003	.	-	.	gene_id "XLOC_033235"; transcript_id "TCONS_00067882"; exon_number "4"; gene_name "PIP2F"; oId "CUFF.8215.2"; nearest_ref "AT5G60660.1"; class_code "j"; tss_id "TSS41229";
Chr5	Cufflinks	exon	24380910	24381593	.	-	.	gene_id "XLOC_033236"; transcript_id "TCONS_00065504"; exon_number "1"; gene_name "RPL12C"; oId "AT5G60670.1"; nearest_ref "AT5G60670.1"; class_code "="; tss_id "TSS41230"; p_id "P32145";
Chr5	Cufflinks	exon	24401816	24404098	.	-	.	gene_id "XLOC_033237"; transcript_id "TCONS_00069699"; exon_number "1"; gene_name "AT5G60700"; oId "CUFF.13574.1"; nearest_ref "AT5G60700.1"; class_code "j"; tss_id "TSS41231";
Chr5	Cufflinks	exon	24404416	24405653	.	-	.	gene_id "XLOC_033237"; transcript_id "TCONS_00069699"; exon_number "2"; gene_name "AT5G60700"; oId "CUFF.13574.1"; nearest_ref "AT5G60700.1"; class_code "j"; tss_id "TSS41231";
Chr5	Cufflinks	exon	24402084	24404101	.	-	.	gene_id "XLOC_033237"; transcript_id "TCONS_00071192"; exon_number "1"; gene_name "AT5G60700"; oId "CUFF.8476.1"; nearest_ref "AT5G60700.1"; class_code "o"; tss_id "TSS41231";
Chr5	Cufflinks	exon	24404419	24405617	.	-	.	gene_id "XLOC_033237"; transcript_id "TCONS_00071192"; exon_number "2"; gene_name "AT5G60700"; oId "CUFF.8476.1"; nearest_ref "AT5G60700.1"; class_code "o"; tss_id "TSS41231";
Chr5	Cufflinks	exon	24402129	24403350	.	-	.	gene_id "XLOC_033237"; transcript_id "TCONS_00065505"; exon_number "1"; gene_name "AT5G60700"; oId "AT5G60700.1"; nearest_ref "AT5G60700.1"; class_code "="; tss_id "TSS41232"; p_id "P32146";
Chr5	Cufflinks	exon	24403428	24404098	.	-	.	gene_id "XLOC_033237"; transcript_id "TCONS_00065505"; exon_number "2"; gene_name "AT5G60700"; oId "AT5G60700.1"; nearest_ref "AT5G60700.1"; class_code "="; tss_id "TSS41232"; p_id "P32146";
Chr5	Cufflinks	exon	24404416	24404948	.	-	.	gene_id "XLOC_033237"; transcript_id "TCONS_00065505"; exon_number "3"; gene_name "AT5G60700"; oId "AT5G60700.1"; nearest_ref "AT5G60700.1"; class_code "="; tss_id "TSS41232"; p_id "P32146";
Chr5	Cufflinks	exon	24410429	24413500	.	-	.	gene_id "XLOC_033238"; transcript_id "TCONS_00069700"; exon_number "1"; gene_name "AT5G60710"; oId "CUFF.13575.1"; nearest_ref "AT5G60710.1"; class_code "e"; tss_id "TSS41233";
Chr5	Cufflinks	exon	24410718	24412860	.	-	.	gene_id "XLOC_033238"; transcript_id "TCONS_00065507"; exon_number "1"; gene_name "AT5G60710"; oId "AT5G60710.1"; nearest_ref "AT5G60710.1"; class_code "="; tss_id "TSS41235"; p_id "P32147";
Chr5	Cufflinks	exon	24414643	24415068	.	-	.	gene_id "XLOC_033238"; transcript_id "TCONS_00065507"; exon_number "2"; gene_name "AT5G60710"; oId "AT5G60710.1"; nearest_ref "AT5G60710.1"; class_code "="; tss_id "TSS41235"; p_id "P32147";
Chr5	Cufflinks	exon	24413708	24415096	.	-	.	gene_id "XLOC_033238"; transcript_id "TCONS_00071193"; exon_number "1"; gene_name "AT5G60710"; oId "CUFF.8477.2"; nearest_ref "AT5G60710.1"; class_code "e"; tss_id "TSS41235";
Chr5	Cufflinks	exon	24418229	24418783	.	-	.	gene_id "XLOC_033239"; transcript_id "TCONS_00065508"; exon_number "1"; gene_name "AT5G60720"; oId "AT5G60720.1"; nearest_ref "AT5G60720.1"; class_code "="; tss_id "TSS41237"; p_id "P32148";
Chr5	Cufflinks	exon	24418992	24419093	.	-	.	gene_id "XLOC_033239"; transcript_id "TCONS_00065508"; exon_number "2"; gene_name "AT5G60720"; oId "AT5G60720.1"; nearest_ref "AT5G60720.1"; class_code "="; tss_id "TSS41237"; p_id "P32148";
Chr5	Cufflinks	exon	24419190	24419279	.	-	.	gene_id "XLOC_033239"; transcript_id "TCONS_00065508"; exon_number "3"; gene_name "AT5G60720"; oId "AT5G60720.1"; nearest_ref "AT5G60720.1"; class_code "="; tss_id "TSS41237"; p_id "P32148";
Chr5	Cufflinks	exon	24419368	24419430	.	-	.	gene_id "XLOC_033239"; transcript_id "TCONS_00065508"; exon_number "4"; gene_name "AT5G60720"; oId "AT5G60720.1"; nearest_ref "AT5G60720.1"; class_code "="; tss_id "TSS41237"; p_id "P32148";
Chr5	Cufflinks	exon	24419557	24419656	.	-	.	gene_id "XLOC_033239"; transcript_id "TCONS_00065508"; exon_number "5"; gene_name "AT5G60720"; oId "AT5G60720.1"; nearest_ref "AT5G60720.1"; class_code "="; tss_id "TSS41237"; p_id "P32148";
Chr5	Cufflinks	exon	24419732	24420195	.	-	.	gene_id "XLOC_033239"; transcript_id "TCONS_00065508"; exon_number "6"; gene_name "AT5G60720"; oId "AT5G60720.1"; nearest_ref "AT5G60720.1"; class_code "="; tss_id "TSS41237"; p_id "P32148";
Chr5	Cufflinks	exon	24420276	24420812	.	-	.	gene_id "XLOC_033239"; transcript_id "TCONS_00065508"; exon_number "7"; gene_name "AT5G60720"; oId "AT5G60720.1"; nearest_ref "AT5G60720.1"; class_code "="; tss_id "TSS41237"; p_id "P32148";
Chr5	Cufflinks	exon	24421124	24421249	.	-	.	gene_id "XLOC_033239"; transcript_id "TCONS_00065508"; exon_number "8"; gene_name "AT5G60720"; oId "AT5G60720.1"; nearest_ref "AT5G60720.1"; class_code "="; tss_id "TSS41237"; p_id "P32148";
Chr5	Cufflinks	exon	24421591	24421641	.	-	.	gene_id "XLOC_033239"; transcript_id "TCONS_00065508"; exon_number "9"; gene_name "AT5G60720"; oId "AT5G60720.1"; nearest_ref "AT5G60720.1"; class_code "="; tss_id "TSS41237"; p_id "P32148";
Chr5	Cufflinks	exon	24421983	24422234	.	-	.	gene_id "XLOC_033239"; transcript_id "TCONS_00065508"; exon_number "10"; gene_name "AT5G60720"; oId "AT5G60720.1"; nearest_ref "AT5G60720.1"; class_code "="; tss_id "TSS41237"; p_id "P32148";
Chr5	Cufflinks	exon	24418229	24418783	.	-	.	gene_id "XLOC_033239"; transcript_id "TCONS_00069701"; exon_number "1"; gene_name "AT5G60720"; oId "CUFF.13577.2"; nearest_ref "AT5G60720.1"; class_code "j"; tss_id "TSS41237";
Chr5	Cufflinks	exon	24418992	24419093	.	-	.	gene_id "XLOC_033239"; transcript_id "TCONS_00069701"; exon_number "2"; gene_name "AT5G60720"; oId "CUFF.13577.2"; nearest_ref "AT5G60720.1"; class_code "j"; tss_id "TSS41237";
Chr5	Cufflinks	exon	24419190	24419430	.	-	.	gene_id "XLOC_033239"; transcript_id "TCONS_00069701"; exon_number "3"; gene_name "AT5G60720"; oId "CUFF.13577.2"; nearest_ref "AT5G60720.1"; class_code "j"; tss_id "TSS41237";
Chr5	Cufflinks	exon	24419557	24419656	.	-	.	gene_id "XLOC_033239"; transcript_id "TCONS_00069701"; exon_number "4"; gene_name "AT5G60720"; oId "CUFF.13577.2"; nearest_ref "AT5G60720.1"; class_code "j"; tss_id "TSS41237";
Chr5	Cufflinks	exon	24419732	24420195	.	-	.	gene_id "XLOC_033239"; transcript_id "TCONS_00069701"; exon_number "5"; gene_name "AT5G60720"; oId "CUFF.13577.2"; nearest_ref "AT5G60720.1"; class_code "j"; tss_id "TSS41237";
Chr5	Cufflinks	exon	24420276	24420812	.	-	.	gene_id "XLOC_033239"; transcript_id "TCONS_00069701"; exon_number "6"; gene_name "AT5G60720"; oId "CUFF.13577.2"; nearest_ref "AT5G60720.1"; class_code "j"; tss_id "TSS41237";
Chr5	Cufflinks	exon	24421124	24421249	.	-	.	gene_id "XLOC_033239"; transcript_id "TCONS_00069701"; exon_number "7"; gene_name "AT5G60720"; oId "CUFF.13577.2"; nearest_ref "AT5G60720.1"; class_code "j"; tss_id "TSS41237";
Chr5	Cufflinks	exon	24421591	24421641	.	-	.	gene_id "XLOC_033239"; transcript_id "TCONS_00069701"; exon_number "8"; gene_name "AT5G60720"; oId "CUFF.13577.2"; nearest_ref "AT5G60720.1"; class_code "j"; tss_id "TSS41237";
Chr5	Cufflinks	exon	24421983	24422279	.	-	.	gene_id "XLOC_033239"; transcript_id "TCONS_00069701"; exon_number "9"; gene_name "AT5G60720"; oId "CUFF.13577.2"; nearest_ref "AT5G60720.1"; class_code "j"; tss_id "TSS41237";
Chr5	Cufflinks	exon	24425810	24425980	.	-	.	gene_id "XLOC_033240"; transcript_id "TCONS_00065509"; exon_number "1"; gene_name "ABCG28"; oId "AT5G60740.1"; nearest_ref "AT5G60740.1"; class_code "="; tss_id "TSS41238"; p_id "P32149";
Chr5	Cufflinks	exon	24426085	24426218	.	-	.	gene_id "XLOC_033240"; transcript_id "TCONS_00065509"; exon_number "2"; gene_name "ABCG28"; oId "AT5G60740.1"; nearest_ref "AT5G60740.1"; class_code "="; tss_id "TSS41238"; p_id "P32149";
Chr5	Cufflinks	exon	24426325	24426614	.	-	.	gene_id "XLOC_033240"; transcript_id "TCONS_00065509"; exon_number "3"; gene_name "ABCG28"; oId "AT5G60740.1"; nearest_ref "AT5G60740.1"; class_code "="; tss_id "TSS41238"; p_id "P32149";
Chr5	Cufflinks	exon	24426696	24426844	.	-	.	gene_id "XLOC_033240"; transcript_id "TCONS_00065509"; exon_number "4"; gene_name "ABCG28"; oId "AT5G60740.1"; nearest_ref "AT5G60740.1"; class_code "="; tss_id "TSS41238"; p_id "P32149";
Chr5	Cufflinks	exon	24426925	24427425	.	-	.	gene_id "XLOC_033240"; transcript_id "TCONS_00065509"; exon_number "5"; gene_name "ABCG28"; oId "AT5G60740.1"; nearest_ref "AT5G60740.1"; class_code "="; tss_id "TSS41238"; p_id "P32149";
Chr5	Cufflinks	exon	24427507	24427803	.	-	.	gene_id "XLOC_033240"; transcript_id "TCONS_00065509"; exon_number "6"; gene_name "ABCG28"; oId "AT5G60740.1"; nearest_ref "AT5G60740.1"; class_code "="; tss_id "TSS41238"; p_id "P32149";
Chr5	Cufflinks	exon	24427875	24428776	.	-	.	gene_id "XLOC_033240"; transcript_id "TCONS_00065509"; exon_number "7"; gene_name "ABCG28"; oId "AT5G60740.1"; nearest_ref "AT5G60740.1"; class_code "="; tss_id "TSS41238"; p_id "P32149";
Chr5	Cufflinks	exon	24428862	24428935	.	-	.	gene_id "XLOC_033240"; transcript_id "TCONS_00065509"; exon_number "8"; gene_name "ABCG28"; oId "AT5G60740.1"; nearest_ref "AT5G60740.1"; class_code "="; tss_id "TSS41238"; p_id "P32149";
Chr5	Cufflinks	exon	24429039	24429073	.	-	.	gene_id "XLOC_033240"; transcript_id "TCONS_00065509"; exon_number "9"; gene_name "ABCG28"; oId "AT5G60740.1"; nearest_ref "AT5G60740.1"; class_code "="; tss_id "TSS41238"; p_id "P32149";
Chr5	Cufflinks	exon	24429159	24429305	.	-	.	gene_id "XLOC_033240"; transcript_id "TCONS_00065509"; exon_number "10"; gene_name "ABCG28"; oId "AT5G60740.1"; nearest_ref "AT5G60740.1"; class_code "="; tss_id "TSS41238"; p_id "P32149";
Chr5	Cufflinks	exon	24429385	24429448	.	-	.	gene_id "XLOC_033240"; transcript_id "TCONS_00065509"; exon_number "11"; gene_name "ABCG28"; oId "AT5G60740.1"; nearest_ref "AT5G60740.1"; class_code "="; tss_id "TSS41238"; p_id "P32149";
Chr5	Cufflinks	exon	24429538	24429813	.	-	.	gene_id "XLOC_033240"; transcript_id "TCONS_00065509"; exon_number "12"; gene_name "ABCG28"; oId "AT5G60740.1"; nearest_ref "AT5G60740.1"; class_code "="; tss_id "TSS41238"; p_id "P32149";
Chr5	Cufflinks	exon	24429895	24429971	.	-	.	gene_id "XLOC_033240"; transcript_id "TCONS_00065509"; exon_number "13"; gene_name "ABCG28"; oId "AT5G60740.1"; nearest_ref "AT5G60740.1"; class_code "="; tss_id "TSS41238"; p_id "P32149";
Chr5	Cufflinks	exon	24430043	24430269	.	-	.	gene_id "XLOC_033240"; transcript_id "TCONS_00065509"; exon_number "14"; gene_name "ABCG28"; oId "AT5G60740.1"; nearest_ref "AT5G60740.1"; class_code "="; tss_id "TSS41238"; p_id "P32149";
Chr5	Cufflinks	exon	24460783	24461492	.	-	.	gene_id "XLOC_033241"; transcript_id "TCONS_00071194"; exon_number "1"; gene_name "AT5G60800"; oId "CUFF.8482.2"; nearest_ref "AT5G60800.2"; class_code "j"; tss_id "TSS41239";
Chr5	Cufflinks	exon	24461567	24461654	.	-	.	gene_id "XLOC_033241"; transcript_id "TCONS_00071194"; exon_number "2"; gene_name "AT5G60800"; oId "CUFF.8482.2"; nearest_ref "AT5G60800.2"; class_code "j"; tss_id "TSS41239";
Chr5	Cufflinks	exon	24461786	24462018	.	-	.	gene_id "XLOC_033241"; transcript_id "TCONS_00071194"; exon_number "3"; gene_name "AT5G60800"; oId "CUFF.8482.2"; nearest_ref "AT5G60800.2"; class_code "j"; tss_id "TSS41239";
Chr5	Cufflinks	exon	24462169	24462363	.	-	.	gene_id "XLOC_033241"; transcript_id "TCONS_00071194"; exon_number "4"; gene_name "AT5G60800"; oId "CUFF.8482.2"; nearest_ref "AT5G60800.2"; class_code "j"; tss_id "TSS41239";
Chr5	Cufflinks	exon	24462506	24462541	.	-	.	gene_id "XLOC_033241"; transcript_id "TCONS_00071194"; exon_number "5"; gene_name "AT5G60800"; oId "CUFF.8482.2"; nearest_ref "AT5G60800.2"; class_code "j"; tss_id "TSS41239";
Chr5	Cufflinks	exon	24460783	24460882	.	-	.	gene_id "XLOC_033241"; transcript_id "TCONS_00071195"; exon_number "1"; gene_name "AT5G60800"; oId "CUFF.8482.3"; nearest_ref "AT5G60800.2"; class_code "j"; tss_id "TSS41239";
Chr5	Cufflinks	exon	24461120	24461492	.	-	.	gene_id "XLOC_033241"; transcript_id "TCONS_00071195"; exon_number "2"; gene_name "AT5G60800"; oId "CUFF.8482.3"; nearest_ref "AT5G60800.2"; class_code "j"; tss_id "TSS41239";
Chr5	Cufflinks	exon	24461567	24461654	.	-	.	gene_id "XLOC_033241"; transcript_id "TCONS_00071195"; exon_number "3"; gene_name "AT5G60800"; oId "CUFF.8482.3"; nearest_ref "AT5G60800.2"; class_code "j"; tss_id "TSS41239";
Chr5	Cufflinks	exon	24461786	24462313	.	-	.	gene_id "XLOC_033241"; transcript_id "TCONS_00071195"; exon_number "4"; gene_name "AT5G60800"; oId "CUFF.8482.3"; nearest_ref "AT5G60800.2"; class_code "j"; tss_id "TSS41239";
Chr5	Cufflinks	exon	24462456	24462541	.	-	.	gene_id "XLOC_033241"; transcript_id "TCONS_00071195"; exon_number "5"; gene_name "AT5G60800"; oId "CUFF.8482.3"; nearest_ref "AT5G60800.2"; class_code "j"; tss_id "TSS41239";
Chr5	Cufflinks	exon	24460783	24460882	.	-	.	gene_id "XLOC_033241"; transcript_id "TCONS_00065511"; exon_number "1"; gene_name "AT5G60800"; oId "AT5G60800.2"; nearest_ref "AT5G60800.2"; class_code "="; tss_id "TSS41239"; p_id "P32151";
Chr5	Cufflinks	exon	24461120	24461492	.	-	.	gene_id "XLOC_033241"; transcript_id "TCONS_00065511"; exon_number "2"; gene_name "AT5G60800"; oId "AT5G60800.2"; nearest_ref "AT5G60800.2"; class_code "="; tss_id "TSS41239"; p_id "P32151";
Chr5	Cufflinks	exon	24461567	24461654	.	-	.	gene_id "XLOC_033241"; transcript_id "TCONS_00065511"; exon_number "3"; gene_name "AT5G60800"; oId "AT5G60800.2"; nearest_ref "AT5G60800.2"; class_code "="; tss_id "TSS41239"; p_id "P32151";
Chr5	Cufflinks	exon	24461786	24462018	.	-	.	gene_id "XLOC_033241"; transcript_id "TCONS_00065511"; exon_number "4"; gene_name "AT5G60800"; oId "AT5G60800.2"; nearest_ref "AT5G60800.2"; class_code "="; tss_id "TSS41239"; p_id "P32151";
Chr5	Cufflinks	exon	24462169	24462313	.	-	.	gene_id "XLOC_033241"; transcript_id "TCONS_00065511"; exon_number "5"; gene_name "AT5G60800"; oId "AT5G60800.2"; nearest_ref "AT5G60800.2"; class_code "="; tss_id "TSS41239"; p_id "P32151";
Chr5	Cufflinks	exon	24462456	24462541	.	-	.	gene_id "XLOC_033241"; transcript_id "TCONS_00065511"; exon_number "6"; gene_name "AT5G60800"; oId "AT5G60800.2"; nearest_ref "AT5G60800.2"; class_code "="; tss_id "TSS41239"; p_id "P32151";
Chr5	Cufflinks	exon	24460887	24461492	.	-	.	gene_id "XLOC_033241"; transcript_id "TCONS_00065512"; exon_number "1"; gene_name "AT5G60800"; oId "AT5G60800.1"; nearest_ref "AT5G60800.1"; class_code "="; tss_id "TSS41239"; p_id "P32150";
Chr5	Cufflinks	exon	24461567	24461654	.	-	.	gene_id "XLOC_033241"; transcript_id "TCONS_00065512"; exon_number "2"; gene_name "AT5G60800"; oId "AT5G60800.1"; nearest_ref "AT5G60800.1"; class_code "="; tss_id "TSS41239"; p_id "P32150";
Chr5	Cufflinks	exon	24461786	24462018	.	-	.	gene_id "XLOC_033241"; transcript_id "TCONS_00065512"; exon_number "3"; gene_name "AT5G60800"; oId "AT5G60800.1"; nearest_ref "AT5G60800.1"; class_code "="; tss_id "TSS41239"; p_id "P32150";
Chr5	Cufflinks	exon	24462169	24462313	.	-	.	gene_id "XLOC_033241"; transcript_id "TCONS_00065512"; exon_number "4"; gene_name "AT5G60800"; oId "AT5G60800.1"; nearest_ref "AT5G60800.1"; class_code "="; tss_id "TSS41239"; p_id "P32150";
Chr5	Cufflinks	exon	24462456	24462536	.	-	.	gene_id "XLOC_033241"; transcript_id "TCONS_00065512"; exon_number "5"; gene_name "AT5G60800"; oId "AT5G60800.1"; nearest_ref "AT5G60800.1"; class_code "="; tss_id "TSS41239"; p_id "P32150";
Chr5	Cufflinks	exon	24465060	24465331	.	-	.	gene_id "XLOC_033242"; transcript_id "TCONS_00065513"; exon_number "1"; gene_name "AT5G60805"; oId "AT5G60805.1"; nearest_ref "AT5G60805.1"; class_code "="; tss_id "TSS41240"; p_id "P32152";
Chr5	Cufflinks	exon	24465439	24465487	.	-	.	gene_id "XLOC_033242"; transcript_id "TCONS_00065513"; exon_number "2"; gene_name "AT5G60805"; oId "AT5G60805.1"; nearest_ref "AT5G60805.1"; class_code "="; tss_id "TSS41240"; p_id "P32152";
Chr5	Cufflinks	exon	24466531	24466728	.	-	.	gene_id "XLOC_033243"; transcript_id "TCONS_00065515"; exon_number "1"; gene_name "RGF1"; oId "AT5G60810.2"; nearest_ref "AT5G60810.2"; class_code "="; tss_id "TSS41241"; p_id "P32154";
Chr5	Cufflinks	exon	24466854	24467179	.	-	.	gene_id "XLOC_033243"; transcript_id "TCONS_00065515"; exon_number "2"; gene_name "RGF1"; oId "AT5G60810.2"; nearest_ref "AT5G60810.2"; class_code "="; tss_id "TSS41241"; p_id "P32154";
Chr5	Cufflinks	exon	24466531	24466728	.	-	.	gene_id "XLOC_033243"; transcript_id "TCONS_00065514"; exon_number "1"; gene_name "RGF1"; oId "AT5G60810.1"; nearest_ref "AT5G60810.1"; class_code "="; tss_id "TSS41241"; p_id "P32153";
Chr5	Cufflinks	exon	24466854	24466915	.	-	.	gene_id "XLOC_033243"; transcript_id "TCONS_00065514"; exon_number "2"; gene_name "RGF1"; oId "AT5G60810.1"; nearest_ref "AT5G60810.1"; class_code "="; tss_id "TSS41241"; p_id "P32153";
Chr5	Cufflinks	exon	24467020	24467179	.	-	.	gene_id "XLOC_033243"; transcript_id "TCONS_00065514"; exon_number "3"; gene_name "RGF1"; oId "AT5G60810.1"; nearest_ref "AT5G60810.1"; class_code "="; tss_id "TSS41241"; p_id "P32153";
Chr5	Cufflinks	exon	24473153	24473764	.	-	.	gene_id "XLOC_033244"; transcript_id "TCONS_00067886"; exon_number "1"; gene_name "AT5G60930"; oId "CUFF.9915.1"; nearest_ref "AT5G60930.1"; class_code "o"; tss_id "TSS41242";
Chr5	Cufflinks	exon	24473862	24473866	.	-	.	gene_id "XLOC_033244"; transcript_id "TCONS_00067886"; exon_number "2"; gene_name "AT5G60930"; oId "CUFF.9915.1"; nearest_ref "AT5G60930.1"; class_code "o"; tss_id "TSS41242";
Chr5	Cufflinks	exon	24700154	24700163	.	-	.	gene_id "XLOC_033244"; transcript_id "TCONS_00067886"; exon_number "3"; gene_name "AT5G60930"; oId "CUFF.9915.1"; nearest_ref "AT5G60930.1"; class_code "o"; tss_id "TSS41242";
Chr5	Cufflinks	exon	24473306	24473715	.	-	.	gene_id "XLOC_033244"; transcript_id "TCONS_00071197"; exon_number "1"; gene_name "AT5G60840"; oId "CUFF.8483.2"; nearest_ref "AT5G60840.1"; class_code "j"; tss_id "TSS41243";
Chr5	Cufflinks	exon	24473813	24473867	.	-	.	gene_id "XLOC_033244"; transcript_id "TCONS_00071197"; exon_number "2"; gene_name "AT5G60840"; oId "CUFF.8483.2"; nearest_ref "AT5G60840.1"; class_code "j"; tss_id "TSS41243";
Chr5	Cufflinks	exon	24473960	24474049	.	-	.	gene_id "XLOC_033244"; transcript_id "TCONS_00071197"; exon_number "3"; gene_name "AT5G60840"; oId "CUFF.8483.2"; nearest_ref "AT5G60840.1"; class_code "j"; tss_id "TSS41243";
Chr5	Cufflinks	exon	24474147	24474216	.	-	.	gene_id "XLOC_033244"; transcript_id "TCONS_00071197"; exon_number "4"; gene_name "AT5G60840"; oId "CUFF.8483.2"; nearest_ref "AT5G60840.1"; class_code "j"; tss_id "TSS41243";
Chr5	Cufflinks	exon	24474289	24474500	.	-	.	gene_id "XLOC_033244"; transcript_id "TCONS_00071197"; exon_number "5"; gene_name "AT5G60840"; oId "CUFF.8483.2"; nearest_ref "AT5G60840.1"; class_code "j"; tss_id "TSS41243";
Chr5	Cufflinks	exon	24473306	24473867	.	-	.	gene_id "XLOC_033244"; transcript_id "TCONS_00071196"; exon_number "1"; gene_name "AT5G60840"; oId "CUFF.8483.1"; nearest_ref "AT5G60840.1"; class_code "j"; tss_id "TSS41243";
Chr5	Cufflinks	exon	24473960	24474048	.	-	.	gene_id "XLOC_033244"; transcript_id "TCONS_00071196"; exon_number "2"; gene_name "AT5G60840"; oId "CUFF.8483.1"; nearest_ref "AT5G60840.1"; class_code "j"; tss_id "TSS41243";
Chr5	Cufflinks	exon	24474146	24474216	.	-	.	gene_id "XLOC_033244"; transcript_id "TCONS_00071196"; exon_number "3"; gene_name "AT5G60840"; oId "CUFF.8483.1"; nearest_ref "AT5G60840.1"; class_code "j"; tss_id "TSS41243";
Chr5	Cufflinks	exon	24474289	24474500	.	-	.	gene_id "XLOC_033244"; transcript_id "TCONS_00071196"; exon_number "4"; gene_name "AT5G60840"; oId "CUFF.8483.1"; nearest_ref "AT5G60840.1"; class_code "j"; tss_id "TSS41243";
Chr5	Cufflinks	exon	24473319	24473715	.	-	.	gene_id "XLOC_033244"; transcript_id "TCONS_00065516"; exon_number "1"; gene_name "AT5G60840"; oId "AT5G60840.1"; nearest_ref "AT5G60840.1"; class_code "="; tss_id "TSS41243"; p_id "P32155";
Chr5	Cufflinks	exon	24473813	24473867	.	-	.	gene_id "XLOC_033244"; transcript_id "TCONS_00065516"; exon_number "2"; gene_name "AT5G60840"; oId "AT5G60840.1"; nearest_ref "AT5G60840.1"; class_code "="; tss_id "TSS41243"; p_id "P32155";
Chr5	Cufflinks	exon	24473960	24474048	.	-	.	gene_id "XLOC_033244"; transcript_id "TCONS_00065516"; exon_number "3"; gene_name "AT5G60840"; oId "AT5G60840.1"; nearest_ref "AT5G60840.1"; class_code "="; tss_id "TSS41243"; p_id "P32155";
Chr5	Cufflinks	exon	24474146	24474216	.	-	.	gene_id "XLOC_033244"; transcript_id "TCONS_00065516"; exon_number "4"; gene_name "AT5G60840"; oId "AT5G60840.1"; nearest_ref "AT5G60840.1"; class_code "="; tss_id "TSS41243"; p_id "P32155";
Chr5	Cufflinks	exon	24474289	24474491	.	-	.	gene_id "XLOC_033244"; transcript_id "TCONS_00065516"; exon_number "5"; gene_name "AT5G60840"; oId "AT5G60840.1"; nearest_ref "AT5G60840.1"; class_code "="; tss_id "TSS41243"; p_id "P32155";
Chr5	Cufflinks	exon	24485370	24486215	.	-	.	gene_id "XLOC_033245"; transcript_id "TCONS_00071198"; exon_number "1"; gene_name "AT5G60870"; oId "CUFF.8484.1"; nearest_ref "AT5G60870.3"; class_code "j"; tss_id "TSS41244";
Chr5	Cufflinks	exon	24486298	24486426	.	-	.	gene_id "XLOC_033245"; transcript_id "TCONS_00071198"; exon_number "2"; gene_name "AT5G60870"; oId "CUFF.8484.1"; nearest_ref "AT5G60870.3"; class_code "j"; tss_id "TSS41244";
Chr5	Cufflinks	exon	24486501	24486695	.	-	.	gene_id "XLOC_033245"; transcript_id "TCONS_00071198"; exon_number "3"; gene_name "AT5G60870"; oId "CUFF.8484.1"; nearest_ref "AT5G60870.3"; class_code "j"; tss_id "TSS41244";
Chr5	Cufflinks	exon	24486954	24487093	.	-	.	gene_id "XLOC_033245"; transcript_id "TCONS_00071198"; exon_number "4"; gene_name "AT5G60870"; oId "CUFF.8484.1"; nearest_ref "AT5G60870.3"; class_code "j"; tss_id "TSS41244";
Chr5	Cufflinks	exon	24487245	24487824	.	-	.	gene_id "XLOC_033245"; transcript_id "TCONS_00071198"; exon_number "5"; gene_name "AT5G60870"; oId "CUFF.8484.1"; nearest_ref "AT5G60870.3"; class_code "j"; tss_id "TSS41244";
Chr5	Cufflinks	exon	24485494	24485999	.	-	.	gene_id "XLOC_033245"; transcript_id "TCONS_00069702"; exon_number "1"; gene_name "AT5G60870"; oId "CUFF.13583.1"; nearest_ref "AT5G60870.3"; class_code "j"; tss_id "TSS41244";
Chr5	Cufflinks	exon	24486060	24486215	.	-	.	gene_id "XLOC_033245"; transcript_id "TCONS_00069702"; exon_number "2"; gene_name "AT5G60870"; oId "CUFF.13583.1"; nearest_ref "AT5G60870.3"; class_code "j"; tss_id "TSS41244";
Chr5	Cufflinks	exon	24486298	24486428	.	-	.	gene_id "XLOC_033245"; transcript_id "TCONS_00069702"; exon_number "3"; gene_name "AT5G60870"; oId "CUFF.13583.1"; nearest_ref "AT5G60870.3"; class_code "j"; tss_id "TSS41244";
Chr5	Cufflinks	exon	24486503	24486695	.	-	.	gene_id "XLOC_033245"; transcript_id "TCONS_00069702"; exon_number "4"; gene_name "AT5G60870"; oId "CUFF.13583.1"; nearest_ref "AT5G60870.3"; class_code "j"; tss_id "TSS41244";
Chr5	Cufflinks	exon	24486954	24487100	.	-	.	gene_id "XLOC_033245"; transcript_id "TCONS_00069702"; exon_number "5"; gene_name "AT5G60870"; oId "CUFF.13583.1"; nearest_ref "AT5G60870.3"; class_code "j"; tss_id "TSS41244";
Chr5	Cufflinks	exon	24487245	24487824	.	-	.	gene_id "XLOC_033245"; transcript_id "TCONS_00069702"; exon_number "6"; gene_name "AT5G60870"; oId "CUFF.13583.1"; nearest_ref "AT5G60870.3"; class_code "j"; tss_id "TSS41244";
Chr5	Cufflinks	exon	24485521	24485999	.	-	.	gene_id "XLOC_033245"; transcript_id "TCONS_00065517"; exon_number "1"; gene_name "AT5G60870"; oId "CUFF.7021.1"; nearest_ref "AT5G60870.3"; class_code "j"; tss_id "TSS41245";
Chr5	Cufflinks	exon	24486060	24486215	.	-	.	gene_id "XLOC_033245"; transcript_id "TCONS_00065517"; exon_number "2"; gene_name "AT5G60870"; oId "CUFF.7021.1"; nearest_ref "AT5G60870.3"; class_code "j"; tss_id "TSS41245";
Chr5	Cufflinks	exon	24486298	24486426	.	-	.	gene_id "XLOC_033245"; transcript_id "TCONS_00065517"; exon_number "3"; gene_name "AT5G60870"; oId "CUFF.7021.1"; nearest_ref "AT5G60870.3"; class_code "j"; tss_id "TSS41245";
Chr5	Cufflinks	exon	24486501	24486695	.	-	.	gene_id "XLOC_033245"; transcript_id "TCONS_00065517"; exon_number "4"; gene_name "AT5G60870"; oId "CUFF.7021.1"; nearest_ref "AT5G60870.3"; class_code "j"; tss_id "TSS41245";
Chr5	Cufflinks	exon	24486954	24488089	.	-	.	gene_id "XLOC_033245"; transcript_id "TCONS_00065517"; exon_number "5"; gene_name "AT5G60870"; oId "CUFF.7021.1"; nearest_ref "AT5G60870.3"; class_code "j"; tss_id "TSS41245";
Chr5	Cufflinks	exon	24485655	24485978	.	-	.	gene_id "XLOC_033245"; transcript_id "TCONS_00065518"; exon_number "1"; gene_name "AT5G60870"; oId "AT5G60870.1"; nearest_ref "AT5G60870.1"; class_code "="; tss_id "TSS41244"; p_id "P32157";
Chr5	Cufflinks	exon	24486060	24486215	.	-	.	gene_id "XLOC_033245"; transcript_id "TCONS_00065518"; exon_number "2"; gene_name "AT5G60870"; oId "AT5G60870.1"; nearest_ref "AT5G60870.1"; class_code "="; tss_id "TSS41244"; p_id "P32157";
Chr5	Cufflinks	exon	24486298	24486426	.	-	.	gene_id "XLOC_033245"; transcript_id "TCONS_00065518"; exon_number "3"; gene_name "AT5G60870"; oId "AT5G60870.1"; nearest_ref "AT5G60870.1"; class_code "="; tss_id "TSS41244"; p_id "P32157";
Chr5	Cufflinks	exon	24486501	24486695	.	-	.	gene_id "XLOC_033245"; transcript_id "TCONS_00065518"; exon_number "4"; gene_name "AT5G60870"; oId "AT5G60870.1"; nearest_ref "AT5G60870.1"; class_code "="; tss_id "TSS41244"; p_id "P32157";
Chr5	Cufflinks	exon	24486954	24487093	.	-	.	gene_id "XLOC_033245"; transcript_id "TCONS_00065518"; exon_number "5"; gene_name "AT5G60870"; oId "AT5G60870.1"; nearest_ref "AT5G60870.1"; class_code "="; tss_id "TSS41244"; p_id "P32157";
Chr5	Cufflinks	exon	24487245	24487784	.	-	.	gene_id "XLOC_033245"; transcript_id "TCONS_00065518"; exon_number "6"; gene_name "AT5G60870"; oId "AT5G60870.1"; nearest_ref "AT5G60870.1"; class_code "="; tss_id "TSS41244"; p_id "P32157";
Chr5	Cufflinks	exon	24485655	24485978	.	-	.	gene_id "XLOC_033245"; transcript_id "TCONS_00065519"; exon_number "1"; gene_name "AT5G60870"; oId "AT5G60870.3"; nearest_ref "AT5G60870.3"; class_code "="; tss_id "TSS41244"; p_id "P32158";
Chr5	Cufflinks	exon	24486060	24486215	.	-	.	gene_id "XLOC_033245"; transcript_id "TCONS_00065519"; exon_number "2"; gene_name "AT5G60870"; oId "AT5G60870.3"; nearest_ref "AT5G60870.3"; class_code "="; tss_id "TSS41244"; p_id "P32158";
Chr5	Cufflinks	exon	24486298	24486426	.	-	.	gene_id "XLOC_033245"; transcript_id "TCONS_00065519"; exon_number "3"; gene_name "AT5G60870"; oId "AT5G60870.3"; nearest_ref "AT5G60870.3"; class_code "="; tss_id "TSS41244"; p_id "P32158";
Chr5	Cufflinks	exon	24486501	24486695	.	-	.	gene_id "XLOC_033245"; transcript_id "TCONS_00065519"; exon_number "4"; gene_name "AT5G60870"; oId "AT5G60870.3"; nearest_ref "AT5G60870.3"; class_code "="; tss_id "TSS41244"; p_id "P32158";
Chr5	Cufflinks	exon	24486954	24487100	.	-	.	gene_id "XLOC_033245"; transcript_id "TCONS_00065519"; exon_number "5"; gene_name "AT5G60870"; oId "AT5G60870.3"; nearest_ref "AT5G60870.3"; class_code "="; tss_id "TSS41244"; p_id "P32158";
Chr5	Cufflinks	exon	24487245	24487824	.	-	.	gene_id "XLOC_033245"; transcript_id "TCONS_00065519"; exon_number "6"; gene_name "AT5G60870"; oId "AT5G60870.3"; nearest_ref "AT5G60870.3"; class_code "="; tss_id "TSS41244"; p_id "P32158";
Chr5	Cufflinks	exon	24485655	24485978	.	-	.	gene_id "XLOC_033245"; transcript_id "TCONS_00067887"; exon_number "1"; gene_name "AT5G60870"; oId "CUFF.9918.1"; nearest_ref "AT5G60870.3"; class_code "j"; tss_id "TSS41244";
Chr5	Cufflinks	exon	24486060	24486215	.	-	.	gene_id "XLOC_033245"; transcript_id "TCONS_00067887"; exon_number "2"; gene_name "AT5G60870"; oId "CUFF.9918.1"; nearest_ref "AT5G60870.3"; class_code "j"; tss_id "TSS41244";
Chr5	Cufflinks	exon	24486298	24486695	.	-	.	gene_id "XLOC_033245"; transcript_id "TCONS_00067887"; exon_number "3"; gene_name "AT5G60870"; oId "CUFF.9918.1"; nearest_ref "AT5G60870.3"; class_code "j"; tss_id "TSS41244";
Chr5	Cufflinks	exon	24486954	24487100	.	-	.	gene_id "XLOC_033245"; transcript_id "TCONS_00067887"; exon_number "4"; gene_name "AT5G60870"; oId "CUFF.9918.1"; nearest_ref "AT5G60870.3"; class_code "j"; tss_id "TSS41244";
Chr5	Cufflinks	exon	24487245	24487827	.	-	.	gene_id "XLOC_033245"; transcript_id "TCONS_00067887"; exon_number "5"; gene_name "AT5G60870"; oId "CUFF.9918.1"; nearest_ref "AT5G60870.3"; class_code "j"; tss_id "TSS41244";
Chr5	Cufflinks	exon	24485739	24485999	.	-	.	gene_id "XLOC_033245"; transcript_id "TCONS_00065520"; exon_number "1"; gene_name "AT5G60870"; oId "AT5G60870.2"; nearest_ref "AT5G60870.2"; class_code "="; tss_id "TSS41244"; p_id "P32156";
Chr5	Cufflinks	exon	24486060	24486215	.	-	.	gene_id "XLOC_033245"; transcript_id "TCONS_00065520"; exon_number "2"; gene_name "AT5G60870"; oId "AT5G60870.2"; nearest_ref "AT5G60870.2"; class_code "="; tss_id "TSS41244"; p_id "P32156";
Chr5	Cufflinks	exon	24486298	24486426	.	-	.	gene_id "XLOC_033245"; transcript_id "TCONS_00065520"; exon_number "3"; gene_name "AT5G60870"; oId "AT5G60870.2"; nearest_ref "AT5G60870.2"; class_code "="; tss_id "TSS41244"; p_id "P32156";
Chr5	Cufflinks	exon	24486501	24486695	.	-	.	gene_id "XLOC_033245"; transcript_id "TCONS_00065520"; exon_number "4"; gene_name "AT5G60870"; oId "AT5G60870.2"; nearest_ref "AT5G60870.2"; class_code "="; tss_id "TSS41244"; p_id "P32156";
Chr5	Cufflinks	exon	24486954	24487093	.	-	.	gene_id "XLOC_033245"; transcript_id "TCONS_00065520"; exon_number "5"; gene_name "AT5G60870"; oId "AT5G60870.2"; nearest_ref "AT5G60870.2"; class_code "="; tss_id "TSS41244"; p_id "P32156";
Chr5	Cufflinks	exon	24487245	24487764	.	-	.	gene_id "XLOC_033245"; transcript_id "TCONS_00065520"; exon_number "6"; gene_name "AT5G60870"; oId "AT5G60870.2"; nearest_ref "AT5G60870.2"; class_code "="; tss_id "TSS41244"; p_id "P32156";
Chr5	Cufflinks	exon	24488289	24488661	.	-	.	gene_id "XLOC_033246"; transcript_id "TCONS_00065521"; exon_number "1"; gene_name "BASL"; oId "CUFF.7022.1"; nearest_ref "AT5G60880.1"; class_code "j"; tss_id "TSS41246";
Chr5	Cufflinks	exon	24488759	24489065	.	-	.	gene_id "XLOC_033246"; transcript_id "TCONS_00065521"; exon_number "2"; gene_name "BASL"; oId "CUFF.7022.1"; nearest_ref "AT5G60880.1"; class_code "j"; tss_id "TSS41246";
Chr5	Cufflinks	exon	24489168	24489208	.	-	.	gene_id "XLOC_033246"; transcript_id "TCONS_00065521"; exon_number "3"; gene_name "BASL"; oId "CUFF.7022.1"; nearest_ref "AT5G60880.1"; class_code "j"; tss_id "TSS41246";
Chr5	Cufflinks	exon	24489239	24489748	.	-	.	gene_id "XLOC_033246"; transcript_id "TCONS_00065521"; exon_number "4"; gene_name "BASL"; oId "CUFF.7022.1"; nearest_ref "AT5G60880.1"; class_code "j"; tss_id "TSS41246";
Chr5	Cufflinks	exon	24488289	24488661	.	-	.	gene_id "XLOC_033246"; transcript_id "TCONS_00071199"; exon_number "1"; gene_name "BASL"; oId "CUFF.8485.3"; nearest_ref "AT5G60880.1"; class_code "j"; tss_id "TSS41246";
Chr5	Cufflinks	exon	24488759	24488850	.	-	.	gene_id "XLOC_033246"; transcript_id "TCONS_00071199"; exon_number "2"; gene_name "BASL"; oId "CUFF.8485.3"; nearest_ref "AT5G60880.1"; class_code "j"; tss_id "TSS41246";
Chr5	Cufflinks	exon	24488934	24489066	.	-	.	gene_id "XLOC_033246"; transcript_id "TCONS_00071199"; exon_number "3"; gene_name "BASL"; oId "CUFF.8485.3"; nearest_ref "AT5G60880.1"; class_code "j"; tss_id "TSS41246";
Chr5	Cufflinks	exon	24489168	24489535	.	-	.	gene_id "XLOC_033246"; transcript_id "TCONS_00071199"; exon_number "4"; gene_name "BASL"; oId "CUFF.8485.3"; nearest_ref "AT5G60880.1"; class_code "j"; tss_id "TSS41246";
Chr5	Cufflinks	exon	24489616	24489778	.	-	.	gene_id "XLOC_033246"; transcript_id "TCONS_00071199"; exon_number "5"; gene_name "BASL"; oId "CUFF.8485.3"; nearest_ref "AT5G60880.1"; class_code "j"; tss_id "TSS41246";
Chr5	Cufflinks	exon	24488289	24488661	.	-	.	gene_id "XLOC_033246"; transcript_id "TCONS_00065523"; exon_number "1"; gene_name "BASL"; oId "AT5G60880.2"; nearest_ref "AT5G60880.2"; class_code "="; tss_id "TSS41246"; p_id "P32160";
Chr5	Cufflinks	exon	24488759	24489065	.	-	.	gene_id "XLOC_033246"; transcript_id "TCONS_00065523"; exon_number "2"; gene_name "BASL"; oId "AT5G60880.2"; nearest_ref "AT5G60880.2"; class_code "="; tss_id "TSS41246"; p_id "P32160";
Chr5	Cufflinks	exon	24489168	24489535	.	-	.	gene_id "XLOC_033246"; transcript_id "TCONS_00065523"; exon_number "3"; gene_name "BASL"; oId "AT5G60880.2"; nearest_ref "AT5G60880.2"; class_code "="; tss_id "TSS41246"; p_id "P32160";
Chr5	Cufflinks	exon	24489616	24489778	.	-	.	gene_id "XLOC_033246"; transcript_id "TCONS_00065523"; exon_number "4"; gene_name "BASL"; oId "AT5G60880.2"; nearest_ref "AT5G60880.2"; class_code "="; tss_id "TSS41246"; p_id "P32160";
Chr5	Cufflinks	exon	24488289	24488661	.	-	.	gene_id "XLOC_033246"; transcript_id "TCONS_00065522"; exon_number "1"; gene_name "BASL"; oId "AT5G60880.1"; nearest_ref "AT5G60880.1"; class_code "="; tss_id "TSS41246"; p_id "P32159";
Chr5	Cufflinks	exon	24488759	24488850	.	-	.	gene_id "XLOC_033246"; transcript_id "TCONS_00065522"; exon_number "2"; gene_name "BASL"; oId "AT5G60880.1"; nearest_ref "AT5G60880.1"; class_code "="; tss_id "TSS41246"; p_id "P32159";
Chr5	Cufflinks	exon	24488934	24489065	.	-	.	gene_id "XLOC_033246"; transcript_id "TCONS_00065522"; exon_number "3"; gene_name "BASL"; oId "AT5G60880.1"; nearest_ref "AT5G60880.1"; class_code "="; tss_id "TSS41246"; p_id "P32159";
Chr5	Cufflinks	exon	24489168	24489535	.	-	.	gene_id "XLOC_033246"; transcript_id "TCONS_00065522"; exon_number "4"; gene_name "BASL"; oId "AT5G60880.1"; nearest_ref "AT5G60880.1"; class_code "="; tss_id "TSS41246"; p_id "P32159";
Chr5	Cufflinks	exon	24489616	24489778	.	-	.	gene_id "XLOC_033246"; transcript_id "TCONS_00065522"; exon_number "5"; gene_name "BASL"; oId "AT5G60880.1"; nearest_ref "AT5G60880.1"; class_code "="; tss_id "TSS41246"; p_id "P32159";
Chr5	Cufflinks	exon	24488289	24489065	.	-	.	gene_id "XLOC_033246"; transcript_id "TCONS_00067888"; exon_number "1"; gene_name "BASL"; oId "CUFF.9919.2"; nearest_ref "AT5G60880.1"; class_code "j"; tss_id "TSS41246";
Chr5	Cufflinks	exon	24489168	24489803	.	-	.	gene_id "XLOC_033246"; transcript_id "TCONS_00067888"; exon_number "2"; gene_name "BASL"; oId "CUFF.9919.2"; nearest_ref "AT5G60880.1"; class_code "j"; tss_id "TSS41246";
Chr5	Cufflinks	exon	24498348	24500452	.	-	.	gene_id "XLOC_033247"; transcript_id "TCONS_00071200"; exon_number "1"; gene_name "RLK1"; oId "CUFF.8486.1"; nearest_ref "AT5G60900.1"; class_code "j"; tss_id "TSS41247";
Chr5	Cufflinks	exon	24500982	24501766	.	-	.	gene_id "XLOC_033247"; transcript_id "TCONS_00071200"; exon_number "2"; gene_name "RLK1"; oId "CUFF.8486.1"; nearest_ref "AT5G60900.1"; class_code "j"; tss_id "TSS41247";
Chr5	Cufflinks	exon	24498415	24499409	.	-	.	gene_id "XLOC_033247"; transcript_id "TCONS_00067889"; exon_number "1"; gene_name "RLK1"; oId "CUFF.9920.1"; nearest_ref "AT5G60900.1"; class_code "j"; tss_id "TSS41248";
Chr5	Cufflinks	exon	24499576	24500452	.	-	.	gene_id "XLOC_033247"; transcript_id "TCONS_00067889"; exon_number "2"; gene_name "RLK1"; oId "CUFF.9920.1"; nearest_ref "AT5G60900.1"; class_code "j"; tss_id "TSS41248";
Chr5	Cufflinks	exon	24500982	24501616	.	-	.	gene_id "XLOC_033247"; transcript_id "TCONS_00067889"; exon_number "3"; gene_name "RLK1"; oId "CUFF.9920.1"; nearest_ref "AT5G60900.1"; class_code "j"; tss_id "TSS41248";
Chr5	Cufflinks	exon	24498467	24499409	.	-	.	gene_id "XLOC_033247"; transcript_id "TCONS_00065524"; exon_number "1"; gene_name "RLK1"; oId "AT5G60900.1"; nearest_ref "AT5G60900.1"; class_code "="; tss_id "TSS41249"; p_id "P32161";
Chr5	Cufflinks	exon	24499576	24500055	.	-	.	gene_id "XLOC_033247"; transcript_id "TCONS_00065524"; exon_number "2"; gene_name "RLK1"; oId "AT5G60900.1"; nearest_ref "AT5G60900.1"; class_code "="; tss_id "TSS41249"; p_id "P32161";
Chr5	Cufflinks	exon	24500142	24500452	.	-	.	gene_id "XLOC_033247"; transcript_id "TCONS_00065524"; exon_number "3"; gene_name "RLK1"; oId "AT5G60900.1"; nearest_ref "AT5G60900.1"; class_code "="; tss_id "TSS41249"; p_id "P32161";
Chr5	Cufflinks	exon	24500982	24501494	.	-	.	gene_id "XLOC_033247"; transcript_id "TCONS_00065524"; exon_number "4"; gene_name "RLK1"; oId "AT5G60900.1"; nearest_ref "AT5G60900.1"; class_code "="; tss_id "TSS41249"; p_id "P32161";
Chr5	Cufflinks	exon	24502482	24502847	.	-	.	gene_id "XLOC_033248"; transcript_id "TCONS_00065525"; exon_number "1"; gene_name "AGL8"; oId "AT5G60910.2"; nearest_ref "AT5G60910.2"; class_code "="; tss_id "TSS41250"; p_id "P32163";
Chr5	Cufflinks	exon	24502984	24503087	.	-	.	gene_id "XLOC_033248"; transcript_id "TCONS_00065525"; exon_number "2"; gene_name "AGL8"; oId "AT5G60910.2"; nearest_ref "AT5G60910.2"; class_code "="; tss_id "TSS41250"; p_id "P32163";
Chr5	Cufflinks	exon	24503796	24503837	.	-	.	gene_id "XLOC_033248"; transcript_id "TCONS_00065525"; exon_number "3"; gene_name "AGL8"; oId "AT5G60910.2"; nearest_ref "AT5G60910.2"; class_code "="; tss_id "TSS41250"; p_id "P32163";
Chr5	Cufflinks	exon	24504006	24504047	.	-	.	gene_id "XLOC_033248"; transcript_id "TCONS_00065525"; exon_number "4"; gene_name "AGL8"; oId "AT5G60910.2"; nearest_ref "AT5G60910.2"; class_code "="; tss_id "TSS41250"; p_id "P32163";
Chr5	Cufflinks	exon	24504187	24504286	.	-	.	gene_id "XLOC_033248"; transcript_id "TCONS_00065525"; exon_number "5"; gene_name "AGL8"; oId "AT5G60910.2"; nearest_ref "AT5G60910.2"; class_code "="; tss_id "TSS41250"; p_id "P32163";
Chr5	Cufflinks	exon	24504707	24504771	.	-	.	gene_id "XLOC_033248"; transcript_id "TCONS_00065525"; exon_number "6"; gene_name "AGL8"; oId "AT5G60910.2"; nearest_ref "AT5G60910.2"; class_code "="; tss_id "TSS41250"; p_id "P32163";
Chr5	Cufflinks	exon	24504857	24504935	.	-	.	gene_id "XLOC_033248"; transcript_id "TCONS_00065525"; exon_number "7"; gene_name "AGL8"; oId "AT5G60910.2"; nearest_ref "AT5G60910.2"; class_code "="; tss_id "TSS41250"; p_id "P32163";
Chr5	Cufflinks	exon	24505301	24505316	.	-	.	gene_id "XLOC_033248"; transcript_id "TCONS_00065525"; exon_number "8"; gene_name "AGL8"; oId "AT5G60910.2"; nearest_ref "AT5G60910.2"; class_code "="; tss_id "TSS41250"; p_id "P32163";
Chr5	Cufflinks	exon	24502482	24502847	.	-	.	gene_id "XLOC_033248"; transcript_id "TCONS_00065526"; exon_number "1"; gene_name "AGL8"; oId "AT5G60910.1"; nearest_ref "AT5G60910.1"; class_code "="; tss_id "TSS41251"; p_id "P32162";
Chr5	Cufflinks	exon	24502984	24503087	.	-	.	gene_id "XLOC_033248"; transcript_id "TCONS_00065526"; exon_number "2"; gene_name "AGL8"; oId "AT5G60910.1"; nearest_ref "AT5G60910.1"; class_code "="; tss_id "TSS41251"; p_id "P32162";
Chr5	Cufflinks	exon	24503796	24503837	.	-	.	gene_id "XLOC_033248"; transcript_id "TCONS_00065526"; exon_number "3"; gene_name "AGL8"; oId "AT5G60910.1"; nearest_ref "AT5G60910.1"; class_code "="; tss_id "TSS41251"; p_id "P32162";
Chr5	Cufflinks	exon	24504006	24504047	.	-	.	gene_id "XLOC_033248"; transcript_id "TCONS_00065526"; exon_number "4"; gene_name "AGL8"; oId "AT5G60910.1"; nearest_ref "AT5G60910.1"; class_code "="; tss_id "TSS41251"; p_id "P32162";
Chr5	Cufflinks	exon	24504187	24504286	.	-	.	gene_id "XLOC_033248"; transcript_id "TCONS_00065526"; exon_number "5"; gene_name "AGL8"; oId "AT5G60910.1"; nearest_ref "AT5G60910.1"; class_code "="; tss_id "TSS41251"; p_id "P32162";
Chr5	Cufflinks	exon	24504707	24504771	.	-	.	gene_id "XLOC_033248"; transcript_id "TCONS_00065526"; exon_number "6"; gene_name "AGL8"; oId "AT5G60910.1"; nearest_ref "AT5G60910.1"; class_code "="; tss_id "TSS41251"; p_id "P32162";
Chr5	Cufflinks	exon	24504857	24504935	.	-	.	gene_id "XLOC_033248"; transcript_id "TCONS_00065526"; exon_number "7"; gene_name "AGL8"; oId "AT5G60910.1"; nearest_ref "AT5G60910.1"; class_code "="; tss_id "TSS41251"; p_id "P32162";
Chr5	Cufflinks	exon	24505829	24506143	.	-	.	gene_id "XLOC_033248"; transcript_id "TCONS_00065526"; exon_number "8"; gene_name "AGL8"; oId "AT5G60910.1"; nearest_ref "AT5G60910.1"; class_code "="; tss_id "TSS41251"; p_id "P32162";
Chr5	Cufflinks	exon	24511196	24511752	.	-	.	gene_id "XLOC_033249"; transcript_id "TCONS_00065527"; exon_number "1"; gene_name "COB"; oId "AT5G60920.1"; nearest_ref "AT5G60920.1"; class_code "="; tss_id "TSS41252"; p_id "P32164";
Chr5	Cufflinks	exon	24511840	24512123	.	-	.	gene_id "XLOC_033249"; transcript_id "TCONS_00065527"; exon_number "2"; gene_name "COB"; oId "AT5G60920.1"; nearest_ref "AT5G60920.1"; class_code "="; tss_id "TSS41252"; p_id "P32164";
Chr5	Cufflinks	exon	24512214	24512373	.	-	.	gene_id "XLOC_033249"; transcript_id "TCONS_00065527"; exon_number "3"; gene_name "COB"; oId "AT5G60920.1"; nearest_ref "AT5G60920.1"; class_code "="; tss_id "TSS41252"; p_id "P32164";
Chr5	Cufflinks	exon	24512479	24512808	.	-	.	gene_id "XLOC_033249"; transcript_id "TCONS_00065527"; exon_number "4"; gene_name "COB"; oId "AT5G60920.1"; nearest_ref "AT5G60920.1"; class_code "="; tss_id "TSS41252"; p_id "P32164";
Chr5	Cufflinks	exon	24512893	24513019	.	-	.	gene_id "XLOC_033249"; transcript_id "TCONS_00065527"; exon_number "5"; gene_name "COB"; oId "AT5G60920.1"; nearest_ref "AT5G60920.1"; class_code "="; tss_id "TSS41252"; p_id "P32164";
Chr5	Cufflinks	exon	24513105	24513184	.	-	.	gene_id "XLOC_033249"; transcript_id "TCONS_00065527"; exon_number "6"; gene_name "COB"; oId "AT5G60920.1"; nearest_ref "AT5G60920.1"; class_code "="; tss_id "TSS41252"; p_id "P32164";
Chr5	Cufflinks	exon	24513830	24514129	.	-	.	gene_id "XLOC_033249"; transcript_id "TCONS_00065527"; exon_number "7"; gene_name "COB"; oId "AT5G60920.1"; nearest_ref "AT5G60920.1"; class_code "="; tss_id "TSS41252"; p_id "P32164";
Chr5	Cufflinks	exon	24515230	24515451	.	-	.	gene_id "XLOC_033250"; transcript_id "TCONS_00065529"; exon_number "1"; gene_name "AT5G60930"; oId "CUFF.7026.2"; nearest_ref "AT5G60930.1"; class_code "j"; tss_id "TSS41253";
Chr5	Cufflinks	exon	24515553	24515640	.	-	.	gene_id "XLOC_033250"; transcript_id "TCONS_00065529"; exon_number "2"; gene_name "AT5G60930"; oId "CUFF.7026.2"; nearest_ref "AT5G60930.1"; class_code "j"; tss_id "TSS41253";
Chr5	Cufflinks	exon	24515732	24515955	.	-	.	gene_id "XLOC_033250"; transcript_id "TCONS_00065529"; exon_number "3"; gene_name "AT5G60930"; oId "CUFF.7026.2"; nearest_ref "AT5G60930.1"; class_code "j"; tss_id "TSS41253";
Chr5	Cufflinks	exon	24516061	24516738	.	-	.	gene_id "XLOC_033250"; transcript_id "TCONS_00065529"; exon_number "4"; gene_name "AT5G60930"; oId "CUFF.7026.2"; nearest_ref "AT5G60930.1"; class_code "j"; tss_id "TSS41253";
Chr5	Cufflinks	exon	24516828	24516972	.	-	.	gene_id "XLOC_033250"; transcript_id "TCONS_00065529"; exon_number "5"; gene_name "AT5G60930"; oId "CUFF.7026.2"; nearest_ref "AT5G60930.1"; class_code "j"; tss_id "TSS41253";
Chr5	Cufflinks	exon	24517095	24517322	.	-	.	gene_id "XLOC_033250"; transcript_id "TCONS_00065529"; exon_number "6"; gene_name "AT5G60930"; oId "CUFF.7026.2"; nearest_ref "AT5G60930.1"; class_code "j"; tss_id "TSS41253";
Chr5	Cufflinks	exon	24517418	24517489	.	-	.	gene_id "XLOC_033250"; transcript_id "TCONS_00065529"; exon_number "7"; gene_name "AT5G60930"; oId "CUFF.7026.2"; nearest_ref "AT5G60930.1"; class_code "j"; tss_id "TSS41253";
Chr5	Cufflinks	exon	24517602	24517687	.	-	.	gene_id "XLOC_033250"; transcript_id "TCONS_00065529"; exon_number "8"; gene_name "AT5G60930"; oId "CUFF.7026.2"; nearest_ref "AT5G60930.1"; class_code "j"; tss_id "TSS41253";
Chr5	Cufflinks	exon	24517822	24517847	.	-	.	gene_id "XLOC_033250"; transcript_id "TCONS_00065529"; exon_number "9"; gene_name "AT5G60930"; oId "CUFF.7026.2"; nearest_ref "AT5G60930.1"; class_code "j"; tss_id "TSS41253";
Chr5	Cufflinks	exon	24517931	24518024	.	-	.	gene_id "XLOC_033250"; transcript_id "TCONS_00065529"; exon_number "10"; gene_name "AT5G60930"; oId "CUFF.7026.2"; nearest_ref "AT5G60930.1"; class_code "j"; tss_id "TSS41253";
Chr5	Cufflinks	exon	24518106	24518177	.	-	.	gene_id "XLOC_033250"; transcript_id "TCONS_00065529"; exon_number "11"; gene_name "AT5G60930"; oId "CUFF.7026.2"; nearest_ref "AT5G60930.1"; class_code "j"; tss_id "TSS41253";
Chr5	Cufflinks	exon	24518456	24518536	.	-	.	gene_id "XLOC_033250"; transcript_id "TCONS_00065529"; exon_number "12"; gene_name "AT5G60930"; oId "CUFF.7026.2"; nearest_ref "AT5G60930.1"; class_code "j"; tss_id "TSS41253";
Chr5	Cufflinks	exon	24518625	24518741	.	-	.	gene_id "XLOC_033250"; transcript_id "TCONS_00065529"; exon_number "13"; gene_name "AT5G60930"; oId "CUFF.7026.2"; nearest_ref "AT5G60930.1"; class_code "j"; tss_id "TSS41253";
Chr5	Cufflinks	exon	24518822	24519109	.	-	.	gene_id "XLOC_033250"; transcript_id "TCONS_00065529"; exon_number "14"; gene_name "AT5G60930"; oId "CUFF.7026.2"; nearest_ref "AT5G60930.1"; class_code "j"; tss_id "TSS41253";
Chr5	Cufflinks	exon	24519200	24519300	.	-	.	gene_id "XLOC_033250"; transcript_id "TCONS_00065529"; exon_number "15"; gene_name "AT5G60930"; oId "CUFF.7026.2"; nearest_ref "AT5G60930.1"; class_code "j"; tss_id "TSS41253";
Chr5	Cufflinks	exon	24519508	24519706	.	-	.	gene_id "XLOC_033250"; transcript_id "TCONS_00065529"; exon_number "16"; gene_name "AT5G60930"; oId "CUFF.7026.2"; nearest_ref "AT5G60930.1"; class_code "j"; tss_id "TSS41253";
Chr5	Cufflinks	exon	24519784	24519867	.	-	.	gene_id "XLOC_033250"; transcript_id "TCONS_00065529"; exon_number "17"; gene_name "AT5G60930"; oId "CUFF.7026.2"; nearest_ref "AT5G60930.1"; class_code "j"; tss_id "TSS41253";
Chr5	Cufflinks	exon	24519950	24520063	.	-	.	gene_id "XLOC_033250"; transcript_id "TCONS_00065529"; exon_number "18"; gene_name "AT5G60930"; oId "CUFF.7026.2"; nearest_ref "AT5G60930.1"; class_code "j"; tss_id "TSS41253";
Chr5	Cufflinks	exon	24520146	24520259	.	-	.	gene_id "XLOC_033250"; transcript_id "TCONS_00065529"; exon_number "19"; gene_name "AT5G60930"; oId "CUFF.7026.2"; nearest_ref "AT5G60930.1"; class_code "j"; tss_id "TSS41253";
Chr5	Cufflinks	exon	24520354	24520445	.	-	.	gene_id "XLOC_033250"; transcript_id "TCONS_00065529"; exon_number "20"; gene_name "AT5G60930"; oId "CUFF.7026.2"; nearest_ref "AT5G60930.1"; class_code "j"; tss_id "TSS41253";
Chr5	Cufflinks	exon	24520546	24520582	.	-	.	gene_id "XLOC_033250"; transcript_id "TCONS_00065529"; exon_number "21"; gene_name "AT5G60930"; oId "CUFF.7026.2"; nearest_ref "AT5G60930.1"; class_code "j"; tss_id "TSS41253";
Chr5	Cufflinks	exon	24520702	24520826	.	-	.	gene_id "XLOC_033250"; transcript_id "TCONS_00065529"; exon_number "22"; gene_name "AT5G60930"; oId "CUFF.7026.2"; nearest_ref "AT5G60930.1"; class_code "j"; tss_id "TSS41253";
Chr5	Cufflinks	exon	24520942	24521117	.	-	.	gene_id "XLOC_033250"; transcript_id "TCONS_00065529"; exon_number "23"; gene_name "AT5G60930"; oId "CUFF.7026.2"; nearest_ref "AT5G60930.1"; class_code "j"; tss_id "TSS41253";
Chr5	Cufflinks	exon	24521333	24521586	.	-	.	gene_id "XLOC_033250"; transcript_id "TCONS_00065529"; exon_number "24"; gene_name "AT5G60930"; oId "CUFF.7026.2"; nearest_ref "AT5G60930.1"; class_code "j"; tss_id "TSS41253";
Chr5	Cufflinks	exon	24521664	24521816	.	-	.	gene_id "XLOC_033250"; transcript_id "TCONS_00065529"; exon_number "25"; gene_name "AT5G60930"; oId "CUFF.7026.2"; nearest_ref "AT5G60930.1"; class_code "j"; tss_id "TSS41253";
Chr5	Cufflinks	exon	24521918	24522064	.	-	.	gene_id "XLOC_033250"; transcript_id "TCONS_00065529"; exon_number "26"; gene_name "AT5G60930"; oId "CUFF.7026.2"; nearest_ref "AT5G60930.1"; class_code "j"; tss_id "TSS41253";
Chr5	Cufflinks	exon	24522401	24522732	.	-	.	gene_id "XLOC_033250"; transcript_id "TCONS_00065529"; exon_number "27"; gene_name "AT5G60930"; oId "CUFF.7026.2"; nearest_ref "AT5G60930.1"; class_code "j"; tss_id "TSS41253";
Chr5	Cufflinks	exon	24515230	24515955	.	-	.	gene_id "XLOC_033250"; transcript_id "TCONS_00065528"; exon_number "1"; gene_name "AT5G60930"; oId "CUFF.7026.1"; nearest_ref "AT5G60930.1"; class_code "j"; tss_id "TSS41253";
Chr5	Cufflinks	exon	24516061	24516738	.	-	.	gene_id "XLOC_033250"; transcript_id "TCONS_00065528"; exon_number "2"; gene_name "AT5G60930"; oId "CUFF.7026.1"; nearest_ref "AT5G60930.1"; class_code "j"; tss_id "TSS41253";
Chr5	Cufflinks	exon	24516828	24516972	.	-	.	gene_id "XLOC_033250"; transcript_id "TCONS_00065528"; exon_number "3"; gene_name "AT5G60930"; oId "CUFF.7026.1"; nearest_ref "AT5G60930.1"; class_code "j"; tss_id "TSS41253";
Chr5	Cufflinks	exon	24517095	24517322	.	-	.	gene_id "XLOC_033250"; transcript_id "TCONS_00065528"; exon_number "4"; gene_name "AT5G60930"; oId "CUFF.7026.1"; nearest_ref "AT5G60930.1"; class_code "j"; tss_id "TSS41253";
Chr5	Cufflinks	exon	24517418	24517489	.	-	.	gene_id "XLOC_033250"; transcript_id "TCONS_00065528"; exon_number "5"; gene_name "AT5G60930"; oId "CUFF.7026.1"; nearest_ref "AT5G60930.1"; class_code "j"; tss_id "TSS41253";
Chr5	Cufflinks	exon	24517602	24517687	.	-	.	gene_id "XLOC_033250"; transcript_id "TCONS_00065528"; exon_number "6"; gene_name "AT5G60930"; oId "CUFF.7026.1"; nearest_ref "AT5G60930.1"; class_code "j"; tss_id "TSS41253";
Chr5	Cufflinks	exon	24517822	24517847	.	-	.	gene_id "XLOC_033250"; transcript_id "TCONS_00065528"; exon_number "7"; gene_name "AT5G60930"; oId "CUFF.7026.1"; nearest_ref "AT5G60930.1"; class_code "j"; tss_id "TSS41253";
Chr5	Cufflinks	exon	24517931	24518024	.	-	.	gene_id "XLOC_033250"; transcript_id "TCONS_00065528"; exon_number "8"; gene_name "AT5G60930"; oId "CUFF.7026.1"; nearest_ref "AT5G60930.1"; class_code "j"; tss_id "TSS41253";
Chr5	Cufflinks	exon	24518106	24518177	.	-	.	gene_id "XLOC_033250"; transcript_id "TCONS_00065528"; exon_number "9"; gene_name "AT5G60930"; oId "CUFF.7026.1"; nearest_ref "AT5G60930.1"; class_code "j"; tss_id "TSS41253";
Chr5	Cufflinks	exon	24518456	24518536	.	-	.	gene_id "XLOC_033250"; transcript_id "TCONS_00065528"; exon_number "10"; gene_name "AT5G60930"; oId "CUFF.7026.1"; nearest_ref "AT5G60930.1"; class_code "j"; tss_id "TSS41253";
Chr5	Cufflinks	exon	24518625	24518741	.	-	.	gene_id "XLOC_033250"; transcript_id "TCONS_00065528"; exon_number "11"; gene_name "AT5G60930"; oId "CUFF.7026.1"; nearest_ref "AT5G60930.1"; class_code "j"; tss_id "TSS41253";
Chr5	Cufflinks	exon	24518822	24518935	.	-	.	gene_id "XLOC_033250"; transcript_id "TCONS_00065528"; exon_number "12"; gene_name "AT5G60930"; oId "CUFF.7026.1"; nearest_ref "AT5G60930.1"; class_code "j"; tss_id "TSS41253";
Chr5	Cufflinks	exon	24519011	24519109	.	-	.	gene_id "XLOC_033250"; transcript_id "TCONS_00065528"; exon_number "13"; gene_name "AT5G60930"; oId "CUFF.7026.1"; nearest_ref "AT5G60930.1"; class_code "j"; tss_id "TSS41253";
Chr5	Cufflinks	exon	24519200	24519300	.	-	.	gene_id "XLOC_033250"; transcript_id "TCONS_00065528"; exon_number "14"; gene_name "AT5G60930"; oId "CUFF.7026.1"; nearest_ref "AT5G60930.1"; class_code "j"; tss_id "TSS41253";
Chr5	Cufflinks	exon	24519508	24519706	.	-	.	gene_id "XLOC_033250"; transcript_id "TCONS_00065528"; exon_number "15"; gene_name "AT5G60930"; oId "CUFF.7026.1"; nearest_ref "AT5G60930.1"; class_code "j"; tss_id "TSS41253";
Chr5	Cufflinks	exon	24519784	24519867	.	-	.	gene_id "XLOC_033250"; transcript_id "TCONS_00065528"; exon_number "16"; gene_name "AT5G60930"; oId "CUFF.7026.1"; nearest_ref "AT5G60930.1"; class_code "j"; tss_id "TSS41253";
Chr5	Cufflinks	exon	24519950	24520063	.	-	.	gene_id "XLOC_033250"; transcript_id "TCONS_00065528"; exon_number "17"; gene_name "AT5G60930"; oId "CUFF.7026.1"; nearest_ref "AT5G60930.1"; class_code "j"; tss_id "TSS41253";
Chr5	Cufflinks	exon	24520146	24520259	.	-	.	gene_id "XLOC_033250"; transcript_id "TCONS_00065528"; exon_number "18"; gene_name "AT5G60930"; oId "CUFF.7026.1"; nearest_ref "AT5G60930.1"; class_code "j"; tss_id "TSS41253";
Chr5	Cufflinks	exon	24520354	24520445	.	-	.	gene_id "XLOC_033250"; transcript_id "TCONS_00065528"; exon_number "19"; gene_name "AT5G60930"; oId "CUFF.7026.1"; nearest_ref "AT5G60930.1"; class_code "j"; tss_id "TSS41253";
Chr5	Cufflinks	exon	24520546	24520582	.	-	.	gene_id "XLOC_033250"; transcript_id "TCONS_00065528"; exon_number "20"; gene_name "AT5G60930"; oId "CUFF.7026.1"; nearest_ref "AT5G60930.1"; class_code "j"; tss_id "TSS41253";
Chr5	Cufflinks	exon	24520702	24520826	.	-	.	gene_id "XLOC_033250"; transcript_id "TCONS_00065528"; exon_number "21"; gene_name "AT5G60930"; oId "CUFF.7026.1"; nearest_ref "AT5G60930.1"; class_code "j"; tss_id "TSS41253";
Chr5	Cufflinks	exon	24520942	24521117	.	-	.	gene_id "XLOC_033250"; transcript_id "TCONS_00065528"; exon_number "22"; gene_name "AT5G60930"; oId "CUFF.7026.1"; nearest_ref "AT5G60930.1"; class_code "j"; tss_id "TSS41253";
Chr5	Cufflinks	exon	24521333	24521586	.	-	.	gene_id "XLOC_033250"; transcript_id "TCONS_00065528"; exon_number "23"; gene_name "AT5G60930"; oId "CUFF.7026.1"; nearest_ref "AT5G60930.1"; class_code "j"; tss_id "TSS41253";
Chr5	Cufflinks	exon	24521664	24521816	.	-	.	gene_id "XLOC_033250"; transcript_id "TCONS_00065528"; exon_number "24"; gene_name "AT5G60930"; oId "CUFF.7026.1"; nearest_ref "AT5G60930.1"; class_code "j"; tss_id "TSS41253";
Chr5	Cufflinks	exon	24521918	24522064	.	-	.	gene_id "XLOC_033250"; transcript_id "TCONS_00065528"; exon_number "25"; gene_name "AT5G60930"; oId "CUFF.7026.1"; nearest_ref "AT5G60930.1"; class_code "j"; tss_id "TSS41253";
Chr5	Cufflinks	exon	24522401	24522732	.	-	.	gene_id "XLOC_033250"; transcript_id "TCONS_00065528"; exon_number "26"; gene_name "AT5G60930"; oId "CUFF.7026.1"; nearest_ref "AT5G60930.1"; class_code "j"; tss_id "TSS41253";
Chr5	Cufflinks	exon	24515258	24515451	.	-	.	gene_id "XLOC_033250"; transcript_id "TCONS_00067890"; exon_number "1"; gene_name "AT5G60930"; oId "CUFF.9922.2"; nearest_ref "AT5G60930.1"; class_code "j"; tss_id "TSS41253";
Chr5	Cufflinks	exon	24515553	24515640	.	-	.	gene_id "XLOC_033250"; transcript_id "TCONS_00067890"; exon_number "2"; gene_name "AT5G60930"; oId "CUFF.9922.2"; nearest_ref "AT5G60930.1"; class_code "j"; tss_id "TSS41253";
Chr5	Cufflinks	exon	24515732	24515955	.	-	.	gene_id "XLOC_033250"; transcript_id "TCONS_00067890"; exon_number "3"; gene_name "AT5G60930"; oId "CUFF.9922.2"; nearest_ref "AT5G60930.1"; class_code "j"; tss_id "TSS41253";
Chr5	Cufflinks	exon	24516061	24516738	.	-	.	gene_id "XLOC_033250"; transcript_id "TCONS_00067890"; exon_number "4"; gene_name "AT5G60930"; oId "CUFF.9922.2"; nearest_ref "AT5G60930.1"; class_code "j"; tss_id "TSS41253";
Chr5	Cufflinks	exon	24516828	24516972	.	-	.	gene_id "XLOC_033250"; transcript_id "TCONS_00067890"; exon_number "5"; gene_name "AT5G60930"; oId "CUFF.9922.2"; nearest_ref "AT5G60930.1"; class_code "j"; tss_id "TSS41253";
Chr5	Cufflinks	exon	24517095	24517322	.	-	.	gene_id "XLOC_033250"; transcript_id "TCONS_00067890"; exon_number "6"; gene_name "AT5G60930"; oId "CUFF.9922.2"; nearest_ref "AT5G60930.1"; class_code "j"; tss_id "TSS41253";
Chr5	Cufflinks	exon	24517418	24517489	.	-	.	gene_id "XLOC_033250"; transcript_id "TCONS_00067890"; exon_number "7"; gene_name "AT5G60930"; oId "CUFF.9922.2"; nearest_ref "AT5G60930.1"; class_code "j"; tss_id "TSS41253";
Chr5	Cufflinks	exon	24517602	24517687	.	-	.	gene_id "XLOC_033250"; transcript_id "TCONS_00067890"; exon_number "8"; gene_name "AT5G60930"; oId "CUFF.9922.2"; nearest_ref "AT5G60930.1"; class_code "j"; tss_id "TSS41253";
Chr5	Cufflinks	exon	24517822	24517847	.	-	.	gene_id "XLOC_033250"; transcript_id "TCONS_00067890"; exon_number "9"; gene_name "AT5G60930"; oId "CUFF.9922.2"; nearest_ref "AT5G60930.1"; class_code "j"; tss_id "TSS41253";
Chr5	Cufflinks	exon	24517931	24518024	.	-	.	gene_id "XLOC_033250"; transcript_id "TCONS_00067890"; exon_number "10"; gene_name "AT5G60930"; oId "CUFF.9922.2"; nearest_ref "AT5G60930.1"; class_code "j"; tss_id "TSS41253";
Chr5	Cufflinks	exon	24518106	24518177	.	-	.	gene_id "XLOC_033250"; transcript_id "TCONS_00067890"; exon_number "11"; gene_name "AT5G60930"; oId "CUFF.9922.2"; nearest_ref "AT5G60930.1"; class_code "j"; tss_id "TSS41253";
Chr5	Cufflinks	exon	24518456	24518536	.	-	.	gene_id "XLOC_033250"; transcript_id "TCONS_00067890"; exon_number "12"; gene_name "AT5G60930"; oId "CUFF.9922.2"; nearest_ref "AT5G60930.1"; class_code "j"; tss_id "TSS41253";
Chr5	Cufflinks	exon	24518625	24518741	.	-	.	gene_id "XLOC_033250"; transcript_id "TCONS_00067890"; exon_number "13"; gene_name "AT5G60930"; oId "CUFF.9922.2"; nearest_ref "AT5G60930.1"; class_code "j"; tss_id "TSS41253";
Chr5	Cufflinks	exon	24518822	24518935	.	-	.	gene_id "XLOC_033250"; transcript_id "TCONS_00067890"; exon_number "14"; gene_name "AT5G60930"; oId "CUFF.9922.2"; nearest_ref "AT5G60930.1"; class_code "j"; tss_id "TSS41253";
Chr5	Cufflinks	exon	24519011	24519109	.	-	.	gene_id "XLOC_033250"; transcript_id "TCONS_00067890"; exon_number "15"; gene_name "AT5G60930"; oId "CUFF.9922.2"; nearest_ref "AT5G60930.1"; class_code "j"; tss_id "TSS41253";
Chr5	Cufflinks	exon	24519200	24519300	.	-	.	gene_id "XLOC_033250"; transcript_id "TCONS_00067890"; exon_number "16"; gene_name "AT5G60930"; oId "CUFF.9922.2"; nearest_ref "AT5G60930.1"; class_code "j"; tss_id "TSS41253";
Chr5	Cufflinks	exon	24519508	24519867	.	-	.	gene_id "XLOC_033250"; transcript_id "TCONS_00067890"; exon_number "17"; gene_name "AT5G60930"; oId "CUFF.9922.2"; nearest_ref "AT5G60930.1"; class_code "j"; tss_id "TSS41253";
Chr5	Cufflinks	exon	24519950	24520063	.	-	.	gene_id "XLOC_033250"; transcript_id "TCONS_00067890"; exon_number "18"; gene_name "AT5G60930"; oId "CUFF.9922.2"; nearest_ref "AT5G60930.1"; class_code "j"; tss_id "TSS41253";
Chr5	Cufflinks	exon	24520146	24520259	.	-	.	gene_id "XLOC_033250"; transcript_id "TCONS_00067890"; exon_number "19"; gene_name "AT5G60930"; oId "CUFF.9922.2"; nearest_ref "AT5G60930.1"; class_code "j"; tss_id "TSS41253";
Chr5	Cufflinks	exon	24520354	24520445	.	-	.	gene_id "XLOC_033250"; transcript_id "TCONS_00067890"; exon_number "20"; gene_name "AT5G60930"; oId "CUFF.9922.2"; nearest_ref "AT5G60930.1"; class_code "j"; tss_id "TSS41253";
Chr5	Cufflinks	exon	24520546	24520582	.	-	.	gene_id "XLOC_033250"; transcript_id "TCONS_00067890"; exon_number "21"; gene_name "AT5G60930"; oId "CUFF.9922.2"; nearest_ref "AT5G60930.1"; class_code "j"; tss_id "TSS41253";
Chr5	Cufflinks	exon	24520702	24520826	.	-	.	gene_id "XLOC_033250"; transcript_id "TCONS_00067890"; exon_number "22"; gene_name "AT5G60930"; oId "CUFF.9922.2"; nearest_ref "AT5G60930.1"; class_code "j"; tss_id "TSS41253";
Chr5	Cufflinks	exon	24520942	24521117	.	-	.	gene_id "XLOC_033250"; transcript_id "TCONS_00067890"; exon_number "23"; gene_name "AT5G60930"; oId "CUFF.9922.2"; nearest_ref "AT5G60930.1"; class_code "j"; tss_id "TSS41253";
Chr5	Cufflinks	exon	24521333	24521586	.	-	.	gene_id "XLOC_033250"; transcript_id "TCONS_00067890"; exon_number "24"; gene_name "AT5G60930"; oId "CUFF.9922.2"; nearest_ref "AT5G60930.1"; class_code "j"; tss_id "TSS41253";
Chr5	Cufflinks	exon	24521664	24521816	.	-	.	gene_id "XLOC_033250"; transcript_id "TCONS_00067890"; exon_number "25"; gene_name "AT5G60930"; oId "CUFF.9922.2"; nearest_ref "AT5G60930.1"; class_code "j"; tss_id "TSS41253";
Chr5	Cufflinks	exon	24521918	24522064	.	-	.	gene_id "XLOC_033250"; transcript_id "TCONS_00067890"; exon_number "26"; gene_name "AT5G60930"; oId "CUFF.9922.2"; nearest_ref "AT5G60930.1"; class_code "j"; tss_id "TSS41253";
Chr5	Cufflinks	exon	24522401	24522719	.	-	.	gene_id "XLOC_033250"; transcript_id "TCONS_00067890"; exon_number "27"; gene_name "AT5G60930"; oId "CUFF.9922.2"; nearest_ref "AT5G60930.1"; class_code "j"; tss_id "TSS41253";
Chr5	Cufflinks	exon	24515398	24515451	.	-	.	gene_id "XLOC_033250"; transcript_id "TCONS_00065530"; exon_number "1"; gene_name "AT5G60930"; oId "AT5G60930.1"; nearest_ref "AT5G60930.1"; class_code "="; tss_id "TSS41254"; p_id "P32165";
Chr5	Cufflinks	exon	24515553	24515640	.	-	.	gene_id "XLOC_033250"; transcript_id "TCONS_00065530"; exon_number "2"; gene_name "AT5G60930"; oId "AT5G60930.1"; nearest_ref "AT5G60930.1"; class_code "="; tss_id "TSS41254"; p_id "P32165";
Chr5	Cufflinks	exon	24515732	24515955	.	-	.	gene_id "XLOC_033250"; transcript_id "TCONS_00065530"; exon_number "3"; gene_name "AT5G60930"; oId "AT5G60930.1"; nearest_ref "AT5G60930.1"; class_code "="; tss_id "TSS41254"; p_id "P32165";
Chr5	Cufflinks	exon	24516061	24516738	.	-	.	gene_id "XLOC_033250"; transcript_id "TCONS_00065530"; exon_number "4"; gene_name "AT5G60930"; oId "AT5G60930.1"; nearest_ref "AT5G60930.1"; class_code "="; tss_id "TSS41254"; p_id "P32165";
Chr5	Cufflinks	exon	24516828	24516972	.	-	.	gene_id "XLOC_033250"; transcript_id "TCONS_00065530"; exon_number "5"; gene_name "AT5G60930"; oId "AT5G60930.1"; nearest_ref "AT5G60930.1"; class_code "="; tss_id "TSS41254"; p_id "P32165";
Chr5	Cufflinks	exon	24517095	24517322	.	-	.	gene_id "XLOC_033250"; transcript_id "TCONS_00065530"; exon_number "6"; gene_name "AT5G60930"; oId "AT5G60930.1"; nearest_ref "AT5G60930.1"; class_code "="; tss_id "TSS41254"; p_id "P32165";
Chr5	Cufflinks	exon	24517418	24517489	.	-	.	gene_id "XLOC_033250"; transcript_id "TCONS_00065530"; exon_number "7"; gene_name "AT5G60930"; oId "AT5G60930.1"; nearest_ref "AT5G60930.1"; class_code "="; tss_id "TSS41254"; p_id "P32165";
Chr5	Cufflinks	exon	24517602	24517687	.	-	.	gene_id "XLOC_033250"; transcript_id "TCONS_00065530"; exon_number "8"; gene_name "AT5G60930"; oId "AT5G60930.1"; nearest_ref "AT5G60930.1"; class_code "="; tss_id "TSS41254"; p_id "P32165";
Chr5	Cufflinks	exon	24517822	24517847	.	-	.	gene_id "XLOC_033250"; transcript_id "TCONS_00065530"; exon_number "9"; gene_name "AT5G60930"; oId "AT5G60930.1"; nearest_ref "AT5G60930.1"; class_code "="; tss_id "TSS41254"; p_id "P32165";
Chr5	Cufflinks	exon	24517931	24518024	.	-	.	gene_id "XLOC_033250"; transcript_id "TCONS_00065530"; exon_number "10"; gene_name "AT5G60930"; oId "AT5G60930.1"; nearest_ref "AT5G60930.1"; class_code "="; tss_id "TSS41254"; p_id "P32165";
Chr5	Cufflinks	exon	24518106	24518177	.	-	.	gene_id "XLOC_033250"; transcript_id "TCONS_00065530"; exon_number "11"; gene_name "AT5G60930"; oId "AT5G60930.1"; nearest_ref "AT5G60930.1"; class_code "="; tss_id "TSS41254"; p_id "P32165";
Chr5	Cufflinks	exon	24518456	24518536	.	-	.	gene_id "XLOC_033250"; transcript_id "TCONS_00065530"; exon_number "12"; gene_name "AT5G60930"; oId "AT5G60930.1"; nearest_ref "AT5G60930.1"; class_code "="; tss_id "TSS41254"; p_id "P32165";
Chr5	Cufflinks	exon	24518625	24518741	.	-	.	gene_id "XLOC_033250"; transcript_id "TCONS_00065530"; exon_number "13"; gene_name "AT5G60930"; oId "AT5G60930.1"; nearest_ref "AT5G60930.1"; class_code "="; tss_id "TSS41254"; p_id "P32165";
Chr5	Cufflinks	exon	24518822	24518935	.	-	.	gene_id "XLOC_033250"; transcript_id "TCONS_00065530"; exon_number "14"; gene_name "AT5G60930"; oId "AT5G60930.1"; nearest_ref "AT5G60930.1"; class_code "="; tss_id "TSS41254"; p_id "P32165";
Chr5	Cufflinks	exon	24519011	24519109	.	-	.	gene_id "XLOC_033250"; transcript_id "TCONS_00065530"; exon_number "15"; gene_name "AT5G60930"; oId "AT5G60930.1"; nearest_ref "AT5G60930.1"; class_code "="; tss_id "TSS41254"; p_id "P32165";
Chr5	Cufflinks	exon	24519200	24519300	.	-	.	gene_id "XLOC_033250"; transcript_id "TCONS_00065530"; exon_number "16"; gene_name "AT5G60930"; oId "AT5G60930.1"; nearest_ref "AT5G60930.1"; class_code "="; tss_id "TSS41254"; p_id "P32165";
Chr5	Cufflinks	exon	24519508	24519706	.	-	.	gene_id "XLOC_033250"; transcript_id "TCONS_00065530"; exon_number "17"; gene_name "AT5G60930"; oId "AT5G60930.1"; nearest_ref "AT5G60930.1"; class_code "="; tss_id "TSS41254"; p_id "P32165";
Chr5	Cufflinks	exon	24519784	24519867	.	-	.	gene_id "XLOC_033250"; transcript_id "TCONS_00065530"; exon_number "18"; gene_name "AT5G60930"; oId "AT5G60930.1"; nearest_ref "AT5G60930.1"; class_code "="; tss_id "TSS41254"; p_id "P32165";
Chr5	Cufflinks	exon	24519950	24520063	.	-	.	gene_id "XLOC_033250"; transcript_id "TCONS_00065530"; exon_number "19"; gene_name "AT5G60930"; oId "AT5G60930.1"; nearest_ref "AT5G60930.1"; class_code "="; tss_id "TSS41254"; p_id "P32165";
Chr5	Cufflinks	exon	24520146	24520259	.	-	.	gene_id "XLOC_033250"; transcript_id "TCONS_00065530"; exon_number "20"; gene_name "AT5G60930"; oId "AT5G60930.1"; nearest_ref "AT5G60930.1"; class_code "="; tss_id "TSS41254"; p_id "P32165";
Chr5	Cufflinks	exon	24520354	24520445	.	-	.	gene_id "XLOC_033250"; transcript_id "TCONS_00065530"; exon_number "21"; gene_name "AT5G60930"; oId "AT5G60930.1"; nearest_ref "AT5G60930.1"; class_code "="; tss_id "TSS41254"; p_id "P32165";
Chr5	Cufflinks	exon	24520546	24520582	.	-	.	gene_id "XLOC_033250"; transcript_id "TCONS_00065530"; exon_number "22"; gene_name "AT5G60930"; oId "AT5G60930.1"; nearest_ref "AT5G60930.1"; class_code "="; tss_id "TSS41254"; p_id "P32165";
Chr5	Cufflinks	exon	24520702	24520826	.	-	.	gene_id "XLOC_033250"; transcript_id "TCONS_00065530"; exon_number "23"; gene_name "AT5G60930"; oId "AT5G60930.1"; nearest_ref "AT5G60930.1"; class_code "="; tss_id "TSS41254"; p_id "P32165";
Chr5	Cufflinks	exon	24520942	24521117	.	-	.	gene_id "XLOC_033250"; transcript_id "TCONS_00065530"; exon_number "24"; gene_name "AT5G60930"; oId "AT5G60930.1"; nearest_ref "AT5G60930.1"; class_code "="; tss_id "TSS41254"; p_id "P32165";
Chr5	Cufflinks	exon	24521333	24521586	.	-	.	gene_id "XLOC_033250"; transcript_id "TCONS_00065530"; exon_number "25"; gene_name "AT5G60930"; oId "AT5G60930.1"; nearest_ref "AT5G60930.1"; class_code "="; tss_id "TSS41254"; p_id "P32165";
Chr5	Cufflinks	exon	24521664	24521816	.	-	.	gene_id "XLOC_033250"; transcript_id "TCONS_00065530"; exon_number "26"; gene_name "AT5G60930"; oId "AT5G60930.1"; nearest_ref "AT5G60930.1"; class_code "="; tss_id "TSS41254"; p_id "P32165";
Chr5	Cufflinks	exon	24521918	24522064	.	-	.	gene_id "XLOC_033250"; transcript_id "TCONS_00065530"; exon_number "27"; gene_name "AT5G60930"; oId "AT5G60930.1"; nearest_ref "AT5G60930.1"; class_code "="; tss_id "TSS41254"; p_id "P32165";
Chr5	Cufflinks	exon	24522401	24522511	.	-	.	gene_id "XLOC_033250"; transcript_id "TCONS_00065530"; exon_number "28"; gene_name "AT5G60930"; oId "AT5G60930.1"; nearest_ref "AT5G60930.1"; class_code "="; tss_id "TSS41254"; p_id "P32165";
Chr5	Cufflinks	exon	24515398	24515955	.	-	.	gene_id "XLOC_033250"; transcript_id "TCONS_00071202"; exon_number "1"; gene_name "AT5G60930"; oId "CUFF.8487.2"; nearest_ref "AT5G60930.1"; class_code "j"; tss_id "TSS41253";
Chr5	Cufflinks	exon	24516061	24516738	.	-	.	gene_id "XLOC_033250"; transcript_id "TCONS_00071202"; exon_number "2"; gene_name "AT5G60930"; oId "CUFF.8487.2"; nearest_ref "AT5G60930.1"; class_code "j"; tss_id "TSS41253";
Chr5	Cufflinks	exon	24516828	24516972	.	-	.	gene_id "XLOC_033250"; transcript_id "TCONS_00071202"; exon_number "3"; gene_name "AT5G60930"; oId "CUFF.8487.2"; nearest_ref "AT5G60930.1"; class_code "j"; tss_id "TSS41253";
Chr5	Cufflinks	exon	24517095	24517322	.	-	.	gene_id "XLOC_033250"; transcript_id "TCONS_00071202"; exon_number "4"; gene_name "AT5G60930"; oId "CUFF.8487.2"; nearest_ref "AT5G60930.1"; class_code "j"; tss_id "TSS41253";
Chr5	Cufflinks	exon	24517418	24517489	.	-	.	gene_id "XLOC_033250"; transcript_id "TCONS_00071202"; exon_number "5"; gene_name "AT5G60930"; oId "CUFF.8487.2"; nearest_ref "AT5G60930.1"; class_code "j"; tss_id "TSS41253";
Chr5	Cufflinks	exon	24517602	24517687	.	-	.	gene_id "XLOC_033250"; transcript_id "TCONS_00071202"; exon_number "6"; gene_name "AT5G60930"; oId "CUFF.8487.2"; nearest_ref "AT5G60930.1"; class_code "j"; tss_id "TSS41253";
Chr5	Cufflinks	exon	24517822	24517847	.	-	.	gene_id "XLOC_033250"; transcript_id "TCONS_00071202"; exon_number "7"; gene_name "AT5G60930"; oId "CUFF.8487.2"; nearest_ref "AT5G60930.1"; class_code "j"; tss_id "TSS41253";
Chr5	Cufflinks	exon	24517930	24518024	.	-	.	gene_id "XLOC_033250"; transcript_id "TCONS_00071202"; exon_number "8"; gene_name "AT5G60930"; oId "CUFF.8487.2"; nearest_ref "AT5G60930.1"; class_code "j"; tss_id "TSS41253";
Chr5	Cufflinks	exon	24518106	24518177	.	-	.	gene_id "XLOC_033250"; transcript_id "TCONS_00071202"; exon_number "9"; gene_name "AT5G60930"; oId "CUFF.8487.2"; nearest_ref "AT5G60930.1"; class_code "j"; tss_id "TSS41253";
Chr5	Cufflinks	exon	24518456	24518536	.	-	.	gene_id "XLOC_033250"; transcript_id "TCONS_00071202"; exon_number "10"; gene_name "AT5G60930"; oId "CUFF.8487.2"; nearest_ref "AT5G60930.1"; class_code "j"; tss_id "TSS41253";
Chr5	Cufflinks	exon	24518625	24518741	.	-	.	gene_id "XLOC_033250"; transcript_id "TCONS_00071202"; exon_number "11"; gene_name "AT5G60930"; oId "CUFF.8487.2"; nearest_ref "AT5G60930.1"; class_code "j"; tss_id "TSS41253";
Chr5	Cufflinks	exon	24518822	24518935	.	-	.	gene_id "XLOC_033250"; transcript_id "TCONS_00071202"; exon_number "12"; gene_name "AT5G60930"; oId "CUFF.8487.2"; nearest_ref "AT5G60930.1"; class_code "j"; tss_id "TSS41253";
Chr5	Cufflinks	exon	24519011	24519109	.	-	.	gene_id "XLOC_033250"; transcript_id "TCONS_00071202"; exon_number "13"; gene_name "AT5G60930"; oId "CUFF.8487.2"; nearest_ref "AT5G60930.1"; class_code "j"; tss_id "TSS41253";
Chr5	Cufflinks	exon	24519200	24519300	.	-	.	gene_id "XLOC_033250"; transcript_id "TCONS_00071202"; exon_number "14"; gene_name "AT5G60930"; oId "CUFF.8487.2"; nearest_ref "AT5G60930.1"; class_code "j"; tss_id "TSS41253";
Chr5	Cufflinks	exon	24519508	24519706	.	-	.	gene_id "XLOC_033250"; transcript_id "TCONS_00071202"; exon_number "15"; gene_name "AT5G60930"; oId "CUFF.8487.2"; nearest_ref "AT5G60930.1"; class_code "j"; tss_id "TSS41253";
Chr5	Cufflinks	exon	24519784	24519867	.	-	.	gene_id "XLOC_033250"; transcript_id "TCONS_00071202"; exon_number "16"; gene_name "AT5G60930"; oId "CUFF.8487.2"; nearest_ref "AT5G60930.1"; class_code "j"; tss_id "TSS41253";
Chr5	Cufflinks	exon	24519950	24520063	.	-	.	gene_id "XLOC_033250"; transcript_id "TCONS_00071202"; exon_number "17"; gene_name "AT5G60930"; oId "CUFF.8487.2"; nearest_ref "AT5G60930.1"; class_code "j"; tss_id "TSS41253";
Chr5	Cufflinks	exon	24520146	24520259	.	-	.	gene_id "XLOC_033250"; transcript_id "TCONS_00071202"; exon_number "18"; gene_name "AT5G60930"; oId "CUFF.8487.2"; nearest_ref "AT5G60930.1"; class_code "j"; tss_id "TSS41253";
Chr5	Cufflinks	exon	24520354	24520445	.	-	.	gene_id "XLOC_033250"; transcript_id "TCONS_00071202"; exon_number "19"; gene_name "AT5G60930"; oId "CUFF.8487.2"; nearest_ref "AT5G60930.1"; class_code "j"; tss_id "TSS41253";
Chr5	Cufflinks	exon	24520546	24520582	.	-	.	gene_id "XLOC_033250"; transcript_id "TCONS_00071202"; exon_number "20"; gene_name "AT5G60930"; oId "CUFF.8487.2"; nearest_ref "AT5G60930.1"; class_code "j"; tss_id "TSS41253";
Chr5	Cufflinks	exon	24520702	24520826	.	-	.	gene_id "XLOC_033250"; transcript_id "TCONS_00071202"; exon_number "21"; gene_name "AT5G60930"; oId "CUFF.8487.2"; nearest_ref "AT5G60930.1"; class_code "j"; tss_id "TSS41253";
Chr5	Cufflinks	exon	24520942	24521117	.	-	.	gene_id "XLOC_033250"; transcript_id "TCONS_00071202"; exon_number "22"; gene_name "AT5G60930"; oId "CUFF.8487.2"; nearest_ref "AT5G60930.1"; class_code "j"; tss_id "TSS41253";
Chr5	Cufflinks	exon	24521333	24521586	.	-	.	gene_id "XLOC_033250"; transcript_id "TCONS_00071202"; exon_number "23"; gene_name "AT5G60930"; oId "CUFF.8487.2"; nearest_ref "AT5G60930.1"; class_code "j"; tss_id "TSS41253";
Chr5	Cufflinks	exon	24521664	24521816	.	-	.	gene_id "XLOC_033250"; transcript_id "TCONS_00071202"; exon_number "24"; gene_name "AT5G60930"; oId "CUFF.8487.2"; nearest_ref "AT5G60930.1"; class_code "j"; tss_id "TSS41253";
Chr5	Cufflinks	exon	24521918	24522064	.	-	.	gene_id "XLOC_033250"; transcript_id "TCONS_00071202"; exon_number "25"; gene_name "AT5G60930"; oId "CUFF.8487.2"; nearest_ref "AT5G60930.1"; class_code "j"; tss_id "TSS41253";
Chr5	Cufflinks	exon	24522401	24522726	.	-	.	gene_id "XLOC_033250"; transcript_id "TCONS_00071202"; exon_number "26"; gene_name "AT5G60930"; oId "CUFF.8487.2"; nearest_ref "AT5G60930.1"; class_code "j"; tss_id "TSS41253";
Chr5	Cufflinks	exon	24515398	24515451	.	-	.	gene_id "XLOC_033250"; transcript_id "TCONS_00071201"; exon_number "1"; gene_name "AT5G60930"; oId "CUFF.8487.1"; nearest_ref "AT5G60930.1"; class_code "j"; tss_id "TSS41253";
Chr5	Cufflinks	exon	24515553	24515955	.	-	.	gene_id "XLOC_033250"; transcript_id "TCONS_00071201"; exon_number "2"; gene_name "AT5G60930"; oId "CUFF.8487.1"; nearest_ref "AT5G60930.1"; class_code "j"; tss_id "TSS41253";
Chr5	Cufflinks	exon	24516061	24516738	.	-	.	gene_id "XLOC_033250"; transcript_id "TCONS_00071201"; exon_number "3"; gene_name "AT5G60930"; oId "CUFF.8487.1"; nearest_ref "AT5G60930.1"; class_code "j"; tss_id "TSS41253";
Chr5	Cufflinks	exon	24516828	24516972	.	-	.	gene_id "XLOC_033250"; transcript_id "TCONS_00071201"; exon_number "4"; gene_name "AT5G60930"; oId "CUFF.8487.1"; nearest_ref "AT5G60930.1"; class_code "j"; tss_id "TSS41253";
Chr5	Cufflinks	exon	24517095	24517322	.	-	.	gene_id "XLOC_033250"; transcript_id "TCONS_00071201"; exon_number "5"; gene_name "AT5G60930"; oId "CUFF.8487.1"; nearest_ref "AT5G60930.1"; class_code "j"; tss_id "TSS41253";
Chr5	Cufflinks	exon	24517418	24517489	.	-	.	gene_id "XLOC_033250"; transcript_id "TCONS_00071201"; exon_number "6"; gene_name "AT5G60930"; oId "CUFF.8487.1"; nearest_ref "AT5G60930.1"; class_code "j"; tss_id "TSS41253";
Chr5	Cufflinks	exon	24517602	24517687	.	-	.	gene_id "XLOC_033250"; transcript_id "TCONS_00071201"; exon_number "7"; gene_name "AT5G60930"; oId "CUFF.8487.1"; nearest_ref "AT5G60930.1"; class_code "j"; tss_id "TSS41253";
Chr5	Cufflinks	exon	24517822	24517847	.	-	.	gene_id "XLOC_033250"; transcript_id "TCONS_00071201"; exon_number "8"; gene_name "AT5G60930"; oId "CUFF.8487.1"; nearest_ref "AT5G60930.1"; class_code "j"; tss_id "TSS41253";
Chr5	Cufflinks	exon	24517931	24518024	.	-	.	gene_id "XLOC_033250"; transcript_id "TCONS_00071201"; exon_number "9"; gene_name "AT5G60930"; oId "CUFF.8487.1"; nearest_ref "AT5G60930.1"; class_code "j"; tss_id "TSS41253";
Chr5	Cufflinks	exon	24518106	24518177	.	-	.	gene_id "XLOC_033250"; transcript_id "TCONS_00071201"; exon_number "10"; gene_name "AT5G60930"; oId "CUFF.8487.1"; nearest_ref "AT5G60930.1"; class_code "j"; tss_id "TSS41253";
Chr5	Cufflinks	exon	24518456	24518536	.	-	.	gene_id "XLOC_033250"; transcript_id "TCONS_00071201"; exon_number "11"; gene_name "AT5G60930"; oId "CUFF.8487.1"; nearest_ref "AT5G60930.1"; class_code "j"; tss_id "TSS41253";
Chr5	Cufflinks	exon	24518625	24518741	.	-	.	gene_id "XLOC_033250"; transcript_id "TCONS_00071201"; exon_number "12"; gene_name "AT5G60930"; oId "CUFF.8487.1"; nearest_ref "AT5G60930.1"; class_code "j"; tss_id "TSS41253";
Chr5	Cufflinks	exon	24518822	24518935	.	-	.	gene_id "XLOC_033250"; transcript_id "TCONS_00071201"; exon_number "13"; gene_name "AT5G60930"; oId "CUFF.8487.1"; nearest_ref "AT5G60930.1"; class_code "j"; tss_id "TSS41253";
Chr5	Cufflinks	exon	24519011	24519109	.	-	.	gene_id "XLOC_033250"; transcript_id "TCONS_00071201"; exon_number "14"; gene_name "AT5G60930"; oId "CUFF.8487.1"; nearest_ref "AT5G60930.1"; class_code "j"; tss_id "TSS41253";
Chr5	Cufflinks	exon	24519200	24519300	.	-	.	gene_id "XLOC_033250"; transcript_id "TCONS_00071201"; exon_number "15"; gene_name "AT5G60930"; oId "CUFF.8487.1"; nearest_ref "AT5G60930.1"; class_code "j"; tss_id "TSS41253";
Chr5	Cufflinks	exon	24519508	24519706	.	-	.	gene_id "XLOC_033250"; transcript_id "TCONS_00071201"; exon_number "16"; gene_name "AT5G60930"; oId "CUFF.8487.1"; nearest_ref "AT5G60930.1"; class_code "j"; tss_id "TSS41253";
Chr5	Cufflinks	exon	24519784	24519867	.	-	.	gene_id "XLOC_033250"; transcript_id "TCONS_00071201"; exon_number "17"; gene_name "AT5G60930"; oId "CUFF.8487.1"; nearest_ref "AT5G60930.1"; class_code "j"; tss_id "TSS41253";
Chr5	Cufflinks	exon	24519950	24520063	.	-	.	gene_id "XLOC_033250"; transcript_id "TCONS_00071201"; exon_number "18"; gene_name "AT5G60930"; oId "CUFF.8487.1"; nearest_ref "AT5G60930.1"; class_code "j"; tss_id "TSS41253";
Chr5	Cufflinks	exon	24520146	24520259	.	-	.	gene_id "XLOC_033250"; transcript_id "TCONS_00071201"; exon_number "19"; gene_name "AT5G60930"; oId "CUFF.8487.1"; nearest_ref "AT5G60930.1"; class_code "j"; tss_id "TSS41253";
Chr5	Cufflinks	exon	24520354	24520445	.	-	.	gene_id "XLOC_033250"; transcript_id "TCONS_00071201"; exon_number "20"; gene_name "AT5G60930"; oId "CUFF.8487.1"; nearest_ref "AT5G60930.1"; class_code "j"; tss_id "TSS41253";
Chr5	Cufflinks	exon	24520546	24520582	.	-	.	gene_id "XLOC_033250"; transcript_id "TCONS_00071201"; exon_number "21"; gene_name "AT5G60930"; oId "CUFF.8487.1"; nearest_ref "AT5G60930.1"; class_code "j"; tss_id "TSS41253";
Chr5	Cufflinks	exon	24520702	24520826	.	-	.	gene_id "XLOC_033250"; transcript_id "TCONS_00071201"; exon_number "22"; gene_name "AT5G60930"; oId "CUFF.8487.1"; nearest_ref "AT5G60930.1"; class_code "j"; tss_id "TSS41253";
Chr5	Cufflinks	exon	24520942	24521117	.	-	.	gene_id "XLOC_033250"; transcript_id "TCONS_00071201"; exon_number "23"; gene_name "AT5G60930"; oId "CUFF.8487.1"; nearest_ref "AT5G60930.1"; class_code "j"; tss_id "TSS41253";
Chr5	Cufflinks	exon	24521333	24521586	.	-	.	gene_id "XLOC_033250"; transcript_id "TCONS_00071201"; exon_number "24"; gene_name "AT5G60930"; oId "CUFF.8487.1"; nearest_ref "AT5G60930.1"; class_code "j"; tss_id "TSS41253";
Chr5	Cufflinks	exon	24521664	24521816	.	-	.	gene_id "XLOC_033250"; transcript_id "TCONS_00071201"; exon_number "25"; gene_name "AT5G60930"; oId "CUFF.8487.1"; nearest_ref "AT5G60930.1"; class_code "j"; tss_id "TSS41253";
Chr5	Cufflinks	exon	24521918	24522064	.	-	.	gene_id "XLOC_033250"; transcript_id "TCONS_00071201"; exon_number "26"; gene_name "AT5G60930"; oId "CUFF.8487.1"; nearest_ref "AT5G60930.1"; class_code "j"; tss_id "TSS41253";
Chr5	Cufflinks	exon	24522401	24522726	.	-	.	gene_id "XLOC_033250"; transcript_id "TCONS_00071201"; exon_number "27"; gene_name "AT5G60930"; oId "CUFF.8487.1"; nearest_ref "AT5G60930.1"; class_code "j"; tss_id "TSS41253";
Chr5	Cufflinks	exon	24526847	24527197	.	-	.	gene_id "XLOC_033251"; transcript_id "TCONS_00065531"; exon_number "1"; gene_name "COBL5"; oId "AT5G60950.1"; nearest_ref "AT5G60950.1"; class_code "="; tss_id "TSS41255"; p_id "P32166";
Chr5	Cufflinks	exon	24527283	24527715	.	-	.	gene_id "XLOC_033251"; transcript_id "TCONS_00065531"; exon_number "2"; gene_name "COBL5"; oId "AT5G60950.1"; nearest_ref "AT5G60950.1"; class_code "="; tss_id "TSS41255"; p_id "P32166";
Chr5	Cufflinks	exon	24527787	24527860	.	-	.	gene_id "XLOC_033251"; transcript_id "TCONS_00065531"; exon_number "3"; gene_name "COBL5"; oId "AT5G60950.1"; nearest_ref "AT5G60950.1"; class_code "="; tss_id "TSS41255"; p_id "P32166";
Chr5	Cufflinks	exon	24527939	24528084	.	-	.	gene_id "XLOC_033251"; transcript_id "TCONS_00065531"; exon_number "4"; gene_name "COBL5"; oId "AT5G60950.1"; nearest_ref "AT5G60950.1"; class_code "="; tss_id "TSS41255"; p_id "P32166";
Chr5	Cufflinks	exon	24528250	24530011	.	-	.	gene_id "XLOC_033252"; transcript_id "TCONS_00065532"; exon_number "1"; gene_name "AT5G60960"; oId "AT5G60960.1"; nearest_ref "AT5G60960.1"; class_code "="; tss_id "TSS41256"; p_id "P32167";
Chr5	Cufflinks	exon	24535570	24536707	.	-	.	gene_id "XLOC_033253"; transcript_id "TCONS_00065533"; exon_number "1"; gene_name "TCP5"; oId "AT5G60970.1"; nearest_ref "AT5G60970.1"; class_code "="; tss_id "TSS41257"; p_id "P32168";
Chr5	Cufflinks	exon	24536938	24537047	.	-	.	gene_id "XLOC_033253"; transcript_id "TCONS_00065533"; exon_number "2"; gene_name "TCP5"; oId "AT5G60970.1"; nearest_ref "AT5G60970.1"; class_code "="; tss_id "TSS41257"; p_id "P32168";
Chr5	Cufflinks	exon	24546430	24546744	.	-	.	gene_id "XLOC_033254"; transcript_id "TCONS_00065534"; exon_number "1"; gene_name "RH10"; oId "AT5G60990.1"; nearest_ref "AT5G60990.1"; class_code "="; tss_id "TSS41258"; p_id "P32169";
Chr5	Cufflinks	exon	24546845	24546933	.	-	.	gene_id "XLOC_033254"; transcript_id "TCONS_00065534"; exon_number "2"; gene_name "RH10"; oId "AT5G60990.1"; nearest_ref "AT5G60990.1"; class_code "="; tss_id "TSS41258"; p_id "P32169";
Chr5	Cufflinks	exon	24547014	24547125	.	-	.	gene_id "XLOC_033254"; transcript_id "TCONS_00065534"; exon_number "3"; gene_name "RH10"; oId "AT5G60990.1"; nearest_ref "AT5G60990.1"; class_code "="; tss_id "TSS41258"; p_id "P32169";
Chr5	Cufflinks	exon	24547230	24547367	.	-	.	gene_id "XLOC_033254"; transcript_id "TCONS_00065534"; exon_number "4"; gene_name "RH10"; oId "AT5G60990.1"; nearest_ref "AT5G60990.1"; class_code "="; tss_id "TSS41258"; p_id "P32169";
Chr5	Cufflinks	exon	24547448	24547594	.	-	.	gene_id "XLOC_033254"; transcript_id "TCONS_00065534"; exon_number "5"; gene_name "RH10"; oId "AT5G60990.1"; nearest_ref "AT5G60990.1"; class_code "="; tss_id "TSS41258"; p_id "P32169";
Chr5	Cufflinks	exon	24547699	24547773	.	-	.	gene_id "XLOC_033254"; transcript_id "TCONS_00065534"; exon_number "6"; gene_name "RH10"; oId "AT5G60990.1"; nearest_ref "AT5G60990.1"; class_code "="; tss_id "TSS41258"; p_id "P32169";
Chr5	Cufflinks	exon	24547864	24547905	.	-	.	gene_id "XLOC_033254"; transcript_id "TCONS_00065534"; exon_number "7"; gene_name "RH10"; oId "AT5G60990.1"; nearest_ref "AT5G60990.1"; class_code "="; tss_id "TSS41258"; p_id "P32169";
Chr5	Cufflinks	exon	24548030	24548149	.	-	.	gene_id "XLOC_033254"; transcript_id "TCONS_00065534"; exon_number "8"; gene_name "RH10"; oId "AT5G60990.1"; nearest_ref "AT5G60990.1"; class_code "="; tss_id "TSS41258"; p_id "P32169";
Chr5	Cufflinks	exon	24548245	24548319	.	-	.	gene_id "XLOC_033254"; transcript_id "TCONS_00065534"; exon_number "9"; gene_name "RH10"; oId "AT5G60990.1"; nearest_ref "AT5G60990.1"; class_code "="; tss_id "TSS41258"; p_id "P32169";
Chr5	Cufflinks	exon	24548403	24548465	.	-	.	gene_id "XLOC_033254"; transcript_id "TCONS_00065534"; exon_number "10"; gene_name "RH10"; oId "AT5G60990.1"; nearest_ref "AT5G60990.1"; class_code "="; tss_id "TSS41258"; p_id "P32169";
Chr5	Cufflinks	exon	24548555	24548624	.	-	.	gene_id "XLOC_033254"; transcript_id "TCONS_00065534"; exon_number "11"; gene_name "RH10"; oId "AT5G60990.1"; nearest_ref "AT5G60990.1"; class_code "="; tss_id "TSS41258"; p_id "P32169";
Chr5	Cufflinks	exon	24548717	24548876	.	-	.	gene_id "XLOC_033254"; transcript_id "TCONS_00065534"; exon_number "12"; gene_name "RH10"; oId "AT5G60990.1"; nearest_ref "AT5G60990.1"; class_code "="; tss_id "TSS41258"; p_id "P32169";
Chr5	Cufflinks	exon	24549013	24549339	.	-	.	gene_id "XLOC_033254"; transcript_id "TCONS_00065534"; exon_number "13"; gene_name "RH10"; oId "AT5G60990.1"; nearest_ref "AT5G60990.1"; class_code "="; tss_id "TSS41258"; p_id "P32169";
Chr5	Cufflinks	exon	24549578	24549885	.	-	.	gene_id "XLOC_033255"; transcript_id "TCONS_00065535"; exon_number "1"; gene_name "RPA70D"; oId "AT5G61000.1"; nearest_ref "AT5G61000.1"; class_code "="; tss_id "TSS41259"; p_id "P32170";
Chr5	Cufflinks	exon	24549975	24550095	.	-	.	gene_id "XLOC_033255"; transcript_id "TCONS_00065535"; exon_number "2"; gene_name "RPA70D"; oId "AT5G61000.1"; nearest_ref "AT5G61000.1"; class_code "="; tss_id "TSS41259"; p_id "P32170";
Chr5	Cufflinks	exon	24550195	24550355	.	-	.	gene_id "XLOC_033255"; transcript_id "TCONS_00065535"; exon_number "3"; gene_name "RPA70D"; oId "AT5G61000.1"; nearest_ref "AT5G61000.1"; class_code "="; tss_id "TSS41259"; p_id "P32170";
Chr5	Cufflinks	exon	24550444	24550588	.	-	.	gene_id "XLOC_033255"; transcript_id "TCONS_00065535"; exon_number "4"; gene_name "RPA70D"; oId "AT5G61000.1"; nearest_ref "AT5G61000.1"; class_code "="; tss_id "TSS41259"; p_id "P32170";
Chr5	Cufflinks	exon	24550677	24550755	.	-	.	gene_id "XLOC_033255"; transcript_id "TCONS_00065535"; exon_number "5"; gene_name "RPA70D"; oId "AT5G61000.1"; nearest_ref "AT5G61000.1"; class_code "="; tss_id "TSS41259"; p_id "P32170";
Chr5	Cufflinks	exon	24550839	24551066	.	-	.	gene_id "XLOC_033255"; transcript_id "TCONS_00065535"; exon_number "6"; gene_name "RPA70D"; oId "AT5G61000.1"; nearest_ref "AT5G61000.1"; class_code "="; tss_id "TSS41259"; p_id "P32170";
Chr5	Cufflinks	exon	24551154	24551424	.	-	.	gene_id "XLOC_033255"; transcript_id "TCONS_00065535"; exon_number "7"; gene_name "RPA70D"; oId "AT5G61000.1"; nearest_ref "AT5G61000.1"; class_code "="; tss_id "TSS41259"; p_id "P32170";
Chr5	Cufflinks	exon	24551510	24551687	.	-	.	gene_id "XLOC_033255"; transcript_id "TCONS_00065535"; exon_number "8"; gene_name "RPA70D"; oId "AT5G61000.1"; nearest_ref "AT5G61000.1"; class_code "="; tss_id "TSS41259"; p_id "P32170";
Chr5	Cufflinks	exon	24551788	24552015	.	-	.	gene_id "XLOC_033255"; transcript_id "TCONS_00065535"; exon_number "9"; gene_name "RPA70D"; oId "AT5G61000.1"; nearest_ref "AT5G61000.1"; class_code "="; tss_id "TSS41259"; p_id "P32170";
Chr5	Cufflinks	exon	24552121	24552267	.	-	.	gene_id "XLOC_033255"; transcript_id "TCONS_00065535"; exon_number "10"; gene_name "RPA70D"; oId "AT5G61000.1"; nearest_ref "AT5G61000.1"; class_code "="; tss_id "TSS41259"; p_id "P32170";
Chr5	Cufflinks	exon	24552514	24552723	.	-	.	gene_id "XLOC_033255"; transcript_id "TCONS_00065535"; exon_number "11"; gene_name "RPA70D"; oId "AT5G61000.1"; nearest_ref "AT5G61000.1"; class_code "="; tss_id "TSS41259"; p_id "P32170";
Chr5	Cufflinks	exon	24557201	24557670	.	-	.	gene_id "XLOC_033256"; transcript_id "TCONS_00065536"; exon_number "1"; gene_name "ECT3"; oId "AT5G61020.1"; nearest_ref "AT5G61020.1"; class_code "="; tss_id "TSS41260"; p_id "P32172";
Chr5	Cufflinks	exon	24557761	24557907	.	-	.	gene_id "XLOC_033256"; transcript_id "TCONS_00065536"; exon_number "2"; gene_name "ECT3"; oId "AT5G61020.1"; nearest_ref "AT5G61020.1"; class_code "="; tss_id "TSS41260"; p_id "P32172";
Chr5	Cufflinks	exon	24557995	24558207	.	-	.	gene_id "XLOC_033256"; transcript_id "TCONS_00065536"; exon_number "3"; gene_name "ECT3"; oId "AT5G61020.1"; nearest_ref "AT5G61020.1"; class_code "="; tss_id "TSS41260"; p_id "P32172";
Chr5	Cufflinks	exon	24558298	24558858	.	-	.	gene_id "XLOC_033256"; transcript_id "TCONS_00065536"; exon_number "4"; gene_name "ECT3"; oId "AT5G61020.1"; nearest_ref "AT5G61020.1"; class_code "="; tss_id "TSS41260"; p_id "P32172";
Chr5	Cufflinks	exon	24558957	24559247	.	-	.	gene_id "XLOC_033256"; transcript_id "TCONS_00065536"; exon_number "5"; gene_name "ECT3"; oId "AT5G61020.1"; nearest_ref "AT5G61020.1"; class_code "="; tss_id "TSS41260"; p_id "P32172";
Chr5	Cufflinks	exon	24559363	24559436	.	-	.	gene_id "XLOC_033256"; transcript_id "TCONS_00065536"; exon_number "6"; gene_name "ECT3"; oId "AT5G61020.1"; nearest_ref "AT5G61020.1"; class_code "="; tss_id "TSS41260"; p_id "P32172";
Chr5	Cufflinks	exon	24559765	24559878	.	-	.	gene_id "XLOC_033256"; transcript_id "TCONS_00065536"; exon_number "7"; gene_name "ECT3"; oId "AT5G61020.1"; nearest_ref "AT5G61020.1"; class_code "="; tss_id "TSS41260"; p_id "P32172";
Chr5	Cufflinks	exon	24557201	24557670	.	-	.	gene_id "XLOC_033256"; transcript_id "TCONS_00065537"; exon_number "1"; gene_name "ECT3"; oId "AT5G61020.2"; nearest_ref "AT5G61020.2"; class_code "="; tss_id "TSS41260"; p_id "P32171";
Chr5	Cufflinks	exon	24557761	24557907	.	-	.	gene_id "XLOC_033256"; transcript_id "TCONS_00065537"; exon_number "2"; gene_name "ECT3"; oId "AT5G61020.2"; nearest_ref "AT5G61020.2"; class_code "="; tss_id "TSS41260"; p_id "P32171";
Chr5	Cufflinks	exon	24557995	24558207	.	-	.	gene_id "XLOC_033256"; transcript_id "TCONS_00065537"; exon_number "3"; gene_name "ECT3"; oId "AT5G61020.2"; nearest_ref "AT5G61020.2"; class_code "="; tss_id "TSS41260"; p_id "P32171";
Chr5	Cufflinks	exon	24558298	24558858	.	-	.	gene_id "XLOC_033256"; transcript_id "TCONS_00065537"; exon_number "4"; gene_name "ECT3"; oId "AT5G61020.2"; nearest_ref "AT5G61020.2"; class_code "="; tss_id "TSS41260"; p_id "P32171";
Chr5	Cufflinks	exon	24558957	24559241	.	-	.	gene_id "XLOC_033256"; transcript_id "TCONS_00065537"; exon_number "5"; gene_name "ECT3"; oId "AT5G61020.2"; nearest_ref "AT5G61020.2"; class_code "="; tss_id "TSS41260"; p_id "P32171";
Chr5	Cufflinks	exon	24559363	24559436	.	-	.	gene_id "XLOC_033256"; transcript_id "TCONS_00065537"; exon_number "6"; gene_name "ECT3"; oId "AT5G61020.2"; nearest_ref "AT5G61020.2"; class_code "="; tss_id "TSS41260"; p_id "P32171";
Chr5	Cufflinks	exon	24559765	24559879	.	-	.	gene_id "XLOC_033256"; transcript_id "TCONS_00065537"; exon_number "7"; gene_name "ECT3"; oId "AT5G61020.2"; nearest_ref "AT5G61020.2"; class_code "="; tss_id "TSS41260"; p_id "P32171";
Chr5	Cufflinks	exon	24562333	24563201	.	-	.	gene_id "XLOC_033257"; transcript_id "TCONS_00065538"; exon_number "1"; gene_name "AT5G61040"; oId "AT5G61040.1"; nearest_ref "AT5G61040.1"; class_code "="; tss_id "TSS41261"; p_id "P32173";
Chr5	Cufflinks	exon	24563307	24563617	.	-	.	gene_id "XLOC_033257"; transcript_id "TCONS_00065538"; exon_number "2"; gene_name "AT5G61040"; oId "AT5G61040.1"; nearest_ref "AT5G61040.1"; class_code "="; tss_id "TSS41261"; p_id "P32173";
Chr5	Cufflinks	exon	24563705	24564959	.	-	.	gene_id "XLOC_033257"; transcript_id "TCONS_00065538"; exon_number "3"; gene_name "AT5G61040"; oId "AT5G61040.1"; nearest_ref "AT5G61040.1"; class_code "="; tss_id "TSS41261"; p_id "P32173";
Chr5	Cufflinks	exon	24565482	24565647	.	-	.	gene_id "XLOC_033258"; transcript_id "TCONS_00065539"; exon_number "1"; gene_name "AT5G61050"; oId "AT5G61050.1"; nearest_ref "AT5G61050.1"; class_code "="; tss_id "TSS41262"; p_id "P32174";
Chr5	Cufflinks	exon	24565763	24565827	.	-	.	gene_id "XLOC_033258"; transcript_id "TCONS_00065539"; exon_number "2"; gene_name "AT5G61050"; oId "AT5G61050.1"; nearest_ref "AT5G61050.1"; class_code "="; tss_id "TSS41262"; p_id "P32174";
Chr5	Cufflinks	exon	24565910	24566039	.	-	.	gene_id "XLOC_033258"; transcript_id "TCONS_00065539"; exon_number "3"; gene_name "AT5G61050"; oId "AT5G61050.1"; nearest_ref "AT5G61050.1"; class_code "="; tss_id "TSS41262"; p_id "P32174";
Chr5	Cufflinks	exon	24566134	24566327	.	-	.	gene_id "XLOC_033258"; transcript_id "TCONS_00065539"; exon_number "4"; gene_name "AT5G61050"; oId "AT5G61050.1"; nearest_ref "AT5G61050.1"; class_code "="; tss_id "TSS41262"; p_id "P32174";
Chr5	Cufflinks	exon	24566412	24566615	.	-	.	gene_id "XLOC_033258"; transcript_id "TCONS_00065539"; exon_number "5"; gene_name "AT5G61050"; oId "AT5G61050.1"; nearest_ref "AT5G61050.1"; class_code "="; tss_id "TSS41262"; p_id "P32174";
Chr5	Cufflinks	exon	24566688	24567302	.	-	.	gene_id "XLOC_033259"; transcript_id "TCONS_00071203"; exon_number "1"; gene_name "HDA05"; oId "CUFF.8495.1"; nearest_ref "AT5G61060.1"; class_code "j"; tss_id "TSS41263";
Chr5	Cufflinks	exon	24567403	24567468	.	-	.	gene_id "XLOC_033259"; transcript_id "TCONS_00071203"; exon_number "2"; gene_name "HDA05"; oId "CUFF.8495.1"; nearest_ref "AT5G61060.1"; class_code "j"; tss_id "TSS41263";
Chr5	Cufflinks	exon	24567552	24567678	.	-	.	gene_id "XLOC_033259"; transcript_id "TCONS_00071203"; exon_number "3"; gene_name "HDA05"; oId "CUFF.8495.1"; nearest_ref "AT5G61060.1"; class_code "j"; tss_id "TSS41263";
Chr5	Cufflinks	exon	24567783	24567976	.	-	.	gene_id "XLOC_033259"; transcript_id "TCONS_00071203"; exon_number "4"; gene_name "HDA05"; oId "CUFF.8495.1"; nearest_ref "AT5G61060.1"; class_code "j"; tss_id "TSS41263";
Chr5	Cufflinks	exon	24568066	24568299	.	-	.	gene_id "XLOC_033259"; transcript_id "TCONS_00071203"; exon_number "5"; gene_name "HDA05"; oId "CUFF.8495.1"; nearest_ref "AT5G61060.1"; class_code "j"; tss_id "TSS41263";
Chr5	Cufflinks	exon	24568516	24568599	.	-	.	gene_id "XLOC_033259"; transcript_id "TCONS_00071203"; exon_number "6"; gene_name "HDA05"; oId "CUFF.8495.1"; nearest_ref "AT5G61060.1"; class_code "j"; tss_id "TSS41263";
Chr5	Cufflinks	exon	24568725	24568895	.	-	.	gene_id "XLOC_033259"; transcript_id "TCONS_00071203"; exon_number "7"; gene_name "HDA05"; oId "CUFF.8495.1"; nearest_ref "AT5G61060.1"; class_code "j"; tss_id "TSS41263";
Chr5	Cufflinks	exon	24569061	24569125	.	-	.	gene_id "XLOC_033259"; transcript_id "TCONS_00071203"; exon_number "8"; gene_name "HDA05"; oId "CUFF.8495.1"; nearest_ref "AT5G61060.1"; class_code "j"; tss_id "TSS41263";
Chr5	Cufflinks	exon	24569202	24569413	.	-	.	gene_id "XLOC_033259"; transcript_id "TCONS_00071203"; exon_number "9"; gene_name "HDA05"; oId "CUFF.8495.1"; nearest_ref "AT5G61060.1"; class_code "j"; tss_id "TSS41263";
Chr5	Cufflinks	exon	24569548	24569661	.	-	.	gene_id "XLOC_033259"; transcript_id "TCONS_00071203"; exon_number "10"; gene_name "HDA05"; oId "CUFF.8495.1"; nearest_ref "AT5G61060.1"; class_code "j"; tss_id "TSS41263";
Chr5	Cufflinks	exon	24569761	24569906	.	-	.	gene_id "XLOC_033259"; transcript_id "TCONS_00071203"; exon_number "11"; gene_name "HDA05"; oId "CUFF.8495.1"; nearest_ref "AT5G61060.1"; class_code "j"; tss_id "TSS41263";
Chr5	Cufflinks	exon	24570017	24570218	.	-	.	gene_id "XLOC_033259"; transcript_id "TCONS_00071203"; exon_number "12"; gene_name "HDA05"; oId "CUFF.8495.1"; nearest_ref "AT5G61060.1"; class_code "j"; tss_id "TSS41263";
Chr5	Cufflinks	exon	24570715	24571066	.	-	.	gene_id "XLOC_033259"; transcript_id "TCONS_00071203"; exon_number "13"; gene_name "HDA05"; oId "CUFF.8495.1"; nearest_ref "AT5G61060.1"; class_code "j"; tss_id "TSS41263";
Chr5	Cufflinks	exon	24566783	24567302	.	-	.	gene_id "XLOC_033259"; transcript_id "TCONS_00065540"; exon_number "1"; gene_name "HDA05"; oId "AT5G61060.2"; nearest_ref "AT5G61060.2"; class_code "="; tss_id "TSS41263"; p_id "P32176";
Chr5	Cufflinks	exon	24567403	24567467	.	-	.	gene_id "XLOC_033259"; transcript_id "TCONS_00065540"; exon_number "2"; gene_name "HDA05"; oId "AT5G61060.2"; nearest_ref "AT5G61060.2"; class_code "="; tss_id "TSS41263"; p_id "P32176";
Chr5	Cufflinks	exon	24567552	24567678	.	-	.	gene_id "XLOC_033259"; transcript_id "TCONS_00065540"; exon_number "3"; gene_name "HDA05"; oId "AT5G61060.2"; nearest_ref "AT5G61060.2"; class_code "="; tss_id "TSS41263"; p_id "P32176";
Chr5	Cufflinks	exon	24567783	24567976	.	-	.	gene_id "XLOC_033259"; transcript_id "TCONS_00065540"; exon_number "4"; gene_name "HDA05"; oId "AT5G61060.2"; nearest_ref "AT5G61060.2"; class_code "="; tss_id "TSS41263"; p_id "P32176";
Chr5	Cufflinks	exon	24568066	24568299	.	-	.	gene_id "XLOC_033259"; transcript_id "TCONS_00065540"; exon_number "5"; gene_name "HDA05"; oId "AT5G61060.2"; nearest_ref "AT5G61060.2"; class_code "="; tss_id "TSS41263"; p_id "P32176";
Chr5	Cufflinks	exon	24568516	24568599	.	-	.	gene_id "XLOC_033259"; transcript_id "TCONS_00065540"; exon_number "6"; gene_name "HDA05"; oId "AT5G61060.2"; nearest_ref "AT5G61060.2"; class_code "="; tss_id "TSS41263"; p_id "P32176";
Chr5	Cufflinks	exon	24568725	24568895	.	-	.	gene_id "XLOC_033259"; transcript_id "TCONS_00065540"; exon_number "7"; gene_name "HDA05"; oId "AT5G61060.2"; nearest_ref "AT5G61060.2"; class_code "="; tss_id "TSS41263"; p_id "P32176";
Chr5	Cufflinks	exon	24569049	24569125	.	-	.	gene_id "XLOC_033259"; transcript_id "TCONS_00065540"; exon_number "8"; gene_name "HDA05"; oId "AT5G61060.2"; nearest_ref "AT5G61060.2"; class_code "="; tss_id "TSS41263"; p_id "P32176";
Chr5	Cufflinks	exon	24569202	24569413	.	-	.	gene_id "XLOC_033259"; transcript_id "TCONS_00065540"; exon_number "9"; gene_name "HDA05"; oId "AT5G61060.2"; nearest_ref "AT5G61060.2"; class_code "="; tss_id "TSS41263"; p_id "P32176";
Chr5	Cufflinks	exon	24569548	24569660	.	-	.	gene_id "XLOC_033259"; transcript_id "TCONS_00065540"; exon_number "10"; gene_name "HDA05"; oId "AT5G61060.2"; nearest_ref "AT5G61060.2"; class_code "="; tss_id "TSS41263"; p_id "P32176";
Chr5	Cufflinks	exon	24569760	24569906	.	-	.	gene_id "XLOC_033259"; transcript_id "TCONS_00065540"; exon_number "11"; gene_name "HDA05"; oId "AT5G61060.2"; nearest_ref "AT5G61060.2"; class_code "="; tss_id "TSS41263"; p_id "P32176";
Chr5	Cufflinks	exon	24570017	24570218	.	-	.	gene_id "XLOC_033259"; transcript_id "TCONS_00065540"; exon_number "12"; gene_name "HDA05"; oId "AT5G61060.2"; nearest_ref "AT5G61060.2"; class_code "="; tss_id "TSS41263"; p_id "P32176";
Chr5	Cufflinks	exon	24570715	24570991	.	-	.	gene_id "XLOC_033259"; transcript_id "TCONS_00065540"; exon_number "13"; gene_name "HDA05"; oId "AT5G61060.2"; nearest_ref "AT5G61060.2"; class_code "="; tss_id "TSS41263"; p_id "P32176";
Chr5	Cufflinks	exon	24566791	24567302	.	-	.	gene_id "XLOC_033259"; transcript_id "TCONS_00065541"; exon_number "1"; gene_name "HDA05"; oId "AT5G61060.1"; nearest_ref "AT5G61060.1"; class_code "="; tss_id "TSS41263"; p_id "P32175";
Chr5	Cufflinks	exon	24567403	24567467	.	-	.	gene_id "XLOC_033259"; transcript_id "TCONS_00065541"; exon_number "2"; gene_name "HDA05"; oId "AT5G61060.1"; nearest_ref "AT5G61060.1"; class_code "="; tss_id "TSS41263"; p_id "P32175";
Chr5	Cufflinks	exon	24567552	24567678	.	-	.	gene_id "XLOC_033259"; transcript_id "TCONS_00065541"; exon_number "3"; gene_name "HDA05"; oId "AT5G61060.1"; nearest_ref "AT5G61060.1"; class_code "="; tss_id "TSS41263"; p_id "P32175";
Chr5	Cufflinks	exon	24567783	24567976	.	-	.	gene_id "XLOC_033259"; transcript_id "TCONS_00065541"; exon_number "4"; gene_name "HDA05"; oId "AT5G61060.1"; nearest_ref "AT5G61060.1"; class_code "="; tss_id "TSS41263"; p_id "P32175";
Chr5	Cufflinks	exon	24568066	24568299	.	-	.	gene_id "XLOC_033259"; transcript_id "TCONS_00065541"; exon_number "5"; gene_name "HDA05"; oId "AT5G61060.1"; nearest_ref "AT5G61060.1"; class_code "="; tss_id "TSS41263"; p_id "P32175";
Chr5	Cufflinks	exon	24568516	24568599	.	-	.	gene_id "XLOC_033259"; transcript_id "TCONS_00065541"; exon_number "6"; gene_name "HDA05"; oId "AT5G61060.1"; nearest_ref "AT5G61060.1"; class_code "="; tss_id "TSS41263"; p_id "P32175";
Chr5	Cufflinks	exon	24568725	24568895	.	-	.	gene_id "XLOC_033259"; transcript_id "TCONS_00065541"; exon_number "7"; gene_name "HDA05"; oId "AT5G61060.1"; nearest_ref "AT5G61060.1"; class_code "="; tss_id "TSS41263"; p_id "P32175";
Chr5	Cufflinks	exon	24569061	24569125	.	-	.	gene_id "XLOC_033259"; transcript_id "TCONS_00065541"; exon_number "8"; gene_name "HDA05"; oId "AT5G61060.1"; nearest_ref "AT5G61060.1"; class_code "="; tss_id "TSS41263"; p_id "P32175";
Chr5	Cufflinks	exon	24569202	24569413	.	-	.	gene_id "XLOC_033259"; transcript_id "TCONS_00065541"; exon_number "9"; gene_name "HDA05"; oId "AT5G61060.1"; nearest_ref "AT5G61060.1"; class_code "="; tss_id "TSS41263"; p_id "P32175";
Chr5	Cufflinks	exon	24569548	24569660	.	-	.	gene_id "XLOC_033259"; transcript_id "TCONS_00065541"; exon_number "10"; gene_name "HDA05"; oId "AT5G61060.1"; nearest_ref "AT5G61060.1"; class_code "="; tss_id "TSS41263"; p_id "P32175";
Chr5	Cufflinks	exon	24569760	24569906	.	-	.	gene_id "XLOC_033259"; transcript_id "TCONS_00065541"; exon_number "11"; gene_name "HDA05"; oId "AT5G61060.1"; nearest_ref "AT5G61060.1"; class_code "="; tss_id "TSS41263"; p_id "P32175";
Chr5	Cufflinks	exon	24570017	24570218	.	-	.	gene_id "XLOC_033259"; transcript_id "TCONS_00065541"; exon_number "12"; gene_name "HDA05"; oId "AT5G61060.1"; nearest_ref "AT5G61060.1"; class_code "="; tss_id "TSS41263"; p_id "P32175";
Chr5	Cufflinks	exon	24570715	24571066	.	-	.	gene_id "XLOC_033259"; transcript_id "TCONS_00065541"; exon_number "13"; gene_name "HDA05"; oId "AT5G61060.1"; nearest_ref "AT5G61060.1"; class_code "="; tss_id "TSS41263"; p_id "P32175";
Chr5	Cufflinks	exon	24567286	24567302	.	-	.	gene_id "XLOC_033259"; transcript_id "TCONS_00065542"; exon_number "1"; gene_name "HDA05"; oId "CUFF.7033.3"; nearest_ref "AT5G61060.1"; class_code "j"; tss_id "TSS41263";
Chr5	Cufflinks	exon	24567403	24567467	.	-	.	gene_id "XLOC_033259"; transcript_id "TCONS_00065542"; exon_number "2"; gene_name "HDA05"; oId "CUFF.7033.3"; nearest_ref "AT5G61060.1"; class_code "j"; tss_id "TSS41263";
Chr5	Cufflinks	exon	24567552	24567678	.	-	.	gene_id "XLOC_033259"; transcript_id "TCONS_00065542"; exon_number "3"; gene_name "HDA05"; oId "CUFF.7033.3"; nearest_ref "AT5G61060.1"; class_code "j"; tss_id "TSS41263";
Chr5	Cufflinks	exon	24567783	24568299	.	-	.	gene_id "XLOC_033259"; transcript_id "TCONS_00065542"; exon_number "4"; gene_name "HDA05"; oId "CUFF.7033.3"; nearest_ref "AT5G61060.1"; class_code "j"; tss_id "TSS41263";
Chr5	Cufflinks	exon	24568516	24568599	.	-	.	gene_id "XLOC_033259"; transcript_id "TCONS_00065542"; exon_number "5"; gene_name "HDA05"; oId "CUFF.7033.3"; nearest_ref "AT5G61060.1"; class_code "j"; tss_id "TSS41263";
Chr5	Cufflinks	exon	24568725	24568895	.	-	.	gene_id "XLOC_033259"; transcript_id "TCONS_00065542"; exon_number "6"; gene_name "HDA05"; oId "CUFF.7033.3"; nearest_ref "AT5G61060.1"; class_code "j"; tss_id "TSS41263";
Chr5	Cufflinks	exon	24569061	24569125	.	-	.	gene_id "XLOC_033259"; transcript_id "TCONS_00065542"; exon_number "7"; gene_name "HDA05"; oId "CUFF.7033.3"; nearest_ref "AT5G61060.1"; class_code "j"; tss_id "TSS41263";
Chr5	Cufflinks	exon	24569202	24569413	.	-	.	gene_id "XLOC_033259"; transcript_id "TCONS_00065542"; exon_number "8"; gene_name "HDA05"; oId "CUFF.7033.3"; nearest_ref "AT5G61060.1"; class_code "j"; tss_id "TSS41263";
Chr5	Cufflinks	exon	24569548	24569660	.	-	.	gene_id "XLOC_033259"; transcript_id "TCONS_00065542"; exon_number "9"; gene_name "HDA05"; oId "CUFF.7033.3"; nearest_ref "AT5G61060.1"; class_code "j"; tss_id "TSS41263";
Chr5	Cufflinks	exon	24569760	24569906	.	-	.	gene_id "XLOC_033259"; transcript_id "TCONS_00065542"; exon_number "10"; gene_name "HDA05"; oId "CUFF.7033.3"; nearest_ref "AT5G61060.1"; class_code "j"; tss_id "TSS41263";
Chr5	Cufflinks	exon	24570017	24570218	.	-	.	gene_id "XLOC_033259"; transcript_id "TCONS_00065542"; exon_number "11"; gene_name "HDA05"; oId "CUFF.7033.3"; nearest_ref "AT5G61060.1"; class_code "j"; tss_id "TSS41263";
Chr5	Cufflinks	exon	24570715	24571066	.	-	.	gene_id "XLOC_033259"; transcript_id "TCONS_00065542"; exon_number "12"; gene_name "HDA05"; oId "CUFF.7033.3"; nearest_ref "AT5G61060.1"; class_code "j"; tss_id "TSS41263";
Chr5	Cufflinks	exon	24571171	24572133	.	-	.	gene_id "XLOC_033260"; transcript_id "TCONS_00065543"; exon_number "1"; gene_name "HDA18"; oId "AT5G61070.1"; nearest_ref "AT5G61070.1"; class_code "="; tss_id "TSS41264"; p_id "P32177";
Chr5	Cufflinks	exon	24572278	24572448	.	-	.	gene_id "XLOC_033260"; transcript_id "TCONS_00065543"; exon_number "2"; gene_name "HDA18"; oId "AT5G61070.1"; nearest_ref "AT5G61070.1"; class_code "="; tss_id "TSS41264"; p_id "P32177";
Chr5	Cufflinks	exon	24572580	24572644	.	-	.	gene_id "XLOC_033260"; transcript_id "TCONS_00065543"; exon_number "3"; gene_name "HDA18"; oId "AT5G61070.1"; nearest_ref "AT5G61070.1"; class_code "="; tss_id "TSS41264"; p_id "P32177";
Chr5	Cufflinks	exon	24572723	24572934	.	-	.	gene_id "XLOC_033260"; transcript_id "TCONS_00065543"; exon_number "4"; gene_name "HDA18"; oId "AT5G61070.1"; nearest_ref "AT5G61070.1"; class_code "="; tss_id "TSS41264"; p_id "P32177";
Chr5	Cufflinks	exon	24573033	24573145	.	-	.	gene_id "XLOC_033260"; transcript_id "TCONS_00065543"; exon_number "5"; gene_name "HDA18"; oId "AT5G61070.1"; nearest_ref "AT5G61070.1"; class_code "="; tss_id "TSS41264"; p_id "P32177";
Chr5	Cufflinks	exon	24573269	24573415	.	-	.	gene_id "XLOC_033260"; transcript_id "TCONS_00065543"; exon_number "6"; gene_name "HDA18"; oId "AT5G61070.1"; nearest_ref "AT5G61070.1"; class_code "="; tss_id "TSS41264"; p_id "P32177";
Chr5	Cufflinks	exon	24573521	24573722	.	-	.	gene_id "XLOC_033260"; transcript_id "TCONS_00065543"; exon_number "7"; gene_name "HDA18"; oId "AT5G61070.1"; nearest_ref "AT5G61070.1"; class_code "="; tss_id "TSS41264"; p_id "P32177";
Chr5	Cufflinks	exon	24574071	24574372	.	-	.	gene_id "XLOC_033260"; transcript_id "TCONS_00065543"; exon_number "8"; gene_name "HDA18"; oId "AT5G61070.1"; nearest_ref "AT5G61070.1"; class_code "="; tss_id "TSS41264"; p_id "P32177";
Chr5	Cufflinks	exon	24574902	24575647	.	-	.	gene_id "XLOC_033261"; transcript_id "TCONS_00065544"; exon_number "1"; gene_name "AT5G61090"; oId "AT5G61090.1"; nearest_ref "AT5G61090.1"; class_code "="; tss_id "TSS41265"; p_id "P32178";
Chr5	Cufflinks	exon	24575731	24575855	.	-	.	gene_id "XLOC_033261"; transcript_id "TCONS_00065544"; exon_number "2"; gene_name "AT5G61090"; oId "AT5G61090.1"; nearest_ref "AT5G61090.1"; class_code "="; tss_id "TSS41265"; p_id "P32178";
Chr5	Cufflinks	exon	24575958	24576185	.	-	.	gene_id "XLOC_033261"; transcript_id "TCONS_00065544"; exon_number "3"; gene_name "AT5G61090"; oId "AT5G61090.1"; nearest_ref "AT5G61090.1"; class_code "="; tss_id "TSS41265"; p_id "P32178";
Chr5	Cufflinks	exon	24576610	24576733	.	-	.	gene_id "XLOC_033261"; transcript_id "TCONS_00065544"; exon_number "4"; gene_name "AT5G61090"; oId "AT5G61090.1"; nearest_ref "AT5G61090.1"; class_code "="; tss_id "TSS41265"; p_id "P32178";
Chr5	Cufflinks	exon	24576835	24577714	.	-	.	gene_id "XLOC_033261"; transcript_id "TCONS_00065544"; exon_number "5"; gene_name "AT5G61090"; oId "AT5G61090.1"; nearest_ref "AT5G61090.1"; class_code "="; tss_id "TSS41265"; p_id "P32178";
Chr5	Cufflinks	exon	24579170	24579255	.	-	.	gene_id "XLOC_033262"; transcript_id "TCONS_00065545"; exon_number "1"; gene_name "AT5G61100"; oId "AT5G61100.1"; nearest_ref "AT5G61100.1"; class_code "="; tss_id "TSS41266"; p_id "P32179";
Chr5	Cufflinks	exon	24579366	24579787	.	-	.	gene_id "XLOC_033262"; transcript_id "TCONS_00065545"; exon_number "2"; gene_name "AT5G61100"; oId "AT5G61100.1"; nearest_ref "AT5G61100.1"; class_code "="; tss_id "TSS41266"; p_id "P32179";
Chr5	Cufflinks	exon	24579890	24579978	.	-	.	gene_id "XLOC_033262"; transcript_id "TCONS_00065545"; exon_number "3"; gene_name "AT5G61100"; oId "AT5G61100.1"; nearest_ref "AT5G61100.1"; class_code "="; tss_id "TSS41266"; p_id "P32179";
Chr5	Cufflinks	exon	24580241	24580327	.	-	.	gene_id "XLOC_033262"; transcript_id "TCONS_00065545"; exon_number "4"; gene_name "AT5G61100"; oId "AT5G61100.1"; nearest_ref "AT5G61100.1"; class_code "="; tss_id "TSS41266"; p_id "P32179";
Chr5	Cufflinks	exon	24581078	24581145	.	-	.	gene_id "XLOC_033263"; transcript_id "TCONS_00065546"; exon_number "1"; gene_name "AT5G61110"; oId "AT5G61110.1"; nearest_ref "AT5G61110.1"; class_code "="; tss_id "TSS41267"; p_id "P32180";
Chr5	Cufflinks	exon	24581260	24581504	.	-	.	gene_id "XLOC_033263"; transcript_id "TCONS_00065546"; exon_number "2"; gene_name "AT5G61110"; oId "AT5G61110.1"; nearest_ref "AT5G61110.1"; class_code "="; tss_id "TSS41267"; p_id "P32180";
Chr5	Cufflinks	exon	24581594	24581682	.	-	.	gene_id "XLOC_033263"; transcript_id "TCONS_00065546"; exon_number "3"; gene_name "AT5G61110"; oId "AT5G61110.1"; nearest_ref "AT5G61110.1"; class_code "="; tss_id "TSS41267"; p_id "P32180";
Chr5	Cufflinks	exon	24581908	24582130	.	-	.	gene_id "XLOC_033263"; transcript_id "TCONS_00065546"; exon_number "4"; gene_name "AT5G61110"; oId "AT5G61110.1"; nearest_ref "AT5G61110.1"; class_code "="; tss_id "TSS41267"; p_id "P32180";
Chr5	Cufflinks	exon	24582303	24582554	.	-	.	gene_id "XLOC_033264"; transcript_id "TCONS_00065547"; exon_number "1"; gene_name "AT5G61120"; oId "AT5G61120.1"; nearest_ref "AT5G61120.1"; class_code "="; tss_id "TSS41268"; p_id "P32181";
Chr5	Cufflinks	exon	24582663	24582808	.	-	.	gene_id "XLOC_033264"; transcript_id "TCONS_00065547"; exon_number "2"; gene_name "AT5G61120"; oId "AT5G61120.1"; nearest_ref "AT5G61120.1"; class_code "="; tss_id "TSS41268"; p_id "P32181";
Chr5	Cufflinks	exon	24582882	24583006	.	-	.	gene_id "XLOC_033264"; transcript_id "TCONS_00065547"; exon_number "3"; gene_name "AT5G61120"; oId "AT5G61120.1"; nearest_ref "AT5G61120.1"; class_code "="; tss_id "TSS41268"; p_id "P32181";
Chr5	Cufflinks	exon	24583080	24583310	.	-	.	gene_id "XLOC_033264"; transcript_id "TCONS_00065547"; exon_number "4"; gene_name "AT5G61120"; oId "AT5G61120.1"; nearest_ref "AT5G61120.1"; class_code "="; tss_id "TSS41268"; p_id "P32181";
Chr5	Cufflinks	exon	24583552	24583675	.	-	.	gene_id "XLOC_033264"; transcript_id "TCONS_00065547"; exon_number "5"; gene_name "AT5G61120"; oId "AT5G61120.1"; nearest_ref "AT5G61120.1"; class_code "="; tss_id "TSS41268"; p_id "P32181";
Chr5	Cufflinks	exon	24583801	24584276	.	-	.	gene_id "XLOC_033264"; transcript_id "TCONS_00065547"; exon_number "6"; gene_name "AT5G61120"; oId "AT5G61120.1"; nearest_ref "AT5G61120.1"; class_code "="; tss_id "TSS41268"; p_id "P32181";
Chr5	Cufflinks	exon	24584376	24584461	.	-	.	gene_id "XLOC_033264"; transcript_id "TCONS_00065547"; exon_number "7"; gene_name "AT5G61120"; oId "AT5G61120.1"; nearest_ref "AT5G61120.1"; class_code "="; tss_id "TSS41268"; p_id "P32181";
Chr5	Cufflinks	exon	24585007	24585058	.	-	.	gene_id "XLOC_033264"; transcript_id "TCONS_00065547"; exon_number "8"; gene_name "AT5G61120"; oId "AT5G61120.1"; nearest_ref "AT5G61120.1"; class_code "="; tss_id "TSS41268"; p_id "P32181";
Chr5	Cufflinks	exon	24585643	24585806	.	-	.	gene_id "XLOC_033264"; transcript_id "TCONS_00065547"; exon_number "9"; gene_name "AT5G61120"; oId "AT5G61120.1"; nearest_ref "AT5G61120.1"; class_code "="; tss_id "TSS41268"; p_id "P32181";
Chr5	Cufflinks	exon	24587208	24587717	.	-	.	gene_id "XLOC_033265"; transcript_id "TCONS_00067891"; exon_number "1"; gene_name "PDCB1"; oId "CUFF.9933.2"; nearest_ref "AT5G61130.1"; class_code "j"; tss_id "TSS41269";
Chr5	Cufflinks	exon	24588383	24588416	.	-	.	gene_id "XLOC_033265"; transcript_id "TCONS_00067891"; exon_number "2"; gene_name "PDCB1"; oId "CUFF.9933.2"; nearest_ref "AT5G61130.1"; class_code "j"; tss_id "TSS41269";
Chr5	Cufflinks	exon	24588706	24588946	.	-	.	gene_id "XLOC_033265"; transcript_id "TCONS_00067891"; exon_number "3"; gene_name "PDCB1"; oId "CUFF.9933.2"; nearest_ref "AT5G61130.1"; class_code "j"; tss_id "TSS41269";
Chr5	Cufflinks	exon	24589318	24589580	.	-	.	gene_id "XLOC_033265"; transcript_id "TCONS_00067891"; exon_number "4"; gene_name "PDCB1"; oId "CUFF.9933.2"; nearest_ref "AT5G61130.1"; class_code "j"; tss_id "TSS41269";
Chr5	Cufflinks	exon	24587208	24587719	.	-	.	gene_id "XLOC_033265"; transcript_id "TCONS_00067892"; exon_number "1"; gene_name "PDCB1"; oId "CUFF.9933.1"; nearest_ref "AT5G61130.1"; class_code "j"; tss_id "TSS41269";
Chr5	Cufflinks	exon	24588385	24588418	.	-	.	gene_id "XLOC_033265"; transcript_id "TCONS_00067892"; exon_number "2"; gene_name "PDCB1"; oId "CUFF.9933.1"; nearest_ref "AT5G61130.1"; class_code "j"; tss_id "TSS41269";
Chr5	Cufflinks	exon	24588709	24588946	.	-	.	gene_id "XLOC_033265"; transcript_id "TCONS_00067892"; exon_number "3"; gene_name "PDCB1"; oId "CUFF.9933.1"; nearest_ref "AT5G61130.1"; class_code "j"; tss_id "TSS41269";
Chr5	Cufflinks	exon	24589318	24589581	.	-	.	gene_id "XLOC_033265"; transcript_id "TCONS_00067892"; exon_number "4"; gene_name "PDCB1"; oId "CUFF.9933.1"; nearest_ref "AT5G61130.1"; class_code "j"; tss_id "TSS41269";
Chr5	Cufflinks	exon	24587213	24587717	.	-	.	gene_id "XLOC_033265"; transcript_id "TCONS_00065548"; exon_number "1"; gene_name "PDCB1"; oId "AT5G61130.1"; nearest_ref "AT5G61130.1"; class_code "="; tss_id "TSS41269"; p_id "P32182";
Chr5	Cufflinks	exon	24588383	24588416	.	-	.	gene_id "XLOC_033265"; transcript_id "TCONS_00065548"; exon_number "2"; gene_name "PDCB1"; oId "AT5G61130.1"; nearest_ref "AT5G61130.1"; class_code "="; tss_id "TSS41269"; p_id "P32182";
Chr5	Cufflinks	exon	24588707	24588946	.	-	.	gene_id "XLOC_033265"; transcript_id "TCONS_00065548"; exon_number "3"; gene_name "PDCB1"; oId "AT5G61130.1"; nearest_ref "AT5G61130.1"; class_code "="; tss_id "TSS41269"; p_id "P32182";
Chr5	Cufflinks	exon	24589318	24589580	.	-	.	gene_id "XLOC_033265"; transcript_id "TCONS_00065548"; exon_number "4"; gene_name "PDCB1"; oId "AT5G61130.1"; nearest_ref "AT5G61130.1"; class_code "="; tss_id "TSS41269"; p_id "P32182";
Chr5	Cufflinks	exon	24603656	24603983	.	-	.	gene_id "XLOC_033266"; transcript_id "TCONS_00065551"; exon_number "1"; gene_name "VIP4"; oId "CUFF.7037.2"; nearest_ref "AT5G61150.1"; class_code "j"; tss_id "TSS41270";
Chr5	Cufflinks	exon	24604081	24604326	.	-	.	gene_id "XLOC_033266"; transcript_id "TCONS_00065551"; exon_number "2"; gene_name "VIP4"; oId "CUFF.7037.2"; nearest_ref "AT5G61150.1"; class_code "j"; tss_id "TSS41270";
Chr5	Cufflinks	exon	24604420	24604509	.	-	.	gene_id "XLOC_033266"; transcript_id "TCONS_00065551"; exon_number "3"; gene_name "VIP4"; oId "CUFF.7037.2"; nearest_ref "AT5G61150.1"; class_code "j"; tss_id "TSS41270";
Chr5	Cufflinks	exon	24604599	24604996	.	-	.	gene_id "XLOC_033266"; transcript_id "TCONS_00065551"; exon_number "4"; gene_name "VIP4"; oId "CUFF.7037.2"; nearest_ref "AT5G61150.1"; class_code "j"; tss_id "TSS41270";
Chr5	Cufflinks	exon	24605197	24605328	.	-	.	gene_id "XLOC_033266"; transcript_id "TCONS_00065551"; exon_number "5"; gene_name "VIP4"; oId "CUFF.7037.2"; nearest_ref "AT5G61150.1"; class_code "j"; tss_id "TSS41270";
Chr5	Cufflinks	exon	24605695	24605871	.	-	.	gene_id "XLOC_033266"; transcript_id "TCONS_00065551"; exon_number "6"; gene_name "VIP4"; oId "CUFF.7037.2"; nearest_ref "AT5G61150.1"; class_code "j"; tss_id "TSS41270";
Chr5	Cufflinks	exon	24606194	24606394	.	-	.	gene_id "XLOC_033266"; transcript_id "TCONS_00065551"; exon_number "7"; gene_name "VIP4"; oId "CUFF.7037.2"; nearest_ref "AT5G61150.1"; class_code "j"; tss_id "TSS41270";
Chr5	Cufflinks	exon	24606518	24606647	.	-	.	gene_id "XLOC_033266"; transcript_id "TCONS_00065551"; exon_number "8"; gene_name "VIP4"; oId "CUFF.7037.2"; nearest_ref "AT5G61150.1"; class_code "j"; tss_id "TSS41270";
Chr5	Cufflinks	exon	24606817	24607148	.	-	.	gene_id "XLOC_033266"; transcript_id "TCONS_00065551"; exon_number "9"; gene_name "VIP4"; oId "CUFF.7037.2"; nearest_ref "AT5G61150.1"; class_code "j"; tss_id "TSS41270";
Chr5	Cufflinks	exon	24607412	24607725	.	-	.	gene_id "XLOC_033266"; transcript_id "TCONS_00065551"; exon_number "10"; gene_name "VIP4"; oId "CUFF.7037.2"; nearest_ref "AT5G61150.1"; class_code "j"; tss_id "TSS41270";
Chr5	Cufflinks	exon	24603656	24603983	.	-	.	gene_id "XLOC_033266"; transcript_id "TCONS_00071204"; exon_number "1"; gene_name "VIP4"; oId "CUFF.8498.2"; nearest_ref "AT5G61150.1"; class_code "j"; tss_id "TSS41270";
Chr5	Cufflinks	exon	24604075	24604326	.	-	.	gene_id "XLOC_033266"; transcript_id "TCONS_00071204"; exon_number "2"; gene_name "VIP4"; oId "CUFF.8498.2"; nearest_ref "AT5G61150.1"; class_code "j"; tss_id "TSS41270";
Chr5	Cufflinks	exon	24604420	24604509	.	-	.	gene_id "XLOC_033266"; transcript_id "TCONS_00071204"; exon_number "3"; gene_name "VIP4"; oId "CUFF.8498.2"; nearest_ref "AT5G61150.1"; class_code "j"; tss_id "TSS41270";
Chr5	Cufflinks	exon	24604599	24604727	.	-	.	gene_id "XLOC_033266"; transcript_id "TCONS_00071204"; exon_number "4"; gene_name "VIP4"; oId "CUFF.8498.2"; nearest_ref "AT5G61150.1"; class_code "j"; tss_id "TSS41270";
Chr5	Cufflinks	exon	24604817	24604996	.	-	.	gene_id "XLOC_033266"; transcript_id "TCONS_00071204"; exon_number "5"; gene_name "VIP4"; oId "CUFF.8498.2"; nearest_ref "AT5G61150.1"; class_code "j"; tss_id "TSS41270";
Chr5	Cufflinks	exon	24605197	24605329	.	-	.	gene_id "XLOC_033266"; transcript_id "TCONS_00071204"; exon_number "6"; gene_name "VIP4"; oId "CUFF.8498.2"; nearest_ref "AT5G61150.1"; class_code "j"; tss_id "TSS41270";
Chr5	Cufflinks	exon	24605696	24605871	.	-	.	gene_id "XLOC_033266"; transcript_id "TCONS_00071204"; exon_number "7"; gene_name "VIP4"; oId "CUFF.8498.2"; nearest_ref "AT5G61150.1"; class_code "j"; tss_id "TSS41270";
Chr5	Cufflinks	exon	24606194	24606394	.	-	.	gene_id "XLOC_033266"; transcript_id "TCONS_00071204"; exon_number "8"; gene_name "VIP4"; oId "CUFF.8498.2"; nearest_ref "AT5G61150.1"; class_code "j"; tss_id "TSS41270";
Chr5	Cufflinks	exon	24606518	24606647	.	-	.	gene_id "XLOC_033266"; transcript_id "TCONS_00071204"; exon_number "9"; gene_name "VIP4"; oId "CUFF.8498.2"; nearest_ref "AT5G61150.1"; class_code "j"; tss_id "TSS41270";
Chr5	Cufflinks	exon	24606817	24607148	.	-	.	gene_id "XLOC_033266"; transcript_id "TCONS_00071204"; exon_number "10"; gene_name "VIP4"; oId "CUFF.8498.2"; nearest_ref "AT5G61150.1"; class_code "j"; tss_id "TSS41270";
Chr5	Cufflinks	exon	24607412	24607725	.	-	.	gene_id "XLOC_033266"; transcript_id "TCONS_00071204"; exon_number "11"; gene_name "VIP4"; oId "CUFF.8498.2"; nearest_ref "AT5G61150.1"; class_code "j"; tss_id "TSS41270";
Chr5	Cufflinks	exon	24603656	24603983	.	-	.	gene_id "XLOC_033266"; transcript_id "TCONS_00065550"; exon_number "1"; gene_name "VIP4"; oId "AT5G61150.2"; nearest_ref "AT5G61150.2"; class_code "="; tss_id "TSS41270"; p_id "P32184";
Chr5	Cufflinks	exon	24604081	24604326	.	-	.	gene_id "XLOC_033266"; transcript_id "TCONS_00065550"; exon_number "2"; gene_name "VIP4"; oId "AT5G61150.2"; nearest_ref "AT5G61150.2"; class_code "="; tss_id "TSS41270"; p_id "P32184";
Chr5	Cufflinks	exon	24604420	24604509	.	-	.	gene_id "XLOC_033266"; transcript_id "TCONS_00065550"; exon_number "3"; gene_name "VIP4"; oId "AT5G61150.2"; nearest_ref "AT5G61150.2"; class_code "="; tss_id "TSS41270"; p_id "P32184";
Chr5	Cufflinks	exon	24604599	24604727	.	-	.	gene_id "XLOC_033266"; transcript_id "TCONS_00065550"; exon_number "4"; gene_name "VIP4"; oId "AT5G61150.2"; nearest_ref "AT5G61150.2"; class_code "="; tss_id "TSS41270"; p_id "P32184";
Chr5	Cufflinks	exon	24604817	24604996	.	-	.	gene_id "XLOC_033266"; transcript_id "TCONS_00065550"; exon_number "5"; gene_name "VIP4"; oId "AT5G61150.2"; nearest_ref "AT5G61150.2"; class_code "="; tss_id "TSS41270"; p_id "P32184";
Chr5	Cufflinks	exon	24605197	24605328	.	-	.	gene_id "XLOC_033266"; transcript_id "TCONS_00065550"; exon_number "6"; gene_name "VIP4"; oId "AT5G61150.2"; nearest_ref "AT5G61150.2"; class_code "="; tss_id "TSS41270"; p_id "P32184";
Chr5	Cufflinks	exon	24605695	24605871	.	-	.	gene_id "XLOC_033266"; transcript_id "TCONS_00065550"; exon_number "7"; gene_name "VIP4"; oId "AT5G61150.2"; nearest_ref "AT5G61150.2"; class_code "="; tss_id "TSS41270"; p_id "P32184";
Chr5	Cufflinks	exon	24606194	24606394	.	-	.	gene_id "XLOC_033266"; transcript_id "TCONS_00065550"; exon_number "8"; gene_name "VIP4"; oId "AT5G61150.2"; nearest_ref "AT5G61150.2"; class_code "="; tss_id "TSS41270"; p_id "P32184";
Chr5	Cufflinks	exon	24606518	24606647	.	-	.	gene_id "XLOC_033266"; transcript_id "TCONS_00065550"; exon_number "9"; gene_name "VIP4"; oId "AT5G61150.2"; nearest_ref "AT5G61150.2"; class_code "="; tss_id "TSS41270"; p_id "P32184";
Chr5	Cufflinks	exon	24606817	24607148	.	-	.	gene_id "XLOC_033266"; transcript_id "TCONS_00065550"; exon_number "10"; gene_name "VIP4"; oId "AT5G61150.2"; nearest_ref "AT5G61150.2"; class_code "="; tss_id "TSS41270"; p_id "P32184";
Chr5	Cufflinks	exon	24607412	24607725	.	-	.	gene_id "XLOC_033266"; transcript_id "TCONS_00065550"; exon_number "11"; gene_name "VIP4"; oId "AT5G61150.2"; nearest_ref "AT5G61150.2"; class_code "="; tss_id "TSS41270"; p_id "P32184";
Chr5	Cufflinks	exon	24603656	24603983	.	-	.	gene_id "XLOC_033266"; transcript_id "TCONS_00065549"; exon_number "1"; gene_name "VIP4"; oId "AT5G61150.1"; nearest_ref "AT5G61150.1"; class_code "="; tss_id "TSS41270"; p_id "P32183";
Chr5	Cufflinks	exon	24604075	24604326	.	-	.	gene_id "XLOC_033266"; transcript_id "TCONS_00065549"; exon_number "2"; gene_name "VIP4"; oId "AT5G61150.1"; nearest_ref "AT5G61150.1"; class_code "="; tss_id "TSS41270"; p_id "P32183";
Chr5	Cufflinks	exon	24604420	24604509	.	-	.	gene_id "XLOC_033266"; transcript_id "TCONS_00065549"; exon_number "3"; gene_name "VIP4"; oId "AT5G61150.1"; nearest_ref "AT5G61150.1"; class_code "="; tss_id "TSS41270"; p_id "P32183";
Chr5	Cufflinks	exon	24604599	24604727	.	-	.	gene_id "XLOC_033266"; transcript_id "TCONS_00065549"; exon_number "4"; gene_name "VIP4"; oId "AT5G61150.1"; nearest_ref "AT5G61150.1"; class_code "="; tss_id "TSS41270"; p_id "P32183";
Chr5	Cufflinks	exon	24604817	24604996	.	-	.	gene_id "XLOC_033266"; transcript_id "TCONS_00065549"; exon_number "5"; gene_name "VIP4"; oId "AT5G61150.1"; nearest_ref "AT5G61150.1"; class_code "="; tss_id "TSS41270"; p_id "P32183";
Chr5	Cufflinks	exon	24605197	24605328	.	-	.	gene_id "XLOC_033266"; transcript_id "TCONS_00065549"; exon_number "6"; gene_name "VIP4"; oId "AT5G61150.1"; nearest_ref "AT5G61150.1"; class_code "="; tss_id "TSS41270"; p_id "P32183";
Chr5	Cufflinks	exon	24605695	24605871	.	-	.	gene_id "XLOC_033266"; transcript_id "TCONS_00065549"; exon_number "7"; gene_name "VIP4"; oId "AT5G61150.1"; nearest_ref "AT5G61150.1"; class_code "="; tss_id "TSS41270"; p_id "P32183";
Chr5	Cufflinks	exon	24606194	24606394	.	-	.	gene_id "XLOC_033266"; transcript_id "TCONS_00065549"; exon_number "8"; gene_name "VIP4"; oId "AT5G61150.1"; nearest_ref "AT5G61150.1"; class_code "="; tss_id "TSS41270"; p_id "P32183";
Chr5	Cufflinks	exon	24606518	24606647	.	-	.	gene_id "XLOC_033266"; transcript_id "TCONS_00065549"; exon_number "9"; gene_name "VIP4"; oId "AT5G61150.1"; nearest_ref "AT5G61150.1"; class_code "="; tss_id "TSS41270"; p_id "P32183";
Chr5	Cufflinks	exon	24606817	24607148	.	-	.	gene_id "XLOC_033266"; transcript_id "TCONS_00065549"; exon_number "10"; gene_name "VIP4"; oId "AT5G61150.1"; nearest_ref "AT5G61150.1"; class_code "="; tss_id "TSS41270"; p_id "P32183";
Chr5	Cufflinks	exon	24607412	24607725	.	-	.	gene_id "XLOC_033266"; transcript_id "TCONS_00065549"; exon_number "11"; gene_name "VIP4"; oId "AT5G61150.1"; nearest_ref "AT5G61150.1"; class_code "="; tss_id "TSS41270"; p_id "P32183";
Chr5	Cufflinks	exon	24617521	24619816	.	-	.	gene_id "XLOC_033267"; transcript_id "TCONS_00069703"; exon_number "1"; gene_name "AT5G61190"; oId "CUFF.13600.1"; nearest_ref "AT5G61190.1"; class_code "x"; tss_id "TSS41271";
Chr5	Cufflinks	exon	24625573	24625832	.	-	.	gene_id "XLOC_033268"; transcript_id "TCONS_00065552"; exon_number "1"; gene_name "AT5G61220"; oId "AT5G61220.1"; nearest_ref "AT5G61220.1"; class_code "="; tss_id "TSS41272"; p_id "P32185";
Chr5	Cufflinks	exon	24626055	24626364	.	-	.	gene_id "XLOC_033268"; transcript_id "TCONS_00065552"; exon_number "2"; gene_name "AT5G61220"; oId "AT5G61220.1"; nearest_ref "AT5G61220.1"; class_code "="; tss_id "TSS41272"; p_id "P32185";
Chr5	Cufflinks	exon	24626854	24626923	.	-	.	gene_id "XLOC_033268"; transcript_id "TCONS_00065552"; exon_number "3"; gene_name "AT5G61220"; oId "AT5G61220.1"; nearest_ref "AT5G61220.1"; class_code "="; tss_id "TSS41272"; p_id "P32185";
Chr5	Cufflinks	exon	24625912	24626364	.	-	.	gene_id "XLOC_033268"; transcript_id "TCONS_00065553"; exon_number "1"; gene_name "AT5G61220"; oId "CUFF.9939.2"; nearest_ref "AT5G61220.1"; class_code "j"; tss_id "TSS41272";
Chr5	Cufflinks	exon	24626854	24626923	.	-	.	gene_id "XLOC_033268"; transcript_id "TCONS_00065553"; exon_number "2"; gene_name "AT5G61220"; oId "CUFF.9939.2"; nearest_ref "AT5G61220.1"; class_code "j"; tss_id "TSS41272";
Chr5	Cufflinks	exon	24632154	24632677	.	-	.	gene_id "XLOC_033269"; transcript_id "TCONS_00065554"; exon_number "1"; gene_name "AtGUS1"; oId "AT5G61250.1"; nearest_ref "AT5G61250.1"; class_code "="; tss_id "TSS41273"; p_id "P32186";
Chr5	Cufflinks	exon	24632760	24632859	.	-	.	gene_id "XLOC_033269"; transcript_id "TCONS_00065554"; exon_number "2"; gene_name "AtGUS1"; oId "AT5G61250.1"; nearest_ref "AT5G61250.1"; class_code "="; tss_id "TSS41273"; p_id "P32186";
Chr5	Cufflinks	exon	24632957	24633082	.	-	.	gene_id "XLOC_033269"; transcript_id "TCONS_00065554"; exon_number "3"; gene_name "AtGUS1"; oId "AT5G61250.1"; nearest_ref "AT5G61250.1"; class_code "="; tss_id "TSS41273"; p_id "P32186";
Chr5	Cufflinks	exon	24633157	24633346	.	-	.	gene_id "XLOC_033269"; transcript_id "TCONS_00065554"; exon_number "4"; gene_name "AtGUS1"; oId "AT5G61250.1"; nearest_ref "AT5G61250.1"; class_code "="; tss_id "TSS41273"; p_id "P32186";
Chr5	Cufflinks	exon	24633424	24633657	.	-	.	gene_id "XLOC_033269"; transcript_id "TCONS_00065554"; exon_number "5"; gene_name "AtGUS1"; oId "AT5G61250.1"; nearest_ref "AT5G61250.1"; class_code "="; tss_id "TSS41273"; p_id "P32186";
Chr5	Cufflinks	exon	24633764	24633912	.	-	.	gene_id "XLOC_033269"; transcript_id "TCONS_00065554"; exon_number "6"; gene_name "AtGUS1"; oId "AT5G61250.1"; nearest_ref "AT5G61250.1"; class_code "="; tss_id "TSS41273"; p_id "P32186";
Chr5	Cufflinks	exon	24633982	24634165	.	-	.	gene_id "XLOC_033269"; transcript_id "TCONS_00065554"; exon_number "7"; gene_name "AtGUS1"; oId "AT5G61250.1"; nearest_ref "AT5G61250.1"; class_code "="; tss_id "TSS41273"; p_id "P32186";
Chr5	Cufflinks	exon	24634244	24634280	.	-	.	gene_id "XLOC_033269"; transcript_id "TCONS_00065554"; exon_number "8"; gene_name "AtGUS1"; oId "AT5G61250.1"; nearest_ref "AT5G61250.1"; class_code "="; tss_id "TSS41273"; p_id "P32186";
Chr5	Cufflinks	exon	24634382	24634621	.	-	.	gene_id "XLOC_033269"; transcript_id "TCONS_00065554"; exon_number "9"; gene_name "AtGUS1"; oId "AT5G61250.1"; nearest_ref "AT5G61250.1"; class_code "="; tss_id "TSS41273"; p_id "P32186";
Chr5	Cufflinks	exon	24634749	24634805	.	-	.	gene_id "XLOC_033269"; transcript_id "TCONS_00065554"; exon_number "10"; gene_name "AtGUS1"; oId "AT5G61250.1"; nearest_ref "AT5G61250.1"; class_code "="; tss_id "TSS41273"; p_id "P32186";
Chr5	Cufflinks	exon	24632154	24632677	.	-	.	gene_id "XLOC_033269"; transcript_id "TCONS_00065555"; exon_number "1"; gene_name "AtGUS1"; oId "AT5G61250.2"; nearest_ref "AT5G61250.2"; class_code "="; tss_id "TSS41274"; p_id "P32186";
Chr5	Cufflinks	exon	24632760	24632859	.	-	.	gene_id "XLOC_033269"; transcript_id "TCONS_00065555"; exon_number "2"; gene_name "AtGUS1"; oId "AT5G61250.2"; nearest_ref "AT5G61250.2"; class_code "="; tss_id "TSS41274"; p_id "P32186";
Chr5	Cufflinks	exon	24632957	24633082	.	-	.	gene_id "XLOC_033269"; transcript_id "TCONS_00065555"; exon_number "3"; gene_name "AtGUS1"; oId "AT5G61250.2"; nearest_ref "AT5G61250.2"; class_code "="; tss_id "TSS41274"; p_id "P32186";
Chr5	Cufflinks	exon	24633157	24633346	.	-	.	gene_id "XLOC_033269"; transcript_id "TCONS_00065555"; exon_number "4"; gene_name "AtGUS1"; oId "AT5G61250.2"; nearest_ref "AT5G61250.2"; class_code "="; tss_id "TSS41274"; p_id "P32186";
Chr5	Cufflinks	exon	24633424	24633657	.	-	.	gene_id "XLOC_033269"; transcript_id "TCONS_00065555"; exon_number "5"; gene_name "AtGUS1"; oId "AT5G61250.2"; nearest_ref "AT5G61250.2"; class_code "="; tss_id "TSS41274"; p_id "P32186";
Chr5	Cufflinks	exon	24633764	24633912	.	-	.	gene_id "XLOC_033269"; transcript_id "TCONS_00065555"; exon_number "6"; gene_name "AtGUS1"; oId "AT5G61250.2"; nearest_ref "AT5G61250.2"; class_code "="; tss_id "TSS41274"; p_id "P32186";
Chr5	Cufflinks	exon	24633982	24634165	.	-	.	gene_id "XLOC_033269"; transcript_id "TCONS_00065555"; exon_number "7"; gene_name "AtGUS1"; oId "AT5G61250.2"; nearest_ref "AT5G61250.2"; class_code "="; tss_id "TSS41274"; p_id "P32186";
Chr5	Cufflinks	exon	24634244	24634280	.	-	.	gene_id "XLOC_033269"; transcript_id "TCONS_00065555"; exon_number "8"; gene_name "AtGUS1"; oId "AT5G61250.2"; nearest_ref "AT5G61250.2"; class_code "="; tss_id "TSS41274"; p_id "P32186";
Chr5	Cufflinks	exon	24634382	24634621	.	-	.	gene_id "XLOC_033269"; transcript_id "TCONS_00065555"; exon_number "9"; gene_name "AtGUS1"; oId "AT5G61250.2"; nearest_ref "AT5G61250.2"; class_code "="; tss_id "TSS41274"; p_id "P32186";
Chr5	Cufflinks	exon	24635179	24635303	.	-	.	gene_id "XLOC_033269"; transcript_id "TCONS_00065555"; exon_number "10"; gene_name "AtGUS1"; oId "AT5G61250.2"; nearest_ref "AT5G61250.2"; class_code "="; tss_id "TSS41274"; p_id "P32186";
Chr5	Cufflinks	exon	24638232	24639464	.	-	.	gene_id "XLOC_033270"; transcript_id "TCONS_00071205"; exon_number "1"; gene_name "PIF7"; oId "CUFF.6692.1"; nearest_ref "AT5G61270.1"; class_code "j"; tss_id "TSS41275";
Chr5	Cufflinks	exon	24639559	24639624	.	-	.	gene_id "XLOC_033270"; transcript_id "TCONS_00071205"; exon_number "2"; gene_name "PIF7"; oId "CUFF.6692.1"; nearest_ref "AT5G61270.1"; class_code "j"; tss_id "TSS41275";
Chr5	Cufflinks	exon	24639691	24639795	.	-	.	gene_id "XLOC_033270"; transcript_id "TCONS_00071205"; exon_number "3"; gene_name "PIF7"; oId "CUFF.6692.1"; nearest_ref "AT5G61270.1"; class_code "j"; tss_id "TSS41275";
Chr5	Cufflinks	exon	24639873	24640438	.	-	.	gene_id "XLOC_033270"; transcript_id "TCONS_00071205"; exon_number "4"; gene_name "PIF7"; oId "CUFF.6692.1"; nearest_ref "AT5G61270.1"; class_code "j"; tss_id "TSS41275";
Chr5	Cufflinks	exon	24638718	24638995	.	-	.	gene_id "XLOC_033270"; transcript_id "TCONS_00069704"; exon_number "1"; gene_name "PIF7"; oId "CUFF.13606.1"; nearest_ref "AT5G61270.1"; class_code "j"; tss_id "TSS41275";
Chr5	Cufflinks	exon	24639081	24639464	.	-	.	gene_id "XLOC_033270"; transcript_id "TCONS_00069704"; exon_number "2"; gene_name "PIF7"; oId "CUFF.13606.1"; nearest_ref "AT5G61270.1"; class_code "j"; tss_id "TSS41275";
Chr5	Cufflinks	exon	24639559	24640401	.	-	.	gene_id "XLOC_033270"; transcript_id "TCONS_00069704"; exon_number "3"; gene_name "PIF7"; oId "CUFF.13606.1"; nearest_ref "AT5G61270.1"; class_code "j"; tss_id "TSS41275";
Chr5	Cufflinks	exon	24638773	24638995	.	-	.	gene_id "XLOC_033270"; transcript_id "TCONS_00065556"; exon_number "1"; gene_name "PIF7"; oId "AT5G61270.2"; nearest_ref "AT5G61270.2"; class_code "="; tss_id "TSS41275"; p_id "P32188";
Chr5	Cufflinks	exon	24639081	24639464	.	-	.	gene_id "XLOC_033270"; transcript_id "TCONS_00065556"; exon_number "2"; gene_name "PIF7"; oId "AT5G61270.2"; nearest_ref "AT5G61270.2"; class_code "="; tss_id "TSS41275"; p_id "P32188";
Chr5	Cufflinks	exon	24639559	24639624	.	-	.	gene_id "XLOC_033270"; transcript_id "TCONS_00065556"; exon_number "3"; gene_name "PIF7"; oId "AT5G61270.2"; nearest_ref "AT5G61270.2"; class_code "="; tss_id "TSS41275"; p_id "P32188";
Chr5	Cufflinks	exon	24639691	24639795	.	-	.	gene_id "XLOC_033270"; transcript_id "TCONS_00065556"; exon_number "4"; gene_name "PIF7"; oId "AT5G61270.2"; nearest_ref "AT5G61270.2"; class_code "="; tss_id "TSS41275"; p_id "P32188";
Chr5	Cufflinks	exon	24639873	24640401	.	-	.	gene_id "XLOC_033270"; transcript_id "TCONS_00065556"; exon_number "5"; gene_name "PIF7"; oId "AT5G61270.2"; nearest_ref "AT5G61270.2"; class_code "="; tss_id "TSS41275"; p_id "P32188";
Chr5	Cufflinks	exon	24638773	24638995	.	-	.	gene_id "XLOC_033270"; transcript_id "TCONS_00067893"; exon_number "1"; gene_name "PIF7"; oId "CUFF.9943.2"; nearest_ref "AT5G61270.1"; class_code "j"; tss_id "TSS41276";
Chr5	Cufflinks	exon	24639081	24639464	.	-	.	gene_id "XLOC_033270"; transcript_id "TCONS_00067893"; exon_number "2"; gene_name "PIF7"; oId "CUFF.9943.2"; nearest_ref "AT5G61270.1"; class_code "j"; tss_id "TSS41276";
Chr5	Cufflinks	exon	24639559	24640293	.	-	.	gene_id "XLOC_033270"; transcript_id "TCONS_00067893"; exon_number "3"; gene_name "PIF7"; oId "CUFF.9943.2"; nearest_ref "AT5G61270.1"; class_code "j"; tss_id "TSS41276";
Chr5	Cufflinks	exon	24640458	24640605	.	-	.	gene_id "XLOC_033270"; transcript_id "TCONS_00067893"; exon_number "4"; gene_name "PIF7"; oId "CUFF.9943.2"; nearest_ref "AT5G61270.1"; class_code "j"; tss_id "TSS41276";
Chr5	Cufflinks	exon	24638775	24638995	.	-	.	gene_id "XLOC_033270"; transcript_id "TCONS_00065557"; exon_number "1"; gene_name "PIF7"; oId "AT5G61270.1"; nearest_ref "AT5G61270.1"; class_code "="; tss_id "TSS41276"; p_id "P32187";
Chr5	Cufflinks	exon	24639081	24639464	.	-	.	gene_id "XLOC_033270"; transcript_id "TCONS_00065557"; exon_number "2"; gene_name "PIF7"; oId "AT5G61270.1"; nearest_ref "AT5G61270.1"; class_code "="; tss_id "TSS41276"; p_id "P32187";
Chr5	Cufflinks	exon	24639559	24639624	.	-	.	gene_id "XLOC_033270"; transcript_id "TCONS_00065557"; exon_number "3"; gene_name "PIF7"; oId "AT5G61270.1"; nearest_ref "AT5G61270.1"; class_code "="; tss_id "TSS41276"; p_id "P32187";
Chr5	Cufflinks	exon	24639691	24639795	.	-	.	gene_id "XLOC_033270"; transcript_id "TCONS_00065557"; exon_number "4"; gene_name "PIF7"; oId "AT5G61270.1"; nearest_ref "AT5G61270.1"; class_code "="; tss_id "TSS41276"; p_id "P32187";
Chr5	Cufflinks	exon	24639873	24640293	.	-	.	gene_id "XLOC_033270"; transcript_id "TCONS_00065557"; exon_number "5"; gene_name "PIF7"; oId "AT5G61270.1"; nearest_ref "AT5G61270.1"; class_code "="; tss_id "TSS41276"; p_id "P32187";
Chr5	Cufflinks	exon	24640438	24640600	.	-	.	gene_id "XLOC_033270"; transcript_id "TCONS_00065557"; exon_number "6"; gene_name "PIF7"; oId "AT5G61270.1"; nearest_ref "AT5G61270.1"; class_code "="; tss_id "TSS41276"; p_id "P32187";
Chr5	Cufflinks	exon	24643625	24643825	.	-	.	gene_id "XLOC_033271"; transcript_id "TCONS_00065558"; exon_number "1"; gene_name "AT5G61280"; oId "AT5G61280.1"; nearest_ref "AT5G61280.1"; class_code "="; tss_id "TSS41277"; p_id "P32189";
Chr5	Cufflinks	exon	24643912	24643993	.	-	.	gene_id "XLOC_033271"; transcript_id "TCONS_00065558"; exon_number "2"; gene_name "AT5G61280"; oId "AT5G61280.1"; nearest_ref "AT5G61280.1"; class_code "="; tss_id "TSS41277"; p_id "P32189";
Chr5	Cufflinks	exon	24644083	24644233	.	-	.	gene_id "XLOC_033271"; transcript_id "TCONS_00065558"; exon_number "3"; gene_name "AT5G61280"; oId "AT5G61280.1"; nearest_ref "AT5G61280.1"; class_code "="; tss_id "TSS41277"; p_id "P32189";
Chr5	Cufflinks	exon	24644339	24644602	.	-	.	gene_id "XLOC_033271"; transcript_id "TCONS_00065558"; exon_number "4"; gene_name "AT5G61280"; oId "AT5G61280.1"; nearest_ref "AT5G61280.1"; class_code "="; tss_id "TSS41277"; p_id "P32189";
Chr5	Cufflinks	exon	24644701	24644762	.	-	.	gene_id "XLOC_033271"; transcript_id "TCONS_00065558"; exon_number "5"; gene_name "AT5G61280"; oId "AT5G61280.1"; nearest_ref "AT5G61280.1"; class_code "="; tss_id "TSS41277"; p_id "P32189";
Chr5	Cufflinks	exon	24644879	24644910	.	-	.	gene_id "XLOC_033271"; transcript_id "TCONS_00065558"; exon_number "6"; gene_name "AT5G61280"; oId "AT5G61280.1"; nearest_ref "AT5G61280.1"; class_code "="; tss_id "TSS41277"; p_id "P32189";
Chr5	Cufflinks	exon	24650613	24651875	.	-	.	gene_id "XLOC_033272"; transcript_id "TCONS_00067895"; exon_number "1"; gene_name "AT5G61300"; oId "CUFF.9945.2"; nearest_ref "AT5G61300.1"; class_code "j"; tss_id "TSS41278";
Chr5	Cufflinks	exon	24651961	24652504	.	-	.	gene_id "XLOC_033272"; transcript_id "TCONS_00067895"; exon_number "2"; gene_name "AT5G61300"; oId "CUFF.9945.2"; nearest_ref "AT5G61300.1"; class_code "j"; tss_id "TSS41278";
Chr5	Cufflinks	exon	24652618	24652801	.	-	.	gene_id "XLOC_033272"; transcript_id "TCONS_00067895"; exon_number "3"; gene_name "AT5G61300"; oId "CUFF.9945.2"; nearest_ref "AT5G61300.1"; class_code "j"; tss_id "TSS41278";
Chr5	Cufflinks	exon	24652976	24653234	.	-	.	gene_id "XLOC_033272"; transcript_id "TCONS_00067895"; exon_number "4"; gene_name "AT5G61300"; oId "CUFF.9945.2"; nearest_ref "AT5G61300.1"; class_code "j"; tss_id "TSS41278";
Chr5	Cufflinks	exon	24650613	24652504	.	-	.	gene_id "XLOC_033272"; transcript_id "TCONS_00067894"; exon_number "1"; gene_name "AT5G61300"; oId "CUFF.9945.1"; nearest_ref "AT5G61300.1"; class_code "j"; tss_id "TSS41278";
Chr5	Cufflinks	exon	24652618	24652801	.	-	.	gene_id "XLOC_033272"; transcript_id "TCONS_00067894"; exon_number "2"; gene_name "AT5G61300"; oId "CUFF.9945.1"; nearest_ref "AT5G61300.1"; class_code "j"; tss_id "TSS41278";
Chr5	Cufflinks	exon	24652976	24653234	.	-	.	gene_id "XLOC_033272"; transcript_id "TCONS_00067894"; exon_number "3"; gene_name "AT5G61300"; oId "CUFF.9945.1"; nearest_ref "AT5G61300.1"; class_code "j"; tss_id "TSS41278";
Chr5	Cufflinks	exon	24650637	24651875	.	-	.	gene_id "XLOC_033272"; transcript_id "TCONS_00065559"; exon_number "1"; gene_name "AT5G61300"; oId "CUFF.7045.1"; nearest_ref "AT5G61300.1"; class_code "j"; tss_id "TSS41278";
Chr5	Cufflinks	exon	24651961	24652504	.	-	.	gene_id "XLOC_033272"; transcript_id "TCONS_00065559"; exon_number "2"; gene_name "AT5G61300"; oId "CUFF.7045.1"; nearest_ref "AT5G61300.1"; class_code "j"; tss_id "TSS41278";
Chr5	Cufflinks	exon	24652618	24652801	.	-	.	gene_id "XLOC_033272"; transcript_id "TCONS_00065559"; exon_number "3"; gene_name "AT5G61300"; oId "CUFF.7045.1"; nearest_ref "AT5G61300.1"; class_code "j"; tss_id "TSS41278";
Chr5	Cufflinks	exon	24652976	24653112	.	-	.	gene_id "XLOC_033272"; transcript_id "TCONS_00065559"; exon_number "4"; gene_name "AT5G61300"; oId "CUFF.7045.1"; nearest_ref "AT5G61300.1"; class_code "j"; tss_id "TSS41278";
Chr5	Cufflinks	exon	24653215	24653232	.	-	.	gene_id "XLOC_033272"; transcript_id "TCONS_00065559"; exon_number "5"; gene_name "AT5G61300"; oId "CUFF.7045.1"; nearest_ref "AT5G61300.1"; class_code "j"; tss_id "TSS41278";
Chr5	Cufflinks	exon	24650637	24651875	.	-	.	gene_id "XLOC_033272"; transcript_id "TCONS_00069705"; exon_number "1"; gene_name "AT5G61300"; oId "CUFF.13607.2"; nearest_ref "AT5G61300.1"; class_code "j"; tss_id "TSS41278";
Chr5	Cufflinks	exon	24651961	24652504	.	-	.	gene_id "XLOC_033272"; transcript_id "TCONS_00069705"; exon_number "2"; gene_name "AT5G61300"; oId "CUFF.13607.2"; nearest_ref "AT5G61300.1"; class_code "j"; tss_id "TSS41278";
Chr5	Cufflinks	exon	24652618	24652801	.	-	.	gene_id "XLOC_033272"; transcript_id "TCONS_00069705"; exon_number "3"; gene_name "AT5G61300"; oId "CUFF.13607.2"; nearest_ref "AT5G61300.1"; class_code "j"; tss_id "TSS41278";
Chr5	Cufflinks	exon	24652976	24653112	.	-	.	gene_id "XLOC_033272"; transcript_id "TCONS_00069705"; exon_number "4"; gene_name "AT5G61300"; oId "CUFF.13607.2"; nearest_ref "AT5G61300.1"; class_code "j"; tss_id "TSS41278";
Chr5	Cufflinks	exon	24653232	24653250	.	-	.	gene_id "XLOC_033272"; transcript_id "TCONS_00069705"; exon_number "5"; gene_name "AT5G61300"; oId "CUFF.13607.2"; nearest_ref "AT5G61300.1"; class_code "j"; tss_id "TSS41278";
Chr5	Cufflinks	exon	24650637	24651875	.	-	.	gene_id "XLOC_033272"; transcript_id "TCONS_00065560"; exon_number "1"; gene_name "AT5G61300"; oId "CUFF.7045.2"; nearest_ref "AT5G61300.1"; class_code "j"; tss_id "TSS41279";
Chr5	Cufflinks	exon	24651961	24652504	.	-	.	gene_id "XLOC_033272"; transcript_id "TCONS_00065560"; exon_number "2"; gene_name "AT5G61300"; oId "CUFF.7045.2"; nearest_ref "AT5G61300.1"; class_code "j"; tss_id "TSS41279";
Chr5	Cufflinks	exon	24652618	24652801	.	-	.	gene_id "XLOC_033272"; transcript_id "TCONS_00065560"; exon_number "3"; gene_name "AT5G61300"; oId "CUFF.7045.2"; nearest_ref "AT5G61300.1"; class_code "j"; tss_id "TSS41279";
Chr5	Cufflinks	exon	24652976	24653027	.	-	.	gene_id "XLOC_033272"; transcript_id "TCONS_00065560"; exon_number "4"; gene_name "AT5G61300"; oId "CUFF.7045.2"; nearest_ref "AT5G61300.1"; class_code "j"; tss_id "TSS41279";
Chr5	Cufflinks	exon	24729065	24729078	.	-	.	gene_id "XLOC_033272"; transcript_id "TCONS_00065560"; exon_number "5"; gene_name "AT5G61300"; oId "CUFF.7045.2"; nearest_ref "AT5G61300.1"; class_code "j"; tss_id "TSS41279";
Chr5	Cufflinks	exon	24653352	24653752	.	-	.	gene_id "XLOC_033273"; transcript_id "TCONS_00065561"; exon_number "1"; gene_name "AT5G61310"; oId "AT5G61310.4"; nearest_ref "AT5G61310.4"; class_code "="; tss_id "TSS41281"; p_id "P32191";
Chr5	Cufflinks	exon	24654845	24654869	.	-	.	gene_id "XLOC_033273"; transcript_id "TCONS_00065561"; exon_number "2"; gene_name "AT5G61310"; oId "AT5G61310.4"; nearest_ref "AT5G61310.4"; class_code "="; tss_id "TSS41281"; p_id "P32191";
Chr5	Cufflinks	exon	24653364	24653752	.	-	.	gene_id "XLOC_033273"; transcript_id "TCONS_00071208"; exon_number "1"; gene_name "AT5G61310"; oId "CUFF.6694.2"; nearest_ref "AT5G61310.3"; class_code "j"; tss_id "TSS41281";
Chr5	Cufflinks	exon	24654796	24654869	.	-	.	gene_id "XLOC_033273"; transcript_id "TCONS_00071208"; exon_number "2"; gene_name "AT5G61310"; oId "CUFF.6694.2"; nearest_ref "AT5G61310.3"; class_code "j"; tss_id "TSS41281";
Chr5	Cufflinks	exon	24653409	24653838	.	-	.	gene_id "XLOC_033273"; transcript_id "TCONS_00065562"; exon_number "1"; gene_name "AT5G61310"; oId "AT5G61310.2"; nearest_ref "AT5G61310.2"; class_code "="; tss_id "TSS41282"; p_id "P32191";
Chr5	Cufflinks	exon	24653409	24653752	.	-	.	gene_id "XLOC_033273"; transcript_id "TCONS_00065563"; exon_number "1"; gene_name "AT5G61310"; oId "AT5G61310.3"; nearest_ref "AT5G61310.3"; class_code "="; tss_id "TSS41281"; p_id "P32191";
Chr5	Cufflinks	exon	24654770	24654853	.	-	.	gene_id "XLOC_033273"; transcript_id "TCONS_00065563"; exon_number "2"; gene_name "AT5G61310"; oId "AT5G61310.3"; nearest_ref "AT5G61310.3"; class_code "="; tss_id "TSS41281"; p_id "P32191";
Chr5	Cufflinks	exon	24653422	24653761	.	-	.	gene_id "XLOC_033273"; transcript_id "TCONS_00065564"; exon_number "1"; gene_name "AT5G61310"; oId "AT5G61310.1"; nearest_ref "AT5G61310.1"; class_code "="; tss_id "TSS41281"; p_id "P32191";
Chr5	Cufflinks	exon	24654796	24654860	.	-	.	gene_id "XLOC_033273"; transcript_id "TCONS_00065564"; exon_number "2"; gene_name "AT5G61310"; oId "AT5G61310.1"; nearest_ref "AT5G61310.1"; class_code "="; tss_id "TSS41281"; p_id "P32191";
Chr5	Cufflinks	exon	24653922	24654869	.	-	.	gene_id "XLOC_033273"; transcript_id "TCONS_00069706"; exon_number "1"; gene_name "AT5G61310"; oId "CUFF.13608.5"; nearest_ref "AT5G61310.3"; class_code "e"; tss_id "TSS41281";
Chr5	Cufflinks	exon	24654206	24654509	.	-	.	gene_id "XLOC_033273"; transcript_id "TCONS_00065565"; exon_number "1"; gene_name "AT5G61330"; oId "CUFF.7046.5"; nearest_ref "AT5G61330.1"; class_code "o"; tss_id "TSS41283";
Chr5	Cufflinks	exon	24695485	24695495	.	-	.	gene_id "XLOC_033273"; transcript_id "TCONS_00065565"; exon_number "2"; gene_name "AT5G61330"; oId "CUFF.7046.5"; nearest_ref "AT5G61330.1"; class_code "o"; tss_id "TSS41283";
Chr5	Cufflinks	exon	24655098	24655629	.	-	.	gene_id "XLOC_033274"; transcript_id "TCONS_00065566"; exon_number "1"; gene_name "CYP89A3"; oId "AT5G61320.1"; nearest_ref "AT5G61320.1"; class_code "="; tss_id "TSS41284"; p_id "P32192";
Chr5	Cufflinks	exon	24655677	24656638	.	-	.	gene_id "XLOC_033274"; transcript_id "TCONS_00065566"; exon_number "2"; gene_name "CYP89A3"; oId "AT5G61320.1"; nearest_ref "AT5G61320.1"; class_code "="; tss_id "TSS41284"; p_id "P32192";
Chr5	Cufflinks	exon	24657114	24657413	.	-	.	gene_id "XLOC_033275"; transcript_id "TCONS_00071209"; exon_number "1"; gene_name "AT5G61330"; oId "CUFF.6695.2"; nearest_ref "AT5G61330.1"; class_code "j"; tss_id "TSS41285";
Chr5	Cufflinks	exon	24657506	24657816	.	-	.	gene_id "XLOC_033275"; transcript_id "TCONS_00071209"; exon_number "2"; gene_name "AT5G61330"; oId "CUFF.6695.2"; nearest_ref "AT5G61330.1"; class_code "j"; tss_id "TSS41285";
Chr5	Cufflinks	exon	24657921	24657953	.	-	.	gene_id "XLOC_033275"; transcript_id "TCONS_00071209"; exon_number "3"; gene_name "AT5G61330"; oId "CUFF.6695.2"; nearest_ref "AT5G61330.1"; class_code "j"; tss_id "TSS41285";
Chr5	Cufflinks	exon	24658067	24658162	.	-	.	gene_id "XLOC_033275"; transcript_id "TCONS_00071209"; exon_number "4"; gene_name "AT5G61330"; oId "CUFF.6695.2"; nearest_ref "AT5G61330.1"; class_code "j"; tss_id "TSS41285";
Chr5	Cufflinks	exon	24658248	24658361	.	-	.	gene_id "XLOC_033275"; transcript_id "TCONS_00071209"; exon_number "5"; gene_name "AT5G61330"; oId "CUFF.6695.2"; nearest_ref "AT5G61330.1"; class_code "j"; tss_id "TSS41285";
Chr5	Cufflinks	exon	24658514	24658581	.	-	.	gene_id "XLOC_033275"; transcript_id "TCONS_00071209"; exon_number "6"; gene_name "AT5G61330"; oId "CUFF.6695.2"; nearest_ref "AT5G61330.1"; class_code "j"; tss_id "TSS41285";
Chr5	Cufflinks	exon	24658666	24658708	.	-	.	gene_id "XLOC_033275"; transcript_id "TCONS_00071209"; exon_number "7"; gene_name "AT5G61330"; oId "CUFF.6695.2"; nearest_ref "AT5G61330.1"; class_code "j"; tss_id "TSS41285";
Chr5	Cufflinks	exon	24658819	24658929	.	-	.	gene_id "XLOC_033275"; transcript_id "TCONS_00071209"; exon_number "8"; gene_name "AT5G61330"; oId "CUFF.6695.2"; nearest_ref "AT5G61330.1"; class_code "j"; tss_id "TSS41285";
Chr5	Cufflinks	exon	24659007	24659219	.	-	.	gene_id "XLOC_033275"; transcript_id "TCONS_00071209"; exon_number "9"; gene_name "AT5G61330"; oId "CUFF.6695.2"; nearest_ref "AT5G61330.1"; class_code "j"; tss_id "TSS41285";
Chr5	Cufflinks	exon	24657114	24657413	.	-	.	gene_id "XLOC_033275"; transcript_id "TCONS_00071210"; exon_number "1"; gene_name "AT5G61330"; oId "CUFF.6695.1"; nearest_ref "AT5G61330.1"; class_code "j"; tss_id "TSS41286";
Chr5	Cufflinks	exon	24657506	24657590	.	-	.	gene_id "XLOC_033275"; transcript_id "TCONS_00071210"; exon_number "2"; gene_name "AT5G61330"; oId "CUFF.6695.1"; nearest_ref "AT5G61330.1"; class_code "j"; tss_id "TSS41286";
Chr5	Cufflinks	exon	24657717	24657816	.	-	.	gene_id "XLOC_033275"; transcript_id "TCONS_00071210"; exon_number "3"; gene_name "AT5G61330"; oId "CUFF.6695.1"; nearest_ref "AT5G61330.1"; class_code "j"; tss_id "TSS41286";
Chr5	Cufflinks	exon	24657921	24657953	.	-	.	gene_id "XLOC_033275"; transcript_id "TCONS_00071210"; exon_number "4"; gene_name "AT5G61330"; oId "CUFF.6695.1"; nearest_ref "AT5G61330.1"; class_code "j"; tss_id "TSS41286";
Chr5	Cufflinks	exon	24658067	24658162	.	-	.	gene_id "XLOC_033275"; transcript_id "TCONS_00071210"; exon_number "5"; gene_name "AT5G61330"; oId "CUFF.6695.1"; nearest_ref "AT5G61330.1"; class_code "j"; tss_id "TSS41286";
Chr5	Cufflinks	exon	24658248	24658350	.	-	.	gene_id "XLOC_033275"; transcript_id "TCONS_00071210"; exon_number "6"; gene_name "AT5G61330"; oId "CUFF.6695.1"; nearest_ref "AT5G61330.1"; class_code "j"; tss_id "TSS41286";
Chr5	Cufflinks	exon	24658503	24658581	.	-	.	gene_id "XLOC_033275"; transcript_id "TCONS_00071210"; exon_number "7"; gene_name "AT5G61330"; oId "CUFF.6695.1"; nearest_ref "AT5G61330.1"; class_code "j"; tss_id "TSS41286";
Chr5	Cufflinks	exon	24658666	24658708	.	-	.	gene_id "XLOC_033275"; transcript_id "TCONS_00071210"; exon_number "8"; gene_name "AT5G61330"; oId "CUFF.6695.1"; nearest_ref "AT5G61330.1"; class_code "j"; tss_id "TSS41286";
Chr5	Cufflinks	exon	24658819	24658929	.	-	.	gene_id "XLOC_033275"; transcript_id "TCONS_00071210"; exon_number "9"; gene_name "AT5G61330"; oId "CUFF.6695.1"; nearest_ref "AT5G61330.1"; class_code "j"; tss_id "TSS41286";
Chr5	Cufflinks	exon	24659007	24659081	.	-	.	gene_id "XLOC_033275"; transcript_id "TCONS_00071210"; exon_number "10"; gene_name "AT5G61330"; oId "CUFF.6695.1"; nearest_ref "AT5G61330.1"; class_code "j"; tss_id "TSS41286";
Chr5	Cufflinks	exon	24659214	24659286	.	-	.	gene_id "XLOC_033275"; transcript_id "TCONS_00071210"; exon_number "11"; gene_name "AT5G61330"; oId "CUFF.6695.1"; nearest_ref "AT5G61330.1"; class_code "j"; tss_id "TSS41286";
Chr5	Cufflinks	exon	24659634	24660120	.	-	.	gene_id "XLOC_033275"; transcript_id "TCONS_00071210"; exon_number "12"; gene_name "AT5G61330"; oId "CUFF.6695.1"; nearest_ref "AT5G61330.1"; class_code "j"; tss_id "TSS41286";
Chr5	Cufflinks	exon	24660905	24661021	.	-	.	gene_id "XLOC_033275"; transcript_id "TCONS_00071210"; exon_number "13"; gene_name "AT5G61330"; oId "CUFF.6695.1"; nearest_ref "AT5G61330.1"; class_code "j"; tss_id "TSS41286";
Chr5	Cufflinks	exon	24657115	24657413	.	-	.	gene_id "XLOC_033275"; transcript_id "TCONS_00067897"; exon_number "1"; gene_name "AT5G61330"; oId "CUFF.9947.1"; nearest_ref "AT5G61330.1"; class_code "j"; tss_id "TSS41287";
Chr5	Cufflinks	exon	24657506	24657590	.	-	.	gene_id "XLOC_033275"; transcript_id "TCONS_00067897"; exon_number "2"; gene_name "AT5G61330"; oId "CUFF.9947.1"; nearest_ref "AT5G61330.1"; class_code "j"; tss_id "TSS41287";
Chr5	Cufflinks	exon	24657717	24657816	.	-	.	gene_id "XLOC_033275"; transcript_id "TCONS_00067897"; exon_number "3"; gene_name "AT5G61330"; oId "CUFF.9947.1"; nearest_ref "AT5G61330.1"; class_code "j"; tss_id "TSS41287";
Chr5	Cufflinks	exon	24657921	24657953	.	-	.	gene_id "XLOC_033275"; transcript_id "TCONS_00067897"; exon_number "4"; gene_name "AT5G61330"; oId "CUFF.9947.1"; nearest_ref "AT5G61330.1"; class_code "j"; tss_id "TSS41287";
Chr5	Cufflinks	exon	24658067	24658164	.	-	.	gene_id "XLOC_033275"; transcript_id "TCONS_00067897"; exon_number "5"; gene_name "AT5G61330"; oId "CUFF.9947.1"; nearest_ref "AT5G61330.1"; class_code "j"; tss_id "TSS41287";
Chr5	Cufflinks	exon	24658248	24658350	.	-	.	gene_id "XLOC_033275"; transcript_id "TCONS_00067897"; exon_number "6"; gene_name "AT5G61330"; oId "CUFF.9947.1"; nearest_ref "AT5G61330.1"; class_code "j"; tss_id "TSS41287";
Chr5	Cufflinks	exon	24658503	24658628	.	-	.	gene_id "XLOC_033275"; transcript_id "TCONS_00067897"; exon_number "7"; gene_name "AT5G61330"; oId "CUFF.9947.1"; nearest_ref "AT5G61330.1"; class_code "j"; tss_id "TSS41287";
Chr5	Cufflinks	exon	24658713	24658736	.	-	.	gene_id "XLOC_033275"; transcript_id "TCONS_00067897"; exon_number "8"; gene_name "AT5G61330"; oId "CUFF.9947.1"; nearest_ref "AT5G61330.1"; class_code "j"; tss_id "TSS41287";
Chr5	Cufflinks	exon	24657122	24657413	.	-	.	gene_id "XLOC_033275"; transcript_id "TCONS_00065568"; exon_number "1"; gene_name "AT5G61330"; oId "CUFF.7047.2"; nearest_ref "AT5G61330.1"; class_code "j"; tss_id "TSS41288";
Chr5	Cufflinks	exon	24657506	24657590	.	-	.	gene_id "XLOC_033275"; transcript_id "TCONS_00065568"; exon_number "2"; gene_name "AT5G61330"; oId "CUFF.7047.2"; nearest_ref "AT5G61330.1"; class_code "j"; tss_id "TSS41288";
Chr5	Cufflinks	exon	24657717	24657816	.	-	.	gene_id "XLOC_033275"; transcript_id "TCONS_00065568"; exon_number "3"; gene_name "AT5G61330"; oId "CUFF.7047.2"; nearest_ref "AT5G61330.1"; class_code "j"; tss_id "TSS41288";
Chr5	Cufflinks	exon	24657921	24657953	.	-	.	gene_id "XLOC_033275"; transcript_id "TCONS_00065568"; exon_number "4"; gene_name "AT5G61330"; oId "CUFF.7047.2"; nearest_ref "AT5G61330.1"; class_code "j"; tss_id "TSS41288";
Chr5	Cufflinks	exon	24658067	24658162	.	-	.	gene_id "XLOC_033275"; transcript_id "TCONS_00065568"; exon_number "5"; gene_name "AT5G61330"; oId "CUFF.7047.2"; nearest_ref "AT5G61330.1"; class_code "j"; tss_id "TSS41288";
Chr5	Cufflinks	exon	24658248	24658581	.	-	.	gene_id "XLOC_033275"; transcript_id "TCONS_00065568"; exon_number "6"; gene_name "AT5G61330"; oId "CUFF.7047.2"; nearest_ref "AT5G61330.1"; class_code "j"; tss_id "TSS41288";
Chr5	Cufflinks	exon	24658666	24658708	.	-	.	gene_id "XLOC_033275"; transcript_id "TCONS_00065568"; exon_number "7"; gene_name "AT5G61330"; oId "CUFF.7047.2"; nearest_ref "AT5G61330.1"; class_code "j"; tss_id "TSS41288";
Chr5	Cufflinks	exon	24658819	24658929	.	-	.	gene_id "XLOC_033275"; transcript_id "TCONS_00065568"; exon_number "8"; gene_name "AT5G61330"; oId "CUFF.7047.2"; nearest_ref "AT5G61330.1"; class_code "j"; tss_id "TSS41288";
Chr5	Cufflinks	exon	24659007	24659081	.	-	.	gene_id "XLOC_033275"; transcript_id "TCONS_00065568"; exon_number "9"; gene_name "AT5G61330"; oId "CUFF.7047.2"; nearest_ref "AT5G61330.1"; class_code "j"; tss_id "TSS41288";
Chr5	Cufflinks	exon	24659214	24659286	.	-	.	gene_id "XLOC_033275"; transcript_id "TCONS_00065568"; exon_number "10"; gene_name "AT5G61330"; oId "CUFF.7047.2"; nearest_ref "AT5G61330.1"; class_code "j"; tss_id "TSS41288";
Chr5	Cufflinks	exon	24659634	24659938	.	-	.	gene_id "XLOC_033275"; transcript_id "TCONS_00065568"; exon_number "11"; gene_name "AT5G61330"; oId "CUFF.7047.2"; nearest_ref "AT5G61330.1"; class_code "j"; tss_id "TSS41288";
Chr5	Cufflinks	exon	24660023	24660120	.	-	.	gene_id "XLOC_033275"; transcript_id "TCONS_00065568"; exon_number "12"; gene_name "AT5G61330"; oId "CUFF.7047.2"; nearest_ref "AT5G61330.1"; class_code "j"; tss_id "TSS41288";
Chr5	Cufflinks	exon	24660905	24661268	.	-	.	gene_id "XLOC_033275"; transcript_id "TCONS_00065568"; exon_number "13"; gene_name "AT5G61330"; oId "CUFF.7047.2"; nearest_ref "AT5G61330.1"; class_code "j"; tss_id "TSS41288";
Chr5	Cufflinks	exon	24657122	24657413	.	-	.	gene_id "XLOC_033275"; transcript_id "TCONS_00065567"; exon_number "1"; gene_name "AT5G61330"; oId "CUFF.7047.1"; nearest_ref "AT5G61330.1"; class_code "j"; tss_id "TSS41288";
Chr5	Cufflinks	exon	24657506	24657590	.	-	.	gene_id "XLOC_033275"; transcript_id "TCONS_00065567"; exon_number "2"; gene_name "AT5G61330"; oId "CUFF.7047.1"; nearest_ref "AT5G61330.1"; class_code "j"; tss_id "TSS41288";
Chr5	Cufflinks	exon	24657717	24657816	.	-	.	gene_id "XLOC_033275"; transcript_id "TCONS_00065567"; exon_number "3"; gene_name "AT5G61330"; oId "CUFF.7047.1"; nearest_ref "AT5G61330.1"; class_code "j"; tss_id "TSS41288";
Chr5	Cufflinks	exon	24657921	24658162	.	-	.	gene_id "XLOC_033275"; transcript_id "TCONS_00065567"; exon_number "4"; gene_name "AT5G61330"; oId "CUFF.7047.1"; nearest_ref "AT5G61330.1"; class_code "j"; tss_id "TSS41288";
Chr5	Cufflinks	exon	24658248	24658350	.	-	.	gene_id "XLOC_033275"; transcript_id "TCONS_00065567"; exon_number "5"; gene_name "AT5G61330"; oId "CUFF.7047.1"; nearest_ref "AT5G61330.1"; class_code "j"; tss_id "TSS41288";
Chr5	Cufflinks	exon	24658503	24658708	.	-	.	gene_id "XLOC_033275"; transcript_id "TCONS_00065567"; exon_number "6"; gene_name "AT5G61330"; oId "CUFF.7047.1"; nearest_ref "AT5G61330.1"; class_code "j"; tss_id "TSS41288";
Chr5	Cufflinks	exon	24658819	24658929	.	-	.	gene_id "XLOC_033275"; transcript_id "TCONS_00065567"; exon_number "7"; gene_name "AT5G61330"; oId "CUFF.7047.1"; nearest_ref "AT5G61330.1"; class_code "j"; tss_id "TSS41288";
Chr5	Cufflinks	exon	24659007	24659081	.	-	.	gene_id "XLOC_033275"; transcript_id "TCONS_00065567"; exon_number "8"; gene_name "AT5G61330"; oId "CUFF.7047.1"; nearest_ref "AT5G61330.1"; class_code "j"; tss_id "TSS41288";
Chr5	Cufflinks	exon	24659214	24659286	.	-	.	gene_id "XLOC_033275"; transcript_id "TCONS_00065567"; exon_number "9"; gene_name "AT5G61330"; oId "CUFF.7047.1"; nearest_ref "AT5G61330.1"; class_code "j"; tss_id "TSS41288";
Chr5	Cufflinks	exon	24659634	24659938	.	-	.	gene_id "XLOC_033275"; transcript_id "TCONS_00065567"; exon_number "10"; gene_name "AT5G61330"; oId "CUFF.7047.1"; nearest_ref "AT5G61330.1"; class_code "j"; tss_id "TSS41288";
Chr5	Cufflinks	exon	24660023	24660133	.	-	.	gene_id "XLOC_033275"; transcript_id "TCONS_00065567"; exon_number "11"; gene_name "AT5G61330"; oId "CUFF.7047.1"; nearest_ref "AT5G61330.1"; class_code "j"; tss_id "TSS41288";
Chr5	Cufflinks	exon	24660918	24661268	.	-	.	gene_id "XLOC_033275"; transcript_id "TCONS_00065567"; exon_number "12"; gene_name "AT5G61330"; oId "CUFF.7047.1"; nearest_ref "AT5G61330.1"; class_code "j"; tss_id "TSS41288";
Chr5	Cufflinks	exon	24657148	24657413	.	-	.	gene_id "XLOC_033275"; transcript_id "TCONS_00065569"; exon_number "1"; gene_name "AT5G61330"; oId "AT5G61330.1"; nearest_ref "AT5G61330.1"; class_code "="; tss_id "TSS41286"; p_id "P32193";
Chr5	Cufflinks	exon	24657506	24657590	.	-	.	gene_id "XLOC_033275"; transcript_id "TCONS_00065569"; exon_number "2"; gene_name "AT5G61330"; oId "AT5G61330.1"; nearest_ref "AT5G61330.1"; class_code "="; tss_id "TSS41286"; p_id "P32193";
Chr5	Cufflinks	exon	24657717	24657816	.	-	.	gene_id "XLOC_033275"; transcript_id "TCONS_00065569"; exon_number "3"; gene_name "AT5G61330"; oId "AT5G61330.1"; nearest_ref "AT5G61330.1"; class_code "="; tss_id "TSS41286"; p_id "P32193";
Chr5	Cufflinks	exon	24657921	24657953	.	-	.	gene_id "XLOC_033275"; transcript_id "TCONS_00065569"; exon_number "4"; gene_name "AT5G61330"; oId "AT5G61330.1"; nearest_ref "AT5G61330.1"; class_code "="; tss_id "TSS41286"; p_id "P32193";
Chr5	Cufflinks	exon	24658067	24658162	.	-	.	gene_id "XLOC_033275"; transcript_id "TCONS_00065569"; exon_number "5"; gene_name "AT5G61330"; oId "AT5G61330.1"; nearest_ref "AT5G61330.1"; class_code "="; tss_id "TSS41286"; p_id "P32193";
Chr5	Cufflinks	exon	24658248	24658350	.	-	.	gene_id "XLOC_033275"; transcript_id "TCONS_00065569"; exon_number "6"; gene_name "AT5G61330"; oId "AT5G61330.1"; nearest_ref "AT5G61330.1"; class_code "="; tss_id "TSS41286"; p_id "P32193";
Chr5	Cufflinks	exon	24658503	24658581	.	-	.	gene_id "XLOC_033275"; transcript_id "TCONS_00065569"; exon_number "7"; gene_name "AT5G61330"; oId "AT5G61330.1"; nearest_ref "AT5G61330.1"; class_code "="; tss_id "TSS41286"; p_id "P32193";
Chr5	Cufflinks	exon	24658666	24658708	.	-	.	gene_id "XLOC_033275"; transcript_id "TCONS_00065569"; exon_number "8"; gene_name "AT5G61330"; oId "AT5G61330.1"; nearest_ref "AT5G61330.1"; class_code "="; tss_id "TSS41286"; p_id "P32193";
Chr5	Cufflinks	exon	24658819	24658929	.	-	.	gene_id "XLOC_033275"; transcript_id "TCONS_00065569"; exon_number "9"; gene_name "AT5G61330"; oId "AT5G61330.1"; nearest_ref "AT5G61330.1"; class_code "="; tss_id "TSS41286"; p_id "P32193";
Chr5	Cufflinks	exon	24659007	24659081	.	-	.	gene_id "XLOC_033275"; transcript_id "TCONS_00065569"; exon_number "10"; gene_name "AT5G61330"; oId "AT5G61330.1"; nearest_ref "AT5G61330.1"; class_code "="; tss_id "TSS41286"; p_id "P32193";
Chr5	Cufflinks	exon	24659214	24659286	.	-	.	gene_id "XLOC_033275"; transcript_id "TCONS_00065569"; exon_number "11"; gene_name "AT5G61330"; oId "AT5G61330.1"; nearest_ref "AT5G61330.1"; class_code "="; tss_id "TSS41286"; p_id "P32193";
Chr5	Cufflinks	exon	24659634	24659938	.	-	.	gene_id "XLOC_033275"; transcript_id "TCONS_00065569"; exon_number "12"; gene_name "AT5G61330"; oId "AT5G61330.1"; nearest_ref "AT5G61330.1"; class_code "="; tss_id "TSS41286"; p_id "P32193";
Chr5	Cufflinks	exon	24660023	24660120	.	-	.	gene_id "XLOC_033275"; transcript_id "TCONS_00065569"; exon_number "13"; gene_name "AT5G61330"; oId "AT5G61330.1"; nearest_ref "AT5G61330.1"; class_code "="; tss_id "TSS41286"; p_id "P32193";
Chr5	Cufflinks	exon	24660905	24661021	.	-	.	gene_id "XLOC_033275"; transcript_id "TCONS_00065569"; exon_number "14"; gene_name "AT5G61330"; oId "AT5G61330.1"; nearest_ref "AT5G61330.1"; class_code "="; tss_id "TSS41286"; p_id "P32193";
Chr5	Cufflinks	exon	24660348	24660865	.	-	.	gene_id "XLOC_033276"; transcript_id "TCONS_00067898"; exon_number "1"; gene_name "AT5G61330"; oId "CUFF.9948.1"; nearest_ref "AT5G61330.1"; class_code "i"; tss_id "TSS41289";
Chr5	Cufflinks	exon	24662004	24663117	.	-	.	gene_id "XLOC_033277"; transcript_id "TCONS_00065570"; exon_number "1"; gene_name "AT5G61340"; oId "AT5G61340.1"; nearest_ref "AT5G61340.1"; class_code "="; tss_id "TSS41290"; p_id "P32194";
Chr5	Cufflinks	exon	24671770	24673657	.	-	.	gene_id "XLOC_033278"; transcript_id "TCONS_00065571"; exon_number "1"; gene_name "AT5G61370"; oId "AT5G61370.1"; nearest_ref "AT5G61370.1"; class_code "="; tss_id "TSS41291"; p_id "P32195";
Chr5	Cufflinks	exon	24678559	24679036	.	-	.	gene_id "XLOC_033279"; transcript_id "TCONS_00069707"; exon_number "1"; gene_name "AT5G61390"; oId "CUFF.13611.1"; nearest_ref "AT5G61390.1"; class_code "j"; tss_id "TSS41292";
Chr5	Cufflinks	exon	24679109	24679957	.	-	.	gene_id "XLOC_033279"; transcript_id "TCONS_00069707"; exon_number "2"; gene_name "AT5G61390"; oId "CUFF.13611.1"; nearest_ref "AT5G61390.1"; class_code "j"; tss_id "TSS41292";
Chr5	Cufflinks	exon	24680054	24680100	.	-	.	gene_id "XLOC_033279"; transcript_id "TCONS_00069707"; exon_number "3"; gene_name "AT5G61390"; oId "CUFF.13611.1"; nearest_ref "AT5G61390.1"; class_code "j"; tss_id "TSS41292";
Chr5	Cufflinks	exon	24680278	24680435	.	-	.	gene_id "XLOC_033279"; transcript_id "TCONS_00069707"; exon_number "4"; gene_name "AT5G61390"; oId "CUFF.13611.1"; nearest_ref "AT5G61390.1"; class_code "j"; tss_id "TSS41292";
Chr5	Cufflinks	exon	24680560	24680735	.	-	.	gene_id "XLOC_033279"; transcript_id "TCONS_00069707"; exon_number "5"; gene_name "AT5G61390"; oId "CUFF.13611.1"; nearest_ref "AT5G61390.1"; class_code "j"; tss_id "TSS41292";
Chr5	Cufflinks	exon	24680863	24680976	.	-	.	gene_id "XLOC_033279"; transcript_id "TCONS_00069707"; exon_number "6"; gene_name "AT5G61390"; oId "CUFF.13611.1"; nearest_ref "AT5G61390.1"; class_code "j"; tss_id "TSS41292";
Chr5	Cufflinks	exon	24678581	24679957	.	-	.	gene_id "XLOC_033279"; transcript_id "TCONS_00067899"; exon_number "1"; gene_name "AT5G61390"; oId "CUFF.9952.1"; nearest_ref "AT5G61390.1"; class_code "j"; tss_id "TSS41292";
Chr5	Cufflinks	exon	24680054	24680100	.	-	.	gene_id "XLOC_033279"; transcript_id "TCONS_00067899"; exon_number "2"; gene_name "AT5G61390"; oId "CUFF.9952.1"; nearest_ref "AT5G61390.1"; class_code "j"; tss_id "TSS41292";
Chr5	Cufflinks	exon	24680278	24680431	.	-	.	gene_id "XLOC_033279"; transcript_id "TCONS_00067899"; exon_number "3"; gene_name "AT5G61390"; oId "CUFF.9952.1"; nearest_ref "AT5G61390.1"; class_code "j"; tss_id "TSS41292";
Chr5	Cufflinks	exon	24680560	24681068	.	-	.	gene_id "XLOC_033279"; transcript_id "TCONS_00067899"; exon_number "4"; gene_name "AT5G61390"; oId "CUFF.9952.1"; nearest_ref "AT5G61390.1"; class_code "j"; tss_id "TSS41292";
Chr5	Cufflinks	exon	24678647	24679036	.	-	.	gene_id "XLOC_033279"; transcript_id "TCONS_00071211"; exon_number "1"; gene_name "AT5G61390"; oId "CUFF.6699.1"; nearest_ref "AT5G61390.1"; class_code "j"; tss_id "TSS41292";
Chr5	Cufflinks	exon	24679109	24679957	.	-	.	gene_id "XLOC_033279"; transcript_id "TCONS_00071211"; exon_number "2"; gene_name "AT5G61390"; oId "CUFF.6699.1"; nearest_ref "AT5G61390.1"; class_code "j"; tss_id "TSS41292";
Chr5	Cufflinks	exon	24680054	24680100	.	-	.	gene_id "XLOC_033279"; transcript_id "TCONS_00071211"; exon_number "3"; gene_name "AT5G61390"; oId "CUFF.6699.1"; nearest_ref "AT5G61390.1"; class_code "j"; tss_id "TSS41292";
Chr5	Cufflinks	exon	24680278	24680435	.	-	.	gene_id "XLOC_033279"; transcript_id "TCONS_00071211"; exon_number "4"; gene_name "AT5G61390"; oId "CUFF.6699.1"; nearest_ref "AT5G61390.1"; class_code "j"; tss_id "TSS41292";
Chr5	Cufflinks	exon	24680560	24681001	.	-	.	gene_id "XLOC_033279"; transcript_id "TCONS_00071211"; exon_number "5"; gene_name "AT5G61390"; oId "CUFF.6699.1"; nearest_ref "AT5G61390.1"; class_code "j"; tss_id "TSS41292";
Chr5	Cufflinks	exon	24678662	24679036	.	-	.	gene_id "XLOC_033279"; transcript_id "TCONS_00065572"; exon_number "1"; gene_name "AT5G61390"; oId "AT5G61390.1"; nearest_ref "AT5G61390.1"; class_code "="; tss_id "TSS41293"; p_id "P32196";
Chr5	Cufflinks	exon	24679109	24679770	.	-	.	gene_id "XLOC_033279"; transcript_id "TCONS_00065572"; exon_number "2"; gene_name "AT5G61390"; oId "AT5G61390.1"; nearest_ref "AT5G61390.1"; class_code "="; tss_id "TSS41293"; p_id "P32196";
Chr5	Cufflinks	exon	24679894	24679957	.	-	.	gene_id "XLOC_033279"; transcript_id "TCONS_00065572"; exon_number "3"; gene_name "AT5G61390"; oId "AT5G61390.1"; nearest_ref "AT5G61390.1"; class_code "="; tss_id "TSS41293"; p_id "P32196";
Chr5	Cufflinks	exon	24680054	24680100	.	-	.	gene_id "XLOC_033279"; transcript_id "TCONS_00065572"; exon_number "4"; gene_name "AT5G61390"; oId "AT5G61390.1"; nearest_ref "AT5G61390.1"; class_code "="; tss_id "TSS41293"; p_id "P32196";
Chr5	Cufflinks	exon	24680278	24680435	.	-	.	gene_id "XLOC_033279"; transcript_id "TCONS_00065572"; exon_number "5"; gene_name "AT5G61390"; oId "AT5G61390.1"; nearest_ref "AT5G61390.1"; class_code "="; tss_id "TSS41293"; p_id "P32196";
Chr5	Cufflinks	exon	24680560	24680944	.	-	.	gene_id "XLOC_033279"; transcript_id "TCONS_00065572"; exon_number "6"; gene_name "AT5G61390"; oId "AT5G61390.1"; nearest_ref "AT5G61390.1"; class_code "="; tss_id "TSS41293"; p_id "P32196";
Chr5	Cufflinks	exon	24683606	24683852	.	-	.	gene_id "XLOC_033280"; transcript_id "TCONS_00065573"; exon_number "1"; gene_name "RPE"; oId "AT5G61410.2"; nearest_ref "AT5G61410.2"; class_code "="; tss_id "TSS41294"; p_id "P32197";
Chr5	Cufflinks	exon	24684045	24684134	.	-	.	gene_id "XLOC_033280"; transcript_id "TCONS_00065573"; exon_number "2"; gene_name "RPE"; oId "AT5G61410.2"; nearest_ref "AT5G61410.2"; class_code "="; tss_id "TSS41294"; p_id "P32197";
Chr5	Cufflinks	exon	24684228	24684297	.	-	.	gene_id "XLOC_033280"; transcript_id "TCONS_00065573"; exon_number "3"; gene_name "RPE"; oId "AT5G61410.2"; nearest_ref "AT5G61410.2"; class_code "="; tss_id "TSS41294"; p_id "P32197";
Chr5	Cufflinks	exon	24684409	24684465	.	-	.	gene_id "XLOC_033280"; transcript_id "TCONS_00065573"; exon_number "4"; gene_name "RPE"; oId "AT5G61410.2"; nearest_ref "AT5G61410.2"; class_code "="; tss_id "TSS41294"; p_id "P32197";
Chr5	Cufflinks	exon	24684541	24684650	.	-	.	gene_id "XLOC_033280"; transcript_id "TCONS_00065573"; exon_number "5"; gene_name "RPE"; oId "AT5G61410.2"; nearest_ref "AT5G61410.2"; class_code "="; tss_id "TSS41294"; p_id "P32197";
Chr5	Cufflinks	exon	24684740	24684818	.	-	.	gene_id "XLOC_033280"; transcript_id "TCONS_00065573"; exon_number "6"; gene_name "RPE"; oId "AT5G61410.2"; nearest_ref "AT5G61410.2"; class_code "="; tss_id "TSS41294"; p_id "P32197";
Chr5	Cufflinks	exon	24684906	24685019	.	-	.	gene_id "XLOC_033280"; transcript_id "TCONS_00065573"; exon_number "7"; gene_name "RPE"; oId "AT5G61410.2"; nearest_ref "AT5G61410.2"; class_code "="; tss_id "TSS41294"; p_id "P32197";
Chr5	Cufflinks	exon	24685113	24685253	.	-	.	gene_id "XLOC_033280"; transcript_id "TCONS_00065573"; exon_number "8"; gene_name "RPE"; oId "AT5G61410.2"; nearest_ref "AT5G61410.2"; class_code "="; tss_id "TSS41294"; p_id "P32197";
Chr5	Cufflinks	exon	24685329	24685443	.	-	.	gene_id "XLOC_033280"; transcript_id "TCONS_00065573"; exon_number "9"; gene_name "RPE"; oId "AT5G61410.2"; nearest_ref "AT5G61410.2"; class_code "="; tss_id "TSS41294"; p_id "P32197";
Chr5	Cufflinks	exon	24685727	24686083	.	-	.	gene_id "XLOC_033280"; transcript_id "TCONS_00065573"; exon_number "10"; gene_name "RPE"; oId "AT5G61410.2"; nearest_ref "AT5G61410.2"; class_code "="; tss_id "TSS41294"; p_id "P32197";
Chr5	Cufflinks	exon	24683606	24683858	.	-	.	gene_id "XLOC_033280"; transcript_id "TCONS_00065574"; exon_number "1"; gene_name "RPE"; oId "AT5G61410.1"; nearest_ref "AT5G61410.1"; class_code "="; tss_id "TSS41294"; p_id "P32197";
Chr5	Cufflinks	exon	24684045	24684134	.	-	.	gene_id "XLOC_033280"; transcript_id "TCONS_00065574"; exon_number "2"; gene_name "RPE"; oId "AT5G61410.1"; nearest_ref "AT5G61410.1"; class_code "="; tss_id "TSS41294"; p_id "P32197";
Chr5	Cufflinks	exon	24684228	24684297	.	-	.	gene_id "XLOC_033280"; transcript_id "TCONS_00065574"; exon_number "3"; gene_name "RPE"; oId "AT5G61410.1"; nearest_ref "AT5G61410.1"; class_code "="; tss_id "TSS41294"; p_id "P32197";
Chr5	Cufflinks	exon	24684409	24684465	.	-	.	gene_id "XLOC_033280"; transcript_id "TCONS_00065574"; exon_number "4"; gene_name "RPE"; oId "AT5G61410.1"; nearest_ref "AT5G61410.1"; class_code "="; tss_id "TSS41294"; p_id "P32197";
Chr5	Cufflinks	exon	24684541	24684650	.	-	.	gene_id "XLOC_033280"; transcript_id "TCONS_00065574"; exon_number "5"; gene_name "RPE"; oId "AT5G61410.1"; nearest_ref "AT5G61410.1"; class_code "="; tss_id "TSS41294"; p_id "P32197";
Chr5	Cufflinks	exon	24684740	24684818	.	-	.	gene_id "XLOC_033280"; transcript_id "TCONS_00065574"; exon_number "6"; gene_name "RPE"; oId "AT5G61410.1"; nearest_ref "AT5G61410.1"; class_code "="; tss_id "TSS41294"; p_id "P32197";
Chr5	Cufflinks	exon	24684906	24685019	.	-	.	gene_id "XLOC_033280"; transcript_id "TCONS_00065574"; exon_number "7"; gene_name "RPE"; oId "AT5G61410.1"; nearest_ref "AT5G61410.1"; class_code "="; tss_id "TSS41294"; p_id "P32197";
Chr5	Cufflinks	exon	24685113	24685253	.	-	.	gene_id "XLOC_033280"; transcript_id "TCONS_00065574"; exon_number "8"; gene_name "RPE"; oId "AT5G61410.1"; nearest_ref "AT5G61410.1"; class_code "="; tss_id "TSS41294"; p_id "P32197";
Chr5	Cufflinks	exon	24685329	24685443	.	-	.	gene_id "XLOC_033280"; transcript_id "TCONS_00065574"; exon_number "9"; gene_name "RPE"; oId "AT5G61410.1"; nearest_ref "AT5G61410.1"; class_code "="; tss_id "TSS41294"; p_id "P32197";
Chr5	Cufflinks	exon	24685727	24686105	.	-	.	gene_id "XLOC_033280"; transcript_id "TCONS_00065574"; exon_number "10"; gene_name "RPE"; oId "AT5G61410.1"; nearest_ref "AT5G61410.1"; class_code "="; tss_id "TSS41294"; p_id "P32197";
Chr5	Cufflinks	exon	24686755	24687042	.	-	.	gene_id "XLOC_033281"; transcript_id "TCONS_00065575"; exon_number "1"; gene_name "AT5G61412"; oId "AT5G61412.1"; nearest_ref "AT5G61412.1"; class_code "="; tss_id "TSS41295"; p_id "P32198";
Chr5	Cufflinks	exon	24689151	24690312	.	-	.	gene_id "XLOC_033282"; transcript_id "TCONS_00065576"; exon_number "1"; gene_name "MYB28"; oId "AT5G61420.2"; nearest_ref "AT5G61420.2"; class_code "="; tss_id "TSS41296"; p_id "P32199";
Chr5	Cufflinks	exon	24690453	24690582	.	-	.	gene_id "XLOC_033282"; transcript_id "TCONS_00065576"; exon_number "2"; gene_name "MYB28"; oId "AT5G61420.2"; nearest_ref "AT5G61420.2"; class_code "="; tss_id "TSS41296"; p_id "P32199";
Chr5	Cufflinks	exon	24690663	24690797	.	-	.	gene_id "XLOC_033282"; transcript_id "TCONS_00065576"; exon_number "3"; gene_name "MYB28"; oId "AT5G61420.2"; nearest_ref "AT5G61420.2"; class_code "="; tss_id "TSS41296"; p_id "P32199";
Chr5	Cufflinks	exon	24689151	24690312	.	-	.	gene_id "XLOC_033282"; transcript_id "TCONS_00065577"; exon_number "1"; gene_name "MYB28"; oId "AT5G61420.1"; nearest_ref "AT5G61420.1"; class_code "="; tss_id "TSS41297"; p_id "P32200";
Chr5	Cufflinks	exon	24690453	24691095	.	-	.	gene_id "XLOC_033282"; transcript_id "TCONS_00065577"; exon_number "2"; gene_name "MYB28"; oId "AT5G61420.1"; nearest_ref "AT5G61420.1"; class_code "="; tss_id "TSS41297"; p_id "P32200";
Chr5	Cufflinks	exon	24689960	24690312	.	-	.	gene_id "XLOC_033282"; transcript_id "TCONS_00067900"; exon_number "1"; gene_name "MYB28"; oId "CUFF.9955.3"; nearest_ref "AT5G61420.2"; class_code "j"; tss_id "TSS41297";
Chr5	Cufflinks	exon	24690453	24690583	.	-	.	gene_id "XLOC_033282"; transcript_id "TCONS_00067900"; exon_number "2"; gene_name "MYB28"; oId "CUFF.9955.3"; nearest_ref "AT5G61420.2"; class_code "j"; tss_id "TSS41297";
Chr5	Cufflinks	exon	24690663	24691151	.	-	.	gene_id "XLOC_033282"; transcript_id "TCONS_00067900"; exon_number "3"; gene_name "MYB28"; oId "CUFF.9955.3"; nearest_ref "AT5G61420.2"; class_code "j"; tss_id "TSS41297";
Chr5	Cufflinks	exon	24701122	24701873	.	-	.	gene_id "XLOC_033283"; transcript_id "TCONS_00065579"; exon_number "1"; gene_name "ANAC100"; oId "CUFF.7052.2"; nearest_ref "AT5G61430.1"; class_code "j"; tss_id "TSS41298";
Chr5	Cufflinks	exon	24701959	24702761	.	-	.	gene_id "XLOC_033283"; transcript_id "TCONS_00065579"; exon_number "2"; gene_name "ANAC100"; oId "CUFF.7052.2"; nearest_ref "AT5G61430.1"; class_code "j"; tss_id "TSS41298";
Chr5	Cufflinks	exon	24701122	24701873	.	-	.	gene_id "XLOC_033283"; transcript_id "TCONS_00065578"; exon_number "1"; gene_name "ANAC100"; oId "AT5G61430.1"; nearest_ref "AT5G61430.1"; class_code "="; tss_id "TSS41298"; p_id "P32201";
Chr5	Cufflinks	exon	24701959	24702236	.	-	.	gene_id "XLOC_033283"; transcript_id "TCONS_00065578"; exon_number "2"; gene_name "ANAC100"; oId "AT5G61430.1"; nearest_ref "AT5G61430.1"; class_code "="; tss_id "TSS41298"; p_id "P32201";
Chr5	Cufflinks	exon	24702367	24702761	.	-	.	gene_id "XLOC_033283"; transcript_id "TCONS_00065578"; exon_number "3"; gene_name "ANAC100"; oId "AT5G61430.1"; nearest_ref "AT5G61430.1"; class_code "="; tss_id "TSS41298"; p_id "P32201";
Chr5	Cufflinks	exon	24707551	24707843	.	-	.	gene_id "XLOC_033284"; transcript_id "TCONS_00065581"; exon_number "1"; gene_name "ACHT5"; oId "CUFF.7054.2"; nearest_ref "AT5G61440.1"; class_code "s"; tss_id "TSS41299";
Chr5	Cufflinks	exon	24707946	24708137	.	-	.	gene_id "XLOC_033284"; transcript_id "TCONS_00065581"; exon_number "2"; gene_name "ACHT5"; oId "CUFF.7054.2"; nearest_ref "AT5G61440.1"; class_code "s"; tss_id "TSS41299";
Chr5	Cufflinks	exon	24708227	24708391	.	-	.	gene_id "XLOC_033284"; transcript_id "TCONS_00065581"; exon_number "3"; gene_name "ACHT5"; oId "CUFF.7054.2"; nearest_ref "AT5G61440.1"; class_code "s"; tss_id "TSS41299";
Chr5	Cufflinks	exon	24708490	24709526	.	-	.	gene_id "XLOC_033284"; transcript_id "TCONS_00065581"; exon_number "4"; gene_name "ACHT5"; oId "CUFF.7054.2"; nearest_ref "AT5G61440.1"; class_code "s"; tss_id "TSS41299";
Chr5	Cufflinks	exon	24707551	24707843	.	-	.	gene_id "XLOC_033284"; transcript_id "TCONS_00065580"; exon_number "1"; gene_name "ACHT5"; oId "CUFF.7054.1"; nearest_ref "AT5G61440.1"; class_code "s"; tss_id "TSS41299";
Chr5	Cufflinks	exon	24707946	24708137	.	-	.	gene_id "XLOC_033284"; transcript_id "TCONS_00065580"; exon_number "2"; gene_name "ACHT5"; oId "CUFF.7054.1"; nearest_ref "AT5G61440.1"; class_code "s"; tss_id "TSS41299";
Chr5	Cufflinks	exon	24708227	24709526	.	-	.	gene_id "XLOC_033284"; transcript_id "TCONS_00065580"; exon_number "3"; gene_name "ACHT5"; oId "CUFF.7054.1"; nearest_ref "AT5G61440.1"; class_code "s"; tss_id "TSS41299";
Chr5	Cufflinks	exon	24707941	24708137	.	-	.	gene_id "XLOC_033284"; transcript_id "TCONS_00069708"; exon_number "1"; gene_name "ACHT5"; oId "CUFF.13565.1"; nearest_ref "AT5G61440.1"; class_code "s"; tss_id "TSS41299";
Chr5	Cufflinks	exon	24708227	24709535	.	-	.	gene_id "XLOC_033284"; transcript_id "TCONS_00069708"; exon_number "2"; gene_name "ACHT5"; oId "CUFF.13565.1"; nearest_ref "AT5G61440.1"; class_code "s"; tss_id "TSS41299";
Chr5	Cufflinks	exon	24709775	24710287	.	-	.	gene_id "XLOC_033285"; transcript_id "TCONS_00065582"; exon_number "1"; gene_name "AT5G61450"; oId "CUFF.7055.1"; nearest_ref "AT5G61450.1"; class_code "j"; tss_id "TSS41300";
Chr5	Cufflinks	exon	24710378	24710452	.	-	.	gene_id "XLOC_033285"; transcript_id "TCONS_00065582"; exon_number "2"; gene_name "AT5G61450"; oId "CUFF.7055.1"; nearest_ref "AT5G61450.1"; class_code "j"; tss_id "TSS41300";
Chr5	Cufflinks	exon	24710529	24710594	.	-	.	gene_id "XLOC_033285"; transcript_id "TCONS_00065582"; exon_number "3"; gene_name "AT5G61450"; oId "CUFF.7055.1"; nearest_ref "AT5G61450.1"; class_code "j"; tss_id "TSS41300";
Chr5	Cufflinks	exon	24710682	24710738	.	-	.	gene_id "XLOC_033285"; transcript_id "TCONS_00065582"; exon_number "4"; gene_name "AT5G61450"; oId "CUFF.7055.1"; nearest_ref "AT5G61450.1"; class_code "j"; tss_id "TSS41300";
Chr5	Cufflinks	exon	24710828	24711302	.	-	.	gene_id "XLOC_033285"; transcript_id "TCONS_00065582"; exon_number "5"; gene_name "AT5G61450"; oId "CUFF.7055.1"; nearest_ref "AT5G61450.1"; class_code "j"; tss_id "TSS41300";
Chr5	Cufflinks	exon	24711388	24711443	.	-	.	gene_id "XLOC_033285"; transcript_id "TCONS_00065582"; exon_number "6"; gene_name "AT5G61450"; oId "CUFF.7055.1"; nearest_ref "AT5G61450.1"; class_code "j"; tss_id "TSS41300";
Chr5	Cufflinks	exon	24711559	24711656	.	-	.	gene_id "XLOC_033285"; transcript_id "TCONS_00065582"; exon_number "7"; gene_name "AT5G61450"; oId "CUFF.7055.1"; nearest_ref "AT5G61450.1"; class_code "j"; tss_id "TSS41300";
Chr5	Cufflinks	exon	24711764	24711801	.	-	.	gene_id "XLOC_033285"; transcript_id "TCONS_00065582"; exon_number "8"; gene_name "AT5G61450"; oId "CUFF.7055.1"; nearest_ref "AT5G61450.1"; class_code "j"; tss_id "TSS41300";
Chr5	Cufflinks	exon	24711889	24712003	.	-	.	gene_id "XLOC_033285"; transcript_id "TCONS_00065582"; exon_number "9"; gene_name "AT5G61450"; oId "CUFF.7055.1"; nearest_ref "AT5G61450.1"; class_code "j"; tss_id "TSS41300";
Chr5	Cufflinks	exon	24712091	24712149	.	-	.	gene_id "XLOC_033285"; transcript_id "TCONS_00065582"; exon_number "10"; gene_name "AT5G61450"; oId "CUFF.7055.1"; nearest_ref "AT5G61450.1"; class_code "j"; tss_id "TSS41300";
Chr5	Cufflinks	exon	24712234	24712267	.	-	.	gene_id "XLOC_033285"; transcript_id "TCONS_00065582"; exon_number "11"; gene_name "AT5G61450"; oId "CUFF.7055.1"; nearest_ref "AT5G61450.1"; class_code "j"; tss_id "TSS41300";
Chr5	Cufflinks	exon	24712360	24712433	.	-	.	gene_id "XLOC_033285"; transcript_id "TCONS_00065582"; exon_number "12"; gene_name "AT5G61450"; oId "CUFF.7055.1"; nearest_ref "AT5G61450.1"; class_code "j"; tss_id "TSS41300";
Chr5	Cufflinks	exon	24712536	24712619	.	-	.	gene_id "XLOC_033285"; transcript_id "TCONS_00065582"; exon_number "13"; gene_name "AT5G61450"; oId "CUFF.7055.1"; nearest_ref "AT5G61450.1"; class_code "j"; tss_id "TSS41300";
Chr5	Cufflinks	exon	24712715	24713006	.	-	.	gene_id "XLOC_033285"; transcript_id "TCONS_00065582"; exon_number "14"; gene_name "AT5G61450"; oId "CUFF.7055.1"; nearest_ref "AT5G61450.1"; class_code "j"; tss_id "TSS41300";
Chr5	Cufflinks	exon	24709871	24710287	.	-	.	gene_id "XLOC_033285"; transcript_id "TCONS_00067904"; exon_number "1"; gene_name "AT5G61450"; oId "CUFF.9959.2"; nearest_ref "AT5G61450.1"; class_code "j"; tss_id "TSS41300";
Chr5	Cufflinks	exon	24710378	24710452	.	-	.	gene_id "XLOC_033285"; transcript_id "TCONS_00067904"; exon_number "2"; gene_name "AT5G61450"; oId "CUFF.9959.2"; nearest_ref "AT5G61450.1"; class_code "j"; tss_id "TSS41300";
Chr5	Cufflinks	exon	24710529	24710594	.	-	.	gene_id "XLOC_033285"; transcript_id "TCONS_00067904"; exon_number "3"; gene_name "AT5G61450"; oId "CUFF.9959.2"; nearest_ref "AT5G61450.1"; class_code "j"; tss_id "TSS41300";
Chr5	Cufflinks	exon	24710682	24710738	.	-	.	gene_id "XLOC_033285"; transcript_id "TCONS_00067904"; exon_number "4"; gene_name "AT5G61450"; oId "CUFF.9959.2"; nearest_ref "AT5G61450.1"; class_code "j"; tss_id "TSS41300";
Chr5	Cufflinks	exon	24710828	24710950	.	-	.	gene_id "XLOC_033285"; transcript_id "TCONS_00067904"; exon_number "5"; gene_name "AT5G61450"; oId "CUFF.9959.2"; nearest_ref "AT5G61450.1"; class_code "j"; tss_id "TSS41300";
Chr5	Cufflinks	exon	24711053	24711302	.	-	.	gene_id "XLOC_033285"; transcript_id "TCONS_00067904"; exon_number "6"; gene_name "AT5G61450"; oId "CUFF.9959.2"; nearest_ref "AT5G61450.1"; class_code "j"; tss_id "TSS41300";
Chr5	Cufflinks	exon	24711388	24711443	.	-	.	gene_id "XLOC_033285"; transcript_id "TCONS_00067904"; exon_number "7"; gene_name "AT5G61450"; oId "CUFF.9959.2"; nearest_ref "AT5G61450.1"; class_code "j"; tss_id "TSS41300";
Chr5	Cufflinks	exon	24711559	24711659	.	-	.	gene_id "XLOC_033285"; transcript_id "TCONS_00067904"; exon_number "8"; gene_name "AT5G61450"; oId "CUFF.9959.2"; nearest_ref "AT5G61450.1"; class_code "j"; tss_id "TSS41300";
Chr5	Cufflinks	exon	24711767	24711804	.	-	.	gene_id "XLOC_033285"; transcript_id "TCONS_00067904"; exon_number "9"; gene_name "AT5G61450"; oId "CUFF.9959.2"; nearest_ref "AT5G61450.1"; class_code "j"; tss_id "TSS41300";
Chr5	Cufflinks	exon	24711892	24712003	.	-	.	gene_id "XLOC_033285"; transcript_id "TCONS_00067904"; exon_number "10"; gene_name "AT5G61450"; oId "CUFF.9959.2"; nearest_ref "AT5G61450.1"; class_code "j"; tss_id "TSS41300";
Chr5	Cufflinks	exon	24712091	24712150	.	-	.	gene_id "XLOC_033285"; transcript_id "TCONS_00067904"; exon_number "11"; gene_name "AT5G61450"; oId "CUFF.9959.2"; nearest_ref "AT5G61450.1"; class_code "j"; tss_id "TSS41300";
Chr5	Cufflinks	exon	24712234	24712267	.	-	.	gene_id "XLOC_033285"; transcript_id "TCONS_00067904"; exon_number "12"; gene_name "AT5G61450"; oId "CUFF.9959.2"; nearest_ref "AT5G61450.1"; class_code "j"; tss_id "TSS41300";
Chr5	Cufflinks	exon	24712360	24712433	.	-	.	gene_id "XLOC_033285"; transcript_id "TCONS_00067904"; exon_number "13"; gene_name "AT5G61450"; oId "CUFF.9959.2"; nearest_ref "AT5G61450.1"; class_code "j"; tss_id "TSS41300";
Chr5	Cufflinks	exon	24712536	24712619	.	-	.	gene_id "XLOC_033285"; transcript_id "TCONS_00067904"; exon_number "14"; gene_name "AT5G61450"; oId "CUFF.9959.2"; nearest_ref "AT5G61450.1"; class_code "j"; tss_id "TSS41300";
Chr5	Cufflinks	exon	24712715	24712977	.	-	.	gene_id "XLOC_033285"; transcript_id "TCONS_00067904"; exon_number "15"; gene_name "AT5G61450"; oId "CUFF.9959.2"; nearest_ref "AT5G61450.1"; class_code "j"; tss_id "TSS41300";
Chr5	Cufflinks	exon	24709871	24710287	.	-	.	gene_id "XLOC_033285"; transcript_id "TCONS_00067903"; exon_number "1"; gene_name "AT5G61450"; oId "CUFF.9959.1"; nearest_ref "AT5G61450.1"; class_code "j"; tss_id "TSS41300";
Chr5	Cufflinks	exon	24710378	24710452	.	-	.	gene_id "XLOC_033285"; transcript_id "TCONS_00067903"; exon_number "2"; gene_name "AT5G61450"; oId "CUFF.9959.1"; nearest_ref "AT5G61450.1"; class_code "j"; tss_id "TSS41300";
Chr5	Cufflinks	exon	24710529	24710594	.	-	.	gene_id "XLOC_033285"; transcript_id "TCONS_00067903"; exon_number "3"; gene_name "AT5G61450"; oId "CUFF.9959.1"; nearest_ref "AT5G61450.1"; class_code "j"; tss_id "TSS41300";
Chr5	Cufflinks	exon	24710682	24710738	.	-	.	gene_id "XLOC_033285"; transcript_id "TCONS_00067903"; exon_number "4"; gene_name "AT5G61450"; oId "CUFF.9959.1"; nearest_ref "AT5G61450.1"; class_code "j"; tss_id "TSS41300";
Chr5	Cufflinks	exon	24710828	24710949	.	-	.	gene_id "XLOC_033285"; transcript_id "TCONS_00067903"; exon_number "5"; gene_name "AT5G61450"; oId "CUFF.9959.1"; nearest_ref "AT5G61450.1"; class_code "j"; tss_id "TSS41300";
Chr5	Cufflinks	exon	24711053	24711302	.	-	.	gene_id "XLOC_033285"; transcript_id "TCONS_00067903"; exon_number "6"; gene_name "AT5G61450"; oId "CUFF.9959.1"; nearest_ref "AT5G61450.1"; class_code "j"; tss_id "TSS41300";
Chr5	Cufflinks	exon	24711388	24711443	.	-	.	gene_id "XLOC_033285"; transcript_id "TCONS_00067903"; exon_number "7"; gene_name "AT5G61450"; oId "CUFF.9959.1"; nearest_ref "AT5G61450.1"; class_code "j"; tss_id "TSS41300";
Chr5	Cufflinks	exon	24711559	24711657	.	-	.	gene_id "XLOC_033285"; transcript_id "TCONS_00067903"; exon_number "8"; gene_name "AT5G61450"; oId "CUFF.9959.1"; nearest_ref "AT5G61450.1"; class_code "j"; tss_id "TSS41300";
Chr5	Cufflinks	exon	24711765	24711802	.	-	.	gene_id "XLOC_033285"; transcript_id "TCONS_00067903"; exon_number "9"; gene_name "AT5G61450"; oId "CUFF.9959.1"; nearest_ref "AT5G61450.1"; class_code "j"; tss_id "TSS41300";
Chr5	Cufflinks	exon	24711890	24712003	.	-	.	gene_id "XLOC_033285"; transcript_id "TCONS_00067903"; exon_number "10"; gene_name "AT5G61450"; oId "CUFF.9959.1"; nearest_ref "AT5G61450.1"; class_code "j"; tss_id "TSS41300";
Chr5	Cufflinks	exon	24712091	24712149	.	-	.	gene_id "XLOC_033285"; transcript_id "TCONS_00067903"; exon_number "11"; gene_name "AT5G61450"; oId "CUFF.9959.1"; nearest_ref "AT5G61450.1"; class_code "j"; tss_id "TSS41300";
Chr5	Cufflinks	exon	24712234	24712267	.	-	.	gene_id "XLOC_033285"; transcript_id "TCONS_00067903"; exon_number "12"; gene_name "AT5G61450"; oId "CUFF.9959.1"; nearest_ref "AT5G61450.1"; class_code "j"; tss_id "TSS41300";
Chr5	Cufflinks	exon	24712360	24712433	.	-	.	gene_id "XLOC_033285"; transcript_id "TCONS_00067903"; exon_number "13"; gene_name "AT5G61450"; oId "CUFF.9959.1"; nearest_ref "AT5G61450.1"; class_code "j"; tss_id "TSS41300";
Chr5	Cufflinks	exon	24712536	24712619	.	-	.	gene_id "XLOC_033285"; transcript_id "TCONS_00067903"; exon_number "14"; gene_name "AT5G61450"; oId "CUFF.9959.1"; nearest_ref "AT5G61450.1"; class_code "j"; tss_id "TSS41300";
Chr5	Cufflinks	exon	24712715	24712977	.	-	.	gene_id "XLOC_033285"; transcript_id "TCONS_00067903"; exon_number "15"; gene_name "AT5G61450"; oId "CUFF.9959.1"; nearest_ref "AT5G61450.1"; class_code "j"; tss_id "TSS41300";
Chr5	Cufflinks	exon	24710007	24710287	.	-	.	gene_id "XLOC_033285"; transcript_id "TCONS_00071213"; exon_number "1"; gene_name "AT5G61450"; oId "CUFF.6702.2"; nearest_ref "AT5G61450.1"; class_code "j"; tss_id "TSS41300";
Chr5	Cufflinks	exon	24710378	24710452	.	-	.	gene_id "XLOC_033285"; transcript_id "TCONS_00071213"; exon_number "2"; gene_name "AT5G61450"; oId "CUFF.6702.2"; nearest_ref "AT5G61450.1"; class_code "j"; tss_id "TSS41300";
Chr5	Cufflinks	exon	24710529	24710594	.	-	.	gene_id "XLOC_033285"; transcript_id "TCONS_00071213"; exon_number "3"; gene_name "AT5G61450"; oId "CUFF.6702.2"; nearest_ref "AT5G61450.1"; class_code "j"; tss_id "TSS41300";
Chr5	Cufflinks	exon	24710682	24710738	.	-	.	gene_id "XLOC_033285"; transcript_id "TCONS_00071213"; exon_number "4"; gene_name "AT5G61450"; oId "CUFF.6702.2"; nearest_ref "AT5G61450.1"; class_code "j"; tss_id "TSS41300";
Chr5	Cufflinks	exon	24710828	24711302	.	-	.	gene_id "XLOC_033285"; transcript_id "TCONS_00071213"; exon_number "5"; gene_name "AT5G61450"; oId "CUFF.6702.2"; nearest_ref "AT5G61450.1"; class_code "j"; tss_id "TSS41300";
Chr5	Cufflinks	exon	24711388	24711443	.	-	.	gene_id "XLOC_033285"; transcript_id "TCONS_00071213"; exon_number "6"; gene_name "AT5G61450"; oId "CUFF.6702.2"; nearest_ref "AT5G61450.1"; class_code "j"; tss_id "TSS41300";
Chr5	Cufflinks	exon	24711559	24711656	.	-	.	gene_id "XLOC_033285"; transcript_id "TCONS_00071213"; exon_number "7"; gene_name "AT5G61450"; oId "CUFF.6702.2"; nearest_ref "AT5G61450.1"; class_code "j"; tss_id "TSS41300";
Chr5	Cufflinks	exon	24711764	24711801	.	-	.	gene_id "XLOC_033285"; transcript_id "TCONS_00071213"; exon_number "8"; gene_name "AT5G61450"; oId "CUFF.6702.2"; nearest_ref "AT5G61450.1"; class_code "j"; tss_id "TSS41300";
Chr5	Cufflinks	exon	24711889	24712005	.	-	.	gene_id "XLOC_033285"; transcript_id "TCONS_00071213"; exon_number "9"; gene_name "AT5G61450"; oId "CUFF.6702.2"; nearest_ref "AT5G61450.1"; class_code "j"; tss_id "TSS41300";
Chr5	Cufflinks	exon	24712093	24712149	.	-	.	gene_id "XLOC_033285"; transcript_id "TCONS_00071213"; exon_number "10"; gene_name "AT5G61450"; oId "CUFF.6702.2"; nearest_ref "AT5G61450.1"; class_code "j"; tss_id "TSS41300";
Chr5	Cufflinks	exon	24712234	24712267	.	-	.	gene_id "XLOC_033285"; transcript_id "TCONS_00071213"; exon_number "11"; gene_name "AT5G61450"; oId "CUFF.6702.2"; nearest_ref "AT5G61450.1"; class_code "j"; tss_id "TSS41300";
Chr5	Cufflinks	exon	24712360	24712433	.	-	.	gene_id "XLOC_033285"; transcript_id "TCONS_00071213"; exon_number "12"; gene_name "AT5G61450"; oId "CUFF.6702.2"; nearest_ref "AT5G61450.1"; class_code "j"; tss_id "TSS41300";
Chr5	Cufflinks	exon	24712536	24712619	.	-	.	gene_id "XLOC_033285"; transcript_id "TCONS_00071213"; exon_number "13"; gene_name "AT5G61450"; oId "CUFF.6702.2"; nearest_ref "AT5G61450.1"; class_code "j"; tss_id "TSS41300";
Chr5	Cufflinks	exon	24712715	24713005	.	-	.	gene_id "XLOC_033285"; transcript_id "TCONS_00071213"; exon_number "14"; gene_name "AT5G61450"; oId "CUFF.6702.2"; nearest_ref "AT5G61450.1"; class_code "j"; tss_id "TSS41300";
Chr5	Cufflinks	exon	24710007	24710287	.	-	.	gene_id "XLOC_033285"; transcript_id "TCONS_00071212"; exon_number "1"; gene_name "AT5G61450"; oId "CUFF.6702.1"; nearest_ref "AT5G61450.1"; class_code "j"; tss_id "TSS41300";
Chr5	Cufflinks	exon	24710378	24710452	.	-	.	gene_id "XLOC_033285"; transcript_id "TCONS_00071212"; exon_number "2"; gene_name "AT5G61450"; oId "CUFF.6702.1"; nearest_ref "AT5G61450.1"; class_code "j"; tss_id "TSS41300";
Chr5	Cufflinks	exon	24710529	24710594	.	-	.	gene_id "XLOC_033285"; transcript_id "TCONS_00071212"; exon_number "3"; gene_name "AT5G61450"; oId "CUFF.6702.1"; nearest_ref "AT5G61450.1"; class_code "j"; tss_id "TSS41300";
Chr5	Cufflinks	exon	24710682	24710738	.	-	.	gene_id "XLOC_033285"; transcript_id "TCONS_00071212"; exon_number "4"; gene_name "AT5G61450"; oId "CUFF.6702.1"; nearest_ref "AT5G61450.1"; class_code "j"; tss_id "TSS41300";
Chr5	Cufflinks	exon	24710828	24710949	.	-	.	gene_id "XLOC_033285"; transcript_id "TCONS_00071212"; exon_number "5"; gene_name "AT5G61450"; oId "CUFF.6702.1"; nearest_ref "AT5G61450.1"; class_code "j"; tss_id "TSS41300";
Chr5	Cufflinks	exon	24711053	24711302	.	-	.	gene_id "XLOC_033285"; transcript_id "TCONS_00071212"; exon_number "6"; gene_name "AT5G61450"; oId "CUFF.6702.1"; nearest_ref "AT5G61450.1"; class_code "j"; tss_id "TSS41300";
Chr5	Cufflinks	exon	24711388	24711443	.	-	.	gene_id "XLOC_033285"; transcript_id "TCONS_00071212"; exon_number "7"; gene_name "AT5G61450"; oId "CUFF.6702.1"; nearest_ref "AT5G61450.1"; class_code "j"; tss_id "TSS41300";
Chr5	Cufflinks	exon	24711559	24711656	.	-	.	gene_id "XLOC_033285"; transcript_id "TCONS_00071212"; exon_number "8"; gene_name "AT5G61450"; oId "CUFF.6702.1"; nearest_ref "AT5G61450.1"; class_code "j"; tss_id "TSS41300";
Chr5	Cufflinks	exon	24711764	24711801	.	-	.	gene_id "XLOC_033285"; transcript_id "TCONS_00071212"; exon_number "9"; gene_name "AT5G61450"; oId "CUFF.6702.1"; nearest_ref "AT5G61450.1"; class_code "j"; tss_id "TSS41300";
Chr5	Cufflinks	exon	24711889	24712003	.	-	.	gene_id "XLOC_033285"; transcript_id "TCONS_00071212"; exon_number "10"; gene_name "AT5G61450"; oId "CUFF.6702.1"; nearest_ref "AT5G61450.1"; class_code "j"; tss_id "TSS41300";
Chr5	Cufflinks	exon	24712091	24712150	.	-	.	gene_id "XLOC_033285"; transcript_id "TCONS_00071212"; exon_number "11"; gene_name "AT5G61450"; oId "CUFF.6702.1"; nearest_ref "AT5G61450.1"; class_code "j"; tss_id "TSS41300";
Chr5	Cufflinks	exon	24712234	24712267	.	-	.	gene_id "XLOC_033285"; transcript_id "TCONS_00071212"; exon_number "12"; gene_name "AT5G61450"; oId "CUFF.6702.1"; nearest_ref "AT5G61450.1"; class_code "j"; tss_id "TSS41300";
Chr5	Cufflinks	exon	24712360	24712433	.	-	.	gene_id "XLOC_033285"; transcript_id "TCONS_00071212"; exon_number "13"; gene_name "AT5G61450"; oId "CUFF.6702.1"; nearest_ref "AT5G61450.1"; class_code "j"; tss_id "TSS41300";
Chr5	Cufflinks	exon	24712536	24712619	.	-	.	gene_id "XLOC_033285"; transcript_id "TCONS_00071212"; exon_number "14"; gene_name "AT5G61450"; oId "CUFF.6702.1"; nearest_ref "AT5G61450.1"; class_code "j"; tss_id "TSS41300";
Chr5	Cufflinks	exon	24712715	24713005	.	-	.	gene_id "XLOC_033285"; transcript_id "TCONS_00071212"; exon_number "15"; gene_name "AT5G61450"; oId "CUFF.6702.1"; nearest_ref "AT5G61450.1"; class_code "j"; tss_id "TSS41300";
Chr5	Cufflinks	exon	24710033	24710287	.	-	.	gene_id "XLOC_033285"; transcript_id "TCONS_00065583"; exon_number "1"; gene_name "AT5G61450"; oId "AT5G61450.1"; nearest_ref "AT5G61450.1"; class_code "="; tss_id "TSS41300"; p_id "P32202";
Chr5	Cufflinks	exon	24710378	24710452	.	-	.	gene_id "XLOC_033285"; transcript_id "TCONS_00065583"; exon_number "2"; gene_name "AT5G61450"; oId "AT5G61450.1"; nearest_ref "AT5G61450.1"; class_code "="; tss_id "TSS41300"; p_id "P32202";
Chr5	Cufflinks	exon	24710529	24710594	.	-	.	gene_id "XLOC_033285"; transcript_id "TCONS_00065583"; exon_number "3"; gene_name "AT5G61450"; oId "AT5G61450.1"; nearest_ref "AT5G61450.1"; class_code "="; tss_id "TSS41300"; p_id "P32202";
Chr5	Cufflinks	exon	24710682	24710738	.	-	.	gene_id "XLOC_033285"; transcript_id "TCONS_00065583"; exon_number "4"; gene_name "AT5G61450"; oId "AT5G61450.1"; nearest_ref "AT5G61450.1"; class_code "="; tss_id "TSS41300"; p_id "P32202";
Chr5	Cufflinks	exon	24710828	24710949	.	-	.	gene_id "XLOC_033285"; transcript_id "TCONS_00065583"; exon_number "5"; gene_name "AT5G61450"; oId "AT5G61450.1"; nearest_ref "AT5G61450.1"; class_code "="; tss_id "TSS41300"; p_id "P32202";
Chr5	Cufflinks	exon	24711053	24711302	.	-	.	gene_id "XLOC_033285"; transcript_id "TCONS_00065583"; exon_number "6"; gene_name "AT5G61450"; oId "AT5G61450.1"; nearest_ref "AT5G61450.1"; class_code "="; tss_id "TSS41300"; p_id "P32202";
Chr5	Cufflinks	exon	24711388	24711443	.	-	.	gene_id "XLOC_033285"; transcript_id "TCONS_00065583"; exon_number "7"; gene_name "AT5G61450"; oId "AT5G61450.1"; nearest_ref "AT5G61450.1"; class_code "="; tss_id "TSS41300"; p_id "P32202";
Chr5	Cufflinks	exon	24711559	24711656	.	-	.	gene_id "XLOC_033285"; transcript_id "TCONS_00065583"; exon_number "8"; gene_name "AT5G61450"; oId "AT5G61450.1"; nearest_ref "AT5G61450.1"; class_code "="; tss_id "TSS41300"; p_id "P32202";
Chr5	Cufflinks	exon	24711764	24711801	.	-	.	gene_id "XLOC_033285"; transcript_id "TCONS_00065583"; exon_number "9"; gene_name "AT5G61450"; oId "AT5G61450.1"; nearest_ref "AT5G61450.1"; class_code "="; tss_id "TSS41300"; p_id "P32202";
Chr5	Cufflinks	exon	24711889	24712003	.	-	.	gene_id "XLOC_033285"; transcript_id "TCONS_00065583"; exon_number "10"; gene_name "AT5G61450"; oId "AT5G61450.1"; nearest_ref "AT5G61450.1"; class_code "="; tss_id "TSS41300"; p_id "P32202";
Chr5	Cufflinks	exon	24712091	24712149	.	-	.	gene_id "XLOC_033285"; transcript_id "TCONS_00065583"; exon_number "11"; gene_name "AT5G61450"; oId "AT5G61450.1"; nearest_ref "AT5G61450.1"; class_code "="; tss_id "TSS41300"; p_id "P32202";
Chr5	Cufflinks	exon	24712234	24712267	.	-	.	gene_id "XLOC_033285"; transcript_id "TCONS_00065583"; exon_number "12"; gene_name "AT5G61450"; oId "AT5G61450.1"; nearest_ref "AT5G61450.1"; class_code "="; tss_id "TSS41300"; p_id "P32202";
Chr5	Cufflinks	exon	24712360	24712433	.	-	.	gene_id "XLOC_033285"; transcript_id "TCONS_00065583"; exon_number "13"; gene_name "AT5G61450"; oId "AT5G61450.1"; nearest_ref "AT5G61450.1"; class_code "="; tss_id "TSS41300"; p_id "P32202";
Chr5	Cufflinks	exon	24712536	24712619	.	-	.	gene_id "XLOC_033285"; transcript_id "TCONS_00065583"; exon_number "14"; gene_name "AT5G61450"; oId "AT5G61450.1"; nearest_ref "AT5G61450.1"; class_code "="; tss_id "TSS41300"; p_id "P32202";
Chr5	Cufflinks	exon	24712715	24712945	.	-	.	gene_id "XLOC_033285"; transcript_id "TCONS_00065583"; exon_number "15"; gene_name "AT5G61450"; oId "AT5G61450.1"; nearest_ref "AT5G61450.1"; class_code "="; tss_id "TSS41300"; p_id "P32202";
Chr5	Cufflinks	exon	24711700	24711801	.	-	.	gene_id "XLOC_033285"; transcript_id "TCONS_00065584"; exon_number "1"; gene_name "AT5G61450"; oId "CUFF.7055.3"; nearest_ref "AT5G61450.1"; class_code "j"; tss_id "TSS41300";
Chr5	Cufflinks	exon	24711889	24712003	.	-	.	gene_id "XLOC_033285"; transcript_id "TCONS_00065584"; exon_number "2"; gene_name "AT5G61450"; oId "CUFF.7055.3"; nearest_ref "AT5G61450.1"; class_code "j"; tss_id "TSS41300";
Chr5	Cufflinks	exon	24712091	24712149	.	-	.	gene_id "XLOC_033285"; transcript_id "TCONS_00065584"; exon_number "3"; gene_name "AT5G61450"; oId "CUFF.7055.3"; nearest_ref "AT5G61450.1"; class_code "j"; tss_id "TSS41300";
Chr5	Cufflinks	exon	24712234	24712267	.	-	.	gene_id "XLOC_033285"; transcript_id "TCONS_00065584"; exon_number "4"; gene_name "AT5G61450"; oId "CUFF.7055.3"; nearest_ref "AT5G61450.1"; class_code "j"; tss_id "TSS41300";
Chr5	Cufflinks	exon	24712360	24712433	.	-	.	gene_id "XLOC_033285"; transcript_id "TCONS_00065584"; exon_number "5"; gene_name "AT5G61450"; oId "CUFF.7055.3"; nearest_ref "AT5G61450.1"; class_code "j"; tss_id "TSS41300";
Chr5	Cufflinks	exon	24712536	24712619	.	-	.	gene_id "XLOC_033285"; transcript_id "TCONS_00065584"; exon_number "6"; gene_name "AT5G61450"; oId "CUFF.7055.3"; nearest_ref "AT5G61450.1"; class_code "j"; tss_id "TSS41300";
Chr5	Cufflinks	exon	24712715	24713006	.	-	.	gene_id "XLOC_033285"; transcript_id "TCONS_00065584"; exon_number "7"; gene_name "AT5G61450"; oId "CUFF.7055.3"; nearest_ref "AT5G61450.1"; class_code "j"; tss_id "TSS41300";
Chr5	Cufflinks	exon	24713264	24714094	.	-	.	gene_id "XLOC_033286"; transcript_id "TCONS_00065585"; exon_number "1"; gene_name "U2.7"; oId "AT5G61455.1"; nearest_ref "AT5G61455.1"; class_code "="; tss_id "TSS41301";
Chr5	Cufflinks	exon	24714076	24714411	.	-	.	gene_id "XLOC_033286"; transcript_id "TCONS_00065586"; exon_number "1"; gene_name "MIM"; oId "AT5G61460.1"; nearest_ref "AT5G61460.1"; class_code "="; tss_id "TSS41302"; p_id "P32203";
Chr5	Cufflinks	exon	24714514	24714608	.	-	.	gene_id "XLOC_033286"; transcript_id "TCONS_00065586"; exon_number "2"; gene_name "MIM"; oId "AT5G61460.1"; nearest_ref "AT5G61460.1"; class_code "="; tss_id "TSS41302"; p_id "P32203";
Chr5	Cufflinks	exon	24714701	24714795	.	-	.	gene_id "XLOC_033286"; transcript_id "TCONS_00065586"; exon_number "3"; gene_name "MIM"; oId "AT5G61460.1"; nearest_ref "AT5G61460.1"; class_code "="; tss_id "TSS41302"; p_id "P32203";
Chr5	Cufflinks	exon	24714884	24714981	.	-	.	gene_id "XLOC_033286"; transcript_id "TCONS_00065586"; exon_number "4"; gene_name "MIM"; oId "AT5G61460.1"; nearest_ref "AT5G61460.1"; class_code "="; tss_id "TSS41302"; p_id "P32203";
Chr5	Cufflinks	exon	24715076	24715133	.	-	.	gene_id "XLOC_033286"; transcript_id "TCONS_00065586"; exon_number "5"; gene_name "MIM"; oId "AT5G61460.1"; nearest_ref "AT5G61460.1"; class_code "="; tss_id "TSS41302"; p_id "P32203";
Chr5	Cufflinks	exon	24715219	24715297	.	-	.	gene_id "XLOC_033286"; transcript_id "TCONS_00065586"; exon_number "6"; gene_name "MIM"; oId "AT5G61460.1"; nearest_ref "AT5G61460.1"; class_code "="; tss_id "TSS41302"; p_id "P32203";
Chr5	Cufflinks	exon	24715418	24715497	.	-	.	gene_id "XLOC_033286"; transcript_id "TCONS_00065586"; exon_number "7"; gene_name "MIM"; oId "AT5G61460.1"; nearest_ref "AT5G61460.1"; class_code "="; tss_id "TSS41302"; p_id "P32203";
Chr5	Cufflinks	exon	24715582	24715684	.	-	.	gene_id "XLOC_033286"; transcript_id "TCONS_00065586"; exon_number "8"; gene_name "MIM"; oId "AT5G61460.1"; nearest_ref "AT5G61460.1"; class_code "="; tss_id "TSS41302"; p_id "P32203";
Chr5	Cufflinks	exon	24715776	24715912	.	-	.	gene_id "XLOC_033286"; transcript_id "TCONS_00065586"; exon_number "9"; gene_name "MIM"; oId "AT5G61460.1"; nearest_ref "AT5G61460.1"; class_code "="; tss_id "TSS41302"; p_id "P32203";
Chr5	Cufflinks	exon	24716216	24716311	.	-	.	gene_id "XLOC_033286"; transcript_id "TCONS_00065586"; exon_number "10"; gene_name "MIM"; oId "AT5G61460.1"; nearest_ref "AT5G61460.1"; class_code "="; tss_id "TSS41302"; p_id "P32203";
Chr5	Cufflinks	exon	24716388	24716473	.	-	.	gene_id "XLOC_033286"; transcript_id "TCONS_00065586"; exon_number "11"; gene_name "MIM"; oId "AT5G61460.1"; nearest_ref "AT5G61460.1"; class_code "="; tss_id "TSS41302"; p_id "P32203";
Chr5	Cufflinks	exon	24716603	24716717	.	-	.	gene_id "XLOC_033286"; transcript_id "TCONS_00065586"; exon_number "12"; gene_name "MIM"; oId "AT5G61460.1"; nearest_ref "AT5G61460.1"; class_code "="; tss_id "TSS41302"; p_id "P32203";
Chr5	Cufflinks	exon	24716803	24716934	.	-	.	gene_id "XLOC_033286"; transcript_id "TCONS_00065586"; exon_number "13"; gene_name "MIM"; oId "AT5G61460.1"; nearest_ref "AT5G61460.1"; class_code "="; tss_id "TSS41302"; p_id "P32203";
Chr5	Cufflinks	exon	24717080	24717281	.	-	.	gene_id "XLOC_033286"; transcript_id "TCONS_00065586"; exon_number "14"; gene_name "MIM"; oId "AT5G61460.1"; nearest_ref "AT5G61460.1"; class_code "="; tss_id "TSS41302"; p_id "P32203";
Chr5	Cufflinks	exon	24717713	24717825	.	-	.	gene_id "XLOC_033286"; transcript_id "TCONS_00065586"; exon_number "15"; gene_name "MIM"; oId "AT5G61460.1"; nearest_ref "AT5G61460.1"; class_code "="; tss_id "TSS41302"; p_id "P32203";
Chr5	Cufflinks	exon	24717927	24718029	.	-	.	gene_id "XLOC_033286"; transcript_id "TCONS_00065586"; exon_number "16"; gene_name "MIM"; oId "AT5G61460.1"; nearest_ref "AT5G61460.1"; class_code "="; tss_id "TSS41302"; p_id "P32203";
Chr5	Cufflinks	exon	24718133	24718302	.	-	.	gene_id "XLOC_033286"; transcript_id "TCONS_00065586"; exon_number "17"; gene_name "MIM"; oId "AT5G61460.1"; nearest_ref "AT5G61460.1"; class_code "="; tss_id "TSS41302"; p_id "P32203";
Chr5	Cufflinks	exon	24718458	24718562	.	-	.	gene_id "XLOC_033286"; transcript_id "TCONS_00065586"; exon_number "18"; gene_name "MIM"; oId "AT5G61460.1"; nearest_ref "AT5G61460.1"; class_code "="; tss_id "TSS41302"; p_id "P32203";
Chr5	Cufflinks	exon	24718668	24718742	.	-	.	gene_id "XLOC_033286"; transcript_id "TCONS_00065586"; exon_number "19"; gene_name "MIM"; oId "AT5G61460.1"; nearest_ref "AT5G61460.1"; class_code "="; tss_id "TSS41302"; p_id "P32203";
Chr5	Cufflinks	exon	24718867	24718942	.	-	.	gene_id "XLOC_033286"; transcript_id "TCONS_00065586"; exon_number "20"; gene_name "MIM"; oId "AT5G61460.1"; nearest_ref "AT5G61460.1"; class_code "="; tss_id "TSS41302"; p_id "P32203";
Chr5	Cufflinks	exon	24719039	24719115	.	-	.	gene_id "XLOC_033286"; transcript_id "TCONS_00065586"; exon_number "21"; gene_name "MIM"; oId "AT5G61460.1"; nearest_ref "AT5G61460.1"; class_code "="; tss_id "TSS41302"; p_id "P32203";
Chr5	Cufflinks	exon	24719270	24719404	.	-	.	gene_id "XLOC_033286"; transcript_id "TCONS_00065586"; exon_number "22"; gene_name "MIM"; oId "AT5G61460.1"; nearest_ref "AT5G61460.1"; class_code "="; tss_id "TSS41302"; p_id "P32203";
Chr5	Cufflinks	exon	24719680	24719799	.	-	.	gene_id "XLOC_033286"; transcript_id "TCONS_00065586"; exon_number "23"; gene_name "MIM"; oId "AT5G61460.1"; nearest_ref "AT5G61460.1"; class_code "="; tss_id "TSS41302"; p_id "P32203";
Chr5	Cufflinks	exon	24720189	24720509	.	-	.	gene_id "XLOC_033286"; transcript_id "TCONS_00065586"; exon_number "24"; gene_name "MIM"; oId "AT5G61460.1"; nearest_ref "AT5G61460.1"; class_code "="; tss_id "TSS41302"; p_id "P32203";
Chr5	Cufflinks	exon	24720584	24720670	.	-	.	gene_id "XLOC_033286"; transcript_id "TCONS_00065586"; exon_number "25"; gene_name "MIM"; oId "AT5G61460.1"; nearest_ref "AT5G61460.1"; class_code "="; tss_id "TSS41302"; p_id "P32203";
Chr5	Cufflinks	exon	24720771	24720826	.	-	.	gene_id "XLOC_033286"; transcript_id "TCONS_00065586"; exon_number "26"; gene_name "MIM"; oId "AT5G61460.1"; nearest_ref "AT5G61460.1"; class_code "="; tss_id "TSS41302"; p_id "P32203";
Chr5	Cufflinks	exon	24721012	24721145	.	-	.	gene_id "XLOC_033286"; transcript_id "TCONS_00065586"; exon_number "27"; gene_name "MIM"; oId "AT5G61460.1"; nearest_ref "AT5G61460.1"; class_code "="; tss_id "TSS41302"; p_id "P32203";
Chr5	Cufflinks	exon	24721335	24721440	.	-	.	gene_id "XLOC_033286"; transcript_id "TCONS_00065586"; exon_number "28"; gene_name "MIM"; oId "AT5G61460.1"; nearest_ref "AT5G61460.1"; class_code "="; tss_id "TSS41302"; p_id "P32203";
Chr5	Cufflinks	exon	24721685	24721940	.	-	.	gene_id "XLOC_033286"; transcript_id "TCONS_00065586"; exon_number "29"; gene_name "MIM"; oId "AT5G61460.1"; nearest_ref "AT5G61460.1"; class_code "="; tss_id "TSS41302"; p_id "P32203";
Chr5	Cufflinks	exon	24724450	24724980	.	-	.	gene_id "XLOC_033287"; transcript_id "TCONS_00067905"; exon_number "1"; gene_name "PXY"; oId "CUFF.9961.1"; nearest_ref "AT5G61480.1"; class_code "j"; tss_id "TSS41303";
Chr5	Cufflinks	exon	24725157	24727257	.	-	.	gene_id "XLOC_033287"; transcript_id "TCONS_00067905"; exon_number "2"; gene_name "PXY"; oId "CUFF.9961.1"; nearest_ref "AT5G61480.1"; class_code "j"; tss_id "TSS41303";
Chr5	Cufflinks	exon	24727356	24728004	.	-	.	gene_id "XLOC_033287"; transcript_id "TCONS_00067905"; exon_number "3"; gene_name "PXY"; oId "CUFF.9961.1"; nearest_ref "AT5G61480.1"; class_code "j"; tss_id "TSS41303";
Chr5	Cufflinks	exon	24724541	24724980	.	-	.	gene_id "XLOC_033287"; transcript_id "TCONS_00065587"; exon_number "1"; gene_name "PXY"; oId "AT5G61480.1"; nearest_ref "AT5G61480.1"; class_code "="; tss_id "TSS41304"; p_id "P32204";
Chr5	Cufflinks	exon	24725157	24727842	.	-	.	gene_id "XLOC_033287"; transcript_id "TCONS_00065587"; exon_number "2"; gene_name "PXY"; oId "AT5G61480.1"; nearest_ref "AT5G61480.1"; class_code "="; tss_id "TSS41304"; p_id "P32204";
Chr5	Cufflinks	exon	24732768	24732899	.	-	.	gene_id "XLOC_033288"; transcript_id "TCONS_00065588"; exon_number "1"; gene_name "AT5G61495"; oId "AT5G61495.1"; nearest_ref "AT5G61495.1"; class_code "="; tss_id "TSS41305"; p_id "P32205";
Chr5	Cufflinks	exon	24733114	24733318	.	-	.	gene_id "XLOC_033288"; transcript_id "TCONS_00065588"; exon_number "2"; gene_name "AT5G61495"; oId "AT5G61495.1"; nearest_ref "AT5G61495.1"; class_code "="; tss_id "TSS41305"; p_id "P32205";
Chr5	Cufflinks	exon	24733391	24733485	.	-	.	gene_id "XLOC_033288"; transcript_id "TCONS_00065588"; exon_number "3"; gene_name "AT5G61495"; oId "AT5G61495.1"; nearest_ref "AT5G61495.1"; class_code "="; tss_id "TSS41305"; p_id "P32205";
Chr5	Cufflinks	exon	24733785	24734107	.	-	.	gene_id "XLOC_033289"; transcript_id "TCONS_00065589"; exon_number "1"; gene_name "ATATG3"; oId "AT5G61500.1"; nearest_ref "AT5G61500.1"; class_code "="; tss_id "TSS41306"; p_id "P32206";
Chr5	Cufflinks	exon	24734210	24734312	.	-	.	gene_id "XLOC_033289"; transcript_id "TCONS_00065589"; exon_number "2"; gene_name "ATATG3"; oId "AT5G61500.1"; nearest_ref "AT5G61500.1"; class_code "="; tss_id "TSS41306"; p_id "P32206";
Chr5	Cufflinks	exon	24734385	24734512	.	-	.	gene_id "XLOC_033289"; transcript_id "TCONS_00065589"; exon_number "3"; gene_name "ATATG3"; oId "AT5G61500.1"; nearest_ref "AT5G61500.1"; class_code "="; tss_id "TSS41306"; p_id "P32206";
Chr5	Cufflinks	exon	24734641	24734706	.	-	.	gene_id "XLOC_033289"; transcript_id "TCONS_00065589"; exon_number "4"; gene_name "ATATG3"; oId "AT5G61500.1"; nearest_ref "AT5G61500.1"; class_code "="; tss_id "TSS41306"; p_id "P32206";
Chr5	Cufflinks	exon	24735047	24735098	.	-	.	gene_id "XLOC_033289"; transcript_id "TCONS_00065589"; exon_number "5"; gene_name "ATATG3"; oId "AT5G61500.1"; nearest_ref "AT5G61500.1"; class_code "="; tss_id "TSS41306"; p_id "P32206";
Chr5	Cufflinks	exon	24735210	24735295	.	-	.	gene_id "XLOC_033289"; transcript_id "TCONS_00065589"; exon_number "6"; gene_name "ATATG3"; oId "AT5G61500.1"; nearest_ref "AT5G61500.1"; class_code "="; tss_id "TSS41306"; p_id "P32206";
Chr5	Cufflinks	exon	24735576	24735739	.	-	.	gene_id "XLOC_033289"; transcript_id "TCONS_00065589"; exon_number "7"; gene_name "ATATG3"; oId "AT5G61500.1"; nearest_ref "AT5G61500.1"; class_code "="; tss_id "TSS41306"; p_id "P32206";
Chr5	Cufflinks	exon	24735820	24735936	.	-	.	gene_id "XLOC_033289"; transcript_id "TCONS_00065589"; exon_number "8"; gene_name "ATATG3"; oId "AT5G61500.1"; nearest_ref "AT5G61500.1"; class_code "="; tss_id "TSS41306"; p_id "P32206";
Chr5	Cufflinks	exon	24736023	24736093	.	-	.	gene_id "XLOC_033289"; transcript_id "TCONS_00065589"; exon_number "9"; gene_name "ATATG3"; oId "AT5G61500.1"; nearest_ref "AT5G61500.1"; class_code "="; tss_id "TSS41306"; p_id "P32206";
Chr5	Cufflinks	exon	24736551	24736853	.	-	.	gene_id "XLOC_033289"; transcript_id "TCONS_00065589"; exon_number "10"; gene_name "ATATG3"; oId "AT5G61500.1"; nearest_ref "AT5G61500.1"; class_code "="; tss_id "TSS41306"; p_id "P32206";
Chr5	Cufflinks	exon	24736945	24737389	.	-	.	gene_id "XLOC_033290"; transcript_id "TCONS_00065590"; exon_number "1"; gene_name "AT5G61510"; oId "AT5G61510.1"; nearest_ref "AT5G61510.1"; class_code "="; tss_id "TSS41307"; p_id "P32207";
Chr5	Cufflinks	exon	24737473	24737730	.	-	.	gene_id "XLOC_033290"; transcript_id "TCONS_00065590"; exon_number "2"; gene_name "AT5G61510"; oId "AT5G61510.1"; nearest_ref "AT5G61510.1"; class_code "="; tss_id "TSS41307"; p_id "P32207";
Chr5	Cufflinks	exon	24737891	24738117	.	-	.	gene_id "XLOC_033290"; transcript_id "TCONS_00065590"; exon_number "3"; gene_name "AT5G61510"; oId "AT5G61510.1"; nearest_ref "AT5G61510.1"; class_code "="; tss_id "TSS41307"; p_id "P32207";
Chr5	Cufflinks	exon	24738201	24738342	.	-	.	gene_id "XLOC_033290"; transcript_id "TCONS_00065590"; exon_number "4"; gene_name "AT5G61510"; oId "AT5G61510.1"; nearest_ref "AT5G61510.1"; class_code "="; tss_id "TSS41307"; p_id "P32207";
Chr5	Cufflinks	exon	24738688	24738998	.	-	.	gene_id "XLOC_033290"; transcript_id "TCONS_00065590"; exon_number "5"; gene_name "AT5G61510"; oId "AT5G61510.1"; nearest_ref "AT5G61510.1"; class_code "="; tss_id "TSS41307"; p_id "P32207";
Chr5	Cufflinks	exon	24739026	24740428	.	-	.	gene_id "XLOC_033291"; transcript_id "TCONS_00065591"; exon_number "1"; gene_name "STP3"; oId "AT5G61520.1"; nearest_ref "AT5G61520.1"; class_code "="; tss_id "TSS41308"; p_id "P32209";
Chr5	Cufflinks	exon	24740504	24740841	.	-	.	gene_id "XLOC_033291"; transcript_id "TCONS_00065591"; exon_number "2"; gene_name "STP3"; oId "AT5G61520.1"; nearest_ref "AT5G61520.1"; class_code "="; tss_id "TSS41308"; p_id "P32209";
Chr5	Cufflinks	exon	24741040	24741273	.	-	.	gene_id "XLOC_033291"; transcript_id "TCONS_00065591"; exon_number "3"; gene_name "STP3"; oId "AT5G61520.1"; nearest_ref "AT5G61520.1"; class_code "="; tss_id "TSS41308"; p_id "P32209";
Chr5	Cufflinks	exon	24739358	24740428	.	-	.	gene_id "XLOC_033291"; transcript_id "TCONS_00065592"; exon_number "1"; gene_name "STP3"; oId "AT5G61520.2"; nearest_ref "AT5G61520.2"; class_code "="; tss_id "TSS41308"; p_id "P32208";
Chr5	Cufflinks	exon	24740504	24741223	.	-	.	gene_id "XLOC_033291"; transcript_id "TCONS_00065592"; exon_number "2"; gene_name "STP3"; oId "AT5G61520.2"; nearest_ref "AT5G61520.2"; class_code "="; tss_id "TSS41308"; p_id "P32208";
Chr5	Cufflinks	exon	24764438	24765324	.	-	.	gene_id "XLOC_033292"; transcript_id "TCONS_00065593"; exon_number "1"; gene_name "ERF107"; oId "AT5G61590.1"; nearest_ref "AT5G61590.1"; class_code "="; tss_id "TSS41309"; p_id "P32210";
Chr5	Cufflinks	exon	24766386	24767430	.	-	.	gene_id "XLOC_033293"; transcript_id "TCONS_00065594"; exon_number "1"; gene_name "ERF104"; oId "AT5G61600.1"; nearest_ref "AT5G61600.1"; class_code "="; tss_id "TSS41310"; p_id "P32211";
Chr5	Cufflinks	exon	24768382	24768800	.	-	.	gene_id "XLOC_033294"; transcript_id "TCONS_00065595"; exon_number "1"; gene_name "AT5G61605"; oId "AT5G61605.1"; nearest_ref "AT5G61605.1"; class_code "="; tss_id "TSS41311"; p_id "P32212";
Chr5	Cufflinks	exon	24768891	24769010	.	-	.	gene_id "XLOC_033294"; transcript_id "TCONS_00065595"; exon_number "2"; gene_name "AT5G61605"; oId "AT5G61605.1"; nearest_ref "AT5G61605.1"; class_code "="; tss_id "TSS41311"; p_id "P32212";
Chr5	Cufflinks	exon	24770256	24770901	.	-	.	gene_id "XLOC_033295"; transcript_id "TCONS_00065596"; exon_number "1"; gene_name "AT5G61610"; oId "CUFF.7066.1"; nearest_ref "AT5G61610.1"; class_code "s"; tss_id "TSS41312";
Chr5	Cufflinks	exon	24771034	24771074	.	-	.	gene_id "XLOC_033295"; transcript_id "TCONS_00065596"; exon_number "2"; gene_name "AT5G61610"; oId "CUFF.7066.1"; nearest_ref "AT5G61610.1"; class_code "s"; tss_id "TSS41312";
Chr5	Cufflinks	exon	24773657	24774002	.	-	.	gene_id "XLOC_033296"; transcript_id "TCONS_00065597"; exon_number "1"; gene_name "AT5G61630"; oId "AT5G61630.1"; nearest_ref "AT5G61630.1"; class_code "="; tss_id "TSS41313"; p_id "P32213";
Chr5	Cufflinks	exon	24774259	24774502	.	-	.	gene_id "XLOC_033296"; transcript_id "TCONS_00065597"; exon_number "2"; gene_name "AT5G61630"; oId "AT5G61630.1"; nearest_ref "AT5G61630.1"; class_code "="; tss_id "TSS41313"; p_id "P32213";
Chr5	Cufflinks	exon	24776301	24776747	.	-	.	gene_id "XLOC_033297"; transcript_id "TCONS_00069709"; exon_number "1"; gene_name "PMSR1"; oId "CUFF.13625.1"; nearest_ref "AT5G61640.1"; class_code "x"; tss_id "TSS41314";
Chr5	Cufflinks	exon	24779215	24779930	.	-	.	gene_id "XLOC_033298"; transcript_id "TCONS_00065598"; exon_number "1"; gene_name "AT5G61660"; oId "AT5G61660.1"; nearest_ref "AT5G61660.1"; class_code "="; tss_id "TSS41315"; p_id "P32214";
Chr5	Cufflinks	exon	24781479	24782874	.	-	.	gene_id "XLOC_033299"; transcript_id "TCONS_00065599"; exon_number "1"; oId "CUFF.7067.1"; class_code "."; tss_id "TSS41316";
Chr5	Cufflinks	exon	24786416	24786575	.	-	.	gene_id "XLOC_033300"; transcript_id "TCONS_00065600"; exon_number "1"; gene_name "PME63"; oId "AT5G61680.1"; nearest_ref "AT5G61680.1"; class_code "="; tss_id "TSS41317"; p_id "P32215";
Chr5	Cufflinks	exon	24786666	24786904	.	-	.	gene_id "XLOC_033300"; transcript_id "TCONS_00065600"; exon_number "2"; gene_name "PME63"; oId "AT5G61680.1"; nearest_ref "AT5G61680.1"; class_code "="; tss_id "TSS41317"; p_id "P32215";
Chr5	Cufflinks	exon	24786997	24787203	.	-	.	gene_id "XLOC_033300"; transcript_id "TCONS_00065600"; exon_number "3"; gene_name "PME63"; oId "AT5G61680.1"; nearest_ref "AT5G61680.1"; class_code "="; tss_id "TSS41317"; p_id "P32215";
Chr5	Cufflinks	exon	24787348	24787626	.	-	.	gene_id "XLOC_033300"; transcript_id "TCONS_00065600"; exon_number "4"; gene_name "PME63"; oId "AT5G61680.1"; nearest_ref "AT5G61680.1"; class_code "="; tss_id "TSS41317"; p_id "P32215";
Chr5	Cufflinks	exon	24787884	24788015	.	-	.	gene_id "XLOC_033300"; transcript_id "TCONS_00065600"; exon_number "5"; gene_name "PME63"; oId "AT5G61680.1"; nearest_ref "AT5G61680.1"; class_code "="; tss_id "TSS41317"; p_id "P32215";
Chr5	Cufflinks	exon	24789495	24789731	.	-	.	gene_id "XLOC_033301"; transcript_id "TCONS_00065601"; exon_number "1"; gene_name "ATATH15"; oId "AT5G61690.1"; nearest_ref "AT5G61690.1"; class_code "="; tss_id "TSS41318"; p_id "P32216";
Chr5	Cufflinks	exon	24789817	24789978	.	-	.	gene_id "XLOC_033301"; transcript_id "TCONS_00065601"; exon_number "2"; gene_name "ATATH15"; oId "AT5G61690.1"; nearest_ref "AT5G61690.1"; class_code "="; tss_id "TSS41318"; p_id "P32216";
Chr5	Cufflinks	exon	24790084	24790164	.	-	.	gene_id "XLOC_033301"; transcript_id "TCONS_00065601"; exon_number "3"; gene_name "ATATH15"; oId "AT5G61690.1"; nearest_ref "AT5G61690.1"; class_code "="; tss_id "TSS41318"; p_id "P32216";
Chr5	Cufflinks	exon	24790234	24790524	.	-	.	gene_id "XLOC_033301"; transcript_id "TCONS_00065601"; exon_number "4"; gene_name "ATATH15"; oId "AT5G61690.1"; nearest_ref "AT5G61690.1"; class_code "="; tss_id "TSS41318"; p_id "P32216";
Chr5	Cufflinks	exon	24790632	24790757	.	-	.	gene_id "XLOC_033301"; transcript_id "TCONS_00065601"; exon_number "5"; gene_name "ATATH15"; oId "AT5G61690.1"; nearest_ref "AT5G61690.1"; class_code "="; tss_id "TSS41318"; p_id "P32216";
Chr5	Cufflinks	exon	24790858	24790947	.	-	.	gene_id "XLOC_033301"; transcript_id "TCONS_00065601"; exon_number "6"; gene_name "ATATH15"; oId "AT5G61690.1"; nearest_ref "AT5G61690.1"; class_code "="; tss_id "TSS41318"; p_id "P32216";
Chr5	Cufflinks	exon	24791025	24791101	.	-	.	gene_id "XLOC_033301"; transcript_id "TCONS_00065601"; exon_number "7"; gene_name "ATATH15"; oId "AT5G61690.1"; nearest_ref "AT5G61690.1"; class_code "="; tss_id "TSS41318"; p_id "P32216";
Chr5	Cufflinks	exon	24791187	24791304	.	-	.	gene_id "XLOC_033301"; transcript_id "TCONS_00065601"; exon_number "8"; gene_name "ATATH15"; oId "AT5G61690.1"; nearest_ref "AT5G61690.1"; class_code "="; tss_id "TSS41318"; p_id "P32216";
Chr5	Cufflinks	exon	24791440	24791636	.	-	.	gene_id "XLOC_033301"; transcript_id "TCONS_00065601"; exon_number "9"; gene_name "ATATH15"; oId "AT5G61690.1"; nearest_ref "AT5G61690.1"; class_code "="; tss_id "TSS41318"; p_id "P32216";
Chr5	Cufflinks	exon	24791738	24791897	.	-	.	gene_id "XLOC_033301"; transcript_id "TCONS_00065601"; exon_number "10"; gene_name "ATATH15"; oId "AT5G61690.1"; nearest_ref "AT5G61690.1"; class_code "="; tss_id "TSS41318"; p_id "P32216";
Chr5	Cufflinks	exon	24792016	24792177	.	-	.	gene_id "XLOC_033301"; transcript_id "TCONS_00065601"; exon_number "11"; gene_name "ATATH15"; oId "AT5G61690.1"; nearest_ref "AT5G61690.1"; class_code "="; tss_id "TSS41318"; p_id "P32216";
Chr5	Cufflinks	exon	24792271	24792366	.	-	.	gene_id "XLOC_033301"; transcript_id "TCONS_00065601"; exon_number "12"; gene_name "ATATH15"; oId "AT5G61690.1"; nearest_ref "AT5G61690.1"; class_code "="; tss_id "TSS41318"; p_id "P32216";
Chr5	Cufflinks	exon	24792454	24793047	.	-	.	gene_id "XLOC_033301"; transcript_id "TCONS_00065601"; exon_number "13"; gene_name "ATATH15"; oId "AT5G61690.1"; nearest_ref "AT5G61690.1"; class_code "="; tss_id "TSS41318"; p_id "P32216";
Chr5	Cufflinks	exon	24793119	24793487	.	-	.	gene_id "XLOC_033301"; transcript_id "TCONS_00065601"; exon_number "14"; gene_name "ATATH15"; oId "AT5G61690.1"; nearest_ref "AT5G61690.1"; class_code "="; tss_id "TSS41318"; p_id "P32216";
Chr5	Cufflinks	exon	24803583	24803825	.	-	.	gene_id "XLOC_033302"; transcript_id "TCONS_00065602"; exon_number "1"; gene_name "ATATH11"; oId "AT5G61730.1"; nearest_ref "AT5G61730.1"; class_code "="; tss_id "TSS41319"; p_id "P32217";
Chr5	Cufflinks	exon	24803945	24804121	.	-	.	gene_id "XLOC_033302"; transcript_id "TCONS_00065602"; exon_number "2"; gene_name "ATATH11"; oId "AT5G61730.1"; nearest_ref "AT5G61730.1"; class_code "="; tss_id "TSS41319"; p_id "P32217";
Chr5	Cufflinks	exon	24804204	24804284	.	-	.	gene_id "XLOC_033302"; transcript_id "TCONS_00065602"; exon_number "3"; gene_name "ATATH11"; oId "AT5G61730.1"; nearest_ref "AT5G61730.1"; class_code "="; tss_id "TSS41319"; p_id "P32217";
Chr5	Cufflinks	exon	24804372	24804644	.	-	.	gene_id "XLOC_033302"; transcript_id "TCONS_00065602"; exon_number "4"; gene_name "ATATH11"; oId "AT5G61730.1"; nearest_ref "AT5G61730.1"; class_code "="; tss_id "TSS41319"; p_id "P32217";
Chr5	Cufflinks	exon	24804758	24804901	.	-	.	gene_id "XLOC_033302"; transcript_id "TCONS_00065602"; exon_number "5"; gene_name "ATATH11"; oId "AT5G61730.1"; nearest_ref "AT5G61730.1"; class_code "="; tss_id "TSS41319"; p_id "P32217";
Chr5	Cufflinks	exon	24805000	24805089	.	-	.	gene_id "XLOC_033302"; transcript_id "TCONS_00065602"; exon_number "6"; gene_name "ATATH11"; oId "AT5G61730.1"; nearest_ref "AT5G61730.1"; class_code "="; tss_id "TSS41319"; p_id "P32217";
Chr5	Cufflinks	exon	24805194	24805270	.	-	.	gene_id "XLOC_033302"; transcript_id "TCONS_00065602"; exon_number "7"; gene_name "ATATH11"; oId "AT5G61730.1"; nearest_ref "AT5G61730.1"; class_code "="; tss_id "TSS41319"; p_id "P32217";
Chr5	Cufflinks	exon	24805368	24805485	.	-	.	gene_id "XLOC_033302"; transcript_id "TCONS_00065602"; exon_number "8"; gene_name "ATATH11"; oId "AT5G61730.1"; nearest_ref "AT5G61730.1"; class_code "="; tss_id "TSS41319"; p_id "P32217";
Chr5	Cufflinks	exon	24805610	24805806	.	-	.	gene_id "XLOC_033302"; transcript_id "TCONS_00065602"; exon_number "9"; gene_name "ATATH11"; oId "AT5G61730.1"; nearest_ref "AT5G61730.1"; class_code "="; tss_id "TSS41319"; p_id "P32217";
Chr5	Cufflinks	exon	24805905	24806064	.	-	.	gene_id "XLOC_033302"; transcript_id "TCONS_00065602"; exon_number "10"; gene_name "ATATH11"; oId "AT5G61730.1"; nearest_ref "AT5G61730.1"; class_code "="; tss_id "TSS41319"; p_id "P32217";
Chr5	Cufflinks	exon	24806146	24806346	.	-	.	gene_id "XLOC_033302"; transcript_id "TCONS_00065602"; exon_number "11"; gene_name "ATATH11"; oId "AT5G61730.1"; nearest_ref "AT5G61730.1"; class_code "="; tss_id "TSS41319"; p_id "P32217";
Chr5	Cufflinks	exon	24806437	24806532	.	-	.	gene_id "XLOC_033302"; transcript_id "TCONS_00065602"; exon_number "12"; gene_name "ATATH11"; oId "AT5G61730.1"; nearest_ref "AT5G61730.1"; class_code "="; tss_id "TSS41319"; p_id "P32217";
Chr5	Cufflinks	exon	24806628	24806813	.	-	.	gene_id "XLOC_033302"; transcript_id "TCONS_00065602"; exon_number "13"; gene_name "ATATH11"; oId "AT5G61730.1"; nearest_ref "AT5G61730.1"; class_code "="; tss_id "TSS41319"; p_id "P32217";
Chr5	Cufflinks	exon	24806900	24807078	.	-	.	gene_id "XLOC_033302"; transcript_id "TCONS_00065602"; exon_number "14"; gene_name "ATATH11"; oId "AT5G61730.1"; nearest_ref "AT5G61730.1"; class_code "="; tss_id "TSS41319"; p_id "P32217";
Chr5	Cufflinks	exon	24807200	24807431	.	-	.	gene_id "XLOC_033302"; transcript_id "TCONS_00065602"; exon_number "15"; gene_name "ATATH11"; oId "AT5G61730.1"; nearest_ref "AT5G61730.1"; class_code "="; tss_id "TSS41319"; p_id "P32217";
Chr5	Cufflinks	exon	24807530	24807898	.	-	.	gene_id "XLOC_033302"; transcript_id "TCONS_00065602"; exon_number "16"; gene_name "ATATH11"; oId "AT5G61730.1"; nearest_ref "AT5G61730.1"; class_code "="; tss_id "TSS41319"; p_id "P32217";
Chr5	Cufflinks	exon	24812804	24813436	.	-	.	gene_id "XLOC_033303"; transcript_id "TCONS_00065603"; exon_number "1"; gene_name "AT5G61750"; oId "AT5G61750.1"; nearest_ref "AT5G61750.1"; class_code "="; tss_id "TSS41320"; p_id "P32218";
Chr5	Cufflinks	exon	24813729	24814842	.	-	.	gene_id "XLOC_033304"; transcript_id "TCONS_00065604"; exon_number "1"; gene_name "ATIPK2BETA"; oId "AT5G61760.1"; nearest_ref "AT5G61760.1"; class_code "="; tss_id "TSS41321"; p_id "P32219";
Chr5	Cufflinks	exon	24815357	24815443	.	-	.	gene_id "XLOC_033304"; transcript_id "TCONS_00065604"; exon_number "2"; gene_name "ATIPK2BETA"; oId "AT5G61760.1"; nearest_ref "AT5G61760.1"; class_code "="; tss_id "TSS41321"; p_id "P32219";
Chr5	Cufflinks	exon	24827102	24827516	.	-	.	gene_id "XLOC_033305"; transcript_id "TCONS_00065605"; exon_number "1"; gene_name "CNX1"; oId "AT5G61790.1"; nearest_ref "AT5G61790.1"; class_code "="; tss_id "TSS41322"; p_id "P32220";
Chr5	Cufflinks	exon	24827601	24827711	.	-	.	gene_id "XLOC_033305"; transcript_id "TCONS_00065605"; exon_number "2"; gene_name "CNX1"; oId "AT5G61790.1"; nearest_ref "AT5G61790.1"; class_code "="; tss_id "TSS41322"; p_id "P32220";
Chr5	Cufflinks	exon	24827789	24827860	.	-	.	gene_id "XLOC_033305"; transcript_id "TCONS_00065605"; exon_number "3"; gene_name "CNX1"; oId "AT5G61790.1"; nearest_ref "AT5G61790.1"; class_code "="; tss_id "TSS41322"; p_id "P32220";
Chr5	Cufflinks	exon	24827959	24829088	.	-	.	gene_id "XLOC_033305"; transcript_id "TCONS_00065605"; exon_number "4"; gene_name "CNX1"; oId "AT5G61790.1"; nearest_ref "AT5G61790.1"; class_code "="; tss_id "TSS41322"; p_id "P32220";
Chr5	Cufflinks	exon	24829386	24829455	.	-	.	gene_id "XLOC_033305"; transcript_id "TCONS_00065605"; exon_number "5"; gene_name "CNX1"; oId "AT5G61790.1"; nearest_ref "AT5G61790.1"; class_code "="; tss_id "TSS41322"; p_id "P32220";
Chr5	Cufflinks	exon	24829556	24829791	.	-	.	gene_id "XLOC_033305"; transcript_id "TCONS_00065605"; exon_number "6"; gene_name "CNX1"; oId "AT5G61790.1"; nearest_ref "AT5G61790.1"; class_code "="; tss_id "TSS41322"; p_id "P32220";
Chr5	Cufflinks	exon	24827179	24827495	.	-	.	gene_id "XLOC_033305"; transcript_id "TCONS_00069710"; exon_number "1"; gene_name "BON1"; oId "CUFF.13632.2"; nearest_ref "AT5G61910.4"; class_code "o"; tss_id "TSS41323";
Chr5	Cufflinks	exon	25065007	25065014	.	-	.	gene_id "XLOC_033305"; transcript_id "TCONS_00069710"; exon_number "2"; gene_name "BON1"; oId "CUFF.13632.2"; nearest_ref "AT5G61910.4"; class_code "o"; tss_id "TSS41323";
Chr5	Cufflinks	exon	24829987	24832020	.	-	.	gene_id "XLOC_033306"; transcript_id "TCONS_00067906"; exon_number "1"; gene_name "AT5G61810"; oId "CUFF.9978.2"; nearest_ref "AT5G61810.1"; class_code "j"; tss_id "TSS41325";
Chr5	Cufflinks	exon	24832104	24833037	.	-	.	gene_id "XLOC_033306"; transcript_id "TCONS_00067906"; exon_number "2"; gene_name "AT5G61810"; oId "CUFF.9978.2"; nearest_ref "AT5G61810.1"; class_code "j"; tss_id "TSS41325";
Chr5	Cufflinks	exon	24833342	24833902	.	-	.	gene_id "XLOC_033306"; transcript_id "TCONS_00067906"; exon_number "3"; gene_name "AT5G61810"; oId "CUFF.9978.2"; nearest_ref "AT5G61810.1"; class_code "j"; tss_id "TSS41325";
Chr5	Cufflinks	exon	24829987	24832020	.	-	.	gene_id "XLOC_033306"; transcript_id "TCONS_00065608"; exon_number "1"; gene_name "AT5G61810"; oId "CUFF.7075.3"; nearest_ref "AT5G61810.2"; class_code "="; tss_id "TSS41325"; p_id "P32221";
Chr5	Cufflinks	exon	24832104	24832194	.	-	.	gene_id "XLOC_033306"; transcript_id "TCONS_00065608"; exon_number "2"; gene_name "AT5G61810"; oId "CUFF.7075.3"; nearest_ref "AT5G61810.2"; class_code "="; tss_id "TSS41325"; p_id "P32221";
Chr5	Cufflinks	exon	24832264	24833017	.	-	.	gene_id "XLOC_033306"; transcript_id "TCONS_00065608"; exon_number "3"; gene_name "AT5G61810"; oId "CUFF.7075.3"; nearest_ref "AT5G61810.2"; class_code "="; tss_id "TSS41325"; p_id "P32221";
Chr5	Cufflinks	exon	24833317	24833979	.	-	.	gene_id "XLOC_033306"; transcript_id "TCONS_00065608"; exon_number "4"; gene_name "AT5G61810"; oId "CUFF.7075.3"; nearest_ref "AT5G61810.2"; class_code "="; tss_id "TSS41325"; p_id "P32221";
Chr5	Cufflinks	exon	24829987	24832020	.	-	.	gene_id "XLOC_033306"; transcript_id "TCONS_00065607"; exon_number "1"; gene_name "AT5G61810"; oId "CUFF.7075.2"; nearest_ref "AT5G61810.1"; class_code "="; tss_id "TSS41325"; p_id "P32222";
Chr5	Cufflinks	exon	24832104	24832194	.	-	.	gene_id "XLOC_033306"; transcript_id "TCONS_00065607"; exon_number "2"; gene_name "AT5G61810"; oId "CUFF.7075.2"; nearest_ref "AT5G61810.1"; class_code "="; tss_id "TSS41325"; p_id "P32222";
Chr5	Cufflinks	exon	24832264	24833037	.	-	.	gene_id "XLOC_033306"; transcript_id "TCONS_00065607"; exon_number "3"; gene_name "AT5G61810"; oId "CUFF.7075.2"; nearest_ref "AT5G61810.1"; class_code "="; tss_id "TSS41325"; p_id "P32222";
Chr5	Cufflinks	exon	24833342	24833979	.	-	.	gene_id "XLOC_033306"; transcript_id "TCONS_00065607"; exon_number "4"; gene_name "AT5G61810"; oId "CUFF.7075.2"; nearest_ref "AT5G61810.1"; class_code "="; tss_id "TSS41325"; p_id "P32222";
Chr5	Cufflinks	exon	24834223	24834636	.	-	.	gene_id "XLOC_033307"; transcript_id "TCONS_00069711"; exon_number "1"; gene_name "AT5G61820"; oId "CUFF.13634.1"; nearest_ref "AT5G61820.1"; class_code "j"; tss_id "TSS41326";
Chr5	Cufflinks	exon	24834752	24835010	.	-	.	gene_id "XLOC_033307"; transcript_id "TCONS_00069711"; exon_number "2"; gene_name "AT5G61820"; oId "CUFF.13634.1"; nearest_ref "AT5G61820.1"; class_code "j"; tss_id "TSS41326";
Chr5	Cufflinks	exon	24835104	24835252	.	-	.	gene_id "XLOC_033307"; transcript_id "TCONS_00069711"; exon_number "3"; gene_name "AT5G61820"; oId "CUFF.13634.1"; nearest_ref "AT5G61820.1"; class_code "j"; tss_id "TSS41326";
Chr5	Cufflinks	exon	24835336	24836226	.	-	.	gene_id "XLOC_033307"; transcript_id "TCONS_00069711"; exon_number "4"; gene_name "AT5G61820"; oId "CUFF.13634.1"; nearest_ref "AT5G61820.1"; class_code "j"; tss_id "TSS41326";
Chr5	Cufflinks	exon	24836626	24836774	.	-	.	gene_id "XLOC_033307"; transcript_id "TCONS_00069711"; exon_number "5"; gene_name "AT5G61820"; oId "CUFF.13634.1"; nearest_ref "AT5G61820.1"; class_code "j"; tss_id "TSS41326";
Chr5	Cufflinks	exon	24834317	24834636	.	-	.	gene_id "XLOC_033307"; transcript_id "TCONS_00065609"; exon_number "1"; gene_name "AT5G61820"; oId "AT5G61820.1"; nearest_ref "AT5G61820.1"; class_code "="; tss_id "TSS41326"; p_id "P32224";
Chr5	Cufflinks	exon	24834752	24835009	.	-	.	gene_id "XLOC_033307"; transcript_id "TCONS_00065609"; exon_number "2"; gene_name "AT5G61820"; oId "AT5G61820.1"; nearest_ref "AT5G61820.1"; class_code "="; tss_id "TSS41326"; p_id "P32224";
Chr5	Cufflinks	exon	24835103	24835252	.	-	.	gene_id "XLOC_033307"; transcript_id "TCONS_00065609"; exon_number "3"; gene_name "AT5G61820"; oId "AT5G61820.1"; nearest_ref "AT5G61820.1"; class_code "="; tss_id "TSS41326"; p_id "P32224";
Chr5	Cufflinks	exon	24835336	24836226	.	-	.	gene_id "XLOC_033307"; transcript_id "TCONS_00065609"; exon_number "4"; gene_name "AT5G61820"; oId "AT5G61820.1"; nearest_ref "AT5G61820.1"; class_code "="; tss_id "TSS41326"; p_id "P32224";
Chr5	Cufflinks	exon	24836626	24836694	.	-	.	gene_id "XLOC_033307"; transcript_id "TCONS_00065609"; exon_number "5"; gene_name "AT5G61820"; oId "AT5G61820.1"; nearest_ref "AT5G61820.1"; class_code "="; tss_id "TSS41326"; p_id "P32224";
Chr5	Cufflinks	exon	24839178	24839878	.	-	.	gene_id "XLOC_033308"; transcript_id "TCONS_00065610"; exon_number "1"; gene_name "GUT1"; oId "AT5G61840.1"; nearest_ref "AT5G61840.1"; class_code "="; tss_id "TSS41327"; p_id "P32225";
Chr5	Cufflinks	exon	24840075	24840316	.	-	.	gene_id "XLOC_033308"; transcript_id "TCONS_00065610"; exon_number "2"; gene_name "GUT1"; oId "AT5G61840.1"; nearest_ref "AT5G61840.1"; class_code "="; tss_id "TSS41327"; p_id "P32225";
Chr5	Cufflinks	exon	24840819	24841207	.	-	.	gene_id "XLOC_033308"; transcript_id "TCONS_00065610"; exon_number "3"; gene_name "GUT1"; oId "AT5G61840.1"; nearest_ref "AT5G61840.1"; class_code "="; tss_id "TSS41327"; p_id "P32225";
Chr5	Cufflinks	exon	24841601	24841940	.	-	.	gene_id "XLOC_033308"; transcript_id "TCONS_00065610"; exon_number "4"; gene_name "GUT1"; oId "AT5G61840.1"; nearest_ref "AT5G61840.1"; class_code "="; tss_id "TSS41327"; p_id "P32225";
Chr5	Cufflinks	exon	24839208	24839488	.	-	.	gene_id "XLOC_033308"; transcript_id "TCONS_00071214"; exon_number "1"; gene_name "GUT1"; oId "CUFF.6722.2"; nearest_ref "AT5G61840.1"; class_code "j"; tss_id "TSS41327";
Chr5	Cufflinks	exon	24839660	24839878	.	-	.	gene_id "XLOC_033308"; transcript_id "TCONS_00071214"; exon_number "2"; gene_name "GUT1"; oId "CUFF.6722.2"; nearest_ref "AT5G61840.1"; class_code "j"; tss_id "TSS41327";
Chr5	Cufflinks	exon	24840075	24840316	.	-	.	gene_id "XLOC_033308"; transcript_id "TCONS_00071214"; exon_number "3"; gene_name "GUT1"; oId "CUFF.6722.2"; nearest_ref "AT5G61840.1"; class_code "j"; tss_id "TSS41327";
Chr5	Cufflinks	exon	24840819	24841207	.	-	.	gene_id "XLOC_033308"; transcript_id "TCONS_00071214"; exon_number "4"; gene_name "GUT1"; oId "CUFF.6722.2"; nearest_ref "AT5G61840.1"; class_code "j"; tss_id "TSS41327";
Chr5	Cufflinks	exon	24841601	24842008	.	-	.	gene_id "XLOC_033308"; transcript_id "TCONS_00071214"; exon_number "5"; gene_name "GUT1"; oId "CUFF.6722.2"; nearest_ref "AT5G61840.1"; class_code "j"; tss_id "TSS41327";
Chr5	Cufflinks	exon	24852639	24853138	.	-	.	gene_id "XLOC_033309"; transcript_id "TCONS_00065611"; exon_number "1"; gene_name "ERF114"; oId "AT5G61890.1"; nearest_ref "AT5G61890.1"; class_code "="; tss_id "TSS41328"; p_id "P32226";
Chr5	Cufflinks	exon	24853498	24853910	.	-	.	gene_id "XLOC_033309"; transcript_id "TCONS_00065611"; exon_number "2"; gene_name "ERF114"; oId "AT5G61890.1"; nearest_ref "AT5G61890.1"; class_code "="; tss_id "TSS41328"; p_id "P32226";
Chr5	Cufflinks	exon	24855621	24856005	.	-	.	gene_id "XLOC_033310"; transcript_id "TCONS_00071215"; exon_number "1"; gene_name "BON1"; oId "CUFF.6724.1"; nearest_ref "AT5G61910.4"; class_code "j"; tss_id "TSS41329";
Chr5	Cufflinks	exon	24856107	24856203	.	-	.	gene_id "XLOC_033310"; transcript_id "TCONS_00071215"; exon_number "2"; gene_name "BON1"; oId "CUFF.6724.1"; nearest_ref "AT5G61910.4"; class_code "j"; tss_id "TSS41329";
Chr5	Cufflinks	exon	24856296	24856409	.	-	.	gene_id "XLOC_033310"; transcript_id "TCONS_00071215"; exon_number "3"; gene_name "BON1"; oId "CUFF.6724.1"; nearest_ref "AT5G61910.4"; class_code "j"; tss_id "TSS41329";
Chr5	Cufflinks	exon	24856497	24856661	.	-	.	gene_id "XLOC_033310"; transcript_id "TCONS_00071215"; exon_number "4"; gene_name "BON1"; oId "CUFF.6724.1"; nearest_ref "AT5G61910.4"; class_code "j"; tss_id "TSS41329";
Chr5	Cufflinks	exon	24856760	24856897	.	-	.	gene_id "XLOC_033310"; transcript_id "TCONS_00071215"; exon_number "5"; gene_name "BON1"; oId "CUFF.6724.1"; nearest_ref "AT5G61910.4"; class_code "j"; tss_id "TSS41329";
Chr5	Cufflinks	exon	24856982	24857058	.	-	.	gene_id "XLOC_033310"; transcript_id "TCONS_00071215"; exon_number "6"; gene_name "BON1"; oId "CUFF.6724.1"; nearest_ref "AT5G61910.4"; class_code "j"; tss_id "TSS41329";
Chr5	Cufflinks	exon	24857182	24857296	.	-	.	gene_id "XLOC_033310"; transcript_id "TCONS_00071215"; exon_number "7"; gene_name "BON1"; oId "CUFF.6724.1"; nearest_ref "AT5G61910.4"; class_code "j"; tss_id "TSS41329";
Chr5	Cufflinks	exon	24857379	24857472	.	-	.	gene_id "XLOC_033310"; transcript_id "TCONS_00071215"; exon_number "8"; gene_name "BON1"; oId "CUFF.6724.1"; nearest_ref "AT5G61910.4"; class_code "j"; tss_id "TSS41329";
Chr5	Cufflinks	exon	24857564	24857625	.	-	.	gene_id "XLOC_033310"; transcript_id "TCONS_00071215"; exon_number "9"; gene_name "BON1"; oId "CUFF.6724.1"; nearest_ref "AT5G61910.4"; class_code "j"; tss_id "TSS41329";
Chr5	Cufflinks	exon	24857735	24857869	.	-	.	gene_id "XLOC_033310"; transcript_id "TCONS_00071215"; exon_number "10"; gene_name "BON1"; oId "CUFF.6724.1"; nearest_ref "AT5G61910.4"; class_code "j"; tss_id "TSS41329";
Chr5	Cufflinks	exon	24857963	24858148	.	-	.	gene_id "XLOC_033310"; transcript_id "TCONS_00071215"; exon_number "11"; gene_name "BON1"; oId "CUFF.6724.1"; nearest_ref "AT5G61910.4"; class_code "j"; tss_id "TSS41329";
Chr5	Cufflinks	exon	24858290	24858346	.	-	.	gene_id "XLOC_033310"; transcript_id "TCONS_00071215"; exon_number "12"; gene_name "BON1"; oId "CUFF.6724.1"; nearest_ref "AT5G61910.4"; class_code "j"; tss_id "TSS41329";
Chr5	Cufflinks	exon	24858421	24858469	.	-	.	gene_id "XLOC_033310"; transcript_id "TCONS_00071215"; exon_number "13"; gene_name "BON1"; oId "CUFF.6724.1"; nearest_ref "AT5G61910.4"; class_code "j"; tss_id "TSS41329";
Chr5	Cufflinks	exon	24858552	24858700	.	-	.	gene_id "XLOC_033310"; transcript_id "TCONS_00071215"; exon_number "14"; gene_name "BON1"; oId "CUFF.6724.1"; nearest_ref "AT5G61910.4"; class_code "j"; tss_id "TSS41329";
Chr5	Cufflinks	exon	24858787	24858834	.	-	.	gene_id "XLOC_033310"; transcript_id "TCONS_00071215"; exon_number "15"; gene_name "BON1"; oId "CUFF.6724.1"; nearest_ref "AT5G61910.4"; class_code "j"; tss_id "TSS41329";
Chr5	Cufflinks	exon	24858998	24859194	.	-	.	gene_id "XLOC_033310"; transcript_id "TCONS_00071215"; exon_number "16"; gene_name "BON1"; oId "CUFF.6724.1"; nearest_ref "AT5G61910.4"; class_code "j"; tss_id "TSS41329";
Chr5	Cufflinks	exon	24860853	24860961	.	-	.	gene_id "XLOC_033310"; transcript_id "TCONS_00071215"; exon_number "17"; gene_name "BON1"; oId "CUFF.6724.1"; nearest_ref "AT5G61910.4"; class_code "j"; tss_id "TSS41329";
Chr5	Cufflinks	exon	24861063	24862336	.	-	.	gene_id "XLOC_033310"; transcript_id "TCONS_00071215"; exon_number "18"; gene_name "BON1"; oId "CUFF.6724.1"; nearest_ref "AT5G61910.4"; class_code "j"; tss_id "TSS41329";
Chr5	Cufflinks	exon	24862555	24863000	.	-	.	gene_id "XLOC_033310"; transcript_id "TCONS_00071215"; exon_number "19"; gene_name "BON1"; oId "CUFF.6724.1"; nearest_ref "AT5G61910.4"; class_code "j"; tss_id "TSS41329";
Chr5	Cufflinks	exon	24863115	24863228	.	-	.	gene_id "XLOC_033310"; transcript_id "TCONS_00071215"; exon_number "20"; gene_name "BON1"; oId "CUFF.6724.1"; nearest_ref "AT5G61910.4"; class_code "j"; tss_id "TSS41329";
Chr5	Cufflinks	exon	24863319	24863731	.	-	.	gene_id "XLOC_033310"; transcript_id "TCONS_00071215"; exon_number "21"; gene_name "BON1"; oId "CUFF.6724.1"; nearest_ref "AT5G61910.4"; class_code "j"; tss_id "TSS41329";
Chr5	Cufflinks	exon	24863959	24864172	.	-	.	gene_id "XLOC_033310"; transcript_id "TCONS_00071215"; exon_number "22"; gene_name "BON1"; oId "CUFF.6724.1"; nearest_ref "AT5G61910.4"; class_code "j"; tss_id "TSS41329";
Chr5	Cufflinks	exon	24855621	24856005	.	-	.	gene_id "XLOC_033310"; transcript_id "TCONS_00065612"; exon_number "1"; gene_name "BON1"; oId "AT5G61910.4"; nearest_ref "AT5G61910.4"; class_code "="; tss_id "TSS41329"; p_id "P32230";
Chr5	Cufflinks	exon	24856107	24856203	.	-	.	gene_id "XLOC_033310"; transcript_id "TCONS_00065612"; exon_number "2"; gene_name "BON1"; oId "AT5G61910.4"; nearest_ref "AT5G61910.4"; class_code "="; tss_id "TSS41329"; p_id "P32230";
Chr5	Cufflinks	exon	24856296	24856409	.	-	.	gene_id "XLOC_033310"; transcript_id "TCONS_00065612"; exon_number "3"; gene_name "BON1"; oId "AT5G61910.4"; nearest_ref "AT5G61910.4"; class_code "="; tss_id "TSS41329"; p_id "P32230";
Chr5	Cufflinks	exon	24856497	24856661	.	-	.	gene_id "XLOC_033310"; transcript_id "TCONS_00065612"; exon_number "4"; gene_name "BON1"; oId "AT5G61910.4"; nearest_ref "AT5G61910.4"; class_code "="; tss_id "TSS41329"; p_id "P32230";
Chr5	Cufflinks	exon	24856760	24856897	.	-	.	gene_id "XLOC_033310"; transcript_id "TCONS_00065612"; exon_number "5"; gene_name "BON1"; oId "AT5G61910.4"; nearest_ref "AT5G61910.4"; class_code "="; tss_id "TSS41329"; p_id "P32230";
Chr5	Cufflinks	exon	24856982	24857058	.	-	.	gene_id "XLOC_033310"; transcript_id "TCONS_00065612"; exon_number "6"; gene_name "BON1"; oId "AT5G61910.4"; nearest_ref "AT5G61910.4"; class_code "="; tss_id "TSS41329"; p_id "P32230";
Chr5	Cufflinks	exon	24857182	24857296	.	-	.	gene_id "XLOC_033310"; transcript_id "TCONS_00065612"; exon_number "7"; gene_name "BON1"; oId "AT5G61910.4"; nearest_ref "AT5G61910.4"; class_code "="; tss_id "TSS41329"; p_id "P32230";
Chr5	Cufflinks	exon	24857379	24857472	.	-	.	gene_id "XLOC_033310"; transcript_id "TCONS_00065612"; exon_number "8"; gene_name "BON1"; oId "AT5G61910.4"; nearest_ref "AT5G61910.4"; class_code "="; tss_id "TSS41329"; p_id "P32230";
Chr5	Cufflinks	exon	24857564	24857625	.	-	.	gene_id "XLOC_033310"; transcript_id "TCONS_00065612"; exon_number "9"; gene_name "BON1"; oId "AT5G61910.4"; nearest_ref "AT5G61910.4"; class_code "="; tss_id "TSS41329"; p_id "P32230";
Chr5	Cufflinks	exon	24857735	24857869	.	-	.	gene_id "XLOC_033310"; transcript_id "TCONS_00065612"; exon_number "10"; gene_name "BON1"; oId "AT5G61910.4"; nearest_ref "AT5G61910.4"; class_code "="; tss_id "TSS41329"; p_id "P32230";
Chr5	Cufflinks	exon	24857963	24858148	.	-	.	gene_id "XLOC_033310"; transcript_id "TCONS_00065612"; exon_number "11"; gene_name "BON1"; oId "AT5G61910.4"; nearest_ref "AT5G61910.4"; class_code "="; tss_id "TSS41329"; p_id "P32230";
Chr5	Cufflinks	exon	24858290	24858346	.	-	.	gene_id "XLOC_033310"; transcript_id "TCONS_00065612"; exon_number "12"; gene_name "BON1"; oId "AT5G61910.4"; nearest_ref "AT5G61910.4"; class_code "="; tss_id "TSS41329"; p_id "P32230";
Chr5	Cufflinks	exon	24858421	24858469	.	-	.	gene_id "XLOC_033310"; transcript_id "TCONS_00065612"; exon_number "13"; gene_name "BON1"; oId "AT5G61910.4"; nearest_ref "AT5G61910.4"; class_code "="; tss_id "TSS41329"; p_id "P32230";
Chr5	Cufflinks	exon	24858552	24858700	.	-	.	gene_id "XLOC_033310"; transcript_id "TCONS_00065612"; exon_number "14"; gene_name "BON1"; oId "AT5G61910.4"; nearest_ref "AT5G61910.4"; class_code "="; tss_id "TSS41329"; p_id "P32230";
Chr5	Cufflinks	exon	24858787	24858834	.	-	.	gene_id "XLOC_033310"; transcript_id "TCONS_00065612"; exon_number "15"; gene_name "BON1"; oId "AT5G61910.4"; nearest_ref "AT5G61910.4"; class_code "="; tss_id "TSS41329"; p_id "P32230";
Chr5	Cufflinks	exon	24858998	24859194	.	-	.	gene_id "XLOC_033310"; transcript_id "TCONS_00065612"; exon_number "16"; gene_name "BON1"; oId "AT5G61910.4"; nearest_ref "AT5G61910.4"; class_code "="; tss_id "TSS41329"; p_id "P32230";
Chr5	Cufflinks	exon	24860853	24860961	.	-	.	gene_id "XLOC_033310"; transcript_id "TCONS_00065612"; exon_number "17"; gene_name "BON1"; oId "AT5G61910.4"; nearest_ref "AT5G61910.4"; class_code "="; tss_id "TSS41329"; p_id "P32230";
Chr5	Cufflinks	exon	24861063	24861167	.	-	.	gene_id "XLOC_033310"; transcript_id "TCONS_00065612"; exon_number "18"; gene_name "BON1"; oId "AT5G61910.4"; nearest_ref "AT5G61910.4"; class_code "="; tss_id "TSS41329"; p_id "P32230";
Chr5	Cufflinks	exon	24861262	24862336	.	-	.	gene_id "XLOC_033310"; transcript_id "TCONS_00065612"; exon_number "19"; gene_name "BON1"; oId "AT5G61910.4"; nearest_ref "AT5G61910.4"; class_code "="; tss_id "TSS41329"; p_id "P32230";
Chr5	Cufflinks	exon	24862555	24863000	.	-	.	gene_id "XLOC_033310"; transcript_id "TCONS_00065612"; exon_number "20"; gene_name "BON1"; oId "AT5G61910.4"; nearest_ref "AT5G61910.4"; class_code "="; tss_id "TSS41329"; p_id "P32230";
Chr5	Cufflinks	exon	24863115	24863228	.	-	.	gene_id "XLOC_033310"; transcript_id "TCONS_00065612"; exon_number "21"; gene_name "BON1"; oId "AT5G61910.4"; nearest_ref "AT5G61910.4"; class_code "="; tss_id "TSS41329"; p_id "P32230";
Chr5	Cufflinks	exon	24863319	24863734	.	-	.	gene_id "XLOC_033310"; transcript_id "TCONS_00065612"; exon_number "22"; gene_name "BON1"; oId "AT5G61910.4"; nearest_ref "AT5G61910.4"; class_code "="; tss_id "TSS41329"; p_id "P32230";
Chr5	Cufflinks	exon	24863959	24864172	.	-	.	gene_id "XLOC_033310"; transcript_id "TCONS_00065612"; exon_number "23"; gene_name "BON1"; oId "AT5G61910.4"; nearest_ref "AT5G61910.4"; class_code "="; tss_id "TSS41329"; p_id "P32230";
Chr5	Cufflinks	exon	24855661	24856005	.	-	.	gene_id "XLOC_033310"; transcript_id "TCONS_00065613"; exon_number "1"; gene_name "BON1"; oId "AT5G61900.3"; nearest_ref "AT5G61900.3"; class_code "="; tss_id "TSS41330"; p_id "P32227";
Chr5	Cufflinks	exon	24856107	24856203	.	-	.	gene_id "XLOC_033310"; transcript_id "TCONS_00065613"; exon_number "2"; gene_name "BON1"; oId "AT5G61900.3"; nearest_ref "AT5G61900.3"; class_code "="; tss_id "TSS41330"; p_id "P32227";
Chr5	Cufflinks	exon	24856296	24856409	.	-	.	gene_id "XLOC_033310"; transcript_id "TCONS_00065613"; exon_number "3"; gene_name "BON1"; oId "AT5G61900.3"; nearest_ref "AT5G61900.3"; class_code "="; tss_id "TSS41330"; p_id "P32227";
Chr5	Cufflinks	exon	24856497	24856661	.	-	.	gene_id "XLOC_033310"; transcript_id "TCONS_00065613"; exon_number "4"; gene_name "BON1"; oId "AT5G61900.3"; nearest_ref "AT5G61900.3"; class_code "="; tss_id "TSS41330"; p_id "P32227";
Chr5	Cufflinks	exon	24856760	24856897	.	-	.	gene_id "XLOC_033310"; transcript_id "TCONS_00065613"; exon_number "5"; gene_name "BON1"; oId "AT5G61900.3"; nearest_ref "AT5G61900.3"; class_code "="; tss_id "TSS41330"; p_id "P32227";
Chr5	Cufflinks	exon	24856982	24857058	.	-	.	gene_id "XLOC_033310"; transcript_id "TCONS_00065613"; exon_number "6"; gene_name "BON1"; oId "AT5G61900.3"; nearest_ref "AT5G61900.3"; class_code "="; tss_id "TSS41330"; p_id "P32227";
Chr5	Cufflinks	exon	24857182	24857296	.	-	.	gene_id "XLOC_033310"; transcript_id "TCONS_00065613"; exon_number "7"; gene_name "BON1"; oId "AT5G61900.3"; nearest_ref "AT5G61900.3"; class_code "="; tss_id "TSS41330"; p_id "P32227";
Chr5	Cufflinks	exon	24857379	24857472	.	-	.	gene_id "XLOC_033310"; transcript_id "TCONS_00065613"; exon_number "8"; gene_name "BON1"; oId "AT5G61900.3"; nearest_ref "AT5G61900.3"; class_code "="; tss_id "TSS41330"; p_id "P32227";
Chr5	Cufflinks	exon	24857564	24857625	.	-	.	gene_id "XLOC_033310"; transcript_id "TCONS_00065613"; exon_number "9"; gene_name "BON1"; oId "AT5G61900.3"; nearest_ref "AT5G61900.3"; class_code "="; tss_id "TSS41330"; p_id "P32227";
Chr5	Cufflinks	exon	24857735	24857869	.	-	.	gene_id "XLOC_033310"; transcript_id "TCONS_00065613"; exon_number "10"; gene_name "BON1"; oId "AT5G61900.3"; nearest_ref "AT5G61900.3"; class_code "="; tss_id "TSS41330"; p_id "P32227";
Chr5	Cufflinks	exon	24857963	24858148	.	-	.	gene_id "XLOC_033310"; transcript_id "TCONS_00065613"; exon_number "11"; gene_name "BON1"; oId "AT5G61900.3"; nearest_ref "AT5G61900.3"; class_code "="; tss_id "TSS41330"; p_id "P32227";
Chr5	Cufflinks	exon	24858290	24858346	.	-	.	gene_id "XLOC_033310"; transcript_id "TCONS_00065613"; exon_number "12"; gene_name "BON1"; oId "AT5G61900.3"; nearest_ref "AT5G61900.3"; class_code "="; tss_id "TSS41330"; p_id "P32227";
Chr5	Cufflinks	exon	24858421	24858469	.	-	.	gene_id "XLOC_033310"; transcript_id "TCONS_00065613"; exon_number "13"; gene_name "BON1"; oId "AT5G61900.3"; nearest_ref "AT5G61900.3"; class_code "="; tss_id "TSS41330"; p_id "P32227";
Chr5	Cufflinks	exon	24858552	24858700	.	-	.	gene_id "XLOC_033310"; transcript_id "TCONS_00065613"; exon_number "14"; gene_name "BON1"; oId "AT5G61900.3"; nearest_ref "AT5G61900.3"; class_code "="; tss_id "TSS41330"; p_id "P32227";
Chr5	Cufflinks	exon	24858787	24858834	.	-	.	gene_id "XLOC_033310"; transcript_id "TCONS_00065613"; exon_number "15"; gene_name "BON1"; oId "AT5G61900.3"; nearest_ref "AT5G61900.3"; class_code "="; tss_id "TSS41330"; p_id "P32227";
Chr5	Cufflinks	exon	24858998	24859272	.	-	.	gene_id "XLOC_033310"; transcript_id "TCONS_00065613"; exon_number "16"; gene_name "BON1"; oId "AT5G61900.3"; nearest_ref "AT5G61900.3"; class_code "="; tss_id "TSS41330"; p_id "P32227";
Chr5	Cufflinks	exon	24855661	24856005	.	-	.	gene_id "XLOC_033310"; transcript_id "TCONS_00065614"; exon_number "1"; gene_name "BON1"; oId "AT5G61900.1"; nearest_ref "AT5G61900.1"; class_code "="; tss_id "TSS41330"; p_id "P32227";
Chr5	Cufflinks	exon	24856107	24856203	.	-	.	gene_id "XLOC_033310"; transcript_id "TCONS_00065614"; exon_number "2"; gene_name "BON1"; oId "AT5G61900.1"; nearest_ref "AT5G61900.1"; class_code "="; tss_id "TSS41330"; p_id "P32227";
Chr5	Cufflinks	exon	24856296	24856409	.	-	.	gene_id "XLOC_033310"; transcript_id "TCONS_00065614"; exon_number "3"; gene_name "BON1"; oId "AT5G61900.1"; nearest_ref "AT5G61900.1"; class_code "="; tss_id "TSS41330"; p_id "P32227";
Chr5	Cufflinks	exon	24856497	24856661	.	-	.	gene_id "XLOC_033310"; transcript_id "TCONS_00065614"; exon_number "4"; gene_name "BON1"; oId "AT5G61900.1"; nearest_ref "AT5G61900.1"; class_code "="; tss_id "TSS41330"; p_id "P32227";
Chr5	Cufflinks	exon	24856760	24856897	.	-	.	gene_id "XLOC_033310"; transcript_id "TCONS_00065614"; exon_number "5"; gene_name "BON1"; oId "AT5G61900.1"; nearest_ref "AT5G61900.1"; class_code "="; tss_id "TSS41330"; p_id "P32227";
Chr5	Cufflinks	exon	24856982	24857058	.	-	.	gene_id "XLOC_033310"; transcript_id "TCONS_00065614"; exon_number "6"; gene_name "BON1"; oId "AT5G61900.1"; nearest_ref "AT5G61900.1"; class_code "="; tss_id "TSS41330"; p_id "P32227";
Chr5	Cufflinks	exon	24857182	24857296	.	-	.	gene_id "XLOC_033310"; transcript_id "TCONS_00065614"; exon_number "7"; gene_name "BON1"; oId "AT5G61900.1"; nearest_ref "AT5G61900.1"; class_code "="; tss_id "TSS41330"; p_id "P32227";
Chr5	Cufflinks	exon	24857379	24857472	.	-	.	gene_id "XLOC_033310"; transcript_id "TCONS_00065614"; exon_number "8"; gene_name "BON1"; oId "AT5G61900.1"; nearest_ref "AT5G61900.1"; class_code "="; tss_id "TSS41330"; p_id "P32227";
Chr5	Cufflinks	exon	24857564	24857625	.	-	.	gene_id "XLOC_033310"; transcript_id "TCONS_00065614"; exon_number "9"; gene_name "BON1"; oId "AT5G61900.1"; nearest_ref "AT5G61900.1"; class_code "="; tss_id "TSS41330"; p_id "P32227";
Chr5	Cufflinks	exon	24857735	24857869	.	-	.	gene_id "XLOC_033310"; transcript_id "TCONS_00065614"; exon_number "10"; gene_name "BON1"; oId "AT5G61900.1"; nearest_ref "AT5G61900.1"; class_code "="; tss_id "TSS41330"; p_id "P32227";
Chr5	Cufflinks	exon	24857963	24858148	.	-	.	gene_id "XLOC_033310"; transcript_id "TCONS_00065614"; exon_number "11"; gene_name "BON1"; oId "AT5G61900.1"; nearest_ref "AT5G61900.1"; class_code "="; tss_id "TSS41330"; p_id "P32227";
Chr5	Cufflinks	exon	24858290	24858346	.	-	.	gene_id "XLOC_033310"; transcript_id "TCONS_00065614"; exon_number "12"; gene_name "BON1"; oId "AT5G61900.1"; nearest_ref "AT5G61900.1"; class_code "="; tss_id "TSS41330"; p_id "P32227";
Chr5	Cufflinks	exon	24858421	24858469	.	-	.	gene_id "XLOC_033310"; transcript_id "TCONS_00065614"; exon_number "13"; gene_name "BON1"; oId "AT5G61900.1"; nearest_ref "AT5G61900.1"; class_code "="; tss_id "TSS41330"; p_id "P32227";
Chr5	Cufflinks	exon	24858552	24858700	.	-	.	gene_id "XLOC_033310"; transcript_id "TCONS_00065614"; exon_number "14"; gene_name "BON1"; oId "AT5G61900.1"; nearest_ref "AT5G61900.1"; class_code "="; tss_id "TSS41330"; p_id "P32227";
Chr5	Cufflinks	exon	24858787	24858834	.	-	.	gene_id "XLOC_033310"; transcript_id "TCONS_00065614"; exon_number "15"; gene_name "BON1"; oId "AT5G61900.1"; nearest_ref "AT5G61900.1"; class_code "="; tss_id "TSS41330"; p_id "P32227";
Chr5	Cufflinks	exon	24858998	24859194	.	-	.	gene_id "XLOC_033310"; transcript_id "TCONS_00065614"; exon_number "16"; gene_name "BON1"; oId "AT5G61900.1"; nearest_ref "AT5G61900.1"; class_code "="; tss_id "TSS41330"; p_id "P32227";
Chr5	Cufflinks	exon	24859299	24859341	.	-	.	gene_id "XLOC_033310"; transcript_id "TCONS_00065614"; exon_number "17"; gene_name "BON1"; oId "AT5G61900.1"; nearest_ref "AT5G61900.1"; class_code "="; tss_id "TSS41330"; p_id "P32227";
Chr5	Cufflinks	exon	24859713	24860213	.	-	.	gene_id "XLOC_033310"; transcript_id "TCONS_00065615"; exon_number "1"; gene_name "BON1"; oId "CUFF.7078.4"; nearest_ref "AT5G61910.4"; class_code "j"; tss_id "TSS41329";
Chr5	Cufflinks	exon	24860853	24860961	.	-	.	gene_id "XLOC_033310"; transcript_id "TCONS_00065615"; exon_number "2"; gene_name "BON1"; oId "CUFF.7078.4"; nearest_ref "AT5G61910.4"; class_code "j"; tss_id "TSS41329";
Chr5	Cufflinks	exon	24861063	24862336	.	-	.	gene_id "XLOC_033310"; transcript_id "TCONS_00065615"; exon_number "3"; gene_name "BON1"; oId "CUFF.7078.4"; nearest_ref "AT5G61910.4"; class_code "j"; tss_id "TSS41329";
Chr5	Cufflinks	exon	24862555	24863000	.	-	.	gene_id "XLOC_033310"; transcript_id "TCONS_00065615"; exon_number "4"; gene_name "BON1"; oId "CUFF.7078.4"; nearest_ref "AT5G61910.4"; class_code "j"; tss_id "TSS41329";
Chr5	Cufflinks	exon	24863115	24863228	.	-	.	gene_id "XLOC_033310"; transcript_id "TCONS_00065615"; exon_number "5"; gene_name "BON1"; oId "CUFF.7078.4"; nearest_ref "AT5G61910.4"; class_code "j"; tss_id "TSS41329";
Chr5	Cufflinks	exon	24863319	24863734	.	-	.	gene_id "XLOC_033310"; transcript_id "TCONS_00065615"; exon_number "6"; gene_name "BON1"; oId "CUFF.7078.4"; nearest_ref "AT5G61910.4"; class_code "j"; tss_id "TSS41329";
Chr5	Cufflinks	exon	24863959	24864172	.	-	.	gene_id "XLOC_033310"; transcript_id "TCONS_00065615"; exon_number "7"; gene_name "BON1"; oId "CUFF.7078.4"; nearest_ref "AT5G61910.4"; class_code "j"; tss_id "TSS41329";
Chr5	Cufflinks	exon	24859878	24860213	.	-	.	gene_id "XLOC_033310"; transcript_id "TCONS_00065616"; exon_number "1"; gene_name "BON1"; oId "AT5G61910.3"; nearest_ref "AT5G61910.3"; class_code "="; tss_id "TSS41329"; p_id "P32228";
Chr5	Cufflinks	exon	24860853	24860961	.	-	.	gene_id "XLOC_033310"; transcript_id "TCONS_00065616"; exon_number "2"; gene_name "BON1"; oId "AT5G61910.3"; nearest_ref "AT5G61910.3"; class_code "="; tss_id "TSS41329"; p_id "P32228";
Chr5	Cufflinks	exon	24861063	24862336	.	-	.	gene_id "XLOC_033310"; transcript_id "TCONS_00065616"; exon_number "3"; gene_name "BON1"; oId "AT5G61910.3"; nearest_ref "AT5G61910.3"; class_code "="; tss_id "TSS41329"; p_id "P32228";
Chr5	Cufflinks	exon	24862555	24863000	.	-	.	gene_id "XLOC_033310"; transcript_id "TCONS_00065616"; exon_number "4"; gene_name "BON1"; oId "AT5G61910.3"; nearest_ref "AT5G61910.3"; class_code "="; tss_id "TSS41329"; p_id "P32228";
Chr5	Cufflinks	exon	24863115	24863228	.	-	.	gene_id "XLOC_033310"; transcript_id "TCONS_00065616"; exon_number "5"; gene_name "BON1"; oId "AT5G61910.3"; nearest_ref "AT5G61910.3"; class_code "="; tss_id "TSS41329"; p_id "P32228";
Chr5	Cufflinks	exon	24863319	24863776	.	-	.	gene_id "XLOC_033310"; transcript_id "TCONS_00065616"; exon_number "6"; gene_name "BON1"; oId "AT5G61910.3"; nearest_ref "AT5G61910.3"; class_code "="; tss_id "TSS41329"; p_id "P32228";
Chr5	Cufflinks	exon	24863959	24864120	.	-	.	gene_id "XLOC_033310"; transcript_id "TCONS_00065616"; exon_number "7"; gene_name "BON1"; oId "AT5G61910.3"; nearest_ref "AT5G61910.3"; class_code "="; tss_id "TSS41329"; p_id "P32228";
Chr5	Cufflinks	exon	24860214	24860961	.	-	.	gene_id "XLOC_033310"; transcript_id "TCONS_00065617"; exon_number "1"; gene_name "BON1"; oId "CUFF.13639.5"; nearest_ref "AT5G61910.4"; class_code "j"; tss_id "TSS41329";
Chr5	Cufflinks	exon	24861063	24861167	.	-	.	gene_id "XLOC_033310"; transcript_id "TCONS_00065617"; exon_number "2"; gene_name "BON1"; oId "CUFF.13639.5"; nearest_ref "AT5G61910.4"; class_code "j"; tss_id "TSS41329";
Chr5	Cufflinks	exon	24861262	24862336	.	-	.	gene_id "XLOC_033310"; transcript_id "TCONS_00065617"; exon_number "3"; gene_name "BON1"; oId "CUFF.13639.5"; nearest_ref "AT5G61910.4"; class_code "j"; tss_id "TSS41329";
Chr5	Cufflinks	exon	24862555	24863000	.	-	.	gene_id "XLOC_033310"; transcript_id "TCONS_00065617"; exon_number "4"; gene_name "BON1"; oId "CUFF.13639.5"; nearest_ref "AT5G61910.4"; class_code "j"; tss_id "TSS41329";
Chr5	Cufflinks	exon	24863115	24863228	.	-	.	gene_id "XLOC_033310"; transcript_id "TCONS_00065617"; exon_number "5"; gene_name "BON1"; oId "CUFF.13639.5"; nearest_ref "AT5G61910.4"; class_code "j"; tss_id "TSS41329";
Chr5	Cufflinks	exon	24863319	24863734	.	-	.	gene_id "XLOC_033310"; transcript_id "TCONS_00065617"; exon_number "6"; gene_name "BON1"; oId "CUFF.13639.5"; nearest_ref "AT5G61910.4"; class_code "j"; tss_id "TSS41329";
Chr5	Cufflinks	exon	24863959	24864172	.	-	.	gene_id "XLOC_033310"; transcript_id "TCONS_00065617"; exon_number "7"; gene_name "BON1"; oId "CUFF.13639.5"; nearest_ref "AT5G61910.4"; class_code "j"; tss_id "TSS41329";
Chr5	Cufflinks	exon	24860616	24860961	.	-	.	gene_id "XLOC_033310"; transcript_id "TCONS_00065618"; exon_number "1"; gene_name "BON1"; oId "AT5G61910.2"; nearest_ref "AT5G61910.2"; class_code "="; tss_id "TSS41329"; p_id "P32229";
Chr5	Cufflinks	exon	24861063	24862336	.	-	.	gene_id "XLOC_033310"; transcript_id "TCONS_00065618"; exon_number "2"; gene_name "BON1"; oId "AT5G61910.2"; nearest_ref "AT5G61910.2"; class_code "="; tss_id "TSS41329"; p_id "P32229";
Chr5	Cufflinks	exon	24862555	24863000	.	-	.	gene_id "XLOC_033310"; transcript_id "TCONS_00065618"; exon_number "3"; gene_name "BON1"; oId "AT5G61910.2"; nearest_ref "AT5G61910.2"; class_code "="; tss_id "TSS41329"; p_id "P32229";
Chr5	Cufflinks	exon	24863115	24863228	.	-	.	gene_id "XLOC_033310"; transcript_id "TCONS_00065618"; exon_number "4"; gene_name "BON1"; oId "AT5G61910.2"; nearest_ref "AT5G61910.2"; class_code "="; tss_id "TSS41329"; p_id "P32229";
Chr5	Cufflinks	exon	24863319	24863731	.	-	.	gene_id "XLOC_033310"; transcript_id "TCONS_00065618"; exon_number "5"; gene_name "BON1"; oId "AT5G61910.2"; nearest_ref "AT5G61910.2"; class_code "="; tss_id "TSS41329"; p_id "P32229";
Chr5	Cufflinks	exon	24863959	24864101	.	-	.	gene_id "XLOC_033310"; transcript_id "TCONS_00065618"; exon_number "6"; gene_name "BON1"; oId "AT5G61910.2"; nearest_ref "AT5G61910.2"; class_code "="; tss_id "TSS41329"; p_id "P32229";
Chr5	Cufflinks	exon	24860657	24860961	.	-	.	gene_id "XLOC_033310"; transcript_id "TCONS_00065619"; exon_number "1"; gene_name "BON1"; oId "AT5G61910.1"; nearest_ref "AT5G61910.1"; class_code "="; tss_id "TSS41329"; p_id "P32229";
Chr5	Cufflinks	exon	24861063	24862336	.	-	.	gene_id "XLOC_033310"; transcript_id "TCONS_00065619"; exon_number "2"; gene_name "BON1"; oId "AT5G61910.1"; nearest_ref "AT5G61910.1"; class_code "="; tss_id "TSS41329"; p_id "P32229";
Chr5	Cufflinks	exon	24862555	24863000	.	-	.	gene_id "XLOC_033310"; transcript_id "TCONS_00065619"; exon_number "3"; gene_name "BON1"; oId "AT5G61910.1"; nearest_ref "AT5G61910.1"; class_code "="; tss_id "TSS41329"; p_id "P32229";
Chr5	Cufflinks	exon	24863115	24863228	.	-	.	gene_id "XLOC_033310"; transcript_id "TCONS_00065619"; exon_number "4"; gene_name "BON1"; oId "AT5G61910.1"; nearest_ref "AT5G61910.1"; class_code "="; tss_id "TSS41329"; p_id "P32229";
Chr5	Cufflinks	exon	24863319	24863734	.	-	.	gene_id "XLOC_033310"; transcript_id "TCONS_00065619"; exon_number "5"; gene_name "BON1"; oId "AT5G61910.1"; nearest_ref "AT5G61910.1"; class_code "="; tss_id "TSS41329"; p_id "P32229";
Chr5	Cufflinks	exon	24863959	24864168	.	-	.	gene_id "XLOC_033310"; transcript_id "TCONS_00065619"; exon_number "6"; gene_name "BON1"; oId "AT5G61910.1"; nearest_ref "AT5G61910.1"; class_code "="; tss_id "TSS41329"; p_id "P32229";
Chr5	Cufflinks	exon	24865086	24865755	.	-	.	gene_id "XLOC_033311"; transcript_id "TCONS_00065620"; exon_number "1"; gene_name "APO3"; oId "AT5G61930.2"; nearest_ref "AT5G61930.2"; class_code "="; tss_id "TSS41331"; p_id "P32231";
Chr5	Cufflinks	exon	24866154	24867052	.	-	.	gene_id "XLOC_033311"; transcript_id "TCONS_00065620"; exon_number "2"; gene_name "APO3"; oId "AT5G61930.2"; nearest_ref "AT5G61930.2"; class_code "="; tss_id "TSS41331"; p_id "P32231";
Chr5	Cufflinks	exon	24867280	24867674	.	-	.	gene_id "XLOC_033311"; transcript_id "TCONS_00065620"; exon_number "3"; gene_name "APO3"; oId "AT5G61930.2"; nearest_ref "AT5G61930.2"; class_code "="; tss_id "TSS41331"; p_id "P32231";
Chr5	Cufflinks	exon	24866075	24867052	.	-	.	gene_id "XLOC_033311"; transcript_id "TCONS_00065621"; exon_number "1"; gene_name "APO3"; oId "AT5G61930.1"; nearest_ref "AT5G61930.1"; class_code "="; tss_id "TSS41332"; p_id "P32231";
Chr5	Cufflinks	exon	24867280	24867821	.	-	.	gene_id "XLOC_033311"; transcript_id "TCONS_00065621"; exon_number "2"; gene_name "APO3"; oId "AT5G61930.1"; nearest_ref "AT5G61930.1"; class_code "="; tss_id "TSS41332"; p_id "P32231";
Chr5	Cufflinks	exon	24878501	24879153	.	-	.	gene_id "XLOC_033312"; transcript_id "TCONS_00067907"; exon_number "1"; gene_name "AML1"; oId "CUFF.9986.1"; nearest_ref "AT5G61960.1"; class_code "j"; tss_id "TSS41333";
Chr5	Cufflinks	exon	24879303	24879482	.	-	.	gene_id "XLOC_033312"; transcript_id "TCONS_00067907"; exon_number "2"; gene_name "AML1"; oId "CUFF.9986.1"; nearest_ref "AT5G61960.1"; class_code "j"; tss_id "TSS41333";
Chr5	Cufflinks	exon	24879569	24879638	.	-	.	gene_id "XLOC_033312"; transcript_id "TCONS_00067907"; exon_number "3"; gene_name "AML1"; oId "CUFF.9986.1"; nearest_ref "AT5G61960.1"; class_code "j"; tss_id "TSS41333";
Chr5	Cufflinks	exon	24879749	24879832	.	-	.	gene_id "XLOC_033312"; transcript_id "TCONS_00067907"; exon_number "4"; gene_name "AML1"; oId "CUFF.9986.1"; nearest_ref "AT5G61960.1"; class_code "j"; tss_id "TSS41333";
Chr5	Cufflinks	exon	24879980	24880628	.	-	.	gene_id "XLOC_033312"; transcript_id "TCONS_00067907"; exon_number "5"; gene_name "AML1"; oId "CUFF.9986.1"; nearest_ref "AT5G61960.1"; class_code "j"; tss_id "TSS41333";
Chr5	Cufflinks	exon	24881052	24881444	.	-	.	gene_id "XLOC_033312"; transcript_id "TCONS_00067907"; exon_number "6"; gene_name "AML1"; oId "CUFF.9986.1"; nearest_ref "AT5G61960.1"; class_code "j"; tss_id "TSS41333";
Chr5	Cufflinks	exon	24881539	24881621	.	-	.	gene_id "XLOC_033312"; transcript_id "TCONS_00067907"; exon_number "7"; gene_name "AML1"; oId "CUFF.9986.1"; nearest_ref "AT5G61960.1"; class_code "j"; tss_id "TSS41333";
Chr5	Cufflinks	exon	24881774	24881919	.	-	.	gene_id "XLOC_033312"; transcript_id "TCONS_00067907"; exon_number "8"; gene_name "AML1"; oId "CUFF.9986.1"; nearest_ref "AT5G61960.1"; class_code "j"; tss_id "TSS41333";
Chr5	Cufflinks	exon	24881991	24882115	.	-	.	gene_id "XLOC_033312"; transcript_id "TCONS_00067907"; exon_number "9"; gene_name "AML1"; oId "CUFF.9986.1"; nearest_ref "AT5G61960.1"; class_code "j"; tss_id "TSS41333";
Chr5	Cufflinks	exon	24882201	24883270	.	-	.	gene_id "XLOC_033312"; transcript_id "TCONS_00067907"; exon_number "10"; gene_name "AML1"; oId "CUFF.9986.1"; nearest_ref "AT5G61960.1"; class_code "j"; tss_id "TSS41333";
Chr5	Cufflinks	exon	24883406	24883573	.	-	.	gene_id "XLOC_033312"; transcript_id "TCONS_00067907"; exon_number "11"; gene_name "AML1"; oId "CUFF.9986.1"; nearest_ref "AT5G61960.1"; class_code "j"; tss_id "TSS41333";
Chr5	Cufflinks	exon	24884060	24884742	.	-	.	gene_id "XLOC_033312"; transcript_id "TCONS_00067907"; exon_number "12"; gene_name "AML1"; oId "CUFF.9986.1"; nearest_ref "AT5G61960.1"; class_code "j"; tss_id "TSS41333";
Chr5	Cufflinks	exon	24878520	24879153	.	-	.	gene_id "XLOC_033312"; transcript_id "TCONS_00065622"; exon_number "1"; gene_name "AML1"; oId "AT5G61960.2"; nearest_ref "AT5G61960.2"; class_code "="; tss_id "TSS41334"; p_id "P32232";
Chr5	Cufflinks	exon	24879303	24879482	.	-	.	gene_id "XLOC_033312"; transcript_id "TCONS_00065622"; exon_number "2"; gene_name "AML1"; oId "AT5G61960.2"; nearest_ref "AT5G61960.2"; class_code "="; tss_id "TSS41334"; p_id "P32232";
Chr5	Cufflinks	exon	24879569	24879637	.	-	.	gene_id "XLOC_033312"; transcript_id "TCONS_00065622"; exon_number "3"; gene_name "AML1"; oId "AT5G61960.2"; nearest_ref "AT5G61960.2"; class_code "="; tss_id "TSS41334"; p_id "P32232";
Chr5	Cufflinks	exon	24879748	24879832	.	-	.	gene_id "XLOC_033312"; transcript_id "TCONS_00065622"; exon_number "4"; gene_name "AML1"; oId "AT5G61960.2"; nearest_ref "AT5G61960.2"; class_code "="; tss_id "TSS41334"; p_id "P32232";
Chr5	Cufflinks	exon	24879980	24880628	.	-	.	gene_id "XLOC_033312"; transcript_id "TCONS_00065622"; exon_number "5"; gene_name "AML1"; oId "AT5G61960.2"; nearest_ref "AT5G61960.2"; class_code "="; tss_id "TSS41334"; p_id "P32232";
Chr5	Cufflinks	exon	24881052	24881444	.	-	.	gene_id "XLOC_033312"; transcript_id "TCONS_00065622"; exon_number "6"; gene_name "AML1"; oId "AT5G61960.2"; nearest_ref "AT5G61960.2"; class_code "="; tss_id "TSS41334"; p_id "P32232";
Chr5	Cufflinks	exon	24881539	24881621	.	-	.	gene_id "XLOC_033312"; transcript_id "TCONS_00065622"; exon_number "7"; gene_name "AML1"; oId "AT5G61960.2"; nearest_ref "AT5G61960.2"; class_code "="; tss_id "TSS41334"; p_id "P32232";
Chr5	Cufflinks	exon	24881774	24881919	.	-	.	gene_id "XLOC_033312"; transcript_id "TCONS_00065622"; exon_number "8"; gene_name "AML1"; oId "AT5G61960.2"; nearest_ref "AT5G61960.2"; class_code "="; tss_id "TSS41334"; p_id "P32232";
Chr5	Cufflinks	exon	24881991	24882107	.	-	.	gene_id "XLOC_033312"; transcript_id "TCONS_00065622"; exon_number "9"; gene_name "AML1"; oId "AT5G61960.2"; nearest_ref "AT5G61960.2"; class_code "="; tss_id "TSS41334"; p_id "P32232";
Chr5	Cufflinks	exon	24882193	24882351	.	-	.	gene_id "XLOC_033312"; transcript_id "TCONS_00065622"; exon_number "10"; gene_name "AML1"; oId "AT5G61960.2"; nearest_ref "AT5G61960.2"; class_code "="; tss_id "TSS41334"; p_id "P32232";
Chr5	Cufflinks	exon	24882467	24882867	.	-	.	gene_id "XLOC_033312"; transcript_id "TCONS_00065622"; exon_number "11"; gene_name "AML1"; oId "AT5G61960.2"; nearest_ref "AT5G61960.2"; class_code "="; tss_id "TSS41334"; p_id "P32232";
Chr5	Cufflinks	exon	24883036	24883270	.	-	.	gene_id "XLOC_033312"; transcript_id "TCONS_00065622"; exon_number "12"; gene_name "AML1"; oId "AT5G61960.2"; nearest_ref "AT5G61960.2"; class_code "="; tss_id "TSS41334"; p_id "P32232";
Chr5	Cufflinks	exon	24883406	24883573	.	-	.	gene_id "XLOC_033312"; transcript_id "TCONS_00065622"; exon_number "13"; gene_name "AML1"; oId "AT5G61960.2"; nearest_ref "AT5G61960.2"; class_code "="; tss_id "TSS41334"; p_id "P32232";
Chr5	Cufflinks	exon	24884060	24884150	.	-	.	gene_id "XLOC_033312"; transcript_id "TCONS_00065622"; exon_number "14"; gene_name "AML1"; oId "AT5G61960.2"; nearest_ref "AT5G61960.2"; class_code "="; tss_id "TSS41334"; p_id "P32232";
Chr5	Cufflinks	exon	24878521	24879153	.	-	.	gene_id "XLOC_033312"; transcript_id "TCONS_00065623"; exon_number "1"; gene_name "AML1"; oId "AT5G61960.1"; nearest_ref "AT5G61960.1"; class_code "="; tss_id "TSS41333"; p_id "P32232";
Chr5	Cufflinks	exon	24879303	24879482	.	-	.	gene_id "XLOC_033312"; transcript_id "TCONS_00065623"; exon_number "2"; gene_name "AML1"; oId "AT5G61960.1"; nearest_ref "AT5G61960.1"; class_code "="; tss_id "TSS41333"; p_id "P32232";
Chr5	Cufflinks	exon	24879569	24879637	.	-	.	gene_id "XLOC_033312"; transcript_id "TCONS_00065623"; exon_number "3"; gene_name "AML1"; oId "AT5G61960.1"; nearest_ref "AT5G61960.1"; class_code "="; tss_id "TSS41333"; p_id "P32232";
Chr5	Cufflinks	exon	24879748	24879832	.	-	.	gene_id "XLOC_033312"; transcript_id "TCONS_00065623"; exon_number "4"; gene_name "AML1"; oId "AT5G61960.1"; nearest_ref "AT5G61960.1"; class_code "="; tss_id "TSS41333"; p_id "P32232";
Chr5	Cufflinks	exon	24879980	24880628	.	-	.	gene_id "XLOC_033312"; transcript_id "TCONS_00065623"; exon_number "5"; gene_name "AML1"; oId "AT5G61960.1"; nearest_ref "AT5G61960.1"; class_code "="; tss_id "TSS41333"; p_id "P32232";
Chr5	Cufflinks	exon	24881052	24881444	.	-	.	gene_id "XLOC_033312"; transcript_id "TCONS_00065623"; exon_number "6"; gene_name "AML1"; oId "AT5G61960.1"; nearest_ref "AT5G61960.1"; class_code "="; tss_id "TSS41333"; p_id "P32232";
Chr5	Cufflinks	exon	24881539	24881621	.	-	.	gene_id "XLOC_033312"; transcript_id "TCONS_00065623"; exon_number "7"; gene_name "AML1"; oId "AT5G61960.1"; nearest_ref "AT5G61960.1"; class_code "="; tss_id "TSS41333"; p_id "P32232";
Chr5	Cufflinks	exon	24881774	24881919	.	-	.	gene_id "XLOC_033312"; transcript_id "TCONS_00065623"; exon_number "8"; gene_name "AML1"; oId "AT5G61960.1"; nearest_ref "AT5G61960.1"; class_code "="; tss_id "TSS41333"; p_id "P32232";
Chr5	Cufflinks	exon	24881991	24882107	.	-	.	gene_id "XLOC_033312"; transcript_id "TCONS_00065623"; exon_number "9"; gene_name "AML1"; oId "AT5G61960.1"; nearest_ref "AT5G61960.1"; class_code "="; tss_id "TSS41333"; p_id "P32232";
Chr5	Cufflinks	exon	24882193	24882351	.	-	.	gene_id "XLOC_033312"; transcript_id "TCONS_00065623"; exon_number "10"; gene_name "AML1"; oId "AT5G61960.1"; nearest_ref "AT5G61960.1"; class_code "="; tss_id "TSS41333"; p_id "P32232";
Chr5	Cufflinks	exon	24882467	24882867	.	-	.	gene_id "XLOC_033312"; transcript_id "TCONS_00065623"; exon_number "11"; gene_name "AML1"; oId "AT5G61960.1"; nearest_ref "AT5G61960.1"; class_code "="; tss_id "TSS41333"; p_id "P32232";
Chr5	Cufflinks	exon	24883036	24883270	.	-	.	gene_id "XLOC_033312"; transcript_id "TCONS_00065623"; exon_number "12"; gene_name "AML1"; oId "AT5G61960.1"; nearest_ref "AT5G61960.1"; class_code "="; tss_id "TSS41333"; p_id "P32232";
Chr5	Cufflinks	exon	24883406	24883573	.	-	.	gene_id "XLOC_033312"; transcript_id "TCONS_00065623"; exon_number "13"; gene_name "AML1"; oId "AT5G61960.1"; nearest_ref "AT5G61960.1"; class_code "="; tss_id "TSS41333"; p_id "P32232";
Chr5	Cufflinks	exon	24884153	24884720	.	-	.	gene_id "XLOC_033312"; transcript_id "TCONS_00065623"; exon_number "14"; gene_name "AML1"; oId "AT5G61960.1"; nearest_ref "AT5G61960.1"; class_code "="; tss_id "TSS41333"; p_id "P32232";
Chr5	Cufflinks	exon	24899606	24903117	.	-	.	gene_id "XLOC_033313"; transcript_id "TCONS_00065624"; exon_number "1"; gene_name "AT5G61990"; oId "AT5G61990.1"; nearest_ref "AT5G61990.1"; class_code "="; tss_id "TSS41335"; p_id "P32233";
Chr5	Cufflinks	exon	24908265	24908384	.	-	.	gene_id "XLOC_033314"; transcript_id "TCONS_00065625"; exon_number "1"; gene_name "AT5G61997"; oId "AT5G61997.1"; nearest_ref "AT5G61997.1"; class_code "="; tss_id "TSS41336"; p_id "P32234";
Chr5	Cufflinks	exon	24923774	24924327	.	-	.	gene_id "XLOC_033315"; transcript_id "TCONS_00065626"; exon_number "1"; gene_name "OXA1"; oId "AT5G62050.1"; nearest_ref "AT5G62050.1"; class_code "="; tss_id "TSS41337"; p_id "P32235";
Chr5	Cufflinks	exon	24924409	24924463	.	-	.	gene_id "XLOC_033315"; transcript_id "TCONS_00065626"; exon_number "2"; gene_name "OXA1"; oId "AT5G62050.1"; nearest_ref "AT5G62050.1"; class_code "="; tss_id "TSS41337"; p_id "P32235";
Chr5	Cufflinks	exon	24924541	24924648	.	-	.	gene_id "XLOC_033315"; transcript_id "TCONS_00065626"; exon_number "3"; gene_name "OXA1"; oId "AT5G62050.1"; nearest_ref "AT5G62050.1"; class_code "="; tss_id "TSS41337"; p_id "P32235";
Chr5	Cufflinks	exon	24924735	24924866	.	-	.	gene_id "XLOC_033315"; transcript_id "TCONS_00065626"; exon_number "4"; gene_name "OXA1"; oId "AT5G62050.1"; nearest_ref "AT5G62050.1"; class_code "="; tss_id "TSS41337"; p_id "P32235";
Chr5	Cufflinks	exon	24924958	24925033	.	-	.	gene_id "XLOC_033315"; transcript_id "TCONS_00065626"; exon_number "5"; gene_name "OXA1"; oId "AT5G62050.1"; nearest_ref "AT5G62050.1"; class_code "="; tss_id "TSS41337"; p_id "P32235";
Chr5	Cufflinks	exon	24925303	24925361	.	-	.	gene_id "XLOC_033315"; transcript_id "TCONS_00065626"; exon_number "6"; gene_name "OXA1"; oId "AT5G62050.1"; nearest_ref "AT5G62050.1"; class_code "="; tss_id "TSS41337"; p_id "P32235";
Chr5	Cufflinks	exon	24925513	24925560	.	-	.	gene_id "XLOC_033315"; transcript_id "TCONS_00065626"; exon_number "7"; gene_name "OXA1"; oId "AT5G62050.1"; nearest_ref "AT5G62050.1"; class_code "="; tss_id "TSS41337"; p_id "P32235";
Chr5	Cufflinks	exon	24926019	24926109	.	-	.	gene_id "XLOC_033315"; transcript_id "TCONS_00065626"; exon_number "8"; gene_name "OXA1"; oId "AT5G62050.1"; nearest_ref "AT5G62050.1"; class_code "="; tss_id "TSS41337"; p_id "P32235";
Chr5	Cufflinks	exon	24926304	24926778	.	-	.	gene_id "XLOC_033315"; transcript_id "TCONS_00065626"; exon_number "9"; gene_name "OXA1"; oId "AT5G62050.1"; nearest_ref "AT5G62050.1"; class_code "="; tss_id "TSS41337"; p_id "P32235";
Chr5	Cufflinks	exon	24927200	24927314	.	-	.	gene_id "XLOC_033315"; transcript_id "TCONS_00065626"; exon_number "10"; gene_name "OXA1"; oId "AT5G62050.1"; nearest_ref "AT5G62050.1"; class_code "="; tss_id "TSS41337"; p_id "P32235";
Chr5	Cufflinks	exon	24929919	24930875	.	-	.	gene_id "XLOC_033316"; transcript_id "TCONS_00065627"; exon_number "1"; gene_name "IQD23"; oId "AT5G62070.1"; nearest_ref "AT5G62070.1"; class_code "="; tss_id "TSS41338"; p_id "P32236";
Chr5	Cufflinks	exon	24932059	24932576	.	-	.	gene_id "XLOC_033316"; transcript_id "TCONS_00065627"; exon_number "2"; gene_name "IQD23"; oId "AT5G62070.1"; nearest_ref "AT5G62070.1"; class_code "="; tss_id "TSS41338"; p_id "P32236";
Chr5	Cufflinks	exon	24931407	24932576	.	-	.	gene_id "XLOC_033316"; transcript_id "TCONS_00069712"; exon_number "1"; gene_name "IQD23"; oId "CUFF.13649.2"; nearest_ref "AT5G62070.1"; class_code "e"; tss_id "TSS41338";
Chr5	Cufflinks	exon	24933471	24933811	.	-	.	gene_id "XLOC_033317"; transcript_id "TCONS_00065629"; exon_number "1"; gene_name "AT5G62080"; oId "AT5G62080.1"; nearest_ref "AT5G62080.1"; class_code "="; tss_id "TSS41340"; p_id "P32237";
Chr5	Cufflinks	exon	24934127	24934445	.	-	.	gene_id "XLOC_033317"; transcript_id "TCONS_00065629"; exon_number "2"; gene_name "AT5G62080"; oId "AT5G62080.1"; nearest_ref "AT5G62080.1"; class_code "="; tss_id "TSS41340"; p_id "P32237";
Chr5	Cufflinks	exon	24934712	24936017	.	-	.	gene_id "XLOC_033318"; transcript_id "TCONS_00067909"; exon_number "1"; gene_name "SLK2"; oId "CUFF.13650.1"; nearest_ref "AT5G62090.2"; class_code "j"; tss_id "TSS41341";
Chr5	Cufflinks	exon	24936126	24936195	.	-	.	gene_id "XLOC_033318"; transcript_id "TCONS_00067909"; exon_number "2"; gene_name "SLK2"; oId "CUFF.13650.1"; nearest_ref "AT5G62090.2"; class_code "j"; tss_id "TSS41341";
Chr5	Cufflinks	exon	24936279	24936372	.	-	.	gene_id "XLOC_033318"; transcript_id "TCONS_00067909"; exon_number "3"; gene_name "SLK2"; oId "CUFF.13650.1"; nearest_ref "AT5G62090.2"; class_code "j"; tss_id "TSS41341";
Chr5	Cufflinks	exon	24936562	24936662	.	-	.	gene_id "XLOC_033318"; transcript_id "TCONS_00067909"; exon_number "4"; gene_name "SLK2"; oId "CUFF.13650.1"; nearest_ref "AT5G62090.2"; class_code "j"; tss_id "TSS41341";
Chr5	Cufflinks	exon	24936754	24936822	.	-	.	gene_id "XLOC_033318"; transcript_id "TCONS_00067909"; exon_number "5"; gene_name "SLK2"; oId "CUFF.13650.1"; nearest_ref "AT5G62090.2"; class_code "j"; tss_id "TSS41341";
Chr5	Cufflinks	exon	24936909	24937123	.	-	.	gene_id "XLOC_033318"; transcript_id "TCONS_00067909"; exon_number "6"; gene_name "SLK2"; oId "CUFF.13650.1"; nearest_ref "AT5G62090.2"; class_code "j"; tss_id "TSS41341";
Chr5	Cufflinks	exon	24937230	24937278	.	-	.	gene_id "XLOC_033318"; transcript_id "TCONS_00067909"; exon_number "7"; gene_name "SLK2"; oId "CUFF.13650.1"; nearest_ref "AT5G62090.2"; class_code "j"; tss_id "TSS41341";
Chr5	Cufflinks	exon	24937390	24937521	.	-	.	gene_id "XLOC_033318"; transcript_id "TCONS_00067909"; exon_number "8"; gene_name "SLK2"; oId "CUFF.13650.1"; nearest_ref "AT5G62090.2"; class_code "j"; tss_id "TSS41341";
Chr5	Cufflinks	exon	24937617	24938622	.	-	.	gene_id "XLOC_033318"; transcript_id "TCONS_00067909"; exon_number "9"; gene_name "SLK2"; oId "CUFF.13650.1"; nearest_ref "AT5G62090.2"; class_code "j"; tss_id "TSS41341";
Chr5	Cufflinks	exon	24938920	24939060	.	-	.	gene_id "XLOC_033318"; transcript_id "TCONS_00067909"; exon_number "10"; gene_name "SLK2"; oId "CUFF.13650.1"; nearest_ref "AT5G62090.2"; class_code "j"; tss_id "TSS41341";
Chr5	Cufflinks	exon	24934952	24936017	.	-	.	gene_id "XLOC_033318"; transcript_id "TCONS_00065630"; exon_number "1"; gene_name "SLK2"; oId "CUFF.7089.1"; nearest_ref "AT5G62090.2"; class_code "j"; tss_id "TSS41341";
Chr5	Cufflinks	exon	24936126	24936195	.	-	.	gene_id "XLOC_033318"; transcript_id "TCONS_00065630"; exon_number "2"; gene_name "SLK2"; oId "CUFF.7089.1"; nearest_ref "AT5G62090.2"; class_code "j"; tss_id "TSS41341";
Chr5	Cufflinks	exon	24936279	24936372	.	-	.	gene_id "XLOC_033318"; transcript_id "TCONS_00065630"; exon_number "3"; gene_name "SLK2"; oId "CUFF.7089.1"; nearest_ref "AT5G62090.2"; class_code "j"; tss_id "TSS41341";
Chr5	Cufflinks	exon	24936562	24936662	.	-	.	gene_id "XLOC_033318"; transcript_id "TCONS_00065630"; exon_number "4"; gene_name "SLK2"; oId "CUFF.7089.1"; nearest_ref "AT5G62090.2"; class_code "j"; tss_id "TSS41341";
Chr5	Cufflinks	exon	24936754	24936822	.	-	.	gene_id "XLOC_033318"; transcript_id "TCONS_00065630"; exon_number "5"; gene_name "SLK2"; oId "CUFF.7089.1"; nearest_ref "AT5G62090.2"; class_code "j"; tss_id "TSS41341";
Chr5	Cufflinks	exon	24936909	24937123	.	-	.	gene_id "XLOC_033318"; transcript_id "TCONS_00065630"; exon_number "6"; gene_name "SLK2"; oId "CUFF.7089.1"; nearest_ref "AT5G62090.2"; class_code "j"; tss_id "TSS41341";
Chr5	Cufflinks	exon	24937230	24937278	.	-	.	gene_id "XLOC_033318"; transcript_id "TCONS_00065630"; exon_number "7"; gene_name "SLK2"; oId "CUFF.7089.1"; nearest_ref "AT5G62090.2"; class_code "j"; tss_id "TSS41341";
Chr5	Cufflinks	exon	24937390	24938622	.	-	.	gene_id "XLOC_033318"; transcript_id "TCONS_00065630"; exon_number "8"; gene_name "SLK2"; oId "CUFF.7089.1"; nearest_ref "AT5G62090.2"; class_code "j"; tss_id "TSS41341";
Chr5	Cufflinks	exon	24938920	24939060	.	-	.	gene_id "XLOC_033318"; transcript_id "TCONS_00065630"; exon_number "9"; gene_name "SLK2"; oId "CUFF.7089.1"; nearest_ref "AT5G62090.2"; class_code "j"; tss_id "TSS41341";
Chr5	Cufflinks	exon	24934952	24936017	.	-	.	gene_id "XLOC_033318"; transcript_id "TCONS_00065631"; exon_number "1"; gene_name "SLK2"; oId "CUFF.7089.2"; nearest_ref "AT5G62090.2"; class_code "j"; tss_id "TSS41341";
Chr5	Cufflinks	exon	24936126	24936195	.	-	.	gene_id "XLOC_033318"; transcript_id "TCONS_00065631"; exon_number "2"; gene_name "SLK2"; oId "CUFF.7089.2"; nearest_ref "AT5G62090.2"; class_code "j"; tss_id "TSS41341";
Chr5	Cufflinks	exon	24936279	24936372	.	-	.	gene_id "XLOC_033318"; transcript_id "TCONS_00065631"; exon_number "3"; gene_name "SLK2"; oId "CUFF.7089.2"; nearest_ref "AT5G62090.2"; class_code "j"; tss_id "TSS41341";
Chr5	Cufflinks	exon	24936562	24936662	.	-	.	gene_id "XLOC_033318"; transcript_id "TCONS_00065631"; exon_number "4"; gene_name "SLK2"; oId "CUFF.7089.2"; nearest_ref "AT5G62090.2"; class_code "j"; tss_id "TSS41341";
Chr5	Cufflinks	exon	24936754	24936822	.	-	.	gene_id "XLOC_033318"; transcript_id "TCONS_00065631"; exon_number "5"; gene_name "SLK2"; oId "CUFF.7089.2"; nearest_ref "AT5G62090.2"; class_code "j"; tss_id "TSS41341";
Chr5	Cufflinks	exon	24936909	24937123	.	-	.	gene_id "XLOC_033318"; transcript_id "TCONS_00065631"; exon_number "6"; gene_name "SLK2"; oId "CUFF.7089.2"; nearest_ref "AT5G62090.2"; class_code "j"; tss_id "TSS41341";
Chr5	Cufflinks	exon	24937230	24938622	.	-	.	gene_id "XLOC_033318"; transcript_id "TCONS_00065631"; exon_number "7"; gene_name "SLK2"; oId "CUFF.7089.2"; nearest_ref "AT5G62090.2"; class_code "j"; tss_id "TSS41341";
Chr5	Cufflinks	exon	24939073	24939171	.	-	.	gene_id "XLOC_033318"; transcript_id "TCONS_00065631"; exon_number "8"; gene_name "SLK2"; oId "CUFF.7089.2"; nearest_ref "AT5G62090.2"; class_code "j"; tss_id "TSS41341";
Chr5	Cufflinks	exon	24934963	24936017	.	-	.	gene_id "XLOC_033318"; transcript_id "TCONS_00067908"; exon_number "1"; gene_name "SLK2"; oId "CUFF.9992.5"; nearest_ref "AT5G62090.2"; class_code "j"; tss_id "TSS41342";
Chr5	Cufflinks	exon	24936126	24936196	.	-	.	gene_id "XLOC_033318"; transcript_id "TCONS_00067908"; exon_number "2"; gene_name "SLK2"; oId "CUFF.9992.5"; nearest_ref "AT5G62090.2"; class_code "j"; tss_id "TSS41342";
Chr5	Cufflinks	exon	24936279	24936372	.	-	.	gene_id "XLOC_033318"; transcript_id "TCONS_00067908"; exon_number "3"; gene_name "SLK2"; oId "CUFF.9992.5"; nearest_ref "AT5G62090.2"; class_code "j"; tss_id "TSS41342";
Chr5	Cufflinks	exon	24936562	24936662	.	-	.	gene_id "XLOC_033318"; transcript_id "TCONS_00067908"; exon_number "4"; gene_name "SLK2"; oId "CUFF.9992.5"; nearest_ref "AT5G62090.2"; class_code "j"; tss_id "TSS41342";
Chr5	Cufflinks	exon	24936754	24936914	.	-	.	gene_id "XLOC_033318"; transcript_id "TCONS_00067908"; exon_number "5"; gene_name "SLK2"; oId "CUFF.9992.5"; nearest_ref "AT5G62090.2"; class_code "j"; tss_id "TSS41342";
Chr5	Cufflinks	exon	24934963	24936017	.	-	.	gene_id "XLOC_033318"; transcript_id "TCONS_00065632"; exon_number "1"; gene_name "SLK2"; oId "AT5G62090.1"; nearest_ref "AT5G62090.1"; class_code "="; tss_id "TSS41341"; p_id "P32238";
Chr5	Cufflinks	exon	24936126	24936195	.	-	.	gene_id "XLOC_033318"; transcript_id "TCONS_00065632"; exon_number "2"; gene_name "SLK2"; oId "AT5G62090.1"; nearest_ref "AT5G62090.1"; class_code "="; tss_id "TSS41341"; p_id "P32238";
Chr5	Cufflinks	exon	24936279	24936372	.	-	.	gene_id "XLOC_033318"; transcript_id "TCONS_00065632"; exon_number "3"; gene_name "SLK2"; oId "AT5G62090.1"; nearest_ref "AT5G62090.1"; class_code "="; tss_id "TSS41341"; p_id "P32238";
Chr5	Cufflinks	exon	24936562	24936662	.	-	.	gene_id "XLOC_033318"; transcript_id "TCONS_00065632"; exon_number "4"; gene_name "SLK2"; oId "AT5G62090.1"; nearest_ref "AT5G62090.1"; class_code "="; tss_id "TSS41341"; p_id "P32238";
Chr5	Cufflinks	exon	24936754	24936822	.	-	.	gene_id "XLOC_033318"; transcript_id "TCONS_00065632"; exon_number "5"; gene_name "SLK2"; oId "AT5G62090.1"; nearest_ref "AT5G62090.1"; class_code "="; tss_id "TSS41341"; p_id "P32238";
Chr5	Cufflinks	exon	24936909	24937123	.	-	.	gene_id "XLOC_033318"; transcript_id "TCONS_00065632"; exon_number "6"; gene_name "SLK2"; oId "AT5G62090.1"; nearest_ref "AT5G62090.1"; class_code "="; tss_id "TSS41341"; p_id "P32238";
Chr5	Cufflinks	exon	24937230	24937278	.	-	.	gene_id "XLOC_033318"; transcript_id "TCONS_00065632"; exon_number "7"; gene_name "SLK2"; oId "AT5G62090.1"; nearest_ref "AT5G62090.1"; class_code "="; tss_id "TSS41341"; p_id "P32238";
Chr5	Cufflinks	exon	24937390	24937521	.	-	.	gene_id "XLOC_033318"; transcript_id "TCONS_00065632"; exon_number "8"; gene_name "SLK2"; oId "AT5G62090.1"; nearest_ref "AT5G62090.1"; class_code "="; tss_id "TSS41341"; p_id "P32238";
Chr5	Cufflinks	exon	24937617	24939060	.	-	.	gene_id "XLOC_033318"; transcript_id "TCONS_00065632"; exon_number "9"; gene_name "SLK2"; oId "AT5G62090.1"; nearest_ref "AT5G62090.1"; class_code "="; tss_id "TSS41341"; p_id "P32238";
Chr5	Cufflinks	exon	24934963	24936017	.	-	.	gene_id "XLOC_033318"; transcript_id "TCONS_00065633"; exon_number "1"; gene_name "SLK2"; oId "AT5G62090.2"; nearest_ref "AT5G62090.2"; class_code "="; tss_id "TSS41341"; p_id "P32238";
Chr5	Cufflinks	exon	24936126	24936195	.	-	.	gene_id "XLOC_033318"; transcript_id "TCONS_00065633"; exon_number "2"; gene_name "SLK2"; oId "AT5G62090.2"; nearest_ref "AT5G62090.2"; class_code "="; tss_id "TSS41341"; p_id "P32238";
Chr5	Cufflinks	exon	24936279	24936372	.	-	.	gene_id "XLOC_033318"; transcript_id "TCONS_00065633"; exon_number "3"; gene_name "SLK2"; oId "AT5G62090.2"; nearest_ref "AT5G62090.2"; class_code "="; tss_id "TSS41341"; p_id "P32238";
Chr5	Cufflinks	exon	24936562	24936662	.	-	.	gene_id "XLOC_033318"; transcript_id "TCONS_00065633"; exon_number "4"; gene_name "SLK2"; oId "AT5G62090.2"; nearest_ref "AT5G62090.2"; class_code "="; tss_id "TSS41341"; p_id "P32238";
Chr5	Cufflinks	exon	24936754	24936822	.	-	.	gene_id "XLOC_033318"; transcript_id "TCONS_00065633"; exon_number "5"; gene_name "SLK2"; oId "AT5G62090.2"; nearest_ref "AT5G62090.2"; class_code "="; tss_id "TSS41341"; p_id "P32238";
Chr5	Cufflinks	exon	24936909	24937123	.	-	.	gene_id "XLOC_033318"; transcript_id "TCONS_00065633"; exon_number "6"; gene_name "SLK2"; oId "AT5G62090.2"; nearest_ref "AT5G62090.2"; class_code "="; tss_id "TSS41341"; p_id "P32238";
Chr5	Cufflinks	exon	24937230	24937278	.	-	.	gene_id "XLOC_033318"; transcript_id "TCONS_00065633"; exon_number "7"; gene_name "SLK2"; oId "AT5G62090.2"; nearest_ref "AT5G62090.2"; class_code "="; tss_id "TSS41341"; p_id "P32238";
Chr5	Cufflinks	exon	24937390	24937521	.	-	.	gene_id "XLOC_033318"; transcript_id "TCONS_00065633"; exon_number "8"; gene_name "SLK2"; oId "AT5G62090.2"; nearest_ref "AT5G62090.2"; class_code "="; tss_id "TSS41341"; p_id "P32238";
Chr5	Cufflinks	exon	24937617	24938622	.	-	.	gene_id "XLOC_033318"; transcript_id "TCONS_00065633"; exon_number "9"; gene_name "SLK2"; oId "AT5G62090.2"; nearest_ref "AT5G62090.2"; class_code "="; tss_id "TSS41341"; p_id "P32238";
Chr5	Cufflinks	exon	24939073	24939109	.	-	.	gene_id "XLOC_033318"; transcript_id "TCONS_00065633"; exon_number "10"; gene_name "SLK2"; oId "AT5G62090.2"; nearest_ref "AT5G62090.2"; class_code "="; tss_id "TSS41341"; p_id "P32238";
Chr5	Cufflinks	exon	24934963	24936017	.	-	.	gene_id "XLOC_033318"; transcript_id "TCONS_00067910"; exon_number "1"; gene_name "SLK2"; oId "CUFF.9992.4"; nearest_ref "AT5G62090.2"; class_code "j"; tss_id "TSS41341";
Chr5	Cufflinks	exon	24936126	24936195	.	-	.	gene_id "XLOC_033318"; transcript_id "TCONS_00067910"; exon_number "2"; gene_name "SLK2"; oId "CUFF.9992.4"; nearest_ref "AT5G62090.2"; class_code "j"; tss_id "TSS41341";
Chr5	Cufflinks	exon	24936279	24936372	.	-	.	gene_id "XLOC_033318"; transcript_id "TCONS_00067910"; exon_number "3"; gene_name "SLK2"; oId "CUFF.9992.4"; nearest_ref "AT5G62090.2"; class_code "j"; tss_id "TSS41341";
Chr5	Cufflinks	exon	24936562	24936663	.	-	.	gene_id "XLOC_033318"; transcript_id "TCONS_00067910"; exon_number "4"; gene_name "SLK2"; oId "CUFF.9992.4"; nearest_ref "AT5G62090.2"; class_code "j"; tss_id "TSS41341";
Chr5	Cufflinks	exon	24936755	24936822	.	-	.	gene_id "XLOC_033318"; transcript_id "TCONS_00067910"; exon_number "5"; gene_name "SLK2"; oId "CUFF.9992.4"; nearest_ref "AT5G62090.2"; class_code "j"; tss_id "TSS41341";
Chr5	Cufflinks	exon	24936909	24937123	.	-	.	gene_id "XLOC_033318"; transcript_id "TCONS_00067910"; exon_number "6"; gene_name "SLK2"; oId "CUFF.9992.4"; nearest_ref "AT5G62090.2"; class_code "j"; tss_id "TSS41341";
Chr5	Cufflinks	exon	24937230	24937521	.	-	.	gene_id "XLOC_033318"; transcript_id "TCONS_00067910"; exon_number "7"; gene_name "SLK2"; oId "CUFF.9992.4"; nearest_ref "AT5G62090.2"; class_code "j"; tss_id "TSS41341";
Chr5	Cufflinks	exon	24937617	24938622	.	-	.	gene_id "XLOC_033318"; transcript_id "TCONS_00067910"; exon_number "8"; gene_name "SLK2"; oId "CUFF.9992.4"; nearest_ref "AT5G62090.2"; class_code "j"; tss_id "TSS41341";
Chr5	Cufflinks	exon	24939073	24939166	.	-	.	gene_id "XLOC_033318"; transcript_id "TCONS_00067910"; exon_number "9"; gene_name "SLK2"; oId "CUFF.9992.4"; nearest_ref "AT5G62090.2"; class_code "j"; tss_id "TSS41341";
Chr5	Cufflinks	exon	24936370	24936822	.	-	.	gene_id "XLOC_033318"; transcript_id "TCONS_00067911"; exon_number "1"; gene_name "SLK2"; oId "CUFF.9992.6"; nearest_ref "AT5G62090.2"; class_code "j"; tss_id "TSS41341";
Chr5	Cufflinks	exon	24936909	24937123	.	-	.	gene_id "XLOC_033318"; transcript_id "TCONS_00067911"; exon_number "2"; gene_name "SLK2"; oId "CUFF.9992.6"; nearest_ref "AT5G62090.2"; class_code "j"; tss_id "TSS41341";
Chr5	Cufflinks	exon	24937230	24937278	.	-	.	gene_id "XLOC_033318"; transcript_id "TCONS_00067911"; exon_number "3"; gene_name "SLK2"; oId "CUFF.9992.6"; nearest_ref "AT5G62090.2"; class_code "j"; tss_id "TSS41341";
Chr5	Cufflinks	exon	24937390	24939141	.	-	.	gene_id "XLOC_033318"; transcript_id "TCONS_00067911"; exon_number "4"; gene_name "SLK2"; oId "CUFF.9992.6"; nearest_ref "AT5G62090.2"; class_code "j"; tss_id "TSS41341";
Chr5	Cufflinks	exon	24942169	24942395	.	-	.	gene_id "XLOC_033319"; transcript_id "TCONS_00065634"; exon_number "1"; gene_name "AT5G62110"; oId "AT5G62110.1"; nearest_ref "AT5G62110.1"; class_code "="; tss_id "TSS41343"; p_id "P32239";
Chr5	Cufflinks	exon	24942916	24943032	.	-	.	gene_id "XLOC_033319"; transcript_id "TCONS_00065634"; exon_number "2"; gene_name "AT5G62110"; oId "AT5G62110.1"; nearest_ref "AT5G62110.1"; class_code "="; tss_id "TSS41343"; p_id "P32239";
Chr5	Cufflinks	exon	24943226	24943276	.	-	.	gene_id "XLOC_033319"; transcript_id "TCONS_00065634"; exon_number "3"; gene_name "AT5G62110"; oId "AT5G62110.1"; nearest_ref "AT5G62110.1"; class_code "="; tss_id "TSS41343"; p_id "P32239";
Chr5	Cufflinks	exon	24943374	24943466	.	-	.	gene_id "XLOC_033319"; transcript_id "TCONS_00065634"; exon_number "4"; gene_name "AT5G62110"; oId "AT5G62110.1"; nearest_ref "AT5G62110.1"; class_code "="; tss_id "TSS41343"; p_id "P32239";
Chr5	Cufflinks	exon	24943563	24943655	.	-	.	gene_id "XLOC_033319"; transcript_id "TCONS_00065634"; exon_number "5"; gene_name "AT5G62110"; oId "AT5G62110.1"; nearest_ref "AT5G62110.1"; class_code "="; tss_id "TSS41343"; p_id "P32239";
Chr5	Cufflinks	exon	24943749	24943841	.	-	.	gene_id "XLOC_033319"; transcript_id "TCONS_00065634"; exon_number "6"; gene_name "AT5G62110"; oId "AT5G62110.1"; nearest_ref "AT5G62110.1"; class_code "="; tss_id "TSS41343"; p_id "P32239";
Chr5	Cufflinks	exon	24943950	24944069	.	-	.	gene_id "XLOC_033319"; transcript_id "TCONS_00065634"; exon_number "7"; gene_name "AT5G62110"; oId "AT5G62110.1"; nearest_ref "AT5G62110.1"; class_code "="; tss_id "TSS41343"; p_id "P32239";
Chr5	Cufflinks	exon	24944166	24944285	.	-	.	gene_id "XLOC_033319"; transcript_id "TCONS_00065634"; exon_number "8"; gene_name "AT5G62110"; oId "AT5G62110.1"; nearest_ref "AT5G62110.1"; class_code "="; tss_id "TSS41343"; p_id "P32239";
Chr5	Cufflinks	exon	24944365	24944457	.	-	.	gene_id "XLOC_033319"; transcript_id "TCONS_00065634"; exon_number "9"; gene_name "AT5G62110"; oId "AT5G62110.1"; nearest_ref "AT5G62110.1"; class_code "="; tss_id "TSS41343"; p_id "P32239";
Chr5	Cufflinks	exon	24944555	24944671	.	-	.	gene_id "XLOC_033319"; transcript_id "TCONS_00065634"; exon_number "10"; gene_name "AT5G62110"; oId "AT5G62110.1"; nearest_ref "AT5G62110.1"; class_code "="; tss_id "TSS41343"; p_id "P32239";
Chr5	Cufflinks	exon	24944770	24945386	.	-	.	gene_id "XLOC_033319"; transcript_id "TCONS_00065634"; exon_number "11"; gene_name "AT5G62110"; oId "AT5G62110.1"; nearest_ref "AT5G62110.1"; class_code "="; tss_id "TSS41343"; p_id "P32239";
Chr5	Cufflinks	exon	24945486	24945888	.	-	.	gene_id "XLOC_033319"; transcript_id "TCONS_00065634"; exon_number "12"; gene_name "AT5G62110"; oId "AT5G62110.1"; nearest_ref "AT5G62110.1"; class_code "="; tss_id "TSS41343"; p_id "P32239";
Chr5	Cufflinks	exon	24946034	24946081	.	-	.	gene_id "XLOC_033319"; transcript_id "TCONS_00065634"; exon_number "13"; gene_name "AT5G62110"; oId "AT5G62110.1"; nearest_ref "AT5G62110.1"; class_code "="; tss_id "TSS41343"; p_id "P32239";
Chr5	Cufflinks	exon	24946955	24947109	.	-	.	gene_id "XLOC_033320"; transcript_id "TCONS_00065635"; exon_number "1"; gene_name "ARR23"; oId "AT5G62120.1"; nearest_ref "AT5G62120.1"; class_code "="; tss_id "TSS41344"; p_id "P32240";
Chr5	Cufflinks	exon	24947227	24947358	.	-	.	gene_id "XLOC_033320"; transcript_id "TCONS_00065635"; exon_number "2"; gene_name "ARR23"; oId "AT5G62120.1"; nearest_ref "AT5G62120.1"; class_code "="; tss_id "TSS41344"; p_id "P32240";
Chr5	Cufflinks	exon	24948075	24948225	.	-	.	gene_id "XLOC_033320"; transcript_id "TCONS_00065635"; exon_number "3"; gene_name "ARR23"; oId "AT5G62120.1"; nearest_ref "AT5G62120.1"; class_code "="; tss_id "TSS41344"; p_id "P32240";
Chr5	Cufflinks	exon	24950264	24950971	.	-	.	gene_id "XLOC_033321"; transcript_id "TCONS_00069713"; exon_number "1"; gene_name "AT5G62130"; oId "CUFF.13651.1"; nearest_ref "AT5G62130.2"; class_code "j"; tss_id "TSS41345";
Chr5	Cufflinks	exon	24951051	24951523	.	-	.	gene_id "XLOC_033321"; transcript_id "TCONS_00069713"; exon_number "2"; gene_name "AT5G62130"; oId "CUFF.13651.1"; nearest_ref "AT5G62130.2"; class_code "j"; tss_id "TSS41345";
Chr5	Cufflinks	exon	24951599	24951860	.	-	.	gene_id "XLOC_033321"; transcript_id "TCONS_00069713"; exon_number "3"; gene_name "AT5G62130"; oId "CUFF.13651.1"; nearest_ref "AT5G62130.2"; class_code "j"; tss_id "TSS41345";
Chr5	Cufflinks	exon	24952821	24953232	.	-	.	gene_id "XLOC_033321"; transcript_id "TCONS_00069713"; exon_number "4"; gene_name "AT5G62130"; oId "CUFF.13651.1"; nearest_ref "AT5G62130.2"; class_code "j"; tss_id "TSS41345";
Chr5	Cufflinks	exon	24950264	24950971	.	-	.	gene_id "XLOC_033321"; transcript_id "TCONS_00065636"; exon_number "1"; gene_name "AT5G62130"; oId "AT5G62130.2"; nearest_ref "AT5G62130.2"; class_code "="; tss_id "TSS41345"; p_id "P32242";
Chr5	Cufflinks	exon	24951051	24951238	.	-	.	gene_id "XLOC_033321"; transcript_id "TCONS_00065636"; exon_number "2"; gene_name "AT5G62130"; oId "AT5G62130.2"; nearest_ref "AT5G62130.2"; class_code "="; tss_id "TSS41345"; p_id "P32242";
Chr5	Cufflinks	exon	24951327	24951523	.	-	.	gene_id "XLOC_033321"; transcript_id "TCONS_00065636"; exon_number "3"; gene_name "AT5G62130"; oId "AT5G62130.2"; nearest_ref "AT5G62130.2"; class_code "="; tss_id "TSS41345"; p_id "P32242";
Chr5	Cufflinks	exon	24951599	24951860	.	-	.	gene_id "XLOC_033321"; transcript_id "TCONS_00065636"; exon_number "4"; gene_name "AT5G62130"; oId "AT5G62130.2"; nearest_ref "AT5G62130.2"; class_code "="; tss_id "TSS41345"; p_id "P32242";
Chr5	Cufflinks	exon	24952053	24952131	.	-	.	gene_id "XLOC_033321"; transcript_id "TCONS_00065636"; exon_number "5"; gene_name "AT5G62130"; oId "AT5G62130.2"; nearest_ref "AT5G62130.2"; class_code "="; tss_id "TSS41345"; p_id "P32242";
Chr5	Cufflinks	exon	24952402	24952509	.	-	.	gene_id "XLOC_033321"; transcript_id "TCONS_00065636"; exon_number "6"; gene_name "AT5G62130"; oId "AT5G62130.2"; nearest_ref "AT5G62130.2"; class_code "="; tss_id "TSS41345"; p_id "P32242";
Chr5	Cufflinks	exon	24952736	24953232	.	-	.	gene_id "XLOC_033321"; transcript_id "TCONS_00065636"; exon_number "7"; gene_name "AT5G62130"; oId "AT5G62130.2"; nearest_ref "AT5G62130.2"; class_code "="; tss_id "TSS41345"; p_id "P32242";
Chr5	Cufflinks	exon	24950317	24950971	.	-	.	gene_id "XLOC_033321"; transcript_id "TCONS_00065637"; exon_number "1"; gene_name "AT5G62130"; oId "AT5G62130.1"; nearest_ref "AT5G62130.1"; class_code "="; tss_id "TSS41345"; p_id "P32241";
Chr5	Cufflinks	exon	24951051	24951238	.	-	.	gene_id "XLOC_033321"; transcript_id "TCONS_00065637"; exon_number "2"; gene_name "AT5G62130"; oId "AT5G62130.1"; nearest_ref "AT5G62130.1"; class_code "="; tss_id "TSS41345"; p_id "P32241";
Chr5	Cufflinks	exon	24951327	24951523	.	-	.	gene_id "XLOC_033321"; transcript_id "TCONS_00065637"; exon_number "3"; gene_name "AT5G62130"; oId "AT5G62130.1"; nearest_ref "AT5G62130.1"; class_code "="; tss_id "TSS41345"; p_id "P32241";
Chr5	Cufflinks	exon	24951599	24951860	.	-	.	gene_id "XLOC_033321"; transcript_id "TCONS_00065637"; exon_number "4"; gene_name "AT5G62130"; oId "AT5G62130.1"; nearest_ref "AT5G62130.1"; class_code "="; tss_id "TSS41345"; p_id "P32241";
Chr5	Cufflinks	exon	24952821	24953191	.	-	.	gene_id "XLOC_033321"; transcript_id "TCONS_00065637"; exon_number "5"; gene_name "AT5G62130"; oId "AT5G62130.1"; nearest_ref "AT5G62130.1"; class_code "="; tss_id "TSS41345"; p_id "P32241";
Chr5	Cufflinks	exon	24951896	24952726	.	-	.	gene_id "XLOC_033321"; transcript_id "TCONS_00065638"; exon_number "1"; gene_name "AT5G62130"; oId "CUFF.7091.3"; nearest_ref "AT5G62130.2"; class_code "e"; tss_id "TSS41346";
Chr5	Cufflinks	exon	24954506	24954844	.	-	.	gene_id "XLOC_033322"; transcript_id "TCONS_00065639"; exon_number "1"; gene_name "AT5G62140"; oId "AT5G62140.1"; nearest_ref "AT5G62140.1"; class_code "="; tss_id "TSS41347"; p_id "P32243";
Chr5	Cufflinks	exon	24954933	24955385	.	-	.	gene_id "XLOC_033322"; transcript_id "TCONS_00065639"; exon_number "2"; gene_name "AT5G62140"; oId "AT5G62140.1"; nearest_ref "AT5G62140.1"; class_code "="; tss_id "TSS41347"; p_id "P32243";
Chr5	Cufflinks	exon	24972977	24975005	.	-	.	gene_id "XLOC_033323"; transcript_id "TCONS_00065641"; exon_number "1"; gene_name "AT5G62170"; oId "CUFF.7094.2"; nearest_ref "AT5G62170.1"; class_code "j"; tss_id "TSS41348";
Chr5	Cufflinks	exon	24975103	24975549	.	-	.	gene_id "XLOC_033323"; transcript_id "TCONS_00065641"; exon_number "2"; gene_name "AT5G62170"; oId "CUFF.7094.2"; nearest_ref "AT5G62170.1"; class_code "j"; tss_id "TSS41348";
Chr5	Cufflinks	exon	24972977	24973876	.	-	.	gene_id "XLOC_033323"; transcript_id "TCONS_00069714"; exon_number "1"; gene_name "AT5G62170"; oId "CUFF.13654.1"; nearest_ref "AT5G62170.1"; class_code "j"; tss_id "TSS41348";
Chr5	Cufflinks	exon	24973956	24975005	.	-	.	gene_id "XLOC_033323"; transcript_id "TCONS_00069714"; exon_number "2"; gene_name "AT5G62170"; oId "CUFF.13654.1"; nearest_ref "AT5G62170.1"; class_code "j"; tss_id "TSS41348";
Chr5	Cufflinks	exon	24975103	24975185	.	-	.	gene_id "XLOC_033323"; transcript_id "TCONS_00069714"; exon_number "3"; gene_name "AT5G62170"; oId "CUFF.13654.1"; nearest_ref "AT5G62170.1"; class_code "j"; tss_id "TSS41348";
Chr5	Cufflinks	exon	24975265	24975549	.	-	.	gene_id "XLOC_033323"; transcript_id "TCONS_00069714"; exon_number "4"; gene_name "AT5G62170"; oId "CUFF.13654.1"; nearest_ref "AT5G62170.1"; class_code "j"; tss_id "TSS41348";
Chr5	Cufflinks	exon	24972977	24973876	.	-	.	gene_id "XLOC_033323"; transcript_id "TCONS_00065640"; exon_number "1"; gene_name "AT5G62170"; oId "AT5G62170.1"; nearest_ref "AT5G62170.1"; class_code "="; tss_id "TSS41348"; p_id "P32244";
Chr5	Cufflinks	exon	24973956	24975005	.	-	.	gene_id "XLOC_033323"; transcript_id "TCONS_00065640"; exon_number "2"; gene_name "AT5G62170"; oId "AT5G62170.1"; nearest_ref "AT5G62170.1"; class_code "="; tss_id "TSS41348"; p_id "P32244";
Chr5	Cufflinks	exon	24975103	24975191	.	-	.	gene_id "XLOC_033323"; transcript_id "TCONS_00065640"; exon_number "3"; gene_name "AT5G62170"; oId "AT5G62170.1"; nearest_ref "AT5G62170.1"; class_code "="; tss_id "TSS41348"; p_id "P32244";
Chr5	Cufflinks	exon	24975265	24975549	.	-	.	gene_id "XLOC_033323"; transcript_id "TCONS_00065640"; exon_number "4"; gene_name "AT5G62170"; oId "AT5G62170.1"; nearest_ref "AT5G62170.1"; class_code "="; tss_id "TSS41348"; p_id "P32244";
Chr5	Cufflinks	exon	24973878	24975005	.	-	.	gene_id "XLOC_033323"; transcript_id "TCONS_00067912"; exon_number "1"; gene_name "AT5G62170"; oId "CUFF.9995.2"; nearest_ref "AT5G62170.1"; class_code "j"; tss_id "TSS41348";
Chr5	Cufflinks	exon	24975103	24975191	.	-	.	gene_id "XLOC_033323"; transcript_id "TCONS_00067912"; exon_number "2"; gene_name "AT5G62170"; oId "CUFF.9995.2"; nearest_ref "AT5G62170.1"; class_code "j"; tss_id "TSS41348";
Chr5	Cufflinks	exon	24975265	24975549	.	-	.	gene_id "XLOC_033323"; transcript_id "TCONS_00067912"; exon_number "3"; gene_name "AT5G62170"; oId "CUFF.9995.2"; nearest_ref "AT5G62170.1"; class_code "j"; tss_id "TSS41348";
Chr5	Cufflinks	exon	24978844	24979849	.	-	.	gene_id "XLOC_033324"; transcript_id "TCONS_00065642"; exon_number "1"; gene_name "AtCXE20"; oId "AT5G62180.1"; nearest_ref "AT5G62180.1"; class_code "="; tss_id "TSS41349"; p_id "P32245";
Chr5	Cufflinks	exon	24980268	24980875	.	-	.	gene_id "XLOC_033325"; transcript_id "TCONS_00065643"; exon_number "1"; gene_name "PRH75"; oId "AT5G62190.1"; nearest_ref "AT5G62190.1"; class_code "="; tss_id "TSS41350"; p_id "P32246";
Chr5	Cufflinks	exon	24980960	24981054	.	-	.	gene_id "XLOC_033325"; transcript_id "TCONS_00065643"; exon_number "2"; gene_name "PRH75"; oId "AT5G62190.1"; nearest_ref "AT5G62190.1"; class_code "="; tss_id "TSS41350"; p_id "P32246";
Chr5	Cufflinks	exon	24981139	24981235	.	-	.	gene_id "XLOC_033325"; transcript_id "TCONS_00065643"; exon_number "3"; gene_name "PRH75"; oId "AT5G62190.1"; nearest_ref "AT5G62190.1"; class_code "="; tss_id "TSS41350"; p_id "P32246";
Chr5	Cufflinks	exon	24981326	24981494	.	-	.	gene_id "XLOC_033325"; transcript_id "TCONS_00065643"; exon_number "4"; gene_name "PRH75"; oId "AT5G62190.1"; nearest_ref "AT5G62190.1"; class_code "="; tss_id "TSS41350"; p_id "P32246";
Chr5	Cufflinks	exon	24981607	24981667	.	-	.	gene_id "XLOC_033325"; transcript_id "TCONS_00065643"; exon_number "5"; gene_name "PRH75"; oId "AT5G62190.1"; nearest_ref "AT5G62190.1"; class_code "="; tss_id "TSS41350"; p_id "P32246";
Chr5	Cufflinks	exon	24981754	24981855	.	-	.	gene_id "XLOC_033325"; transcript_id "TCONS_00065643"; exon_number "6"; gene_name "PRH75"; oId "AT5G62190.1"; nearest_ref "AT5G62190.1"; class_code "="; tss_id "TSS41350"; p_id "P32246";
Chr5	Cufflinks	exon	24981989	24982100	.	-	.	gene_id "XLOC_033325"; transcript_id "TCONS_00065643"; exon_number "7"; gene_name "PRH75"; oId "AT5G62190.1"; nearest_ref "AT5G62190.1"; class_code "="; tss_id "TSS41350"; p_id "P32246";
Chr5	Cufflinks	exon	24982184	24982338	.	-	.	gene_id "XLOC_033325"; transcript_id "TCONS_00065643"; exon_number "8"; gene_name "PRH75"; oId "AT5G62190.1"; nearest_ref "AT5G62190.1"; class_code "="; tss_id "TSS41350"; p_id "P32246";
Chr5	Cufflinks	exon	24982453	24982523	.	-	.	gene_id "XLOC_033325"; transcript_id "TCONS_00065643"; exon_number "9"; gene_name "PRH75"; oId "AT5G62190.1"; nearest_ref "AT5G62190.1"; class_code "="; tss_id "TSS41350"; p_id "P32246";
Chr5	Cufflinks	exon	24982604	24982715	.	-	.	gene_id "XLOC_033325"; transcript_id "TCONS_00065643"; exon_number "10"; gene_name "PRH75"; oId "AT5G62190.1"; nearest_ref "AT5G62190.1"; class_code "="; tss_id "TSS41350"; p_id "P32246";
Chr5	Cufflinks	exon	24982838	24982978	.	-	.	gene_id "XLOC_033325"; transcript_id "TCONS_00065643"; exon_number "11"; gene_name "PRH75"; oId "AT5G62190.1"; nearest_ref "AT5G62190.1"; class_code "="; tss_id "TSS41350"; p_id "P32246";
Chr5	Cufflinks	exon	24983069	24983203	.	-	.	gene_id "XLOC_033325"; transcript_id "TCONS_00065643"; exon_number "12"; gene_name "PRH75"; oId "AT5G62190.1"; nearest_ref "AT5G62190.1"; class_code "="; tss_id "TSS41350"; p_id "P32246";
Chr5	Cufflinks	exon	24983448	24983973	.	-	.	gene_id "XLOC_033325"; transcript_id "TCONS_00065643"; exon_number "13"; gene_name "PRH75"; oId "AT5G62190.1"; nearest_ref "AT5G62190.1"; class_code "="; tss_id "TSS41350"; p_id "P32246";
Chr5	Cufflinks	exon	24982429	24982523	.	-	.	gene_id "XLOC_033325"; transcript_id "TCONS_00069715"; exon_number "1"; gene_name "PRH75"; oId "CUFF.13657.2"; nearest_ref "AT5G62190.1"; class_code "j"; tss_id "TSS41350";
Chr5	Cufflinks	exon	24982604	24982715	.	-	.	gene_id "XLOC_033325"; transcript_id "TCONS_00069715"; exon_number "2"; gene_name "PRH75"; oId "CUFF.13657.2"; nearest_ref "AT5G62190.1"; class_code "j"; tss_id "TSS41350";
Chr5	Cufflinks	exon	24982838	24982978	.	-	.	gene_id "XLOC_033325"; transcript_id "TCONS_00069715"; exon_number "3"; gene_name "PRH75"; oId "CUFF.13657.2"; nearest_ref "AT5G62190.1"; class_code "j"; tss_id "TSS41350";
Chr5	Cufflinks	exon	24983069	24983203	.	-	.	gene_id "XLOC_033325"; transcript_id "TCONS_00069715"; exon_number "4"; gene_name "PRH75"; oId "CUFF.13657.2"; nearest_ref "AT5G62190.1"; class_code "j"; tss_id "TSS41350";
Chr5	Cufflinks	exon	24983448	24984063	.	-	.	gene_id "XLOC_033325"; transcript_id "TCONS_00069715"; exon_number "5"; gene_name "PRH75"; oId "CUFF.13657.2"; nearest_ref "AT5G62190.1"; class_code "j"; tss_id "TSS41350";
Chr5	Cufflinks	exon	24984236	24984798	.	-	.	gene_id "XLOC_033326"; transcript_id "TCONS_00065644"; exon_number "1"; gene_name "AT5G62200"; oId "AT5G62200.1"; nearest_ref "AT5G62200.1"; class_code "="; tss_id "TSS41351"; p_id "P32247";
Chr5	Cufflinks	exon	24985326	24985436	.	-	.	gene_id "XLOC_033326"; transcript_id "TCONS_00065644"; exon_number "2"; gene_name "AT5G62200"; oId "AT5G62200.1"; nearest_ref "AT5G62200.1"; class_code "="; tss_id "TSS41351"; p_id "P32247";
Chr5	Cufflinks	exon	24985549	24985711	.	-	.	gene_id "XLOC_033326"; transcript_id "TCONS_00065644"; exon_number "3"; gene_name "AT5G62200"; oId "AT5G62200.1"; nearest_ref "AT5G62200.1"; class_code "="; tss_id "TSS41351"; p_id "P32247";
Chr5	Cufflinks	exon	24986327	24986979	.	-	.	gene_id "XLOC_033327"; transcript_id "TCONS_00065645"; exon_number "1"; gene_name "AT5G62210"; oId "AT5G62210.1"; nearest_ref "AT5G62210.1"; class_code "="; tss_id "TSS41352"; p_id "P32248";
Chr5	Cufflinks	exon	24987265	24987489	.	-	.	gene_id "XLOC_033327"; transcript_id "TCONS_00065645"; exon_number "2"; gene_name "AT5G62210"; oId "AT5G62210.1"; nearest_ref "AT5G62210.1"; class_code "="; tss_id "TSS41352"; p_id "P32248";
Chr5	Cufflinks	exon	24988456	24990009	.	-	.	gene_id "XLOC_033328"; transcript_id "TCONS_00065646"; exon_number "1"; gene_name "ATGT18"; oId "AT5G62220.1"; nearest_ref "AT5G62220.1"; class_code "="; tss_id "TSS41353"; p_id "P32249";
Chr5	Cufflinks	exon	25002358	25002604	.	-	.	gene_id "XLOC_033329"; transcript_id "TCONS_00065647"; exon_number "1"; gene_name "AT5G62240"; oId "AT5G62240.1"; nearest_ref "AT5G62240.1"; class_code "="; tss_id "TSS41354"; p_id "P32250";
Chr5	Cufflinks	exon	25002704	25002783	.	-	.	gene_id "XLOC_033329"; transcript_id "TCONS_00065647"; exon_number "2"; gene_name "AT5G62240"; oId "AT5G62240.1"; nearest_ref "AT5G62240.1"; class_code "="; tss_id "TSS41354"; p_id "P32250";
Chr5	Cufflinks	exon	25002858	25002966	.	-	.	gene_id "XLOC_033329"; transcript_id "TCONS_00065647"; exon_number "3"; gene_name "AT5G62240"; oId "AT5G62240.1"; nearest_ref "AT5G62240.1"; class_code "="; tss_id "TSS41354"; p_id "P32250";
Chr5	Cufflinks	exon	25003040	25003086	.	-	.	gene_id "XLOC_033329"; transcript_id "TCONS_00065647"; exon_number "4"; gene_name "AT5G62240"; oId "AT5G62240.1"; nearest_ref "AT5G62240.1"; class_code "="; tss_id "TSS41354"; p_id "P32250";
Chr5	Cufflinks	exon	25003162	25003209	.	-	.	gene_id "XLOC_033329"; transcript_id "TCONS_00065647"; exon_number "5"; gene_name "AT5G62240"; oId "AT5G62240.1"; nearest_ref "AT5G62240.1"; class_code "="; tss_id "TSS41354"; p_id "P32250";
Chr5	Cufflinks	exon	25003289	25003354	.	-	.	gene_id "XLOC_033329"; transcript_id "TCONS_00065647"; exon_number "6"; gene_name "AT5G62240"; oId "AT5G62240.1"; nearest_ref "AT5G62240.1"; class_code "="; tss_id "TSS41354"; p_id "P32250";
Chr5	Cufflinks	exon	25003440	25003509	.	-	.	gene_id "XLOC_033329"; transcript_id "TCONS_00065647"; exon_number "7"; gene_name "AT5G62240"; oId "AT5G62240.1"; nearest_ref "AT5G62240.1"; class_code "="; tss_id "TSS41354"; p_id "P32250";
Chr5	Cufflinks	exon	25003584	25003666	.	-	.	gene_id "XLOC_033329"; transcript_id "TCONS_00065647"; exon_number "8"; gene_name "AT5G62240"; oId "AT5G62240.1"; nearest_ref "AT5G62240.1"; class_code "="; tss_id "TSS41354"; p_id "P32250";
Chr5	Cufflinks	exon	25003765	25003864	.	-	.	gene_id "XLOC_033329"; transcript_id "TCONS_00065647"; exon_number "9"; gene_name "AT5G62240"; oId "AT5G62240.1"; nearest_ref "AT5G62240.1"; class_code "="; tss_id "TSS41354"; p_id "P32250";
Chr5	Cufflinks	exon	25003940	25004096	.	-	.	gene_id "XLOC_033329"; transcript_id "TCONS_00065647"; exon_number "10"; gene_name "AT5G62240"; oId "AT5G62240.1"; nearest_ref "AT5G62240.1"; class_code "="; tss_id "TSS41354"; p_id "P32250";
Chr5	Cufflinks	exon	25004185	25004319	.	-	.	gene_id "XLOC_033329"; transcript_id "TCONS_00065647"; exon_number "11"; gene_name "AT5G62240"; oId "AT5G62240.1"; nearest_ref "AT5G62240.1"; class_code "="; tss_id "TSS41354"; p_id "P32250";
Chr5	Cufflinks	exon	25004395	25004766	.	-	.	gene_id "XLOC_033329"; transcript_id "TCONS_00065647"; exon_number "12"; gene_name "AT5G62240"; oId "AT5G62240.1"; nearest_ref "AT5G62240.1"; class_code "="; tss_id "TSS41354"; p_id "P32250";
Chr5	Cufflinks	exon	25021200	25021530	.	-	.	gene_id "XLOC_033330"; transcript_id "TCONS_00065648"; exon_number "1"; gene_name "RPS20A"; oId "AT5G62300.1"; nearest_ref "AT5G62300.1"; class_code "="; tss_id "TSS41355"; p_id "P32251";
Chr5	Cufflinks	exon	25021740	25021853	.	-	.	gene_id "XLOC_033330"; transcript_id "TCONS_00065648"; exon_number "2"; gene_name "RPS20A"; oId "AT5G62300.1"; nearest_ref "AT5G62300.1"; class_code "="; tss_id "TSS41355"; p_id "P32251";
Chr5	Cufflinks	exon	25022118	25022249	.	-	.	gene_id "XLOC_033330"; transcript_id "TCONS_00065648"; exon_number "3"; gene_name "RPS20A"; oId "AT5G62300.1"; nearest_ref "AT5G62300.1"; class_code "="; tss_id "TSS41355"; p_id "P32251";
Chr5	Cufflinks	exon	25022356	25022436	.	-	.	gene_id "XLOC_033330"; transcript_id "TCONS_00065648"; exon_number "4"; gene_name "RPS20A"; oId "AT5G62300.1"; nearest_ref "AT5G62300.1"; class_code "="; tss_id "TSS41355"; p_id "P32251";
Chr5	Cufflinks	exon	25021201	25021530	.	-	.	gene_id "XLOC_033330"; transcript_id "TCONS_00065649"; exon_number "1"; gene_name "RPS20A"; oId "AT5G62300.2"; nearest_ref "AT5G62300.2"; class_code "="; tss_id "TSS41355"; p_id "P32251";
Chr5	Cufflinks	exon	25021740	25021853	.	-	.	gene_id "XLOC_033330"; transcript_id "TCONS_00065649"; exon_number "2"; gene_name "RPS20A"; oId "AT5G62300.2"; nearest_ref "AT5G62300.2"; class_code "="; tss_id "TSS41355"; p_id "P32251";
Chr5	Cufflinks	exon	25022118	25022246	.	-	.	gene_id "XLOC_033330"; transcript_id "TCONS_00065649"; exon_number "3"; gene_name "RPS20A"; oId "AT5G62300.2"; nearest_ref "AT5G62300.2"; class_code "="; tss_id "TSS41355"; p_id "P32251";
Chr5	Cufflinks	exon	25022356	25022417	.	-	.	gene_id "XLOC_033330"; transcript_id "TCONS_00065649"; exon_number "4"; gene_name "RPS20A"; oId "AT5G62300.2"; nearest_ref "AT5G62300.2"; class_code "="; tss_id "TSS41355"; p_id "P32251";
Chr5	Cufflinks	exon	25028716	25029335	.	-	.	gene_id "XLOC_033331"; transcript_id "TCONS_00065650"; exon_number "1"; gene_name "MYB99"; oId "AT5G62320.1"; nearest_ref "AT5G62320.1"; class_code "="; tss_id "TSS41356"; p_id "P32252";
Chr5	Cufflinks	exon	25029500	25029933	.	-	.	gene_id "XLOC_033331"; transcript_id "TCONS_00065650"; exon_number "2"; gene_name "MYB99"; oId "AT5G62320.1"; nearest_ref "AT5G62320.1"; class_code "="; tss_id "TSS41356"; p_id "P32252";
Chr5	Cufflinks	exon	25041901	25044849	.	-	.	gene_id "XLOC_033332"; transcript_id "TCONS_00065651"; exon_number "1"; gene_name "AT5G62370"; oId "AT5G62370.1"; nearest_ref "AT5G62370.1"; class_code "="; tss_id "TSS41357"; p_id "P32253";
Chr5	Cufflinks	exon	25051978	25052580	.	-	.	gene_id "XLOC_033333"; transcript_id "TCONS_00065652"; exon_number "1"; gene_name "ATBAG7"; oId "AT5G62390.1"; nearest_ref "AT5G62390.1"; class_code "="; tss_id "TSS41358"; p_id "P32254";
Chr5	Cufflinks	exon	25052762	25053052	.	-	.	gene_id "XLOC_033333"; transcript_id "TCONS_00065652"; exon_number "2"; gene_name "ATBAG7"; oId "AT5G62390.1"; nearest_ref "AT5G62390.1"; class_code "="; tss_id "TSS41358"; p_id "P32254";
Chr5	Cufflinks	exon	25053325	25054289	.	-	.	gene_id "XLOC_033333"; transcript_id "TCONS_00065652"; exon_number "3"; gene_name "ATBAG7"; oId "AT5G62390.1"; nearest_ref "AT5G62390.1"; class_code "="; tss_id "TSS41358"; p_id "P32254";
Chr5	Cufflinks	exon	25052386	25052581	.	-	.	gene_id "XLOC_033333"; transcript_id "TCONS_00069716"; exon_number "1"; gene_name "ATBAG7"; oId "CUFF.13669.2"; nearest_ref "AT5G62390.1"; class_code "j"; tss_id "TSS41359";
Chr5	Cufflinks	exon	25052763	25053052	.	-	.	gene_id "XLOC_033333"; transcript_id "TCONS_00069716"; exon_number "2"; gene_name "ATBAG7"; oId "CUFF.13669.2"; nearest_ref "AT5G62390.1"; class_code "j"; tss_id "TSS41359";
Chr5	Cufflinks	exon	25053325	25053447	.	-	.	gene_id "XLOC_033333"; transcript_id "TCONS_00069716"; exon_number "3"; gene_name "ATBAG7"; oId "CUFF.13669.2"; nearest_ref "AT5G62390.1"; class_code "j"; tss_id "TSS41359";
Chr5	Cufflinks	exon	25291189	25291602	.	-	.	gene_id "XLOC_033333"; transcript_id "TCONS_00069716"; exon_number "4"; gene_name "ATBAG7"; oId "CUFF.13669.2"; nearest_ref "AT5G62390.1"; class_code "j"; tss_id "TSS41359";
Chr5	Cufflinks	exon	25287991	25288879	.	-	.	gene_id "XLOC_033333"; transcript_id "TCONS_00065699"; exon_number "1"; gene_name "AT5G63040"; oId "CUFF.7149.1"; nearest_ref "AT5G63040.2"; class_code "x"; tss_id "TSS41360";
Chr5	Cufflinks	exon	25288963	25291816	.	-	.	gene_id "XLOC_033333"; transcript_id "TCONS_00065699"; exon_number "2"; gene_name "AT5G63040"; oId "CUFF.7149.1"; nearest_ref "AT5G63040.2"; class_code "x"; tss_id "TSS41360";
Chr5	Cufflinks	exon	25288086	25288857	.	-	.	gene_id "XLOC_033333"; transcript_id "TCONS_00069720"; exon_number "1"; gene_name "AT5G63040"; oId "CUFF.13669.3"; nearest_ref "AT5G63040.2"; class_code "x"; tss_id "TSS41359";
Chr5	Cufflinks	exon	25288963	25291602	.	-	.	gene_id "XLOC_033333"; transcript_id "TCONS_00069720"; exon_number "2"; gene_name "AT5G63040"; oId "CUFF.13669.3"; nearest_ref "AT5G63040.2"; class_code "x"; tss_id "TSS41359";
Chr5	Cufflinks	exon	25289853	25290026	.	-	.	gene_id "XLOC_033333"; transcript_id "TCONS_00071225"; exon_number "1"; gene_name "AT5G63040"; oId "CUFF.6786.1"; nearest_ref "AT5G63040.2"; class_code "s"; tss_id "TSS41359";
Chr5	Cufflinks	exon	25290114	25291560	.	-	.	gene_id "XLOC_033333"; transcript_id "TCONS_00071225"; exon_number "2"; gene_name "AT5G63040"; oId "CUFF.6786.1"; nearest_ref "AT5G63040.2"; class_code "s"; tss_id "TSS41359";
Chr5	Cufflinks	exon	25054614	25054781	.	-	.	gene_id "XLOC_033334"; transcript_id "TCONS_00065653"; exon_number "1"; gene_name "AT5G62400"; oId "AT5G62400.1"; nearest_ref "AT5G62400.1"; class_code "="; tss_id "TSS41361"; p_id "P32255";
Chr5	Cufflinks	exon	25055130	25055606	.	-	.	gene_id "XLOC_033334"; transcript_id "TCONS_00065653"; exon_number "2"; gene_name "AT5G62400"; oId "AT5G62400.1"; nearest_ref "AT5G62400.1"; class_code "="; tss_id "TSS41361"; p_id "P32255";
Chr5	Cufflinks	exon	25069093	25070101	.	-	.	gene_id "XLOC_033335"; transcript_id "TCONS_00065654"; exon_number "1"; gene_name "CDF1"; oId "AT5G62430.1"; nearest_ref "AT5G62430.1"; class_code "="; tss_id "TSS41362"; p_id "P32256";
Chr5	Cufflinks	exon	25070695	25070934	.	-	.	gene_id "XLOC_033335"; transcript_id "TCONS_00065654"; exon_number "2"; gene_name "CDF1"; oId "AT5G62430.1"; nearest_ref "AT5G62430.1"; class_code "="; tss_id "TSS41362"; p_id "P32256";
Chr5	Cufflinks	exon	25072468	25072931	.	-	.	gene_id "XLOC_033336"; transcript_id "TCONS_00065655"; exon_number "1"; gene_name "AT5G62440"; oId "AT5G62440.1"; nearest_ref "AT5G62440.1"; class_code "="; tss_id "TSS41363"; p_id "P32257";
Chr5	Cufflinks	exon	25073621	25073991	.	-	.	gene_id "XLOC_033336"; transcript_id "TCONS_00065655"; exon_number "2"; gene_name "AT5G62440"; oId "AT5G62440.1"; nearest_ref "AT5G62440.1"; class_code "="; tss_id "TSS41363"; p_id "P32257";
Chr5	Cufflinks	exon	25078991	25080229	.	-	.	gene_id "XLOC_033337"; transcript_id "TCONS_00065656"; exon_number "1"; gene_name "MYB96"; oId "AT5G62470.1"; nearest_ref "AT5G62470.1"; class_code "="; tss_id "TSS41364"; p_id "P32259";
Chr5	Cufflinks	exon	25080317	25080439	.	-	.	gene_id "XLOC_033337"; transcript_id "TCONS_00065656"; exon_number "2"; gene_name "MYB96"; oId "AT5G62470.1"; nearest_ref "AT5G62470.1"; class_code "="; tss_id "TSS41364"; p_id "P32259";
Chr5	Cufflinks	exon	25080722	25080858	.	-	.	gene_id "XLOC_033337"; transcript_id "TCONS_00065656"; exon_number "3"; gene_name "MYB96"; oId "AT5G62470.1"; nearest_ref "AT5G62470.1"; class_code "="; tss_id "TSS41364"; p_id "P32259";
Chr5	Cufflinks	exon	25078991	25080229	.	-	.	gene_id "XLOC_033337"; transcript_id "TCONS_00065657"; exon_number "1"; gene_name "MYB96"; oId "AT5G62470.2"; nearest_ref "AT5G62470.2"; class_code "="; tss_id "TSS41365"; p_id "P32258";
Chr5	Cufflinks	exon	25080317	25080446	.	-	.	gene_id "XLOC_033337"; transcript_id "TCONS_00065657"; exon_number "2"; gene_name "MYB96"; oId "AT5G62470.2"; nearest_ref "AT5G62470.2"; class_code "="; tss_id "TSS41365"; p_id "P32258";
Chr5	Cufflinks	exon	25080726	25081101	.	-	.	gene_id "XLOC_033337"; transcript_id "TCONS_00065657"; exon_number "3"; gene_name "MYB96"; oId "AT5G62470.2"; nearest_ref "AT5G62470.2"; class_code "="; tss_id "TSS41365"; p_id "P32258";
Chr5	Cufflinks	exon	25088694	25089170	.	-	.	gene_id "XLOC_033338"; transcript_id "TCONS_00065658"; exon_number "1"; gene_name "ATGSTU9"; oId "AT5G62480.1"; nearest_ref "AT5G62480.1"; class_code "="; tss_id "TSS41366"; p_id "P32261";
Chr5	Cufflinks	exon	25089240	25089620	.	-	.	gene_id "XLOC_033338"; transcript_id "TCONS_00065658"; exon_number "2"; gene_name "ATGSTU9"; oId "AT5G62480.1"; nearest_ref "AT5G62480.1"; class_code "="; tss_id "TSS41366"; p_id "P32261";
Chr5	Cufflinks	exon	25088718	25089170	.	-	.	gene_id "XLOC_033338"; transcript_id "TCONS_00065659"; exon_number "1"; gene_name "ATGSTU9"; oId "AT5G62480.2"; nearest_ref "AT5G62480.2"; class_code "="; tss_id "TSS41366"; p_id "P32260";
Chr5	Cufflinks	exon	25089240	25089295	.	-	.	gene_id "XLOC_033338"; transcript_id "TCONS_00065659"; exon_number "2"; gene_name "ATGSTU9"; oId "AT5G62480.2"; nearest_ref "AT5G62480.2"; class_code "="; tss_id "TSS41366"; p_id "P32260";
Chr5	Cufflinks	exon	25089374	25089593	.	-	.	gene_id "XLOC_033338"; transcript_id "TCONS_00065659"; exon_number "3"; gene_name "ATGSTU9"; oId "AT5G62480.2"; nearest_ref "AT5G62480.2"; class_code "="; tss_id "TSS41366"; p_id "P32260";
Chr5	Cufflinks	exon	25095373	25096635	.	-	.	gene_id "XLOC_033339"; transcript_id "TCONS_00065660"; exon_number "1"; gene_name "AT5G62510"; oId "AT5G62510.1"; nearest_ref "AT5G62510.1"; class_code "="; tss_id "TSS41367"; p_id "P32262";
Chr5	Cufflinks	exon	25099003	25099906	.	-	.	gene_id "XLOC_033340"; transcript_id "TCONS_00065661"; exon_number "1"; gene_name "ALDH12A1"; oId "AT5G62530.1"; nearest_ref "AT5G62530.1"; class_code "="; tss_id "TSS41368"; p_id "P32263";
Chr5	Cufflinks	exon	25099989	25100068	.	-	.	gene_id "XLOC_033340"; transcript_id "TCONS_00065661"; exon_number "2"; gene_name "ALDH12A1"; oId "AT5G62530.1"; nearest_ref "AT5G62530.1"; class_code "="; tss_id "TSS41368"; p_id "P32263";
Chr5	Cufflinks	exon	25100146	25100256	.	-	.	gene_id "XLOC_033340"; transcript_id "TCONS_00065661"; exon_number "3"; gene_name "ALDH12A1"; oId "AT5G62530.1"; nearest_ref "AT5G62530.1"; class_code "="; tss_id "TSS41368"; p_id "P32263";
Chr5	Cufflinks	exon	25100352	25100564	.	-	.	gene_id "XLOC_033340"; transcript_id "TCONS_00065661"; exon_number "4"; gene_name "ALDH12A1"; oId "AT5G62530.1"; nearest_ref "AT5G62530.1"; class_code "="; tss_id "TSS41368"; p_id "P32263";
Chr5	Cufflinks	exon	25100649	25100738	.	-	.	gene_id "XLOC_033340"; transcript_id "TCONS_00065661"; exon_number "5"; gene_name "ALDH12A1"; oId "AT5G62530.1"; nearest_ref "AT5G62530.1"; class_code "="; tss_id "TSS41368"; p_id "P32263";
Chr5	Cufflinks	exon	25100843	25100932	.	-	.	gene_id "XLOC_033340"; transcript_id "TCONS_00065661"; exon_number "6"; gene_name "ALDH12A1"; oId "AT5G62530.1"; nearest_ref "AT5G62530.1"; class_code "="; tss_id "TSS41368"; p_id "P32263";
Chr5	Cufflinks	exon	25101018	25101149	.	-	.	gene_id "XLOC_033340"; transcript_id "TCONS_00065661"; exon_number "7"; gene_name "ALDH12A1"; oId "AT5G62530.1"; nearest_ref "AT5G62530.1"; class_code "="; tss_id "TSS41368"; p_id "P32263";
Chr5	Cufflinks	exon	25101240	25101353	.	-	.	gene_id "XLOC_033340"; transcript_id "TCONS_00065661"; exon_number "8"; gene_name "ALDH12A1"; oId "AT5G62530.1"; nearest_ref "AT5G62530.1"; class_code "="; tss_id "TSS41368"; p_id "P32263";
Chr5	Cufflinks	exon	25101436	25101540	.	-	.	gene_id "XLOC_033340"; transcript_id "TCONS_00065661"; exon_number "9"; gene_name "ALDH12A1"; oId "AT5G62530.1"; nearest_ref "AT5G62530.1"; class_code "="; tss_id "TSS41368"; p_id "P32263";
Chr5	Cufflinks	exon	25101622	25101705	.	-	.	gene_id "XLOC_033340"; transcript_id "TCONS_00065661"; exon_number "10"; gene_name "ALDH12A1"; oId "AT5G62530.1"; nearest_ref "AT5G62530.1"; class_code "="; tss_id "TSS41368"; p_id "P32263";
Chr5	Cufflinks	exon	25101886	25101999	.	-	.	gene_id "XLOC_033340"; transcript_id "TCONS_00065661"; exon_number "11"; gene_name "ALDH12A1"; oId "AT5G62530.1"; nearest_ref "AT5G62530.1"; class_code "="; tss_id "TSS41368"; p_id "P32263";
Chr5	Cufflinks	exon	25102107	25102164	.	-	.	gene_id "XLOC_033340"; transcript_id "TCONS_00065661"; exon_number "12"; gene_name "ALDH12A1"; oId "AT5G62530.1"; nearest_ref "AT5G62530.1"; class_code "="; tss_id "TSS41368"; p_id "P32263";
Chr5	Cufflinks	exon	25102262	25102329	.	-	.	gene_id "XLOC_033340"; transcript_id "TCONS_00065661"; exon_number "13"; gene_name "ALDH12A1"; oId "AT5G62530.1"; nearest_ref "AT5G62530.1"; class_code "="; tss_id "TSS41368"; p_id "P32263";
Chr5	Cufflinks	exon	25102421	25102524	.	-	.	gene_id "XLOC_033340"; transcript_id "TCONS_00065661"; exon_number "14"; gene_name "ALDH12A1"; oId "AT5G62530.1"; nearest_ref "AT5G62530.1"; class_code "="; tss_id "TSS41368"; p_id "P32263";
Chr5	Cufflinks	exon	25102639	25102718	.	-	.	gene_id "XLOC_033340"; transcript_id "TCONS_00065661"; exon_number "15"; gene_name "ALDH12A1"; oId "AT5G62530.1"; nearest_ref "AT5G62530.1"; class_code "="; tss_id "TSS41368"; p_id "P32263";
Chr5	Cufflinks	exon	25103071	25103298	.	-	.	gene_id "XLOC_033340"; transcript_id "TCONS_00065661"; exon_number "16"; gene_name "ALDH12A1"; oId "AT5G62530.1"; nearest_ref "AT5G62530.1"; class_code "="; tss_id "TSS41368"; p_id "P32263";
Chr5	Cufflinks	exon	25099535	25099906	.	-	.	gene_id "XLOC_033340"; transcript_id "TCONS_00065663"; exon_number "1"; gene_name "ALDH12A1"; oId "CUFF.7118.3"; nearest_ref "AT5G62530.1"; class_code "j"; tss_id "TSS41368";
Chr5	Cufflinks	exon	25099989	25100068	.	-	.	gene_id "XLOC_033340"; transcript_id "TCONS_00065663"; exon_number "2"; gene_name "ALDH12A1"; oId "CUFF.7118.3"; nearest_ref "AT5G62530.1"; class_code "j"; tss_id "TSS41368";
Chr5	Cufflinks	exon	25100146	25100256	.	-	.	gene_id "XLOC_033340"; transcript_id "TCONS_00065663"; exon_number "3"; gene_name "ALDH12A1"; oId "CUFF.7118.3"; nearest_ref "AT5G62530.1"; class_code "j"; tss_id "TSS41368";
Chr5	Cufflinks	exon	25100352	25100564	.	-	.	gene_id "XLOC_033340"; transcript_id "TCONS_00065663"; exon_number "4"; gene_name "ALDH12A1"; oId "CUFF.7118.3"; nearest_ref "AT5G62530.1"; class_code "j"; tss_id "TSS41368";
Chr5	Cufflinks	exon	25100649	25100738	.	-	.	gene_id "XLOC_033340"; transcript_id "TCONS_00065663"; exon_number "5"; gene_name "ALDH12A1"; oId "CUFF.7118.3"; nearest_ref "AT5G62530.1"; class_code "j"; tss_id "TSS41368";
Chr5	Cufflinks	exon	25100843	25100932	.	-	.	gene_id "XLOC_033340"; transcript_id "TCONS_00065663"; exon_number "6"; gene_name "ALDH12A1"; oId "CUFF.7118.3"; nearest_ref "AT5G62530.1"; class_code "j"; tss_id "TSS41368";
Chr5	Cufflinks	exon	25101017	25101149	.	-	.	gene_id "XLOC_033340"; transcript_id "TCONS_00065663"; exon_number "7"; gene_name "ALDH12A1"; oId "CUFF.7118.3"; nearest_ref "AT5G62530.1"; class_code "j"; tss_id "TSS41368";
Chr5	Cufflinks	exon	25101240	25101353	.	-	.	gene_id "XLOC_033340"; transcript_id "TCONS_00065663"; exon_number "8"; gene_name "ALDH12A1"; oId "CUFF.7118.3"; nearest_ref "AT5G62530.1"; class_code "j"; tss_id "TSS41368";
Chr5	Cufflinks	exon	25101436	25101540	.	-	.	gene_id "XLOC_033340"; transcript_id "TCONS_00065663"; exon_number "9"; gene_name "ALDH12A1"; oId "CUFF.7118.3"; nearest_ref "AT5G62530.1"; class_code "j"; tss_id "TSS41368";
Chr5	Cufflinks	exon	25101622	25101705	.	-	.	gene_id "XLOC_033340"; transcript_id "TCONS_00065663"; exon_number "10"; gene_name "ALDH12A1"; oId "CUFF.7118.3"; nearest_ref "AT5G62530.1"; class_code "j"; tss_id "TSS41368";
Chr5	Cufflinks	exon	25101886	25101999	.	-	.	gene_id "XLOC_033340"; transcript_id "TCONS_00065663"; exon_number "11"; gene_name "ALDH12A1"; oId "CUFF.7118.3"; nearest_ref "AT5G62530.1"; class_code "j"; tss_id "TSS41368";
Chr5	Cufflinks	exon	25102107	25102164	.	-	.	gene_id "XLOC_033340"; transcript_id "TCONS_00065663"; exon_number "12"; gene_name "ALDH12A1"; oId "CUFF.7118.3"; nearest_ref "AT5G62530.1"; class_code "j"; tss_id "TSS41368";
Chr5	Cufflinks	exon	25102262	25102329	.	-	.	gene_id "XLOC_033340"; transcript_id "TCONS_00065663"; exon_number "13"; gene_name "ALDH12A1"; oId "CUFF.7118.3"; nearest_ref "AT5G62530.1"; class_code "j"; tss_id "TSS41368";
Chr5	Cufflinks	exon	25102421	25102524	.	-	.	gene_id "XLOC_033340"; transcript_id "TCONS_00065663"; exon_number "14"; gene_name "ALDH12A1"; oId "CUFF.7118.3"; nearest_ref "AT5G62530.1"; class_code "j"; tss_id "TSS41368";
Chr5	Cufflinks	exon	25102639	25102718	.	-	.	gene_id "XLOC_033340"; transcript_id "TCONS_00065663"; exon_number "15"; gene_name "ALDH12A1"; oId "CUFF.7118.3"; nearest_ref "AT5G62530.1"; class_code "j"; tss_id "TSS41368";
Chr5	Cufflinks	exon	25103071	25103298	.	-	.	gene_id "XLOC_033340"; transcript_id "TCONS_00065663"; exon_number "16"; gene_name "ALDH12A1"; oId "CUFF.7118.3"; nearest_ref "AT5G62530.1"; class_code "j"; tss_id "TSS41368";
Chr5	Cufflinks	exon	25099535	25099906	.	-	.	gene_id "XLOC_033340"; transcript_id "TCONS_00065662"; exon_number "1"; gene_name "ALDH12A1"; oId "CUFF.7118.2"; nearest_ref "AT5G62530.1"; class_code "j"; tss_id "TSS41368";
Chr5	Cufflinks	exon	25099989	25100070	.	-	.	gene_id "XLOC_033340"; transcript_id "TCONS_00065662"; exon_number "2"; gene_name "ALDH12A1"; oId "CUFF.7118.2"; nearest_ref "AT5G62530.1"; class_code "j"; tss_id "TSS41368";
Chr5	Cufflinks	exon	25100146	25100256	.	-	.	gene_id "XLOC_033340"; transcript_id "TCONS_00065662"; exon_number "3"; gene_name "ALDH12A1"; oId "CUFF.7118.2"; nearest_ref "AT5G62530.1"; class_code "j"; tss_id "TSS41368";
Chr5	Cufflinks	exon	25100352	25100564	.	-	.	gene_id "XLOC_033340"; transcript_id "TCONS_00065662"; exon_number "4"; gene_name "ALDH12A1"; oId "CUFF.7118.2"; nearest_ref "AT5G62530.1"; class_code "j"; tss_id "TSS41368";
Chr5	Cufflinks	exon	25100649	25100738	.	-	.	gene_id "XLOC_033340"; transcript_id "TCONS_00065662"; exon_number "5"; gene_name "ALDH12A1"; oId "CUFF.7118.2"; nearest_ref "AT5G62530.1"; class_code "j"; tss_id "TSS41368";
Chr5	Cufflinks	exon	25100843	25100932	.	-	.	gene_id "XLOC_033340"; transcript_id "TCONS_00065662"; exon_number "6"; gene_name "ALDH12A1"; oId "CUFF.7118.2"; nearest_ref "AT5G62530.1"; class_code "j"; tss_id "TSS41368";
Chr5	Cufflinks	exon	25101018	25101149	.	-	.	gene_id "XLOC_033340"; transcript_id "TCONS_00065662"; exon_number "7"; gene_name "ALDH12A1"; oId "CUFF.7118.2"; nearest_ref "AT5G62530.1"; class_code "j"; tss_id "TSS41368";
Chr5	Cufflinks	exon	25101240	25101353	.	-	.	gene_id "XLOC_033340"; transcript_id "TCONS_00065662"; exon_number "8"; gene_name "ALDH12A1"; oId "CUFF.7118.2"; nearest_ref "AT5G62530.1"; class_code "j"; tss_id "TSS41368";
Chr5	Cufflinks	exon	25101436	25101540	.	-	.	gene_id "XLOC_033340"; transcript_id "TCONS_00065662"; exon_number "9"; gene_name "ALDH12A1"; oId "CUFF.7118.2"; nearest_ref "AT5G62530.1"; class_code "j"; tss_id "TSS41368";
Chr5	Cufflinks	exon	25101622	25101705	.	-	.	gene_id "XLOC_033340"; transcript_id "TCONS_00065662"; exon_number "10"; gene_name "ALDH12A1"; oId "CUFF.7118.2"; nearest_ref "AT5G62530.1"; class_code "j"; tss_id "TSS41368";
Chr5	Cufflinks	exon	25101886	25101999	.	-	.	gene_id "XLOC_033340"; transcript_id "TCONS_00065662"; exon_number "11"; gene_name "ALDH12A1"; oId "CUFF.7118.2"; nearest_ref "AT5G62530.1"; class_code "j"; tss_id "TSS41368";
Chr5	Cufflinks	exon	25102107	25102164	.	-	.	gene_id "XLOC_033340"; transcript_id "TCONS_00065662"; exon_number "12"; gene_name "ALDH12A1"; oId "CUFF.7118.2"; nearest_ref "AT5G62530.1"; class_code "j"; tss_id "TSS41368";
Chr5	Cufflinks	exon	25102262	25102329	.	-	.	gene_id "XLOC_033340"; transcript_id "TCONS_00065662"; exon_number "13"; gene_name "ALDH12A1"; oId "CUFF.7118.2"; nearest_ref "AT5G62530.1"; class_code "j"; tss_id "TSS41368";
Chr5	Cufflinks	exon	25102421	25102524	.	-	.	gene_id "XLOC_033340"; transcript_id "TCONS_00065662"; exon_number "14"; gene_name "ALDH12A1"; oId "CUFF.7118.2"; nearest_ref "AT5G62530.1"; class_code "j"; tss_id "TSS41368";
Chr5	Cufflinks	exon	25102639	25102718	.	-	.	gene_id "XLOC_033340"; transcript_id "TCONS_00065662"; exon_number "15"; gene_name "ALDH12A1"; oId "CUFF.7118.2"; nearest_ref "AT5G62530.1"; class_code "j"; tss_id "TSS41368";
Chr5	Cufflinks	exon	25103071	25103298	.	-	.	gene_id "XLOC_033340"; transcript_id "TCONS_00065662"; exon_number "16"; gene_name "ALDH12A1"; oId "CUFF.7118.2"; nearest_ref "AT5G62530.1"; class_code "j"; tss_id "TSS41368";
Chr5	Cufflinks	exon	25099535	25099906	.	-	.	gene_id "XLOC_033340"; transcript_id "TCONS_00071217"; exon_number "1"; gene_name "ALDH12A1"; oId "CUFF.6757.3"; nearest_ref "AT5G62530.1"; class_code "j"; tss_id "TSS41368";
Chr5	Cufflinks	exon	25099989	25100068	.	-	.	gene_id "XLOC_033340"; transcript_id "TCONS_00071217"; exon_number "2"; gene_name "ALDH12A1"; oId "CUFF.6757.3"; nearest_ref "AT5G62530.1"; class_code "j"; tss_id "TSS41368";
Chr5	Cufflinks	exon	25100146	25100257	.	-	.	gene_id "XLOC_033340"; transcript_id "TCONS_00071217"; exon_number "3"; gene_name "ALDH12A1"; oId "CUFF.6757.3"; nearest_ref "AT5G62530.1"; class_code "j"; tss_id "TSS41368";
Chr5	Cufflinks	exon	25100353	25100564	.	-	.	gene_id "XLOC_033340"; transcript_id "TCONS_00071217"; exon_number "4"; gene_name "ALDH12A1"; oId "CUFF.6757.3"; nearest_ref "AT5G62530.1"; class_code "j"; tss_id "TSS41368";
Chr5	Cufflinks	exon	25100649	25100738	.	-	.	gene_id "XLOC_033340"; transcript_id "TCONS_00071217"; exon_number "5"; gene_name "ALDH12A1"; oId "CUFF.6757.3"; nearest_ref "AT5G62530.1"; class_code "j"; tss_id "TSS41368";
Chr5	Cufflinks	exon	25100843	25100932	.	-	.	gene_id "XLOC_033340"; transcript_id "TCONS_00071217"; exon_number "6"; gene_name "ALDH12A1"; oId "CUFF.6757.3"; nearest_ref "AT5G62530.1"; class_code "j"; tss_id "TSS41368";
Chr5	Cufflinks	exon	25101018	25101149	.	-	.	gene_id "XLOC_033340"; transcript_id "TCONS_00071217"; exon_number "7"; gene_name "ALDH12A1"; oId "CUFF.6757.3"; nearest_ref "AT5G62530.1"; class_code "j"; tss_id "TSS41368";
Chr5	Cufflinks	exon	25101240	25101353	.	-	.	gene_id "XLOC_033340"; transcript_id "TCONS_00071217"; exon_number "8"; gene_name "ALDH12A1"; oId "CUFF.6757.3"; nearest_ref "AT5G62530.1"; class_code "j"; tss_id "TSS41368";
Chr5	Cufflinks	exon	25101436	25101540	.	-	.	gene_id "XLOC_033340"; transcript_id "TCONS_00071217"; exon_number "9"; gene_name "ALDH12A1"; oId "CUFF.6757.3"; nearest_ref "AT5G62530.1"; class_code "j"; tss_id "TSS41368";
Chr5	Cufflinks	exon	25101622	25101705	.	-	.	gene_id "XLOC_033340"; transcript_id "TCONS_00071217"; exon_number "10"; gene_name "ALDH12A1"; oId "CUFF.6757.3"; nearest_ref "AT5G62530.1"; class_code "j"; tss_id "TSS41368";
Chr5	Cufflinks	exon	25101886	25101999	.	-	.	gene_id "XLOC_033340"; transcript_id "TCONS_00071217"; exon_number "11"; gene_name "ALDH12A1"; oId "CUFF.6757.3"; nearest_ref "AT5G62530.1"; class_code "j"; tss_id "TSS41368";
Chr5	Cufflinks	exon	25102107	25102164	.	-	.	gene_id "XLOC_033340"; transcript_id "TCONS_00071217"; exon_number "12"; gene_name "ALDH12A1"; oId "CUFF.6757.3"; nearest_ref "AT5G62530.1"; class_code "j"; tss_id "TSS41368";
Chr5	Cufflinks	exon	25102262	25102329	.	-	.	gene_id "XLOC_033340"; transcript_id "TCONS_00071217"; exon_number "13"; gene_name "ALDH12A1"; oId "CUFF.6757.3"; nearest_ref "AT5G62530.1"; class_code "j"; tss_id "TSS41368";
Chr5	Cufflinks	exon	25102421	25102524	.	-	.	gene_id "XLOC_033340"; transcript_id "TCONS_00071217"; exon_number "14"; gene_name "ALDH12A1"; oId "CUFF.6757.3"; nearest_ref "AT5G62530.1"; class_code "j"; tss_id "TSS41368";
Chr5	Cufflinks	exon	25102639	25102718	.	-	.	gene_id "XLOC_033340"; transcript_id "TCONS_00071217"; exon_number "15"; gene_name "ALDH12A1"; oId "CUFF.6757.3"; nearest_ref "AT5G62530.1"; class_code "j"; tss_id "TSS41368";
Chr5	Cufflinks	exon	25103071	25103307	.	-	.	gene_id "XLOC_033340"; transcript_id "TCONS_00071217"; exon_number "16"; gene_name "ALDH12A1"; oId "CUFF.6757.3"; nearest_ref "AT5G62530.1"; class_code "j"; tss_id "TSS41368";
Chr5	Cufflinks	exon	25099535	25099906	.	-	.	gene_id "XLOC_033340"; transcript_id "TCONS_00071216"; exon_number "1"; gene_name "ALDH12A1"; oId "CUFF.6757.2"; nearest_ref "AT5G62530.1"; class_code "j"; tss_id "TSS41368";
Chr5	Cufflinks	exon	25099989	25100068	.	-	.	gene_id "XLOC_033340"; transcript_id "TCONS_00071216"; exon_number "2"; gene_name "ALDH12A1"; oId "CUFF.6757.2"; nearest_ref "AT5G62530.1"; class_code "j"; tss_id "TSS41368";
Chr5	Cufflinks	exon	25100146	25100256	.	-	.	gene_id "XLOC_033340"; transcript_id "TCONS_00071216"; exon_number "3"; gene_name "ALDH12A1"; oId "CUFF.6757.2"; nearest_ref "AT5G62530.1"; class_code "j"; tss_id "TSS41368";
Chr5	Cufflinks	exon	25100352	25100564	.	-	.	gene_id "XLOC_033340"; transcript_id "TCONS_00071216"; exon_number "4"; gene_name "ALDH12A1"; oId "CUFF.6757.2"; nearest_ref "AT5G62530.1"; class_code "j"; tss_id "TSS41368";
Chr5	Cufflinks	exon	25100649	25100738	.	-	.	gene_id "XLOC_033340"; transcript_id "TCONS_00071216"; exon_number "5"; gene_name "ALDH12A1"; oId "CUFF.6757.2"; nearest_ref "AT5G62530.1"; class_code "j"; tss_id "TSS41368";
Chr5	Cufflinks	exon	25100843	25100932	.	-	.	gene_id "XLOC_033340"; transcript_id "TCONS_00071216"; exon_number "6"; gene_name "ALDH12A1"; oId "CUFF.6757.2"; nearest_ref "AT5G62530.1"; class_code "j"; tss_id "TSS41368";
Chr5	Cufflinks	exon	25101018	25101149	.	-	.	gene_id "XLOC_033340"; transcript_id "TCONS_00071216"; exon_number "7"; gene_name "ALDH12A1"; oId "CUFF.6757.2"; nearest_ref "AT5G62530.1"; class_code "j"; tss_id "TSS41368";
Chr5	Cufflinks	exon	25101240	25101353	.	-	.	gene_id "XLOC_033340"; transcript_id "TCONS_00071216"; exon_number "8"; gene_name "ALDH12A1"; oId "CUFF.6757.2"; nearest_ref "AT5G62530.1"; class_code "j"; tss_id "TSS41368";
Chr5	Cufflinks	exon	25101436	25101540	.	-	.	gene_id "XLOC_033340"; transcript_id "TCONS_00071216"; exon_number "9"; gene_name "ALDH12A1"; oId "CUFF.6757.2"; nearest_ref "AT5G62530.1"; class_code "j"; tss_id "TSS41368";
Chr5	Cufflinks	exon	25101622	25101705	.	-	.	gene_id "XLOC_033340"; transcript_id "TCONS_00071216"; exon_number "10"; gene_name "ALDH12A1"; oId "CUFF.6757.2"; nearest_ref "AT5G62530.1"; class_code "j"; tss_id "TSS41368";
Chr5	Cufflinks	exon	25101886	25101999	.	-	.	gene_id "XLOC_033340"; transcript_id "TCONS_00071216"; exon_number "11"; gene_name "ALDH12A1"; oId "CUFF.6757.2"; nearest_ref "AT5G62530.1"; class_code "j"; tss_id "TSS41368";
Chr5	Cufflinks	exon	25102107	25102164	.	-	.	gene_id "XLOC_033340"; transcript_id "TCONS_00071216"; exon_number "12"; gene_name "ALDH12A1"; oId "CUFF.6757.2"; nearest_ref "AT5G62530.1"; class_code "j"; tss_id "TSS41368";
Chr5	Cufflinks	exon	25102262	25102329	.	-	.	gene_id "XLOC_033340"; transcript_id "TCONS_00071216"; exon_number "13"; gene_name "ALDH12A1"; oId "CUFF.6757.2"; nearest_ref "AT5G62530.1"; class_code "j"; tss_id "TSS41368";
Chr5	Cufflinks	exon	25102421	25102525	.	-	.	gene_id "XLOC_033340"; transcript_id "TCONS_00071216"; exon_number "14"; gene_name "ALDH12A1"; oId "CUFF.6757.2"; nearest_ref "AT5G62530.1"; class_code "j"; tss_id "TSS41368";
Chr5	Cufflinks	exon	25102639	25102718	.	-	.	gene_id "XLOC_033340"; transcript_id "TCONS_00071216"; exon_number "15"; gene_name "ALDH12A1"; oId "CUFF.6757.2"; nearest_ref "AT5G62530.1"; class_code "j"; tss_id "TSS41368";
Chr5	Cufflinks	exon	25103071	25103307	.	-	.	gene_id "XLOC_033340"; transcript_id "TCONS_00071216"; exon_number "16"; gene_name "ALDH12A1"; oId "CUFF.6757.2"; nearest_ref "AT5G62530.1"; class_code "j"; tss_id "TSS41368";
Chr5	Cufflinks	exon	25105576	25105874	.	-	.	gene_id "XLOC_033341"; transcript_id "TCONS_00065664"; exon_number "1"; gene_name "AT5G62550"; oId "AT5G62550.1"; nearest_ref "AT5G62550.1"; class_code "="; tss_id "TSS41369"; p_id "P32264";
Chr5	Cufflinks	exon	25105950	25106002	.	-	.	gene_id "XLOC_033341"; transcript_id "TCONS_00065664"; exon_number "2"; gene_name "AT5G62550"; oId "AT5G62550.1"; nearest_ref "AT5G62550.1"; class_code "="; tss_id "TSS41369"; p_id "P32264";
Chr5	Cufflinks	exon	25106084	25106927	.	-	.	gene_id "XLOC_033341"; transcript_id "TCONS_00065664"; exon_number "3"; gene_name "AT5G62550"; oId "AT5G62550.1"; nearest_ref "AT5G62550.1"; class_code "="; tss_id "TSS41369"; p_id "P32264";
Chr5	Cufflinks	exon	25107024	25107405	.	-	.	gene_id "XLOC_033341"; transcript_id "TCONS_00065664"; exon_number "4"; gene_name "AT5G62550"; oId "AT5G62550.1"; nearest_ref "AT5G62550.1"; class_code "="; tss_id "TSS41369"; p_id "P32264";
Chr5	Cufflinks	exon	25107640	25107745	.	-	.	gene_id "XLOC_033341"; transcript_id "TCONS_00065664"; exon_number "5"; gene_name "AT5G62550"; oId "AT5G62550.1"; nearest_ref "AT5G62550.1"; class_code "="; tss_id "TSS41369"; p_id "P32264";
Chr5	Cufflinks	exon	25107833	25107951	.	-	.	gene_id "XLOC_033341"; transcript_id "TCONS_00065664"; exon_number "6"; gene_name "AT5G62550"; oId "AT5G62550.1"; nearest_ref "AT5G62550.1"; class_code "="; tss_id "TSS41369"; p_id "P32264";
Chr5	Cufflinks	exon	25122642	25123621	.	-	.	gene_id "XLOC_033342"; transcript_id "TCONS_00071218"; exon_number "1"; gene_name "AT5G62600"; oId "CUFF.6761.1"; nearest_ref "AT5G62600.1"; class_code "j"; tss_id "TSS41370";
Chr5	Cufflinks	exon	25123714	25123891	.	-	.	gene_id "XLOC_033342"; transcript_id "TCONS_00071218"; exon_number "2"; gene_name "AT5G62600"; oId "CUFF.6761.1"; nearest_ref "AT5G62600.1"; class_code "j"; tss_id "TSS41370";
Chr5	Cufflinks	exon	25123991	25124136	.	-	.	gene_id "XLOC_033342"; transcript_id "TCONS_00071218"; exon_number "3"; gene_name "AT5G62600"; oId "CUFF.6761.1"; nearest_ref "AT5G62600.1"; class_code "j"; tss_id "TSS41370";
Chr5	Cufflinks	exon	25124226	25124318	.	-	.	gene_id "XLOC_033342"; transcript_id "TCONS_00071218"; exon_number "4"; gene_name "AT5G62600"; oId "CUFF.6761.1"; nearest_ref "AT5G62600.1"; class_code "j"; tss_id "TSS41370";
Chr5	Cufflinks	exon	25124395	25124740	.	-	.	gene_id "XLOC_033342"; transcript_id "TCONS_00071218"; exon_number "5"; gene_name "AT5G62600"; oId "CUFF.6761.1"; nearest_ref "AT5G62600.1"; class_code "j"; tss_id "TSS41370";
Chr5	Cufflinks	exon	25124829	25124912	.	-	.	gene_id "XLOC_033342"; transcript_id "TCONS_00071218"; exon_number "6"; gene_name "AT5G62600"; oId "CUFF.6761.1"; nearest_ref "AT5G62600.1"; class_code "j"; tss_id "TSS41370";
Chr5	Cufflinks	exon	25124985	25125063	.	-	.	gene_id "XLOC_033342"; transcript_id "TCONS_00071218"; exon_number "7"; gene_name "AT5G62600"; oId "CUFF.6761.1"; nearest_ref "AT5G62600.1"; class_code "j"; tss_id "TSS41370";
Chr5	Cufflinks	exon	25125146	25125227	.	-	.	gene_id "XLOC_033342"; transcript_id "TCONS_00071218"; exon_number "8"; gene_name "AT5G62600"; oId "CUFF.6761.1"; nearest_ref "AT5G62600.1"; class_code "j"; tss_id "TSS41370";
Chr5	Cufflinks	exon	25125301	25125424	.	-	.	gene_id "XLOC_033342"; transcript_id "TCONS_00071218"; exon_number "9"; gene_name "AT5G62600"; oId "CUFF.6761.1"; nearest_ref "AT5G62600.1"; class_code "j"; tss_id "TSS41370";
Chr5	Cufflinks	exon	25126387	25126542	.	-	.	gene_id "XLOC_033342"; transcript_id "TCONS_00071218"; exon_number "10"; gene_name "AT5G62600"; oId "CUFF.6761.1"; nearest_ref "AT5G62600.1"; class_code "j"; tss_id "TSS41370";
Chr5	Cufflinks	exon	25126693	25126744	.	-	.	gene_id "XLOC_033342"; transcript_id "TCONS_00071218"; exon_number "11"; gene_name "AT5G62600"; oId "CUFF.6761.1"; nearest_ref "AT5G62600.1"; class_code "j"; tss_id "TSS41370";
Chr5	Cufflinks	exon	25126965	25127081	.	-	.	gene_id "XLOC_033342"; transcript_id "TCONS_00071218"; exon_number "12"; gene_name "AT5G62600"; oId "CUFF.6761.1"; nearest_ref "AT5G62600.1"; class_code "j"; tss_id "TSS41370";
Chr5	Cufflinks	exon	25127289	25127371	.	-	.	gene_id "XLOC_033342"; transcript_id "TCONS_00071218"; exon_number "13"; gene_name "AT5G62600"; oId "CUFF.6761.1"; nearest_ref "AT5G62600.1"; class_code "j"; tss_id "TSS41370";
Chr5	Cufflinks	exon	25127803	25127884	.	-	.	gene_id "XLOC_033342"; transcript_id "TCONS_00071218"; exon_number "14"; gene_name "AT5G62600"; oId "CUFF.6761.1"; nearest_ref "AT5G62600.1"; class_code "j"; tss_id "TSS41370";
Chr5	Cufflinks	exon	25128167	25128266	.	-	.	gene_id "XLOC_033342"; transcript_id "TCONS_00071218"; exon_number "15"; gene_name "AT5G62600"; oId "CUFF.6761.1"; nearest_ref "AT5G62600.1"; class_code "j"; tss_id "TSS41370";
Chr5	Cufflinks	exon	25128340	25128460	.	-	.	gene_id "XLOC_033342"; transcript_id "TCONS_00071218"; exon_number "16"; gene_name "AT5G62600"; oId "CUFF.6761.1"; nearest_ref "AT5G62600.1"; class_code "j"; tss_id "TSS41370";
Chr5	Cufflinks	exon	25128602	25128677	.	-	.	gene_id "XLOC_033342"; transcript_id "TCONS_00071218"; exon_number "17"; gene_name "AT5G62600"; oId "CUFF.6761.1"; nearest_ref "AT5G62600.1"; class_code "j"; tss_id "TSS41370";
Chr5	Cufflinks	exon	25129017	25129144	.	-	.	gene_id "XLOC_033342"; transcript_id "TCONS_00071218"; exon_number "18"; gene_name "AT5G62600"; oId "CUFF.6761.1"; nearest_ref "AT5G62600.1"; class_code "j"; tss_id "TSS41370";
Chr5	Cufflinks	exon	25129625	25129716	.	-	.	gene_id "XLOC_033342"; transcript_id "TCONS_00071218"; exon_number "19"; gene_name "AT5G62600"; oId "CUFF.6761.1"; nearest_ref "AT5G62600.1"; class_code "j"; tss_id "TSS41370";
Chr5	Cufflinks	exon	25129999	25130039	.	-	.	gene_id "XLOC_033342"; transcript_id "TCONS_00071218"; exon_number "20"; gene_name "AT5G62600"; oId "CUFF.6761.1"; nearest_ref "AT5G62600.1"; class_code "j"; tss_id "TSS41370";
Chr5	Cufflinks	exon	25130430	25130561	.	-	.	gene_id "XLOC_033342"; transcript_id "TCONS_00071218"; exon_number "21"; gene_name "AT5G62600"; oId "CUFF.6761.1"; nearest_ref "AT5G62600.1"; class_code "j"; tss_id "TSS41370";
Chr5	Cufflinks	exon	25131041	25131187	.	-	.	gene_id "XLOC_033342"; transcript_id "TCONS_00071218"; exon_number "22"; gene_name "AT5G62600"; oId "CUFF.6761.1"; nearest_ref "AT5G62600.1"; class_code "j"; tss_id "TSS41370";
Chr5	Cufflinks	exon	25131275	25131322	.	-	.	gene_id "XLOC_033342"; transcript_id "TCONS_00071218"; exon_number "23"; gene_name "AT5G62600"; oId "CUFF.6761.1"; nearest_ref "AT5G62600.1"; class_code "j"; tss_id "TSS41370";
Chr5	Cufflinks	exon	25131549	25131611	.	-	.	gene_id "XLOC_033342"; transcript_id "TCONS_00071218"; exon_number "24"; gene_name "AT5G62600"; oId "CUFF.6761.1"; nearest_ref "AT5G62600.1"; class_code "j"; tss_id "TSS41370";
Chr5	Cufflinks	exon	25131703	25131780	.	-	.	gene_id "XLOC_033342"; transcript_id "TCONS_00071218"; exon_number "25"; gene_name "AT5G62600"; oId "CUFF.6761.1"; nearest_ref "AT5G62600.1"; class_code "j"; tss_id "TSS41370";
Chr5	Cufflinks	exon	25132351	25132676	.	-	.	gene_id "XLOC_033342"; transcript_id "TCONS_00071218"; exon_number "26"; gene_name "AT5G62600"; oId "CUFF.6761.1"; nearest_ref "AT5G62600.1"; class_code "j"; tss_id "TSS41370";
Chr5	Cufflinks	exon	25122658	25123621	.	-	.	gene_id "XLOC_033342"; transcript_id "TCONS_00065665"; exon_number "1"; gene_name "AT5G62600"; oId "CUFF.7124.1"; nearest_ref "AT5G62600.1"; class_code "j"; tss_id "TSS41371";
Chr5	Cufflinks	exon	25123714	25123891	.	-	.	gene_id "XLOC_033342"; transcript_id "TCONS_00065665"; exon_number "2"; gene_name "AT5G62600"; oId "CUFF.7124.1"; nearest_ref "AT5G62600.1"; class_code "j"; tss_id "TSS41371";
Chr5	Cufflinks	exon	25123991	25124318	.	-	.	gene_id "XLOC_033342"; transcript_id "TCONS_00065665"; exon_number "3"; gene_name "AT5G62600"; oId "CUFF.7124.1"; nearest_ref "AT5G62600.1"; class_code "j"; tss_id "TSS41371";
Chr5	Cufflinks	exon	25124395	25124514	.	-	.	gene_id "XLOC_033342"; transcript_id "TCONS_00065665"; exon_number "4"; gene_name "AT5G62600"; oId "CUFF.7124.1"; nearest_ref "AT5G62600.1"; class_code "j"; tss_id "TSS41371";
Chr5	Cufflinks	exon	25124686	25124740	.	-	.	gene_id "XLOC_033342"; transcript_id "TCONS_00065665"; exon_number "5"; gene_name "AT5G62600"; oId "CUFF.7124.1"; nearest_ref "AT5G62600.1"; class_code "j"; tss_id "TSS41371";
Chr5	Cufflinks	exon	25124829	25124903	.	-	.	gene_id "XLOC_033342"; transcript_id "TCONS_00065665"; exon_number "6"; gene_name "AT5G62600"; oId "CUFF.7124.1"; nearest_ref "AT5G62600.1"; class_code "j"; tss_id "TSS41371";
Chr5	Cufflinks	exon	25124984	25125063	.	-	.	gene_id "XLOC_033342"; transcript_id "TCONS_00065665"; exon_number "7"; gene_name "AT5G62600"; oId "CUFF.7124.1"; nearest_ref "AT5G62600.1"; class_code "j"; tss_id "TSS41371";
Chr5	Cufflinks	exon	25125146	25125424	.	-	.	gene_id "XLOC_033342"; transcript_id "TCONS_00065665"; exon_number "8"; gene_name "AT5G62600"; oId "CUFF.7124.1"; nearest_ref "AT5G62600.1"; class_code "j"; tss_id "TSS41371";
Chr5	Cufflinks	exon	25126387	25126542	.	-	.	gene_id "XLOC_033342"; transcript_id "TCONS_00065665"; exon_number "9"; gene_name "AT5G62600"; oId "CUFF.7124.1"; nearest_ref "AT5G62600.1"; class_code "j"; tss_id "TSS41371";
Chr5	Cufflinks	exon	25126693	25126744	.	-	.	gene_id "XLOC_033342"; transcript_id "TCONS_00065665"; exon_number "10"; gene_name "AT5G62600"; oId "CUFF.7124.1"; nearest_ref "AT5G62600.1"; class_code "j"; tss_id "TSS41371";
Chr5	Cufflinks	exon	25126965	25127371	.	-	.	gene_id "XLOC_033342"; transcript_id "TCONS_00065665"; exon_number "11"; gene_name "AT5G62600"; oId "CUFF.7124.1"; nearest_ref "AT5G62600.1"; class_code "j"; tss_id "TSS41371";
Chr5	Cufflinks	exon	25127803	25127884	.	-	.	gene_id "XLOC_033342"; transcript_id "TCONS_00065665"; exon_number "12"; gene_name "AT5G62600"; oId "CUFF.7124.1"; nearest_ref "AT5G62600.1"; class_code "j"; tss_id "TSS41371";
Chr5	Cufflinks	exon	25128167	25128266	.	-	.	gene_id "XLOC_033342"; transcript_id "TCONS_00065665"; exon_number "13"; gene_name "AT5G62600"; oId "CUFF.7124.1"; nearest_ref "AT5G62600.1"; class_code "j"; tss_id "TSS41371";
Chr5	Cufflinks	exon	25128340	25128460	.	-	.	gene_id "XLOC_033342"; transcript_id "TCONS_00065665"; exon_number "14"; gene_name "AT5G62600"; oId "CUFF.7124.1"; nearest_ref "AT5G62600.1"; class_code "j"; tss_id "TSS41371";
Chr5	Cufflinks	exon	25128602	25128677	.	-	.	gene_id "XLOC_033342"; transcript_id "TCONS_00065665"; exon_number "15"; gene_name "AT5G62600"; oId "CUFF.7124.1"; nearest_ref "AT5G62600.1"; class_code "j"; tss_id "TSS41371";
Chr5	Cufflinks	exon	25129017	25129144	.	-	.	gene_id "XLOC_033342"; transcript_id "TCONS_00065665"; exon_number "16"; gene_name "AT5G62600"; oId "CUFF.7124.1"; nearest_ref "AT5G62600.1"; class_code "j"; tss_id "TSS41371";
Chr5	Cufflinks	exon	25129625	25129716	.	-	.	gene_id "XLOC_033342"; transcript_id "TCONS_00065665"; exon_number "17"; gene_name "AT5G62600"; oId "CUFF.7124.1"; nearest_ref "AT5G62600.1"; class_code "j"; tss_id "TSS41371";
Chr5	Cufflinks	exon	25129999	25130410	.	-	.	gene_id "XLOC_033342"; transcript_id "TCONS_00065665"; exon_number "18"; gene_name "AT5G62600"; oId "CUFF.7124.1"; nearest_ref "AT5G62600.1"; class_code "j"; tss_id "TSS41371";
Chr5	Cufflinks	exon	25122707	25123621	.	-	.	gene_id "XLOC_033342"; transcript_id "TCONS_00069717"; exon_number "1"; gene_name "AT5G62600"; oId "CUFF.13682.1"; nearest_ref "AT5G62600.1"; class_code "j"; tss_id "TSS41372";
Chr5	Cufflinks	exon	25123714	25123891	.	-	.	gene_id "XLOC_033342"; transcript_id "TCONS_00069717"; exon_number "2"; gene_name "AT5G62600"; oId "CUFF.13682.1"; nearest_ref "AT5G62600.1"; class_code "j"; tss_id "TSS41372";
Chr5	Cufflinks	exon	25123991	25124136	.	-	.	gene_id "XLOC_033342"; transcript_id "TCONS_00069717"; exon_number "3"; gene_name "AT5G62600"; oId "CUFF.13682.1"; nearest_ref "AT5G62600.1"; class_code "j"; tss_id "TSS41372";
Chr5	Cufflinks	exon	25124226	25124318	.	-	.	gene_id "XLOC_033342"; transcript_id "TCONS_00069717"; exon_number "4"; gene_name "AT5G62600"; oId "CUFF.13682.1"; nearest_ref "AT5G62600.1"; class_code "j"; tss_id "TSS41372";
Chr5	Cufflinks	exon	25124395	25124514	.	-	.	gene_id "XLOC_033342"; transcript_id "TCONS_00069717"; exon_number "5"; gene_name "AT5G62600"; oId "CUFF.13682.1"; nearest_ref "AT5G62600.1"; class_code "j"; tss_id "TSS41372";
Chr5	Cufflinks	exon	25124686	25124740	.	-	.	gene_id "XLOC_033342"; transcript_id "TCONS_00069717"; exon_number "6"; gene_name "AT5G62600"; oId "CUFF.13682.1"; nearest_ref "AT5G62600.1"; class_code "j"; tss_id "TSS41372";
Chr5	Cufflinks	exon	25124829	25124903	.	-	.	gene_id "XLOC_033342"; transcript_id "TCONS_00069717"; exon_number "7"; gene_name "AT5G62600"; oId "CUFF.13682.1"; nearest_ref "AT5G62600.1"; class_code "j"; tss_id "TSS41372";
Chr5	Cufflinks	exon	25124984	25125063	.	-	.	gene_id "XLOC_033342"; transcript_id "TCONS_00069717"; exon_number "8"; gene_name "AT5G62600"; oId "CUFF.13682.1"; nearest_ref "AT5G62600.1"; class_code "j"; tss_id "TSS41372";
Chr5	Cufflinks	exon	25125146	25125227	.	-	.	gene_id "XLOC_033342"; transcript_id "TCONS_00069717"; exon_number "9"; gene_name "AT5G62600"; oId "CUFF.13682.1"; nearest_ref "AT5G62600.1"; class_code "j"; tss_id "TSS41372";
Chr5	Cufflinks	exon	25125301	25125424	.	-	.	gene_id "XLOC_033342"; transcript_id "TCONS_00069717"; exon_number "10"; gene_name "AT5G62600"; oId "CUFF.13682.1"; nearest_ref "AT5G62600.1"; class_code "j"; tss_id "TSS41372";
Chr5	Cufflinks	exon	25126387	25126542	.	-	.	gene_id "XLOC_033342"; transcript_id "TCONS_00069717"; exon_number "11"; gene_name "AT5G62600"; oId "CUFF.13682.1"; nearest_ref "AT5G62600.1"; class_code "j"; tss_id "TSS41372";
Chr5	Cufflinks	exon	25126693	25126744	.	-	.	gene_id "XLOC_033342"; transcript_id "TCONS_00069717"; exon_number "12"; gene_name "AT5G62600"; oId "CUFF.13682.1"; nearest_ref "AT5G62600.1"; class_code "j"; tss_id "TSS41372";
Chr5	Cufflinks	exon	25126965	25127081	.	-	.	gene_id "XLOC_033342"; transcript_id "TCONS_00069717"; exon_number "13"; gene_name "AT5G62600"; oId "CUFF.13682.1"; nearest_ref "AT5G62600.1"; class_code "j"; tss_id "TSS41372";
Chr5	Cufflinks	exon	25127289	25127371	.	-	.	gene_id "XLOC_033342"; transcript_id "TCONS_00069717"; exon_number "14"; gene_name "AT5G62600"; oId "CUFF.13682.1"; nearest_ref "AT5G62600.1"; class_code "j"; tss_id "TSS41372";
Chr5	Cufflinks	exon	25127803	25127884	.	-	.	gene_id "XLOC_033342"; transcript_id "TCONS_00069717"; exon_number "15"; gene_name "AT5G62600"; oId "CUFF.13682.1"; nearest_ref "AT5G62600.1"; class_code "j"; tss_id "TSS41372";
Chr5	Cufflinks	exon	25128167	25128266	.	-	.	gene_id "XLOC_033342"; transcript_id "TCONS_00069717"; exon_number "16"; gene_name "AT5G62600"; oId "CUFF.13682.1"; nearest_ref "AT5G62600.1"; class_code "j"; tss_id "TSS41372";
Chr5	Cufflinks	exon	25128340	25128460	.	-	.	gene_id "XLOC_033342"; transcript_id "TCONS_00069717"; exon_number "17"; gene_name "AT5G62600"; oId "CUFF.13682.1"; nearest_ref "AT5G62600.1"; class_code "j"; tss_id "TSS41372";
Chr5	Cufflinks	exon	25128602	25128677	.	-	.	gene_id "XLOC_033342"; transcript_id "TCONS_00069717"; exon_number "18"; gene_name "AT5G62600"; oId "CUFF.13682.1"; nearest_ref "AT5G62600.1"; class_code "j"; tss_id "TSS41372";
Chr5	Cufflinks	exon	25129017	25129144	.	-	.	gene_id "XLOC_033342"; transcript_id "TCONS_00069717"; exon_number "19"; gene_name "AT5G62600"; oId "CUFF.13682.1"; nearest_ref "AT5G62600.1"; class_code "j"; tss_id "TSS41372";
Chr5	Cufflinks	exon	25129625	25129717	.	-	.	gene_id "XLOC_033342"; transcript_id "TCONS_00069717"; exon_number "20"; gene_name "AT5G62600"; oId "CUFF.13682.1"; nearest_ref "AT5G62600.1"; class_code "j"; tss_id "TSS41372";
Chr5	Cufflinks	exon	25129999	25130039	.	-	.	gene_id "XLOC_033342"; transcript_id "TCONS_00069717"; exon_number "21"; gene_name "AT5G62600"; oId "CUFF.13682.1"; nearest_ref "AT5G62600.1"; class_code "j"; tss_id "TSS41372";
Chr5	Cufflinks	exon	25130430	25130561	.	-	.	gene_id "XLOC_033342"; transcript_id "TCONS_00069717"; exon_number "22"; gene_name "AT5G62600"; oId "CUFF.13682.1"; nearest_ref "AT5G62600.1"; class_code "j"; tss_id "TSS41372";
Chr5	Cufflinks	exon	25131041	25131187	.	-	.	gene_id "XLOC_033342"; transcript_id "TCONS_00069717"; exon_number "23"; gene_name "AT5G62600"; oId "CUFF.13682.1"; nearest_ref "AT5G62600.1"; class_code "j"; tss_id "TSS41372";
Chr5	Cufflinks	exon	25131275	25131322	.	-	.	gene_id "XLOC_033342"; transcript_id "TCONS_00069717"; exon_number "24"; gene_name "AT5G62600"; oId "CUFF.13682.1"; nearest_ref "AT5G62600.1"; class_code "j"; tss_id "TSS41372";
Chr5	Cufflinks	exon	25131549	25131611	.	-	.	gene_id "XLOC_033342"; transcript_id "TCONS_00069717"; exon_number "25"; gene_name "AT5G62600"; oId "CUFF.13682.1"; nearest_ref "AT5G62600.1"; class_code "j"; tss_id "TSS41372";
Chr5	Cufflinks	exon	25131703	25131780	.	-	.	gene_id "XLOC_033342"; transcript_id "TCONS_00069717"; exon_number "26"; gene_name "AT5G62600"; oId "CUFF.13682.1"; nearest_ref "AT5G62600.1"; class_code "j"; tss_id "TSS41372";
Chr5	Cufflinks	exon	25132351	25132781	.	-	.	gene_id "XLOC_033342"; transcript_id "TCONS_00069717"; exon_number "27"; gene_name "AT5G62600"; oId "CUFF.13682.1"; nearest_ref "AT5G62600.1"; class_code "j"; tss_id "TSS41372";
Chr5	Cufflinks	exon	25123051	25123621	.	-	.	gene_id "XLOC_033342"; transcript_id "TCONS_00065666"; exon_number "1"; gene_name "AT5G62600"; oId "AT5G62600.1"; nearest_ref "AT5G62600.1"; class_code "="; tss_id "TSS41370"; p_id "P32265";
Chr5	Cufflinks	exon	25123714	25123891	.	-	.	gene_id "XLOC_033342"; transcript_id "TCONS_00065666"; exon_number "2"; gene_name "AT5G62600"; oId "AT5G62600.1"; nearest_ref "AT5G62600.1"; class_code "="; tss_id "TSS41370"; p_id "P32265";
Chr5	Cufflinks	exon	25123991	25124136	.	-	.	gene_id "XLOC_033342"; transcript_id "TCONS_00065666"; exon_number "3"; gene_name "AT5G62600"; oId "AT5G62600.1"; nearest_ref "AT5G62600.1"; class_code "="; tss_id "TSS41370"; p_id "P32265";
Chr5	Cufflinks	exon	25124226	25124318	.	-	.	gene_id "XLOC_033342"; transcript_id "TCONS_00065666"; exon_number "4"; gene_name "AT5G62600"; oId "AT5G62600.1"; nearest_ref "AT5G62600.1"; class_code "="; tss_id "TSS41370"; p_id "P32265";
Chr5	Cufflinks	exon	25124395	25124514	.	-	.	gene_id "XLOC_033342"; transcript_id "TCONS_00065666"; exon_number "5"; gene_name "AT5G62600"; oId "AT5G62600.1"; nearest_ref "AT5G62600.1"; class_code "="; tss_id "TSS41370"; p_id "P32265";
Chr5	Cufflinks	exon	25124686	25124740	.	-	.	gene_id "XLOC_033342"; transcript_id "TCONS_00065666"; exon_number "6"; gene_name "AT5G62600"; oId "AT5G62600.1"; nearest_ref "AT5G62600.1"; class_code "="; tss_id "TSS41370"; p_id "P32265";
Chr5	Cufflinks	exon	25124829	25124903	.	-	.	gene_id "XLOC_033342"; transcript_id "TCONS_00065666"; exon_number "7"; gene_name "AT5G62600"; oId "AT5G62600.1"; nearest_ref "AT5G62600.1"; class_code "="; tss_id "TSS41370"; p_id "P32265";
Chr5	Cufflinks	exon	25124984	25125063	.	-	.	gene_id "XLOC_033342"; transcript_id "TCONS_00065666"; exon_number "8"; gene_name "AT5G62600"; oId "AT5G62600.1"; nearest_ref "AT5G62600.1"; class_code "="; tss_id "TSS41370"; p_id "P32265";
Chr5	Cufflinks	exon	25125146	25125227	.	-	.	gene_id "XLOC_033342"; transcript_id "TCONS_00065666"; exon_number "9"; gene_name "AT5G62600"; oId "AT5G62600.1"; nearest_ref "AT5G62600.1"; class_code "="; tss_id "TSS41370"; p_id "P32265";
Chr5	Cufflinks	exon	25125301	25125424	.	-	.	gene_id "XLOC_033342"; transcript_id "TCONS_00065666"; exon_number "10"; gene_name "AT5G62600"; oId "AT5G62600.1"; nearest_ref "AT5G62600.1"; class_code "="; tss_id "TSS41370"; p_id "P32265";
Chr5	Cufflinks	exon	25126387	25126542	.	-	.	gene_id "XLOC_033342"; transcript_id "TCONS_00065666"; exon_number "11"; gene_name "AT5G62600"; oId "AT5G62600.1"; nearest_ref "AT5G62600.1"; class_code "="; tss_id "TSS41370"; p_id "P32265";
Chr5	Cufflinks	exon	25126693	25126744	.	-	.	gene_id "XLOC_033342"; transcript_id "TCONS_00065666"; exon_number "12"; gene_name "AT5G62600"; oId "AT5G62600.1"; nearest_ref "AT5G62600.1"; class_code "="; tss_id "TSS41370"; p_id "P32265";
Chr5	Cufflinks	exon	25126965	25127081	.	-	.	gene_id "XLOC_033342"; transcript_id "TCONS_00065666"; exon_number "13"; gene_name "AT5G62600"; oId "AT5G62600.1"; nearest_ref "AT5G62600.1"; class_code "="; tss_id "TSS41370"; p_id "P32265";
Chr5	Cufflinks	exon	25127289	25127371	.	-	.	gene_id "XLOC_033342"; transcript_id "TCONS_00065666"; exon_number "14"; gene_name "AT5G62600"; oId "AT5G62600.1"; nearest_ref "AT5G62600.1"; class_code "="; tss_id "TSS41370"; p_id "P32265";
Chr5	Cufflinks	exon	25127803	25127884	.	-	.	gene_id "XLOC_033342"; transcript_id "TCONS_00065666"; exon_number "15"; gene_name "AT5G62600"; oId "AT5G62600.1"; nearest_ref "AT5G62600.1"; class_code "="; tss_id "TSS41370"; p_id "P32265";
Chr5	Cufflinks	exon	25128167	25128266	.	-	.	gene_id "XLOC_033342"; transcript_id "TCONS_00065666"; exon_number "16"; gene_name "AT5G62600"; oId "AT5G62600.1"; nearest_ref "AT5G62600.1"; class_code "="; tss_id "TSS41370"; p_id "P32265";
Chr5	Cufflinks	exon	25128340	25128460	.	-	.	gene_id "XLOC_033342"; transcript_id "TCONS_00065666"; exon_number "17"; gene_name "AT5G62600"; oId "AT5G62600.1"; nearest_ref "AT5G62600.1"; class_code "="; tss_id "TSS41370"; p_id "P32265";
Chr5	Cufflinks	exon	25128602	25128677	.	-	.	gene_id "XLOC_033342"; transcript_id "TCONS_00065666"; exon_number "18"; gene_name "AT5G62600"; oId "AT5G62600.1"; nearest_ref "AT5G62600.1"; class_code "="; tss_id "TSS41370"; p_id "P32265";
Chr5	Cufflinks	exon	25129017	25129144	.	-	.	gene_id "XLOC_033342"; transcript_id "TCONS_00065666"; exon_number "19"; gene_name "AT5G62600"; oId "AT5G62600.1"; nearest_ref "AT5G62600.1"; class_code "="; tss_id "TSS41370"; p_id "P32265";
Chr5	Cufflinks	exon	25129625	25129716	.	-	.	gene_id "XLOC_033342"; transcript_id "TCONS_00065666"; exon_number "20"; gene_name "AT5G62600"; oId "AT5G62600.1"; nearest_ref "AT5G62600.1"; class_code "="; tss_id "TSS41370"; p_id "P32265";
Chr5	Cufflinks	exon	25129999	25130039	.	-	.	gene_id "XLOC_033342"; transcript_id "TCONS_00065666"; exon_number "21"; gene_name "AT5G62600"; oId "AT5G62600.1"; nearest_ref "AT5G62600.1"; class_code "="; tss_id "TSS41370"; p_id "P32265";
Chr5	Cufflinks	exon	25130430	25130561	.	-	.	gene_id "XLOC_033342"; transcript_id "TCONS_00065666"; exon_number "22"; gene_name "AT5G62600"; oId "AT5G62600.1"; nearest_ref "AT5G62600.1"; class_code "="; tss_id "TSS41370"; p_id "P32265";
Chr5	Cufflinks	exon	25131041	25131187	.	-	.	gene_id "XLOC_033342"; transcript_id "TCONS_00065666"; exon_number "23"; gene_name "AT5G62600"; oId "AT5G62600.1"; nearest_ref "AT5G62600.1"; class_code "="; tss_id "TSS41370"; p_id "P32265";
Chr5	Cufflinks	exon	25131275	25131322	.	-	.	gene_id "XLOC_033342"; transcript_id "TCONS_00065666"; exon_number "24"; gene_name "AT5G62600"; oId "AT5G62600.1"; nearest_ref "AT5G62600.1"; class_code "="; tss_id "TSS41370"; p_id "P32265";
Chr5	Cufflinks	exon	25131549	25131611	.	-	.	gene_id "XLOC_033342"; transcript_id "TCONS_00065666"; exon_number "25"; gene_name "AT5G62600"; oId "AT5G62600.1"; nearest_ref "AT5G62600.1"; class_code "="; tss_id "TSS41370"; p_id "P32265";
Chr5	Cufflinks	exon	25131703	25131780	.	-	.	gene_id "XLOC_033342"; transcript_id "TCONS_00065666"; exon_number "26"; gene_name "AT5G62600"; oId "AT5G62600.1"; nearest_ref "AT5G62600.1"; class_code "="; tss_id "TSS41370"; p_id "P32265";
Chr5	Cufflinks	exon	25132351	25132676	.	-	.	gene_id "XLOC_033342"; transcript_id "TCONS_00065666"; exon_number "27"; gene_name "AT5G62600"; oId "AT5G62600.1"; nearest_ref "AT5G62600.1"; class_code "="; tss_id "TSS41370"; p_id "P32265";
Chr5	Cufflinks	exon	25125528	25126304	.	-	.	gene_id "XLOC_033342"; transcript_id "TCONS_00067913"; exon_number "1"; gene_name "AT5G62600"; oId "CUFF.10016.1"; nearest_ref "AT5G62600.1"; class_code "i"; tss_id "TSS41373";
Chr5	Cufflinks	exon	25125870	25126542	.	-	.	gene_id "XLOC_033342"; transcript_id "TCONS_00065667"; exon_number "1"; gene_name "AT5G62600"; oId "CUFF.7124.3"; nearest_ref "AT5G62600.1"; class_code "j"; tss_id "TSS41370";
Chr5	Cufflinks	exon	25126693	25126745	.	-	.	gene_id "XLOC_033342"; transcript_id "TCONS_00065667"; exon_number "2"; gene_name "AT5G62600"; oId "CUFF.7124.3"; nearest_ref "AT5G62600.1"; class_code "j"; tss_id "TSS41370";
Chr5	Cufflinks	exon	25126966	25127081	.	-	.	gene_id "XLOC_033342"; transcript_id "TCONS_00065667"; exon_number "3"; gene_name "AT5G62600"; oId "CUFF.7124.3"; nearest_ref "AT5G62600.1"; class_code "j"; tss_id "TSS41370";
Chr5	Cufflinks	exon	25127289	25127371	.	-	.	gene_id "XLOC_033342"; transcript_id "TCONS_00065667"; exon_number "4"; gene_name "AT5G62600"; oId "CUFF.7124.3"; nearest_ref "AT5G62600.1"; class_code "j"; tss_id "TSS41370";
Chr5	Cufflinks	exon	25127803	25127884	.	-	.	gene_id "XLOC_033342"; transcript_id "TCONS_00065667"; exon_number "5"; gene_name "AT5G62600"; oId "CUFF.7124.3"; nearest_ref "AT5G62600.1"; class_code "j"; tss_id "TSS41370";
Chr5	Cufflinks	exon	25128167	25128266	.	-	.	gene_id "XLOC_033342"; transcript_id "TCONS_00065667"; exon_number "6"; gene_name "AT5G62600"; oId "CUFF.7124.3"; nearest_ref "AT5G62600.1"; class_code "j"; tss_id "TSS41370";
Chr5	Cufflinks	exon	25128340	25128460	.	-	.	gene_id "XLOC_033342"; transcript_id "TCONS_00065667"; exon_number "7"; gene_name "AT5G62600"; oId "CUFF.7124.3"; nearest_ref "AT5G62600.1"; class_code "j"; tss_id "TSS41370";
Chr5	Cufflinks	exon	25128602	25128677	.	-	.	gene_id "XLOC_033342"; transcript_id "TCONS_00065667"; exon_number "8"; gene_name "AT5G62600"; oId "CUFF.7124.3"; nearest_ref "AT5G62600.1"; class_code "j"; tss_id "TSS41370";
Chr5	Cufflinks	exon	25129017	25129144	.	-	.	gene_id "XLOC_033342"; transcript_id "TCONS_00065667"; exon_number "9"; gene_name "AT5G62600"; oId "CUFF.7124.3"; nearest_ref "AT5G62600.1"; class_code "j"; tss_id "TSS41370";
Chr5	Cufflinks	exon	25129625	25129716	.	-	.	gene_id "XLOC_033342"; transcript_id "TCONS_00065667"; exon_number "10"; gene_name "AT5G62600"; oId "CUFF.7124.3"; nearest_ref "AT5G62600.1"; class_code "j"; tss_id "TSS41370";
Chr5	Cufflinks	exon	25129999	25130040	.	-	.	gene_id "XLOC_033342"; transcript_id "TCONS_00065667"; exon_number "11"; gene_name "AT5G62600"; oId "CUFF.7124.3"; nearest_ref "AT5G62600.1"; class_code "j"; tss_id "TSS41370";
Chr5	Cufflinks	exon	25130431	25130561	.	-	.	gene_id "XLOC_033342"; transcript_id "TCONS_00065667"; exon_number "12"; gene_name "AT5G62600"; oId "CUFF.7124.3"; nearest_ref "AT5G62600.1"; class_code "j"; tss_id "TSS41370";
Chr5	Cufflinks	exon	25131041	25131187	.	-	.	gene_id "XLOC_033342"; transcript_id "TCONS_00065667"; exon_number "13"; gene_name "AT5G62600"; oId "CUFF.7124.3"; nearest_ref "AT5G62600.1"; class_code "j"; tss_id "TSS41370";
Chr5	Cufflinks	exon	25131275	25131322	.	-	.	gene_id "XLOC_033342"; transcript_id "TCONS_00065667"; exon_number "14"; gene_name "AT5G62600"; oId "CUFF.7124.3"; nearest_ref "AT5G62600.1"; class_code "j"; tss_id "TSS41370";
Chr5	Cufflinks	exon	25131549	25131611	.	-	.	gene_id "XLOC_033342"; transcript_id "TCONS_00065667"; exon_number "15"; gene_name "AT5G62600"; oId "CUFF.7124.3"; nearest_ref "AT5G62600.1"; class_code "j"; tss_id "TSS41370";
Chr5	Cufflinks	exon	25131703	25131780	.	-	.	gene_id "XLOC_033342"; transcript_id "TCONS_00065667"; exon_number "16"; gene_name "AT5G62600"; oId "CUFF.7124.3"; nearest_ref "AT5G62600.1"; class_code "j"; tss_id "TSS41370";
Chr5	Cufflinks	exon	25132351	25132676	.	-	.	gene_id "XLOC_033342"; transcript_id "TCONS_00065667"; exon_number "17"; gene_name "AT5G62600"; oId "CUFF.7124.3"; nearest_ref "AT5G62600.1"; class_code "j"; tss_id "TSS41370";
Chr5	Cufflinks	exon	25132899	25133242	.	-	.	gene_id "XLOC_033343"; transcript_id "TCONS_00065668"; exon_number "1"; gene_name "BHLH79"; oId "AT5G62610.1"; nearest_ref "AT5G62610.1"; class_code "="; tss_id "TSS41374"; p_id "P32266";
Chr5	Cufflinks	exon	25133332	25133409	.	-	.	gene_id "XLOC_033343"; transcript_id "TCONS_00065668"; exon_number "2"; gene_name "BHLH79"; oId "AT5G62610.1"; nearest_ref "AT5G62610.1"; class_code "="; tss_id "TSS41374"; p_id "P32266";
Chr5	Cufflinks	exon	25133481	25133549	.	-	.	gene_id "XLOC_033343"; transcript_id "TCONS_00065668"; exon_number "3"; gene_name "BHLH79"; oId "AT5G62610.1"; nearest_ref "AT5G62610.1"; class_code "="; tss_id "TSS41374"; p_id "P32266";
Chr5	Cufflinks	exon	25133631	25133696	.	-	.	gene_id "XLOC_033343"; transcript_id "TCONS_00065668"; exon_number "4"; gene_name "BHLH79"; oId "AT5G62610.1"; nearest_ref "AT5G62610.1"; class_code "="; tss_id "TSS41374"; p_id "P32266";
Chr5	Cufflinks	exon	25133779	25133985	.	-	.	gene_id "XLOC_033343"; transcript_id "TCONS_00065668"; exon_number "5"; gene_name "BHLH79"; oId "AT5G62610.1"; nearest_ref "AT5G62610.1"; class_code "="; tss_id "TSS41374"; p_id "P32266";
Chr5	Cufflinks	exon	25134301	25134788	.	-	.	gene_id "XLOC_033343"; transcript_id "TCONS_00065668"; exon_number "6"; gene_name "BHLH79"; oId "AT5G62610.1"; nearest_ref "AT5G62610.1"; class_code "="; tss_id "TSS41374"; p_id "P32266";
Chr5	Cufflinks	exon	25143595	25144136	.	-	.	gene_id "XLOC_033344"; transcript_id "TCONS_00065669"; exon_number "1"; gene_name "HIPL2"; oId "AT5G62630.1"; nearest_ref "AT5G62630.1"; class_code "="; tss_id "TSS41375"; p_id "P32267";
Chr5	Cufflinks	exon	25144222	25144460	.	-	.	gene_id "XLOC_033344"; transcript_id "TCONS_00065669"; exon_number "2"; gene_name "HIPL2"; oId "AT5G62630.1"; nearest_ref "AT5G62630.1"; class_code "="; tss_id "TSS41375"; p_id "P32267";
Chr5	Cufflinks	exon	25144554	25144732	.	-	.	gene_id "XLOC_033344"; transcript_id "TCONS_00065669"; exon_number "3"; gene_name "HIPL2"; oId "AT5G62630.1"; nearest_ref "AT5G62630.1"; class_code "="; tss_id "TSS41375"; p_id "P32267";
Chr5	Cufflinks	exon	25144816	25145029	.	-	.	gene_id "XLOC_033344"; transcript_id "TCONS_00065669"; exon_number "4"; gene_name "HIPL2"; oId "AT5G62630.1"; nearest_ref "AT5G62630.1"; class_code "="; tss_id "TSS41375"; p_id "P32267";
Chr5	Cufflinks	exon	25145133	25145918	.	-	.	gene_id "XLOC_033344"; transcript_id "TCONS_00065669"; exon_number "5"; gene_name "HIPL2"; oId "AT5G62630.1"; nearest_ref "AT5G62630.1"; class_code "="; tss_id "TSS41375"; p_id "P32267";
Chr5	Cufflinks	exon	25146018	25146178	.	-	.	gene_id "XLOC_033344"; transcript_id "TCONS_00065669"; exon_number "6"; gene_name "HIPL2"; oId "AT5G62630.1"; nearest_ref "AT5G62630.1"; class_code "="; tss_id "TSS41375"; p_id "P32267";
Chr5	Cufflinks	exon	25146297	25146459	.	-	.	gene_id "XLOC_033344"; transcript_id "TCONS_00065669"; exon_number "7"; gene_name "HIPL2"; oId "AT5G62630.1"; nearest_ref "AT5G62630.1"; class_code "="; tss_id "TSS41375"; p_id "P32267";
Chr5	Cufflinks	exon	25143745	25144460	.	-	.	gene_id "XLOC_033344"; transcript_id "TCONS_00067914"; exon_number "1"; gene_name "HIPL2"; oId "CUFF.10017.2"; nearest_ref "AT5G62630.1"; class_code "j"; tss_id "TSS41375";
Chr5	Cufflinks	exon	25144554	25144732	.	-	.	gene_id "XLOC_033344"; transcript_id "TCONS_00067914"; exon_number "2"; gene_name "HIPL2"; oId "CUFF.10017.2"; nearest_ref "AT5G62630.1"; class_code "j"; tss_id "TSS41375";
Chr5	Cufflinks	exon	25144816	25145029	.	-	.	gene_id "XLOC_033344"; transcript_id "TCONS_00067914"; exon_number "3"; gene_name "HIPL2"; oId "CUFF.10017.2"; nearest_ref "AT5G62630.1"; class_code "j"; tss_id "TSS41375";
Chr5	Cufflinks	exon	25145133	25145918	.	-	.	gene_id "XLOC_033344"; transcript_id "TCONS_00067914"; exon_number "4"; gene_name "HIPL2"; oId "CUFF.10017.2"; nearest_ref "AT5G62630.1"; class_code "j"; tss_id "TSS41375";
Chr5	Cufflinks	exon	25146018	25146178	.	-	.	gene_id "XLOC_033344"; transcript_id "TCONS_00067914"; exon_number "5"; gene_name "HIPL2"; oId "CUFF.10017.2"; nearest_ref "AT5G62630.1"; class_code "j"; tss_id "TSS41375";
Chr5	Cufflinks	exon	25146297	25146459	.	-	.	gene_id "XLOC_033344"; transcript_id "TCONS_00067914"; exon_number "6"; gene_name "HIPL2"; oId "CUFF.10017.2"; nearest_ref "AT5G62630.1"; class_code "j"; tss_id "TSS41375";
Chr5	Cufflinks	exon	25149433	25149811	.	-	.	gene_id "XLOC_033345"; transcript_id "TCONS_00065672"; exon_number "1"; gene_name "ELF5"; oId "AT5G62640.3"; nearest_ref "AT5G62640.3"; class_code "="; tss_id "TSS41376"; p_id "P32270";
Chr5	Cufflinks	exon	25149909	25150418	.	-	.	gene_id "XLOC_033345"; transcript_id "TCONS_00065672"; exon_number "2"; gene_name "ELF5"; oId "AT5G62640.3"; nearest_ref "AT5G62640.3"; class_code "="; tss_id "TSS41376"; p_id "P32270";
Chr5	Cufflinks	exon	25150538	25150911	.	-	.	gene_id "XLOC_033345"; transcript_id "TCONS_00065672"; exon_number "3"; gene_name "ELF5"; oId "AT5G62640.3"; nearest_ref "AT5G62640.3"; class_code "="; tss_id "TSS41376"; p_id "P32270";
Chr5	Cufflinks	exon	25151012	25151093	.	-	.	gene_id "XLOC_033345"; transcript_id "TCONS_00065672"; exon_number "4"; gene_name "ELF5"; oId "AT5G62640.3"; nearest_ref "AT5G62640.3"; class_code "="; tss_id "TSS41376"; p_id "P32270";
Chr5	Cufflinks	exon	25151170	25151221	.	-	.	gene_id "XLOC_033345"; transcript_id "TCONS_00065672"; exon_number "5"; gene_name "ELF5"; oId "AT5G62640.3"; nearest_ref "AT5G62640.3"; class_code "="; tss_id "TSS41376"; p_id "P32270";
Chr5	Cufflinks	exon	25151332	25151387	.	-	.	gene_id "XLOC_033345"; transcript_id "TCONS_00065672"; exon_number "6"; gene_name "ELF5"; oId "AT5G62640.3"; nearest_ref "AT5G62640.3"; class_code "="; tss_id "TSS41376"; p_id "P32270";
Chr5	Cufflinks	exon	25151513	25151583	.	-	.	gene_id "XLOC_033345"; transcript_id "TCONS_00065672"; exon_number "7"; gene_name "ELF5"; oId "AT5G62640.3"; nearest_ref "AT5G62640.3"; class_code "="; tss_id "TSS41376"; p_id "P32270";
Chr5	Cufflinks	exon	25151760	25151853	.	-	.	gene_id "XLOC_033345"; transcript_id "TCONS_00065672"; exon_number "8"; gene_name "ELF5"; oId "AT5G62640.3"; nearest_ref "AT5G62640.3"; class_code "="; tss_id "TSS41376"; p_id "P32270";
Chr5	Cufflinks	exon	25151917	25151991	.	-	.	gene_id "XLOC_033345"; transcript_id "TCONS_00065672"; exon_number "9"; gene_name "ELF5"; oId "AT5G62640.3"; nearest_ref "AT5G62640.3"; class_code "="; tss_id "TSS41376"; p_id "P32270";
Chr5	Cufflinks	exon	25152271	25152541	.	-	.	gene_id "XLOC_033345"; transcript_id "TCONS_00065672"; exon_number "10"; gene_name "ELF5"; oId "AT5G62640.3"; nearest_ref "AT5G62640.3"; class_code "="; tss_id "TSS41376"; p_id "P32270";
Chr5	Cufflinks	exon	25149433	25149811	.	-	.	gene_id "XLOC_033345"; transcript_id "TCONS_00065671"; exon_number "1"; gene_name "ELF5"; oId "AT5G62640.2"; nearest_ref "AT5G62640.2"; class_code "="; tss_id "TSS41376"; p_id "P32268";
Chr5	Cufflinks	exon	25149909	25150418	.	-	.	gene_id "XLOC_033345"; transcript_id "TCONS_00065671"; exon_number "2"; gene_name "ELF5"; oId "AT5G62640.2"; nearest_ref "AT5G62640.2"; class_code "="; tss_id "TSS41376"; p_id "P32268";
Chr5	Cufflinks	exon	25150538	25150893	.	-	.	gene_id "XLOC_033345"; transcript_id "TCONS_00065671"; exon_number "3"; gene_name "ELF5"; oId "AT5G62640.2"; nearest_ref "AT5G62640.2"; class_code "="; tss_id "TSS41376"; p_id "P32268";
Chr5	Cufflinks	exon	25151012	25151093	.	-	.	gene_id "XLOC_033345"; transcript_id "TCONS_00065671"; exon_number "4"; gene_name "ELF5"; oId "AT5G62640.2"; nearest_ref "AT5G62640.2"; class_code "="; tss_id "TSS41376"; p_id "P32268";
Chr5	Cufflinks	exon	25151170	25151221	.	-	.	gene_id "XLOC_033345"; transcript_id "TCONS_00065671"; exon_number "5"; gene_name "ELF5"; oId "AT5G62640.2"; nearest_ref "AT5G62640.2"; class_code "="; tss_id "TSS41376"; p_id "P32268";
Chr5	Cufflinks	exon	25151332	25151387	.	-	.	gene_id "XLOC_033345"; transcript_id "TCONS_00065671"; exon_number "6"; gene_name "ELF5"; oId "AT5G62640.2"; nearest_ref "AT5G62640.2"; class_code "="; tss_id "TSS41376"; p_id "P32268";
Chr5	Cufflinks	exon	25151498	25151583	.	-	.	gene_id "XLOC_033345"; transcript_id "TCONS_00065671"; exon_number "7"; gene_name "ELF5"; oId "AT5G62640.2"; nearest_ref "AT5G62640.2"; class_code "="; tss_id "TSS41376"; p_id "P32268";
Chr5	Cufflinks	exon	25151760	25151853	.	-	.	gene_id "XLOC_033345"; transcript_id "TCONS_00065671"; exon_number "8"; gene_name "ELF5"; oId "AT5G62640.2"; nearest_ref "AT5G62640.2"; class_code "="; tss_id "TSS41376"; p_id "P32268";
Chr5	Cufflinks	exon	25152271	25152541	.	-	.	gene_id "XLOC_033345"; transcript_id "TCONS_00065671"; exon_number "9"; gene_name "ELF5"; oId "AT5G62640.2"; nearest_ref "AT5G62640.2"; class_code "="; tss_id "TSS41376"; p_id "P32268";
Chr5	Cufflinks	exon	25149433	25149811	.	-	.	gene_id "XLOC_033345"; transcript_id "TCONS_00065670"; exon_number "1"; gene_name "ELF5"; oId "AT5G62640.1"; nearest_ref "AT5G62640.1"; class_code "="; tss_id "TSS41376"; p_id "P32269";
Chr5	Cufflinks	exon	25149909	25150418	.	-	.	gene_id "XLOC_033345"; transcript_id "TCONS_00065670"; exon_number "2"; gene_name "ELF5"; oId "AT5G62640.1"; nearest_ref "AT5G62640.1"; class_code "="; tss_id "TSS41376"; p_id "P32269";
Chr5	Cufflinks	exon	25150538	25150911	.	-	.	gene_id "XLOC_033345"; transcript_id "TCONS_00065670"; exon_number "3"; gene_name "ELF5"; oId "AT5G62640.1"; nearest_ref "AT5G62640.1"; class_code "="; tss_id "TSS41376"; p_id "P32269";
Chr5	Cufflinks	exon	25151012	25151093	.	-	.	gene_id "XLOC_033345"; transcript_id "TCONS_00065670"; exon_number "4"; gene_name "ELF5"; oId "AT5G62640.1"; nearest_ref "AT5G62640.1"; class_code "="; tss_id "TSS41376"; p_id "P32269";
Chr5	Cufflinks	exon	25151170	25151221	.	-	.	gene_id "XLOC_033345"; transcript_id "TCONS_00065670"; exon_number "5"; gene_name "ELF5"; oId "AT5G62640.1"; nearest_ref "AT5G62640.1"; class_code "="; tss_id "TSS41376"; p_id "P32269";
Chr5	Cufflinks	exon	25151332	25151387	.	-	.	gene_id "XLOC_033345"; transcript_id "TCONS_00065670"; exon_number "6"; gene_name "ELF5"; oId "AT5G62640.1"; nearest_ref "AT5G62640.1"; class_code "="; tss_id "TSS41376"; p_id "P32269";
Chr5	Cufflinks	exon	25151498	25151583	.	-	.	gene_id "XLOC_033345"; transcript_id "TCONS_00065670"; exon_number "7"; gene_name "ELF5"; oId "AT5G62640.1"; nearest_ref "AT5G62640.1"; class_code "="; tss_id "TSS41376"; p_id "P32269";
Chr5	Cufflinks	exon	25151760	25151853	.	-	.	gene_id "XLOC_033345"; transcript_id "TCONS_00065670"; exon_number "8"; gene_name "ELF5"; oId "AT5G62640.1"; nearest_ref "AT5G62640.1"; class_code "="; tss_id "TSS41376"; p_id "P32269";
Chr5	Cufflinks	exon	25152271	25152541	.	-	.	gene_id "XLOC_033345"; transcript_id "TCONS_00065670"; exon_number "9"; gene_name "ELF5"; oId "AT5G62640.1"; nearest_ref "AT5G62640.1"; class_code "="; tss_id "TSS41376"; p_id "P32269";
Chr5	Cufflinks	exon	25152625	25153173	.	-	.	gene_id "XLOC_033346"; transcript_id "TCONS_00065673"; exon_number "1"; gene_name "AT5G62650"; oId "AT5G62650.1"; nearest_ref "AT5G62650.1"; class_code "="; tss_id "TSS41377"; p_id "P32271";
Chr5	Cufflinks	exon	25153244	25153462	.	-	.	gene_id "XLOC_033346"; transcript_id "TCONS_00065673"; exon_number "2"; gene_name "AT5G62650"; oId "AT5G62650.1"; nearest_ref "AT5G62650.1"; class_code "="; tss_id "TSS41377"; p_id "P32271";
Chr5	Cufflinks	exon	25153854	25154032	.	-	.	gene_id "XLOC_033346"; transcript_id "TCONS_00065673"; exon_number "3"; gene_name "AT5G62650"; oId "AT5G62650.1"; nearest_ref "AT5G62650.1"; class_code "="; tss_id "TSS41377"; p_id "P32271";
Chr5	Cufflinks	exon	25154288	25154468	.	-	.	gene_id "XLOC_033346"; transcript_id "TCONS_00065673"; exon_number "4"; gene_name "AT5G62650"; oId "AT5G62650.1"; nearest_ref "AT5G62650.1"; class_code "="; tss_id "TSS41377"; p_id "P32271";
Chr5	Cufflinks	exon	25154710	25154837	.	-	.	gene_id "XLOC_033346"; transcript_id "TCONS_00065673"; exon_number "5"; gene_name "AT5G62650"; oId "AT5G62650.1"; nearest_ref "AT5G62650.1"; class_code "="; tss_id "TSS41377"; p_id "P32271";
Chr5	Cufflinks	exon	25154917	25154958	.	-	.	gene_id "XLOC_033346"; transcript_id "TCONS_00065673"; exon_number "6"; gene_name "AT5G62650"; oId "AT5G62650.1"; nearest_ref "AT5G62650.1"; class_code "="; tss_id "TSS41377"; p_id "P32271";
Chr5	Cufflinks	exon	25155046	25155125	.	-	.	gene_id "XLOC_033346"; transcript_id "TCONS_00065673"; exon_number "7"; gene_name "AT5G62650"; oId "AT5G62650.1"; nearest_ref "AT5G62650.1"; class_code "="; tss_id "TSS41377"; p_id "P32271";
Chr5	Cufflinks	exon	25155318	25155412	.	-	.	gene_id "XLOC_033346"; transcript_id "TCONS_00065673"; exon_number "8"; gene_name "AT5G62650"; oId "AT5G62650.1"; nearest_ref "AT5G62650.1"; class_code "="; tss_id "TSS41377"; p_id "P32271";
Chr5	Cufflinks	exon	25155508	25155935	.	-	.	gene_id "XLOC_033346"; transcript_id "TCONS_00065673"; exon_number "9"; gene_name "AT5G62650"; oId "AT5G62650.1"; nearest_ref "AT5G62650.1"; class_code "="; tss_id "TSS41377"; p_id "P32271";
Chr5	Cufflinks	exon	25156326	25157465	.	-	.	gene_id "XLOC_033347"; transcript_id "TCONS_00065674"; exon_number "1"; gene_name "AT5G62660"; oId "AT5G62660.1"; nearest_ref "AT5G62660.1"; class_code "="; tss_id "TSS41378"; p_id "P32272";
Chr5	Cufflinks	exon	25165137	25166339	.	-	.	gene_id "XLOC_033348"; transcript_id "TCONS_00065675"; exon_number "1"; gene_name "AT5G62680"; oId "AT5G62680.1"; nearest_ref "AT5G62680.1"; class_code "="; tss_id "TSS41379"; p_id "P32273";
Chr5	Cufflinks	exon	25166423	25166982	.	-	.	gene_id "XLOC_033348"; transcript_id "TCONS_00065675"; exon_number "2"; gene_name "AT5G62680"; oId "AT5G62680.1"; nearest_ref "AT5G62680.1"; class_code "="; tss_id "TSS41379"; p_id "P32273";
Chr5	Cufflinks	exon	25167074	25167291	.	-	.	gene_id "XLOC_033348"; transcript_id "TCONS_00065675"; exon_number "3"; gene_name "AT5G62680"; oId "AT5G62680.1"; nearest_ref "AT5G62680.1"; class_code "="; tss_id "TSS41379"; p_id "P32273";
Chr5	Cufflinks	exon	25167660	25167943	.	-	.	gene_id "XLOC_033348"; transcript_id "TCONS_00065675"; exon_number "4"; gene_name "AT5G62680"; oId "AT5G62680.1"; nearest_ref "AT5G62680.1"; class_code "="; tss_id "TSS41379"; p_id "P32273";
Chr5	Cufflinks	exon	25189727	25189785	.	-	.	gene_id "XLOC_033349"; transcript_id "TCONS_00065676"; exon_number "1"; gene_name "AT5G62710"; oId "CUFF.7129.1"; nearest_ref "AT5G62710.1"; class_code "s"; tss_id "TSS41380";
Chr5	Cufflinks	exon	25189869	25190853	.	-	.	gene_id "XLOC_033349"; transcript_id "TCONS_00065676"; exon_number "2"; gene_name "AT5G62710"; oId "CUFF.7129.1"; nearest_ref "AT5G62710.1"; class_code "s"; tss_id "TSS41380";
Chr5	Cufflinks	exon	25203449	25204117	.	-	.	gene_id "XLOC_033350"; transcript_id "TCONS_00065677"; exon_number "1"; gene_name "AT5G62750"; oId "AT5G62750.1"; nearest_ref "AT5G62750.1"; class_code "="; tss_id "TSS41381"; p_id "P32274";
Chr5	Cufflinks	exon	25204347	25204978	.	-	.	gene_id "XLOC_033351"; transcript_id "TCONS_00067916"; exon_number "1"; gene_name "AT5G62760"; oId "CUFF.10023.2"; nearest_ref "AT5G62760.1"; class_code "j"; tss_id "TSS41382";
Chr5	Cufflinks	exon	25205090	25205478	.	-	.	gene_id "XLOC_033351"; transcript_id "TCONS_00067916"; exon_number "2"; gene_name "AT5G62760"; oId "CUFF.10023.2"; nearest_ref "AT5G62760.1"; class_code "j"; tss_id "TSS41382";
Chr5	Cufflinks	exon	25205614	25205658	.	-	.	gene_id "XLOC_033351"; transcript_id "TCONS_00067916"; exon_number "3"; gene_name "AT5G62760"; oId "CUFF.10023.2"; nearest_ref "AT5G62760.1"; class_code "j"; tss_id "TSS41382";
Chr5	Cufflinks	exon	25205872	25205976	.	-	.	gene_id "XLOC_033351"; transcript_id "TCONS_00067916"; exon_number "4"; gene_name "AT5G62760"; oId "CUFF.10023.2"; nearest_ref "AT5G62760.1"; class_code "j"; tss_id "TSS41382";
Chr5	Cufflinks	exon	25206137	25206187	.	-	.	gene_id "XLOC_033351"; transcript_id "TCONS_00067916"; exon_number "5"; gene_name "AT5G62760"; oId "CUFF.10023.2"; nearest_ref "AT5G62760.1"; class_code "j"; tss_id "TSS41382";
Chr5	Cufflinks	exon	25207833	25207902	.	-	.	gene_id "XLOC_033351"; transcript_id "TCONS_00067916"; exon_number "6"; gene_name "AT5G62760"; oId "CUFF.10023.2"; nearest_ref "AT5G62760.1"; class_code "j"; tss_id "TSS41382";
Chr5	Cufflinks	exon	25208005	25208105	.	-	.	gene_id "XLOC_033351"; transcript_id "TCONS_00067916"; exon_number "7"; gene_name "AT5G62760"; oId "CUFF.10023.2"; nearest_ref "AT5G62760.1"; class_code "j"; tss_id "TSS41382";
Chr5	Cufflinks	exon	25208209	25208319	.	-	.	gene_id "XLOC_033351"; transcript_id "TCONS_00067916"; exon_number "8"; gene_name "AT5G62760"; oId "CUFF.10023.2"; nearest_ref "AT5G62760.1"; class_code "j"; tss_id "TSS41382";
Chr5	Cufflinks	exon	25208458	25208578	.	-	.	gene_id "XLOC_033351"; transcript_id "TCONS_00067916"; exon_number "9"; gene_name "AT5G62760"; oId "CUFF.10023.2"; nearest_ref "AT5G62760.1"; class_code "j"; tss_id "TSS41382";
Chr5	Cufflinks	exon	25208659	25209571	.	-	.	gene_id "XLOC_033351"; transcript_id "TCONS_00067916"; exon_number "10"; gene_name "AT5G62760"; oId "CUFF.10023.2"; nearest_ref "AT5G62760.1"; class_code "j"; tss_id "TSS41382";
Chr5	Cufflinks	exon	25204347	25204978	.	-	.	gene_id "XLOC_033351"; transcript_id "TCONS_00067917"; exon_number "1"; gene_name "AT5G62760"; oId "CUFF.10023.3"; nearest_ref "AT5G62760.1"; class_code "j"; tss_id "TSS41382";
Chr5	Cufflinks	exon	25205090	25205292	.	-	.	gene_id "XLOC_033351"; transcript_id "TCONS_00067917"; exon_number "2"; gene_name "AT5G62760"; oId "CUFF.10023.3"; nearest_ref "AT5G62760.1"; class_code "j"; tss_id "TSS41382";
Chr5	Cufflinks	exon	25205391	25205478	.	-	.	gene_id "XLOC_033351"; transcript_id "TCONS_00067917"; exon_number "3"; gene_name "AT5G62760"; oId "CUFF.10023.3"; nearest_ref "AT5G62760.1"; class_code "j"; tss_id "TSS41382";
Chr5	Cufflinks	exon	25205614	25205658	.	-	.	gene_id "XLOC_033351"; transcript_id "TCONS_00067917"; exon_number "4"; gene_name "AT5G62760"; oId "CUFF.10023.3"; nearest_ref "AT5G62760.1"; class_code "j"; tss_id "TSS41382";
Chr5	Cufflinks	exon	25205872	25205976	.	-	.	gene_id "XLOC_033351"; transcript_id "TCONS_00067917"; exon_number "5"; gene_name "AT5G62760"; oId "CUFF.10023.3"; nearest_ref "AT5G62760.1"; class_code "j"; tss_id "TSS41382";
Chr5	Cufflinks	exon	25206137	25206187	.	-	.	gene_id "XLOC_033351"; transcript_id "TCONS_00067917"; exon_number "6"; gene_name "AT5G62760"; oId "CUFF.10023.3"; nearest_ref "AT5G62760.1"; class_code "j"; tss_id "TSS41382";
Chr5	Cufflinks	exon	25207372	25207478	.	-	.	gene_id "XLOC_033351"; transcript_id "TCONS_00067917"; exon_number "7"; gene_name "AT5G62760"; oId "CUFF.10023.3"; nearest_ref "AT5G62760.1"; class_code "j"; tss_id "TSS41382";
Chr5	Cufflinks	exon	25207833	25207902	.	-	.	gene_id "XLOC_033351"; transcript_id "TCONS_00067917"; exon_number "8"; gene_name "AT5G62760"; oId "CUFF.10023.3"; nearest_ref "AT5G62760.1"; class_code "j"; tss_id "TSS41382";
Chr5	Cufflinks	exon	25208005	25208103	.	-	.	gene_id "XLOC_033351"; transcript_id "TCONS_00067917"; exon_number "9"; gene_name "AT5G62760"; oId "CUFF.10023.3"; nearest_ref "AT5G62760.1"; class_code "j"; tss_id "TSS41382";
Chr5	Cufflinks	exon	25208207	25208319	.	-	.	gene_id "XLOC_033351"; transcript_id "TCONS_00067917"; exon_number "10"; gene_name "AT5G62760"; oId "CUFF.10023.3"; nearest_ref "AT5G62760.1"; class_code "j"; tss_id "TSS41382";
Chr5	Cufflinks	exon	25208458	25209571	.	-	.	gene_id "XLOC_033351"; transcript_id "TCONS_00067917"; exon_number "11"; gene_name "AT5G62760"; oId "CUFF.10023.3"; nearest_ref "AT5G62760.1"; class_code "j"; tss_id "TSS41382";
Chr5	Cufflinks	exon	25204347	25204978	.	-	.	gene_id "XLOC_033351"; transcript_id "TCONS_00067915"; exon_number "1"; gene_name "AT5G62760"; oId "CUFF.10023.1"; nearest_ref "AT5G62760.1"; class_code "j"; tss_id "TSS41382";
Chr5	Cufflinks	exon	25205090	25205292	.	-	.	gene_id "XLOC_033351"; transcript_id "TCONS_00067915"; exon_number "2"; gene_name "AT5G62760"; oId "CUFF.10023.1"; nearest_ref "AT5G62760.1"; class_code "j"; tss_id "TSS41382";
Chr5	Cufflinks	exon	25205403	25205478	.	-	.	gene_id "XLOC_033351"; transcript_id "TCONS_00067915"; exon_number "3"; gene_name "AT5G62760"; oId "CUFF.10023.1"; nearest_ref "AT5G62760.1"; class_code "j"; tss_id "TSS41382";
Chr5	Cufflinks	exon	25205614	25205658	.	-	.	gene_id "XLOC_033351"; transcript_id "TCONS_00067915"; exon_number "4"; gene_name "AT5G62760"; oId "CUFF.10023.1"; nearest_ref "AT5G62760.1"; class_code "j"; tss_id "TSS41382";
Chr5	Cufflinks	exon	25205872	25205976	.	-	.	gene_id "XLOC_033351"; transcript_id "TCONS_00067915"; exon_number "5"; gene_name "AT5G62760"; oId "CUFF.10023.1"; nearest_ref "AT5G62760.1"; class_code "j"; tss_id "TSS41382";
Chr5	Cufflinks	exon	25206137	25206187	.	-	.	gene_id "XLOC_033351"; transcript_id "TCONS_00067915"; exon_number "6"; gene_name "AT5G62760"; oId "CUFF.10023.1"; nearest_ref "AT5G62760.1"; class_code "j"; tss_id "TSS41382";
Chr5	Cufflinks	exon	25207372	25207427	.	-	.	gene_id "XLOC_033351"; transcript_id "TCONS_00067915"; exon_number "7"; gene_name "AT5G62760"; oId "CUFF.10023.1"; nearest_ref "AT5G62760.1"; class_code "j"; tss_id "TSS41382";
Chr5	Cufflinks	exon	25207833	25207902	.	-	.	gene_id "XLOC_033351"; transcript_id "TCONS_00067915"; exon_number "8"; gene_name "AT5G62760"; oId "CUFF.10023.1"; nearest_ref "AT5G62760.1"; class_code "j"; tss_id "TSS41382";
Chr5	Cufflinks	exon	25208005	25208103	.	-	.	gene_id "XLOC_033351"; transcript_id "TCONS_00067915"; exon_number "9"; gene_name "AT5G62760"; oId "CUFF.10023.1"; nearest_ref "AT5G62760.1"; class_code "j"; tss_id "TSS41382";
Chr5	Cufflinks	exon	25208207	25208339	.	-	.	gene_id "XLOC_033351"; transcript_id "TCONS_00067915"; exon_number "10"; gene_name "AT5G62760"; oId "CUFF.10023.1"; nearest_ref "AT5G62760.1"; class_code "j"; tss_id "TSS41382";
Chr5	Cufflinks	exon	25208478	25208578	.	-	.	gene_id "XLOC_033351"; transcript_id "TCONS_00067915"; exon_number "11"; gene_name "AT5G62760"; oId "CUFF.10023.1"; nearest_ref "AT5G62760.1"; class_code "j"; tss_id "TSS41382";
Chr5	Cufflinks	exon	25208659	25209571	.	-	.	gene_id "XLOC_033351"; transcript_id "TCONS_00067915"; exon_number "12"; gene_name "AT5G62760"; oId "CUFF.10023.1"; nearest_ref "AT5G62760.1"; class_code "j"; tss_id "TSS41382";
Chr5	Cufflinks	exon	25204401	25204978	.	-	.	gene_id "XLOC_033351"; transcript_id "TCONS_00071220"; exon_number "1"; gene_name "AT5G62760"; oId "CUFF.6770.2"; nearest_ref "AT5G62760.1"; class_code "j"; tss_id "TSS41382";
Chr5	Cufflinks	exon	25205090	25205292	.	-	.	gene_id "XLOC_033351"; transcript_id "TCONS_00071220"; exon_number "2"; gene_name "AT5G62760"; oId "CUFF.6770.2"; nearest_ref "AT5G62760.1"; class_code "j"; tss_id "TSS41382";
Chr5	Cufflinks	exon	25205403	25205478	.	-	.	gene_id "XLOC_033351"; transcript_id "TCONS_00071220"; exon_number "3"; gene_name "AT5G62760"; oId "CUFF.6770.2"; nearest_ref "AT5G62760.1"; class_code "j"; tss_id "TSS41382";
Chr5	Cufflinks	exon	25205614	25205658	.	-	.	gene_id "XLOC_033351"; transcript_id "TCONS_00071220"; exon_number "4"; gene_name "AT5G62760"; oId "CUFF.6770.2"; nearest_ref "AT5G62760.1"; class_code "j"; tss_id "TSS41382";
Chr5	Cufflinks	exon	25205872	25205976	.	-	.	gene_id "XLOC_033351"; transcript_id "TCONS_00071220"; exon_number "5"; gene_name "AT5G62760"; oId "CUFF.6770.2"; nearest_ref "AT5G62760.1"; class_code "j"; tss_id "TSS41382";
Chr5	Cufflinks	exon	25206137	25206193	.	-	.	gene_id "XLOC_033351"; transcript_id "TCONS_00071220"; exon_number "6"; gene_name "AT5G62760"; oId "CUFF.6770.2"; nearest_ref "AT5G62760.1"; class_code "j"; tss_id "TSS41382";
Chr5	Cufflinks	exon	25207378	25207433	.	-	.	gene_id "XLOC_033351"; transcript_id "TCONS_00071220"; exon_number "7"; gene_name "AT5G62760"; oId "CUFF.6770.2"; nearest_ref "AT5G62760.1"; class_code "j"; tss_id "TSS41382";
Chr5	Cufflinks	exon	25207839	25208103	.	-	.	gene_id "XLOC_033351"; transcript_id "TCONS_00071220"; exon_number "8"; gene_name "AT5G62760"; oId "CUFF.6770.2"; nearest_ref "AT5G62760.1"; class_code "j"; tss_id "TSS41382";
Chr5	Cufflinks	exon	25208207	25208319	.	-	.	gene_id "XLOC_033351"; transcript_id "TCONS_00071220"; exon_number "9"; gene_name "AT5G62760"; oId "CUFF.6770.2"; nearest_ref "AT5G62760.1"; class_code "j"; tss_id "TSS41382";
Chr5	Cufflinks	exon	25208458	25208578	.	-	.	gene_id "XLOC_033351"; transcript_id "TCONS_00071220"; exon_number "10"; gene_name "AT5G62760"; oId "CUFF.6770.2"; nearest_ref "AT5G62760.1"; class_code "j"; tss_id "TSS41382";
Chr5	Cufflinks	exon	25208659	25209571	.	-	.	gene_id "XLOC_033351"; transcript_id "TCONS_00071220"; exon_number "11"; gene_name "AT5G62760"; oId "CUFF.6770.2"; nearest_ref "AT5G62760.1"; class_code "j"; tss_id "TSS41382";
Chr5	Cufflinks	exon	25204401	25204978	.	-	.	gene_id "XLOC_033351"; transcript_id "TCONS_00071219"; exon_number "1"; gene_name "AT5G62760"; oId "CUFF.6770.1"; nearest_ref "AT5G62760.1"; class_code "j"; tss_id "TSS41382";
Chr5	Cufflinks	exon	25205090	25205292	.	-	.	gene_id "XLOC_033351"; transcript_id "TCONS_00071219"; exon_number "2"; gene_name "AT5G62760"; oId "CUFF.6770.1"; nearest_ref "AT5G62760.1"; class_code "j"; tss_id "TSS41382";
Chr5	Cufflinks	exon	25205403	25205478	.	-	.	gene_id "XLOC_033351"; transcript_id "TCONS_00071219"; exon_number "3"; gene_name "AT5G62760"; oId "CUFF.6770.1"; nearest_ref "AT5G62760.1"; class_code "j"; tss_id "TSS41382";
Chr5	Cufflinks	exon	25205614	25205658	.	-	.	gene_id "XLOC_033351"; transcript_id "TCONS_00071219"; exon_number "4"; gene_name "AT5G62760"; oId "CUFF.6770.1"; nearest_ref "AT5G62760.1"; class_code "j"; tss_id "TSS41382";
Chr5	Cufflinks	exon	25205872	25205976	.	-	.	gene_id "XLOC_033351"; transcript_id "TCONS_00071219"; exon_number "5"; gene_name "AT5G62760"; oId "CUFF.6770.1"; nearest_ref "AT5G62760.1"; class_code "j"; tss_id "TSS41382";
Chr5	Cufflinks	exon	25206137	25206187	.	-	.	gene_id "XLOC_033351"; transcript_id "TCONS_00071219"; exon_number "6"; gene_name "AT5G62760"; oId "CUFF.6770.1"; nearest_ref "AT5G62760.1"; class_code "j"; tss_id "TSS41382";
Chr5	Cufflinks	exon	25207833	25207902	.	-	.	gene_id "XLOC_033351"; transcript_id "TCONS_00071219"; exon_number "7"; gene_name "AT5G62760"; oId "CUFF.6770.1"; nearest_ref "AT5G62760.1"; class_code "j"; tss_id "TSS41382";
Chr5	Cufflinks	exon	25208005	25208319	.	-	.	gene_id "XLOC_033351"; transcript_id "TCONS_00071219"; exon_number "8"; gene_name "AT5G62760"; oId "CUFF.6770.1"; nearest_ref "AT5G62760.1"; class_code "j"; tss_id "TSS41382";
Chr5	Cufflinks	exon	25208458	25208578	.	-	.	gene_id "XLOC_033351"; transcript_id "TCONS_00071219"; exon_number "9"; gene_name "AT5G62760"; oId "CUFF.6770.1"; nearest_ref "AT5G62760.1"; class_code "j"; tss_id "TSS41382";
Chr5	Cufflinks	exon	25208659	25209571	.	-	.	gene_id "XLOC_033351"; transcript_id "TCONS_00071219"; exon_number "10"; gene_name "AT5G62760"; oId "CUFF.6770.1"; nearest_ref "AT5G62760.1"; class_code "j"; tss_id "TSS41382";
Chr5	Cufflinks	exon	25204435	25204978	.	-	.	gene_id "XLOC_033351"; transcript_id "TCONS_00065678"; exon_number "1"; gene_name "AT5G62760"; oId "CUFF.7132.1"; nearest_ref "AT5G62760.1"; class_code "j"; tss_id "TSS41382";
Chr5	Cufflinks	exon	25205090	25205292	.	-	.	gene_id "XLOC_033351"; transcript_id "TCONS_00065678"; exon_number "2"; gene_name "AT5G62760"; oId "CUFF.7132.1"; nearest_ref "AT5G62760.1"; class_code "j"; tss_id "TSS41382";
Chr5	Cufflinks	exon	25205403	25205478	.	-	.	gene_id "XLOC_033351"; transcript_id "TCONS_00065678"; exon_number "3"; gene_name "AT5G62760"; oId "CUFF.7132.1"; nearest_ref "AT5G62760.1"; class_code "j"; tss_id "TSS41382";
Chr5	Cufflinks	exon	25205614	25205658	.	-	.	gene_id "XLOC_033351"; transcript_id "TCONS_00065678"; exon_number "4"; gene_name "AT5G62760"; oId "CUFF.7132.1"; nearest_ref "AT5G62760.1"; class_code "j"; tss_id "TSS41382";
Chr5	Cufflinks	exon	25205872	25205976	.	-	.	gene_id "XLOC_033351"; transcript_id "TCONS_00065678"; exon_number "5"; gene_name "AT5G62760"; oId "CUFF.7132.1"; nearest_ref "AT5G62760.1"; class_code "j"; tss_id "TSS41382";
Chr5	Cufflinks	exon	25206137	25206187	.	-	.	gene_id "XLOC_033351"; transcript_id "TCONS_00065678"; exon_number "6"; gene_name "AT5G62760"; oId "CUFF.7132.1"; nearest_ref "AT5G62760.1"; class_code "j"; tss_id "TSS41382";
Chr5	Cufflinks	exon	25207833	25207902	.	-	.	gene_id "XLOC_033351"; transcript_id "TCONS_00065678"; exon_number "7"; gene_name "AT5G62760"; oId "CUFF.7132.1"; nearest_ref "AT5G62760.1"; class_code "j"; tss_id "TSS41382";
Chr5	Cufflinks	exon	25208005	25208103	.	-	.	gene_id "XLOC_033351"; transcript_id "TCONS_00065678"; exon_number "8"; gene_name "AT5G62760"; oId "CUFF.7132.1"; nearest_ref "AT5G62760.1"; class_code "j"; tss_id "TSS41382";
Chr5	Cufflinks	exon	25208207	25208319	.	-	.	gene_id "XLOC_033351"; transcript_id "TCONS_00065678"; exon_number "9"; gene_name "AT5G62760"; oId "CUFF.7132.1"; nearest_ref "AT5G62760.1"; class_code "j"; tss_id "TSS41382";
Chr5	Cufflinks	exon	25208458	25208578	.	-	.	gene_id "XLOC_033351"; transcript_id "TCONS_00065678"; exon_number "10"; gene_name "AT5G62760"; oId "CUFF.7132.1"; nearest_ref "AT5G62760.1"; class_code "j"; tss_id "TSS41382";
Chr5	Cufflinks	exon	25208659	25209571	.	-	.	gene_id "XLOC_033351"; transcript_id "TCONS_00065678"; exon_number "11"; gene_name "AT5G62760"; oId "CUFF.7132.1"; nearest_ref "AT5G62760.1"; class_code "j"; tss_id "TSS41382";
Chr5	Cufflinks	exon	25204472	25204978	.	-	.	gene_id "XLOC_033351"; transcript_id "TCONS_00065681"; exon_number "1"; gene_name "AT5G62760"; oId "AT5G62760.3"; nearest_ref "AT5G62760.3"; class_code "="; tss_id "TSS41382"; p_id "P32278";
Chr5	Cufflinks	exon	25205090	25205292	.	-	.	gene_id "XLOC_033351"; transcript_id "TCONS_00065681"; exon_number "2"; gene_name "AT5G62760"; oId "AT5G62760.3"; nearest_ref "AT5G62760.3"; class_code "="; tss_id "TSS41382"; p_id "P32278";
Chr5	Cufflinks	exon	25205391	25205478	.	-	.	gene_id "XLOC_033351"; transcript_id "TCONS_00065681"; exon_number "3"; gene_name "AT5G62760"; oId "AT5G62760.3"; nearest_ref "AT5G62760.3"; class_code "="; tss_id "TSS41382"; p_id "P32278";
Chr5	Cufflinks	exon	25205614	25205658	.	-	.	gene_id "XLOC_033351"; transcript_id "TCONS_00065681"; exon_number "4"; gene_name "AT5G62760"; oId "AT5G62760.3"; nearest_ref "AT5G62760.3"; class_code "="; tss_id "TSS41382"; p_id "P32278";
Chr5	Cufflinks	exon	25205872	25205976	.	-	.	gene_id "XLOC_033351"; transcript_id "TCONS_00065681"; exon_number "5"; gene_name "AT5G62760"; oId "AT5G62760.3"; nearest_ref "AT5G62760.3"; class_code "="; tss_id "TSS41382"; p_id "P32278";
Chr5	Cufflinks	exon	25206137	25206187	.	-	.	gene_id "XLOC_033351"; transcript_id "TCONS_00065681"; exon_number "6"; gene_name "AT5G62760"; oId "AT5G62760.3"; nearest_ref "AT5G62760.3"; class_code "="; tss_id "TSS41382"; p_id "P32278";
Chr5	Cufflinks	exon	25207372	25207427	.	-	.	gene_id "XLOC_033351"; transcript_id "TCONS_00065681"; exon_number "7"; gene_name "AT5G62760"; oId "AT5G62760.3"; nearest_ref "AT5G62760.3"; class_code "="; tss_id "TSS41382"; p_id "P32278";
Chr5	Cufflinks	exon	25207833	25207902	.	-	.	gene_id "XLOC_033351"; transcript_id "TCONS_00065681"; exon_number "8"; gene_name "AT5G62760"; oId "AT5G62760.3"; nearest_ref "AT5G62760.3"; class_code "="; tss_id "TSS41382"; p_id "P32278";
Chr5	Cufflinks	exon	25208005	25208103	.	-	.	gene_id "XLOC_033351"; transcript_id "TCONS_00065681"; exon_number "9"; gene_name "AT5G62760"; oId "AT5G62760.3"; nearest_ref "AT5G62760.3"; class_code "="; tss_id "TSS41382"; p_id "P32278";
Chr5	Cufflinks	exon	25208207	25208319	.	-	.	gene_id "XLOC_033351"; transcript_id "TCONS_00065681"; exon_number "10"; gene_name "AT5G62760"; oId "AT5G62760.3"; nearest_ref "AT5G62760.3"; class_code "="; tss_id "TSS41382"; p_id "P32278";
Chr5	Cufflinks	exon	25208458	25208578	.	-	.	gene_id "XLOC_033351"; transcript_id "TCONS_00065681"; exon_number "11"; gene_name "AT5G62760"; oId "AT5G62760.3"; nearest_ref "AT5G62760.3"; class_code "="; tss_id "TSS41382"; p_id "P32278";
Chr5	Cufflinks	exon	25208659	25209508	.	-	.	gene_id "XLOC_033351"; transcript_id "TCONS_00065681"; exon_number "12"; gene_name "AT5G62760"; oId "AT5G62760.3"; nearest_ref "AT5G62760.3"; class_code "="; tss_id "TSS41382"; p_id "P32278";
Chr5	Cufflinks	exon	25204472	25204978	.	-	.	gene_id "XLOC_033351"; transcript_id "TCONS_00065680"; exon_number "1"; gene_name "AT5G62760"; oId "AT5G62760.2"; nearest_ref "AT5G62760.2"; class_code "="; tss_id "TSS41382"; p_id "P32276";
Chr5	Cufflinks	exon	25205090	25205292	.	-	.	gene_id "XLOC_033351"; transcript_id "TCONS_00065680"; exon_number "2"; gene_name "AT5G62760"; oId "AT5G62760.2"; nearest_ref "AT5G62760.2"; class_code "="; tss_id "TSS41382"; p_id "P32276";
Chr5	Cufflinks	exon	25205391	25205478	.	-	.	gene_id "XLOC_033351"; transcript_id "TCONS_00065680"; exon_number "3"; gene_name "AT5G62760"; oId "AT5G62760.2"; nearest_ref "AT5G62760.2"; class_code "="; tss_id "TSS41382"; p_id "P32276";
Chr5	Cufflinks	exon	25205614	25205658	.	-	.	gene_id "XLOC_033351"; transcript_id "TCONS_00065680"; exon_number "4"; gene_name "AT5G62760"; oId "AT5G62760.2"; nearest_ref "AT5G62760.2"; class_code "="; tss_id "TSS41382"; p_id "P32276";
Chr5	Cufflinks	exon	25205872	25205976	.	-	.	gene_id "XLOC_033351"; transcript_id "TCONS_00065680"; exon_number "5"; gene_name "AT5G62760"; oId "AT5G62760.2"; nearest_ref "AT5G62760.2"; class_code "="; tss_id "TSS41382"; p_id "P32276";
Chr5	Cufflinks	exon	25206137	25206187	.	-	.	gene_id "XLOC_033351"; transcript_id "TCONS_00065680"; exon_number "6"; gene_name "AT5G62760"; oId "AT5G62760.2"; nearest_ref "AT5G62760.2"; class_code "="; tss_id "TSS41382"; p_id "P32276";
Chr5	Cufflinks	exon	25207833	25207902	.	-	.	gene_id "XLOC_033351"; transcript_id "TCONS_00065680"; exon_number "7"; gene_name "AT5G62760"; oId "AT5G62760.2"; nearest_ref "AT5G62760.2"; class_code "="; tss_id "TSS41382"; p_id "P32276";
Chr5	Cufflinks	exon	25208005	25208103	.	-	.	gene_id "XLOC_033351"; transcript_id "TCONS_00065680"; exon_number "8"; gene_name "AT5G62760"; oId "AT5G62760.2"; nearest_ref "AT5G62760.2"; class_code "="; tss_id "TSS41382"; p_id "P32276";
Chr5	Cufflinks	exon	25208207	25208319	.	-	.	gene_id "XLOC_033351"; transcript_id "TCONS_00065680"; exon_number "9"; gene_name "AT5G62760"; oId "AT5G62760.2"; nearest_ref "AT5G62760.2"; class_code "="; tss_id "TSS41382"; p_id "P32276";
Chr5	Cufflinks	exon	25208458	25208578	.	-	.	gene_id "XLOC_033351"; transcript_id "TCONS_00065680"; exon_number "10"; gene_name "AT5G62760"; oId "AT5G62760.2"; nearest_ref "AT5G62760.2"; class_code "="; tss_id "TSS41382"; p_id "P32276";
Chr5	Cufflinks	exon	25208659	25209508	.	-	.	gene_id "XLOC_033351"; transcript_id "TCONS_00065680"; exon_number "11"; gene_name "AT5G62760"; oId "AT5G62760.2"; nearest_ref "AT5G62760.2"; class_code "="; tss_id "TSS41382"; p_id "P32276";
Chr5	Cufflinks	exon	25204472	25204978	.	-	.	gene_id "XLOC_033351"; transcript_id "TCONS_00065679"; exon_number "1"; gene_name "AT5G62760"; oId "AT5G62760.1"; nearest_ref "AT5G62760.1"; class_code "="; tss_id "TSS41382"; p_id "P32275";
Chr5	Cufflinks	exon	25205090	25205292	.	-	.	gene_id "XLOC_033351"; transcript_id "TCONS_00065679"; exon_number "2"; gene_name "AT5G62760"; oId "AT5G62760.1"; nearest_ref "AT5G62760.1"; class_code "="; tss_id "TSS41382"; p_id "P32275";
Chr5	Cufflinks	exon	25205391	25205478	.	-	.	gene_id "XLOC_033351"; transcript_id "TCONS_00065679"; exon_number "3"; gene_name "AT5G62760"; oId "AT5G62760.1"; nearest_ref "AT5G62760.1"; class_code "="; tss_id "TSS41382"; p_id "P32275";
Chr5	Cufflinks	exon	25205614	25205658	.	-	.	gene_id "XLOC_033351"; transcript_id "TCONS_00065679"; exon_number "4"; gene_name "AT5G62760"; oId "AT5G62760.1"; nearest_ref "AT5G62760.1"; class_code "="; tss_id "TSS41382"; p_id "P32275";
Chr5	Cufflinks	exon	25205872	25205976	.	-	.	gene_id "XLOC_033351"; transcript_id "TCONS_00065679"; exon_number "5"; gene_name "AT5G62760"; oId "AT5G62760.1"; nearest_ref "AT5G62760.1"; class_code "="; tss_id "TSS41382"; p_id "P32275";
Chr5	Cufflinks	exon	25206137	25206187	.	-	.	gene_id "XLOC_033351"; transcript_id "TCONS_00065679"; exon_number "6"; gene_name "AT5G62760"; oId "AT5G62760.1"; nearest_ref "AT5G62760.1"; class_code "="; tss_id "TSS41382"; p_id "P32275";
Chr5	Cufflinks	exon	25207372	25207478	.	-	.	gene_id "XLOC_033351"; transcript_id "TCONS_00065679"; exon_number "7"; gene_name "AT5G62760"; oId "AT5G62760.1"; nearest_ref "AT5G62760.1"; class_code "="; tss_id "TSS41382"; p_id "P32275";
Chr5	Cufflinks	exon	25207833	25207902	.	-	.	gene_id "XLOC_033351"; transcript_id "TCONS_00065679"; exon_number "8"; gene_name "AT5G62760"; oId "AT5G62760.1"; nearest_ref "AT5G62760.1"; class_code "="; tss_id "TSS41382"; p_id "P32275";
Chr5	Cufflinks	exon	25208005	25208103	.	-	.	gene_id "XLOC_033351"; transcript_id "TCONS_00065679"; exon_number "9"; gene_name "AT5G62760"; oId "AT5G62760.1"; nearest_ref "AT5G62760.1"; class_code "="; tss_id "TSS41382"; p_id "P32275";
Chr5	Cufflinks	exon	25208207	25208319	.	-	.	gene_id "XLOC_033351"; transcript_id "TCONS_00065679"; exon_number "10"; gene_name "AT5G62760"; oId "AT5G62760.1"; nearest_ref "AT5G62760.1"; class_code "="; tss_id "TSS41382"; p_id "P32275";
Chr5	Cufflinks	exon	25208458	25208578	.	-	.	gene_id "XLOC_033351"; transcript_id "TCONS_00065679"; exon_number "11"; gene_name "AT5G62760"; oId "AT5G62760.1"; nearest_ref "AT5G62760.1"; class_code "="; tss_id "TSS41382"; p_id "P32275";
Chr5	Cufflinks	exon	25208659	25209508	.	-	.	gene_id "XLOC_033351"; transcript_id "TCONS_00065679"; exon_number "12"; gene_name "AT5G62760"; oId "AT5G62760.1"; nearest_ref "AT5G62760.1"; class_code "="; tss_id "TSS41382"; p_id "P32275";
Chr5	Cufflinks	exon	25204690	25204978	.	-	.	gene_id "XLOC_033351"; transcript_id "TCONS_00065682"; exon_number "1"; gene_name "AT5G62760"; oId "AT5G62760.4"; nearest_ref "AT5G62760.4"; class_code "="; tss_id "TSS41382"; p_id "P32277";
Chr5	Cufflinks	exon	25205090	25205292	.	-	.	gene_id "XLOC_033351"; transcript_id "TCONS_00065682"; exon_number "2"; gene_name "AT5G62760"; oId "AT5G62760.4"; nearest_ref "AT5G62760.4"; class_code "="; tss_id "TSS41382"; p_id "P32277";
Chr5	Cufflinks	exon	25205403	25205478	.	-	.	gene_id "XLOC_033351"; transcript_id "TCONS_00065682"; exon_number "3"; gene_name "AT5G62760"; oId "AT5G62760.4"; nearest_ref "AT5G62760.4"; class_code "="; tss_id "TSS41382"; p_id "P32277";
Chr5	Cufflinks	exon	25205614	25205658	.	-	.	gene_id "XLOC_033351"; transcript_id "TCONS_00065682"; exon_number "4"; gene_name "AT5G62760"; oId "AT5G62760.4"; nearest_ref "AT5G62760.4"; class_code "="; tss_id "TSS41382"; p_id "P32277";
Chr5	Cufflinks	exon	25205872	25205976	.	-	.	gene_id "XLOC_033351"; transcript_id "TCONS_00065682"; exon_number "5"; gene_name "AT5G62760"; oId "AT5G62760.4"; nearest_ref "AT5G62760.4"; class_code "="; tss_id "TSS41382"; p_id "P32277";
Chr5	Cufflinks	exon	25206137	25206187	.	-	.	gene_id "XLOC_033351"; transcript_id "TCONS_00065682"; exon_number "6"; gene_name "AT5G62760"; oId "AT5G62760.4"; nearest_ref "AT5G62760.4"; class_code "="; tss_id "TSS41382"; p_id "P32277";
Chr5	Cufflinks	exon	25207372	25207427	.	-	.	gene_id "XLOC_033351"; transcript_id "TCONS_00065682"; exon_number "7"; gene_name "AT5G62760"; oId "AT5G62760.4"; nearest_ref "AT5G62760.4"; class_code "="; tss_id "TSS41382"; p_id "P32277";
Chr5	Cufflinks	exon	25207833	25207902	.	-	.	gene_id "XLOC_033351"; transcript_id "TCONS_00065682"; exon_number "8"; gene_name "AT5G62760"; oId "AT5G62760.4"; nearest_ref "AT5G62760.4"; class_code "="; tss_id "TSS41382"; p_id "P32277";
Chr5	Cufflinks	exon	25208005	25208103	.	-	.	gene_id "XLOC_033351"; transcript_id "TCONS_00065682"; exon_number "9"; gene_name "AT5G62760"; oId "AT5G62760.4"; nearest_ref "AT5G62760.4"; class_code "="; tss_id "TSS41382"; p_id "P32277";
Chr5	Cufflinks	exon	25208207	25208319	.	-	.	gene_id "XLOC_033351"; transcript_id "TCONS_00065682"; exon_number "10"; gene_name "AT5G62760"; oId "AT5G62760.4"; nearest_ref "AT5G62760.4"; class_code "="; tss_id "TSS41382"; p_id "P32277";
Chr5	Cufflinks	exon	25208458	25208578	.	-	.	gene_id "XLOC_033351"; transcript_id "TCONS_00065682"; exon_number "11"; gene_name "AT5G62760"; oId "AT5G62760.4"; nearest_ref "AT5G62760.4"; class_code "="; tss_id "TSS41382"; p_id "P32277";
Chr5	Cufflinks	exon	25208659	25209571	.	-	.	gene_id "XLOC_033351"; transcript_id "TCONS_00065682"; exon_number "12"; gene_name "AT5G62760"; oId "AT5G62760.4"; nearest_ref "AT5G62760.4"; class_code "="; tss_id "TSS41382"; p_id "P32277";
Chr5	Cufflinks	exon	25206892	25207328	.	-	.	gene_id "XLOC_033352"; transcript_id "TCONS_00071221"; exon_number "1"; gene_name "AT5G62760"; oId "CUFF.6771.1"; nearest_ref "AT5G62760.1"; class_code "i"; tss_id "TSS41383";
Chr5	Cufflinks	exon	25214125	25214526	.	-	.	gene_id "XLOC_033353"; transcript_id "TCONS_00065683"; exon_number "1"; gene_name "DXR"; oId "AT5G62790.1"; nearest_ref "AT5G62790.1"; class_code "="; tss_id "TSS41384"; p_id "P32280";
Chr5	Cufflinks	exon	25214612	25214758	.	-	.	gene_id "XLOC_033353"; transcript_id "TCONS_00065683"; exon_number "2"; gene_name "DXR"; oId "AT5G62790.1"; nearest_ref "AT5G62790.1"; class_code "="; tss_id "TSS41384"; p_id "P32280";
Chr5	Cufflinks	exon	25215048	25215169	.	-	.	gene_id "XLOC_033353"; transcript_id "TCONS_00065683"; exon_number "3"; gene_name "DXR"; oId "AT5G62790.1"; nearest_ref "AT5G62790.1"; class_code "="; tss_id "TSS41384"; p_id "P32280";
Chr5	Cufflinks	exon	25215256	25215360	.	-	.	gene_id "XLOC_033353"; transcript_id "TCONS_00065683"; exon_number "4"; gene_name "DXR"; oId "AT5G62790.1"; nearest_ref "AT5G62790.1"; class_code "="; tss_id "TSS41384"; p_id "P32280";
Chr5	Cufflinks	exon	25215447	25215558	.	-	.	gene_id "XLOC_033353"; transcript_id "TCONS_00065683"; exon_number "5"; gene_name "DXR"; oId "AT5G62790.1"; nearest_ref "AT5G62790.1"; class_code "="; tss_id "TSS41384"; p_id "P32280";
Chr5	Cufflinks	exon	25215652	25215719	.	-	.	gene_id "XLOC_033353"; transcript_id "TCONS_00065683"; exon_number "6"; gene_name "DXR"; oId "AT5G62790.1"; nearest_ref "AT5G62790.1"; class_code "="; tss_id "TSS41384"; p_id "P32280";
Chr5	Cufflinks	exon	25215837	25215986	.	-	.	gene_id "XLOC_033353"; transcript_id "TCONS_00065683"; exon_number "7"; gene_name "DXR"; oId "AT5G62790.1"; nearest_ref "AT5G62790.1"; class_code "="; tss_id "TSS41384"; p_id "P32280";
Chr5	Cufflinks	exon	25216082	25216144	.	-	.	gene_id "XLOC_033353"; transcript_id "TCONS_00065683"; exon_number "8"; gene_name "DXR"; oId "AT5G62790.1"; nearest_ref "AT5G62790.1"; class_code "="; tss_id "TSS41384"; p_id "P32280";
Chr5	Cufflinks	exon	25216210	25216335	.	-	.	gene_id "XLOC_033353"; transcript_id "TCONS_00065683"; exon_number "9"; gene_name "DXR"; oId "AT5G62790.1"; nearest_ref "AT5G62790.1"; class_code "="; tss_id "TSS41384"; p_id "P32280";
Chr5	Cufflinks	exon	25216571	25216657	.	-	.	gene_id "XLOC_033353"; transcript_id "TCONS_00065683"; exon_number "10"; gene_name "DXR"; oId "AT5G62790.1"; nearest_ref "AT5G62790.1"; class_code "="; tss_id "TSS41384"; p_id "P32280";
Chr5	Cufflinks	exon	25216812	25217005	.	-	.	gene_id "XLOC_033353"; transcript_id "TCONS_00065683"; exon_number "11"; gene_name "DXR"; oId "AT5G62790.1"; nearest_ref "AT5G62790.1"; class_code "="; tss_id "TSS41384"; p_id "P32280";
Chr5	Cufflinks	exon	25217202	25217439	.	-	.	gene_id "XLOC_033353"; transcript_id "TCONS_00065683"; exon_number "12"; gene_name "DXR"; oId "AT5G62790.1"; nearest_ref "AT5G62790.1"; class_code "="; tss_id "TSS41384"; p_id "P32280";
Chr5	Cufflinks	exon	25214257	25214526	.	-	.	gene_id "XLOC_033353"; transcript_id "TCONS_00065684"; exon_number "1"; gene_name "DXR"; oId "AT5G62790.2"; nearest_ref "AT5G62790.2"; class_code "="; tss_id "TSS41384"; p_id "P32279";
Chr5	Cufflinks	exon	25214612	25214758	.	-	.	gene_id "XLOC_033353"; transcript_id "TCONS_00065684"; exon_number "2"; gene_name "DXR"; oId "AT5G62790.2"; nearest_ref "AT5G62790.2"; class_code "="; tss_id "TSS41384"; p_id "P32279";
Chr5	Cufflinks	exon	25215048	25215169	.	-	.	gene_id "XLOC_033353"; transcript_id "TCONS_00065684"; exon_number "3"; gene_name "DXR"; oId "AT5G62790.2"; nearest_ref "AT5G62790.2"; class_code "="; tss_id "TSS41384"; p_id "P32279";
Chr5	Cufflinks	exon	25215256	25215360	.	-	.	gene_id "XLOC_033353"; transcript_id "TCONS_00065684"; exon_number "4"; gene_name "DXR"; oId "AT5G62790.2"; nearest_ref "AT5G62790.2"; class_code "="; tss_id "TSS41384"; p_id "P32279";
Chr5	Cufflinks	exon	25215447	25215558	.	-	.	gene_id "XLOC_033353"; transcript_id "TCONS_00065684"; exon_number "5"; gene_name "DXR"; oId "AT5G62790.2"; nearest_ref "AT5G62790.2"; class_code "="; tss_id "TSS41384"; p_id "P32279";
Chr5	Cufflinks	exon	25215652	25215719	.	-	.	gene_id "XLOC_033353"; transcript_id "TCONS_00065684"; exon_number "6"; gene_name "DXR"; oId "AT5G62790.2"; nearest_ref "AT5G62790.2"; class_code "="; tss_id "TSS41384"; p_id "P32279";
Chr5	Cufflinks	exon	25215837	25215986	.	-	.	gene_id "XLOC_033353"; transcript_id "TCONS_00065684"; exon_number "7"; gene_name "DXR"; oId "AT5G62790.2"; nearest_ref "AT5G62790.2"; class_code "="; tss_id "TSS41384"; p_id "P32279";
Chr5	Cufflinks	exon	25216082	25216144	.	-	.	gene_id "XLOC_033353"; transcript_id "TCONS_00065684"; exon_number "8"; gene_name "DXR"; oId "AT5G62790.2"; nearest_ref "AT5G62790.2"; class_code "="; tss_id "TSS41384"; p_id "P32279";
Chr5	Cufflinks	exon	25216210	25216330	.	-	.	gene_id "XLOC_033353"; transcript_id "TCONS_00065684"; exon_number "9"; gene_name "DXR"; oId "AT5G62790.2"; nearest_ref "AT5G62790.2"; class_code "="; tss_id "TSS41384"; p_id "P32279";
Chr5	Cufflinks	exon	25216417	25216484	.	-	.	gene_id "XLOC_033353"; transcript_id "TCONS_00065684"; exon_number "10"; gene_name "DXR"; oId "AT5G62790.2"; nearest_ref "AT5G62790.2"; class_code "="; tss_id "TSS41384"; p_id "P32279";
Chr5	Cufflinks	exon	25216571	25216657	.	-	.	gene_id "XLOC_033353"; transcript_id "TCONS_00065684"; exon_number "11"; gene_name "DXR"; oId "AT5G62790.2"; nearest_ref "AT5G62790.2"; class_code "="; tss_id "TSS41384"; p_id "P32279";
Chr5	Cufflinks	exon	25216812	25217005	.	-	.	gene_id "XLOC_033353"; transcript_id "TCONS_00065684"; exon_number "12"; gene_name "DXR"; oId "AT5G62790.2"; nearest_ref "AT5G62790.2"; class_code "="; tss_id "TSS41384"; p_id "P32279";
Chr5	Cufflinks	exon	25217202	25217421	.	-	.	gene_id "XLOC_033353"; transcript_id "TCONS_00065684"; exon_number "13"; gene_name "DXR"; oId "AT5G62790.2"; nearest_ref "AT5G62790.2"; class_code "="; tss_id "TSS41384"; p_id "P32279";
Chr5	Cufflinks	exon	25223727	25224022	.	-	.	gene_id "XLOC_033354"; transcript_id "TCONS_00065685"; exon_number "1"; gene_name "AT5G62820"; oId "AT5G62820.1"; nearest_ref "AT5G62820.1"; class_code "="; tss_id "TSS41385"; p_id "P32281";
Chr5	Cufflinks	exon	25224108	25224243	.	-	.	gene_id "XLOC_033354"; transcript_id "TCONS_00065685"; exon_number "2"; gene_name "AT5G62820"; oId "AT5G62820.1"; nearest_ref "AT5G62820.1"; class_code "="; tss_id "TSS41385"; p_id "P32281";
Chr5	Cufflinks	exon	25224336	25225021	.	-	.	gene_id "XLOC_033354"; transcript_id "TCONS_00065685"; exon_number "3"; gene_name "AT5G62820"; oId "AT5G62820.1"; nearest_ref "AT5G62820.1"; class_code "="; tss_id "TSS41385"; p_id "P32281";
Chr5	Cufflinks	exon	25226168	25226782	.	-	.	gene_id "XLOC_033355"; transcript_id "TCONS_00065686"; exon_number "1"; gene_name "AT5G62830"; oId "AT5G62830.1"; nearest_ref "AT5G62830.1"; class_code "="; tss_id "TSS41386"; p_id "P32282";
Chr5	Cufflinks	exon	25228225	25228631	.	-	.	gene_id "XLOC_033356"; transcript_id "TCONS_00065687"; exon_number "1"; gene_name "AT5G62840"; oId "AT5G62840.1"; nearest_ref "AT5G62840.1"; class_code "="; tss_id "TSS41387"; p_id "P32283";
Chr5	Cufflinks	exon	25228712	25228793	.	-	.	gene_id "XLOC_033356"; transcript_id "TCONS_00065687"; exon_number "2"; gene_name "AT5G62840"; oId "AT5G62840.1"; nearest_ref "AT5G62840.1"; class_code "="; tss_id "TSS41387"; p_id "P32283";
Chr5	Cufflinks	exon	25228899	25229144	.	-	.	gene_id "XLOC_033356"; transcript_id "TCONS_00065687"; exon_number "3"; gene_name "AT5G62840"; oId "AT5G62840.1"; nearest_ref "AT5G62840.1"; class_code "="; tss_id "TSS41387"; p_id "P32283";
Chr5	Cufflinks	exon	25229443	25229683	.	-	.	gene_id "XLOC_033356"; transcript_id "TCONS_00065687"; exon_number "4"; gene_name "AT5G62840"; oId "AT5G62840.1"; nearest_ref "AT5G62840.1"; class_code "="; tss_id "TSS41387"; p_id "P32283";
Chr5	Cufflinks	exon	25229938	25230347	.	-	.	gene_id "XLOC_033357"; transcript_id "TCONS_00065688"; exon_number "1"; gene_name "AtVEX1"; oId "AT5G62850.1"; nearest_ref "AT5G62850.1"; class_code "="; tss_id "TSS41388"; p_id "P32284";
Chr5	Cufflinks	exon	25230434	25230553	.	-	.	gene_id "XLOC_033357"; transcript_id "TCONS_00065688"; exon_number "2"; gene_name "AtVEX1"; oId "AT5G62850.1"; nearest_ref "AT5G62850.1"; class_code "="; tss_id "TSS41388"; p_id "P32284";
Chr5	Cufflinks	exon	25230684	25230845	.	-	.	gene_id "XLOC_033357"; transcript_id "TCONS_00065688"; exon_number "3"; gene_name "AtVEX1"; oId "AT5G62850.1"; nearest_ref "AT5G62850.1"; class_code "="; tss_id "TSS41388"; p_id "P32284";
Chr5	Cufflinks	exon	25231068	25231284	.	-	.	gene_id "XLOC_033357"; transcript_id "TCONS_00065688"; exon_number "4"; gene_name "AtVEX1"; oId "AT5G62850.1"; nearest_ref "AT5G62850.1"; class_code "="; tss_id "TSS41388"; p_id "P32284";
Chr5	Cufflinks	exon	25231355	25231391	.	-	.	gene_id "XLOC_033357"; transcript_id "TCONS_00065688"; exon_number "5"; gene_name "AtVEX1"; oId "AT5G62850.1"; nearest_ref "AT5G62850.1"; class_code "="; tss_id "TSS41388"; p_id "P32284";
Chr5	Cufflinks	exon	25231485	25231527	.	-	.	gene_id "XLOC_033357"; transcript_id "TCONS_00065688"; exon_number "6"; gene_name "AtVEX1"; oId "AT5G62850.1"; nearest_ref "AT5G62850.1"; class_code "="; tss_id "TSS41388"; p_id "P32284";
Chr5	Cufflinks	exon	25230568	25230667	.	-	.	gene_id "XLOC_033358"; transcript_id "TCONS_00065689"; exon_number "1"; gene_name "MIR420"; oId "AT5G62848.1"; nearest_ref "AT5G62848.1"; class_code "="; tss_id "TSS41389";
Chr5	Cufflinks	exon	25252386	25252928	.	-	.	gene_id "XLOC_033359"; transcript_id "TCONS_00065690"; exon_number "1"; gene_name "ARR6"; oId "AT5G62920.1"; nearest_ref "AT5G62920.1"; class_code "="; tss_id "TSS41390"; p_id "P32285";
Chr5	Cufflinks	exon	25253532	25253602	.	-	.	gene_id "XLOC_033359"; transcript_id "TCONS_00065690"; exon_number "2"; gene_name "ARR6"; oId "AT5G62920.1"; nearest_ref "AT5G62920.1"; class_code "="; tss_id "TSS41390"; p_id "P32285";
Chr5	Cufflinks	exon	25253691	25253768	.	-	.	gene_id "XLOC_033359"; transcript_id "TCONS_00065690"; exon_number "3"; gene_name "ARR6"; oId "AT5G62920.1"; nearest_ref "AT5G62920.1"; class_code "="; tss_id "TSS41390"; p_id "P32285";
Chr5	Cufflinks	exon	25253848	25253924	.	-	.	gene_id "XLOC_033359"; transcript_id "TCONS_00065690"; exon_number "4"; gene_name "ARR6"; oId "AT5G62920.1"; nearest_ref "AT5G62920.1"; class_code "="; tss_id "TSS41390"; p_id "P32285";
Chr5	Cufflinks	exon	25254008	25254212	.	-	.	gene_id "XLOC_033359"; transcript_id "TCONS_00065690"; exon_number "5"; gene_name "ARR6"; oId "AT5G62920.1"; nearest_ref "AT5G62920.1"; class_code "="; tss_id "TSS41390"; p_id "P32285";
Chr5	Cufflinks	exon	25252386	25252928	.	-	.	gene_id "XLOC_033359"; transcript_id "TCONS_00069718"; exon_number "1"; gene_name "ARR6"; oId "CUFF.13699.2"; nearest_ref "AT5G62920.1"; class_code "j"; tss_id "TSS41390";
Chr5	Cufflinks	exon	25253532	25253602	.	-	.	gene_id "XLOC_033359"; transcript_id "TCONS_00069718"; exon_number "2"; gene_name "ARR6"; oId "CUFF.13699.2"; nearest_ref "AT5G62920.1"; class_code "j"; tss_id "TSS41390";
Chr5	Cufflinks	exon	25253691	25253924	.	-	.	gene_id "XLOC_033359"; transcript_id "TCONS_00069718"; exon_number "3"; gene_name "ARR6"; oId "CUFF.13699.2"; nearest_ref "AT5G62920.1"; class_code "j"; tss_id "TSS41390";
Chr5	Cufflinks	exon	25254008	25254227	.	-	.	gene_id "XLOC_033359"; transcript_id "TCONS_00069718"; exon_number "4"; gene_name "ARR6"; oId "CUFF.13699.2"; nearest_ref "AT5G62920.1"; class_code "j"; tss_id "TSS41390";
Chr5	Cufflinks	exon	25252444	25253924	.	-	.	gene_id "XLOC_033359"; transcript_id "TCONS_00067918"; exon_number "1"; gene_name "ARR6"; oId "CUFF.10030.2"; nearest_ref "AT5G62920.1"; class_code "j"; tss_id "TSS41390";
Chr5	Cufflinks	exon	25254008	25254212	.	-	.	gene_id "XLOC_033359"; transcript_id "TCONS_00067918"; exon_number "2"; gene_name "ARR6"; oId "CUFF.10030.2"; nearest_ref "AT5G62920.1"; class_code "j"; tss_id "TSS41390";
Chr5	Cufflinks	exon	25256867	25258735	.	-	.	gene_id "XLOC_033360"; transcript_id "TCONS_00069719"; exon_number "1"; gene_name "HCA2"; oId "CUFF.13701.1"; nearest_ref "AT5G62940.1"; class_code "e"; tss_id "TSS41392";
Chr5	Cufflinks	exon	25256919	25258253	.	-	.	gene_id "XLOC_033360"; transcript_id "TCONS_00065691"; exon_number "1"; gene_name "HCA2"; oId "AT5G62940.1"; nearest_ref "AT5G62940.1"; class_code "="; tss_id "TSS41392"; p_id "P32286";
Chr5	Cufflinks	exon	25258457	25258681	.	-	.	gene_id "XLOC_033360"; transcript_id "TCONS_00065691"; exon_number "2"; gene_name "HCA2"; oId "AT5G62940.1"; nearest_ref "AT5G62940.1"; class_code "="; tss_id "TSS41392"; p_id "P32286";
Chr5	Cufflinks	exon	25262162	25262496	.	-	.	gene_id "XLOC_033361"; transcript_id "TCONS_00071223"; exon_number "1"; gene_name "AT5G62950"; oId "CUFF.6781.1"; nearest_ref "AT5G62950.3"; class_code "j"; tss_id "TSS41393";
Chr5	Cufflinks	exon	25262599	25262750	.	-	.	gene_id "XLOC_033361"; transcript_id "TCONS_00071223"; exon_number "2"; gene_name "AT5G62950"; oId "CUFF.6781.1"; nearest_ref "AT5G62950.3"; class_code "j"; tss_id "TSS41393";
Chr5	Cufflinks	exon	25262830	25262947	.	-	.	gene_id "XLOC_033361"; transcript_id "TCONS_00071223"; exon_number "3"; gene_name "AT5G62950"; oId "CUFF.6781.1"; nearest_ref "AT5G62950.3"; class_code "j"; tss_id "TSS41393";
Chr5	Cufflinks	exon	25263026	25263154	.	-	.	gene_id "XLOC_033361"; transcript_id "TCONS_00071223"; exon_number "4"; gene_name "AT5G62950"; oId "CUFF.6781.1"; nearest_ref "AT5G62950.3"; class_code "j"; tss_id "TSS41393";
Chr5	Cufflinks	exon	25263371	25263901	.	-	.	gene_id "XLOC_033361"; transcript_id "TCONS_00071223"; exon_number "5"; gene_name "AT5G62950"; oId "CUFF.6781.1"; nearest_ref "AT5G62950.3"; class_code "j"; tss_id "TSS41393";
Chr5	Cufflinks	exon	25262179	25262495	.	-	.	gene_id "XLOC_033361"; transcript_id "TCONS_00065692"; exon_number "1"; gene_name "AT5G62950"; oId "AT5G62950.3"; nearest_ref "AT5G62950.3"; class_code "="; tss_id "TSS41393"; p_id "P32288";
Chr5	Cufflinks	exon	25262598	25262750	.	-	.	gene_id "XLOC_033361"; transcript_id "TCONS_00065692"; exon_number "2"; gene_name "AT5G62950"; oId "AT5G62950.3"; nearest_ref "AT5G62950.3"; class_code "="; tss_id "TSS41393"; p_id "P32288";
Chr5	Cufflinks	exon	25262830	25262947	.	-	.	gene_id "XLOC_033361"; transcript_id "TCONS_00065692"; exon_number "3"; gene_name "AT5G62950"; oId "AT5G62950.3"; nearest_ref "AT5G62950.3"; class_code "="; tss_id "TSS41393"; p_id "P32288";
Chr5	Cufflinks	exon	25263026	25263154	.	-	.	gene_id "XLOC_033361"; transcript_id "TCONS_00065692"; exon_number "4"; gene_name "AT5G62950"; oId "AT5G62950.3"; nearest_ref "AT5G62950.3"; class_code "="; tss_id "TSS41393"; p_id "P32288";
Chr5	Cufflinks	exon	25263371	25263901	.	-	.	gene_id "XLOC_033361"; transcript_id "TCONS_00065692"; exon_number "5"; gene_name "AT5G62950"; oId "AT5G62950.3"; nearest_ref "AT5G62950.3"; class_code "="; tss_id "TSS41393"; p_id "P32288";
Chr5	Cufflinks	exon	25262225	25262488	.	-	.	gene_id "XLOC_033361"; transcript_id "TCONS_00065694"; exon_number "1"; gene_name "AT5G62950"; oId "AT5G62950.2"; nearest_ref "AT5G62950.2"; class_code "="; tss_id "TSS41393"; p_id "P32287";
Chr5	Cufflinks	exon	25262598	25262750	.	-	.	gene_id "XLOC_033361"; transcript_id "TCONS_00065694"; exon_number "2"; gene_name "AT5G62950"; oId "AT5G62950.2"; nearest_ref "AT5G62950.2"; class_code "="; tss_id "TSS41393"; p_id "P32287";
Chr5	Cufflinks	exon	25262830	25262947	.	-	.	gene_id "XLOC_033361"; transcript_id "TCONS_00065694"; exon_number "3"; gene_name "AT5G62950"; oId "AT5G62950.2"; nearest_ref "AT5G62950.2"; class_code "="; tss_id "TSS41393"; p_id "P32287";
Chr5	Cufflinks	exon	25263026	25263154	.	-	.	gene_id "XLOC_033361"; transcript_id "TCONS_00065694"; exon_number "4"; gene_name "AT5G62950"; oId "AT5G62950.2"; nearest_ref "AT5G62950.2"; class_code "="; tss_id "TSS41393"; p_id "P32287";
Chr5	Cufflinks	exon	25263711	25263867	.	-	.	gene_id "XLOC_033361"; transcript_id "TCONS_00065694"; exon_number "5"; gene_name "AT5G62950"; oId "AT5G62950.2"; nearest_ref "AT5G62950.2"; class_code "="; tss_id "TSS41393"; p_id "P32287";
Chr5	Cufflinks	exon	25262225	25262495	.	-	.	gene_id "XLOC_033361"; transcript_id "TCONS_00065693"; exon_number "1"; gene_name "AT5G62950"; oId "AT5G62950.1"; nearest_ref "AT5G62950.1"; class_code "="; tss_id "TSS41393"; p_id "P32288";
Chr5	Cufflinks	exon	25262598	25262750	.	-	.	gene_id "XLOC_033361"; transcript_id "TCONS_00065693"; exon_number "2"; gene_name "AT5G62950"; oId "AT5G62950.1"; nearest_ref "AT5G62950.1"; class_code "="; tss_id "TSS41393"; p_id "P32288";
Chr5	Cufflinks	exon	25262830	25262947	.	-	.	gene_id "XLOC_033361"; transcript_id "TCONS_00065693"; exon_number "3"; gene_name "AT5G62950"; oId "AT5G62950.1"; nearest_ref "AT5G62950.1"; class_code "="; tss_id "TSS41393"; p_id "P32288";
Chr5	Cufflinks	exon	25263026	25263154	.	-	.	gene_id "XLOC_033361"; transcript_id "TCONS_00065693"; exon_number "4"; gene_name "AT5G62950"; oId "AT5G62950.1"; nearest_ref "AT5G62950.1"; class_code "="; tss_id "TSS41393"; p_id "P32288";
Chr5	Cufflinks	exon	25263711	25263867	.	-	.	gene_id "XLOC_033361"; transcript_id "TCONS_00065693"; exon_number "5"; gene_name "AT5G62950"; oId "AT5G62950.1"; nearest_ref "AT5G62950.1"; class_code "="; tss_id "TSS41393"; p_id "P32288";
Chr5	Cufflinks	exon	25262566	25262750	.	-	.	gene_id "XLOC_033361"; transcript_id "TCONS_00065695"; exon_number "1"; gene_name "AT5G62950"; oId "CUFF.7143.4"; nearest_ref "AT5G62950.3"; class_code "j"; tss_id "TSS41393";
Chr5	Cufflinks	exon	25262830	25262947	.	-	.	gene_id "XLOC_033361"; transcript_id "TCONS_00065695"; exon_number "2"; gene_name "AT5G62950"; oId "CUFF.7143.4"; nearest_ref "AT5G62950.3"; class_code "j"; tss_id "TSS41393";
Chr5	Cufflinks	exon	25263026	25263154	.	-	.	gene_id "XLOC_033361"; transcript_id "TCONS_00065695"; exon_number "3"; gene_name "AT5G62950"; oId "CUFF.7143.4"; nearest_ref "AT5G62950.3"; class_code "j"; tss_id "TSS41393";
Chr5	Cufflinks	exon	25263711	25263901	.	-	.	gene_id "XLOC_033361"; transcript_id "TCONS_00065695"; exon_number "4"; gene_name "AT5G62950"; oId "CUFF.7143.4"; nearest_ref "AT5G62950.3"; class_code "j"; tss_id "TSS41393";
Chr5	Cufflinks	exon	25263286	25263919	.	-	.	gene_id "XLOC_033361"; transcript_id "TCONS_00067919"; exon_number "1"; gene_name "AT5G62950"; oId "CUFF.10031.4"; nearest_ref "AT5G62950.3"; class_code "e"; tss_id "TSS41393";
Chr5	Cufflinks	exon	25279882	25279995	.	-	.	gene_id "XLOC_033362"; transcript_id "TCONS_00065696"; exon_number "1"; gene_name "AT5G62998"; oId "AT5G62998.1"; nearest_ref "AT5G62998.1"; class_code "="; tss_id "TSS41394"; p_id "P32290";
Chr5	Cufflinks	exon	25279984	25280278	.	-	.	gene_id "XLOC_033362"; transcript_id "TCONS_00067920"; exon_number "1"; gene_name "AT5G63000"; oId "CUFF.6783.2"; nearest_ref "AT5G63000.1"; class_code "j"; tss_id "TSS41395";
Chr5	Cufflinks	exon	25280399	25280476	.	-	.	gene_id "XLOC_033362"; transcript_id "TCONS_00067920"; exon_number "2"; gene_name "AT5G63000"; oId "CUFF.6783.2"; nearest_ref "AT5G63000.1"; class_code "j"; tss_id "TSS41395";
Chr5	Cufflinks	exon	25280592	25280847	.	-	.	gene_id "XLOC_033362"; transcript_id "TCONS_00067920"; exon_number "3"; gene_name "AT5G63000"; oId "CUFF.6783.2"; nearest_ref "AT5G63000.1"; class_code "j"; tss_id "TSS41395";
Chr5	Cufflinks	exon	25281036	25281141	.	-	.	gene_id "XLOC_033362"; transcript_id "TCONS_00067920"; exon_number "4"; gene_name "AT5G63000"; oId "CUFF.6783.2"; nearest_ref "AT5G63000.1"; class_code "j"; tss_id "TSS41395";
Chr5	Cufflinks	exon	25281425	25281537	.	-	.	gene_id "XLOC_033362"; transcript_id "TCONS_00067920"; exon_number "5"; gene_name "AT5G63000"; oId "CUFF.6783.2"; nearest_ref "AT5G63000.1"; class_code "j"; tss_id "TSS41395";
Chr5	Cufflinks	exon	25280012	25280278	.	-	.	gene_id "XLOC_033362"; transcript_id "TCONS_00065697"; exon_number "1"; gene_name "AT5G63000"; oId "AT5G63000.1"; nearest_ref "AT5G63000.1"; class_code "="; tss_id "TSS41395"; p_id "P32289";
Chr5	Cufflinks	exon	25280399	25280476	.	-	.	gene_id "XLOC_033362"; transcript_id "TCONS_00065697"; exon_number "2"; gene_name "AT5G63000"; oId "AT5G63000.1"; nearest_ref "AT5G63000.1"; class_code "="; tss_id "TSS41395"; p_id "P32289";
Chr5	Cufflinks	exon	25280592	25280847	.	-	.	gene_id "XLOC_033362"; transcript_id "TCONS_00065697"; exon_number "3"; gene_name "AT5G63000"; oId "AT5G63000.1"; nearest_ref "AT5G63000.1"; class_code "="; tss_id "TSS41395"; p_id "P32289";
Chr5	Cufflinks	exon	25281036	25281140	.	-	.	gene_id "XLOC_033362"; transcript_id "TCONS_00065697"; exon_number "4"; gene_name "AT5G63000"; oId "AT5G63000.1"; nearest_ref "AT5G63000.1"; class_code "="; tss_id "TSS41395"; p_id "P32289";
Chr5	Cufflinks	exon	25281425	25281537	.	-	.	gene_id "XLOC_033362"; transcript_id "TCONS_00065697"; exon_number "5"; gene_name "AT5G63000"; oId "AT5G63000.1"; nearest_ref "AT5G63000.1"; class_code "="; tss_id "TSS41395"; p_id "P32289";
Chr5	Cufflinks	exon	25283040	25283299	.	-	.	gene_id "XLOC_033363"; transcript_id "TCONS_00067921"; exon_number "1"; gene_name "AT5G63020"; oId "CUFF.10035.1"; nearest_ref "AT5G63020.1"; class_code "j"; tss_id "TSS41396";
Chr5	Cufflinks	exon	25283384	25284718	.	-	.	gene_id "XLOC_033363"; transcript_id "TCONS_00067921"; exon_number "2"; gene_name "AT5G63020"; oId "CUFF.10035.1"; nearest_ref "AT5G63020.1"; class_code "j"; tss_id "TSS41396";
Chr5	Cufflinks	exon	25284851	25286082	.	-	.	gene_id "XLOC_033363"; transcript_id "TCONS_00067921"; exon_number "3"; gene_name "AT5G63020"; oId "CUFF.10035.1"; nearest_ref "AT5G63020.1"; class_code "j"; tss_id "TSS41396";
Chr5	Cufflinks	exon	25283063	25283299	.	-	.	gene_id "XLOC_033363"; transcript_id "TCONS_00065698"; exon_number "1"; gene_name "AT5G63020"; oId "AT5G63020.1"; nearest_ref "AT5G63020.1"; class_code "="; tss_id "TSS41396"; p_id "P32291";
Chr5	Cufflinks	exon	25283384	25286002	.	-	.	gene_id "XLOC_033363"; transcript_id "TCONS_00065698"; exon_number "2"; gene_name "AT5G63020"; oId "AT5G63020.1"; nearest_ref "AT5G63020.1"; class_code "="; tss_id "TSS41396"; p_id "P32291";
Chr5	Cufflinks	exon	25283063	25286059	.	-	.	gene_id "XLOC_033363"; transcript_id "TCONS_00071224"; exon_number "1"; gene_name "AT5G63020"; oId "CUFF.6784.1"; nearest_ref "AT5G63020.1"; class_code "e"; tss_id "TSS41396";
Chr5	Cufflinks	exon	25294954	25295159	.	-	.	gene_id "XLOC_033364"; transcript_id "TCONS_00065700"; exon_number "1"; gene_name "AT5G63060"; oId "AT5G63060.1"; nearest_ref "AT5G63060.1"; class_code "="; tss_id "TSS41397"; p_id "P32292";
Chr5	Cufflinks	exon	25295279	25295401	.	-	.	gene_id "XLOC_033364"; transcript_id "TCONS_00065700"; exon_number "2"; gene_name "AT5G63060"; oId "AT5G63060.1"; nearest_ref "AT5G63060.1"; class_code "="; tss_id "TSS41397"; p_id "P32292";
Chr5	Cufflinks	exon	25295501	25295653	.	-	.	gene_id "XLOC_033364"; transcript_id "TCONS_00065700"; exon_number "3"; gene_name "AT5G63060"; oId "AT5G63060.1"; nearest_ref "AT5G63060.1"; class_code "="; tss_id "TSS41397"; p_id "P32292";
Chr5	Cufflinks	exon	25295741	25295887	.	-	.	gene_id "XLOC_033364"; transcript_id "TCONS_00065700"; exon_number "4"; gene_name "AT5G63060"; oId "AT5G63060.1"; nearest_ref "AT5G63060.1"; class_code "="; tss_id "TSS41397"; p_id "P32292";
Chr5	Cufflinks	exon	25296066	25296218	.	-	.	gene_id "XLOC_033364"; transcript_id "TCONS_00065700"; exon_number "5"; gene_name "AT5G63060"; oId "AT5G63060.1"; nearest_ref "AT5G63060.1"; class_code "="; tss_id "TSS41397"; p_id "P32292";
Chr5	Cufflinks	exon	25296577	25296849	.	-	.	gene_id "XLOC_033364"; transcript_id "TCONS_00065700"; exon_number "6"; gene_name "AT5G63060"; oId "AT5G63060.1"; nearest_ref "AT5G63060.1"; class_code "="; tss_id "TSS41397"; p_id "P32292";
Chr5	Cufflinks	exon	25299178	25299660	.	-	.	gene_id "XLOC_033365"; transcript_id "TCONS_00065701"; exon_number "1"; gene_name "RPS15F"; oId "AT5G63070.1"; nearest_ref "AT5G63070.1"; class_code "="; tss_id "TSS41398"; p_id "P32293";
Chr5	Cufflinks	exon	25299928	25300465	.	-	.	gene_id "XLOC_033366"; transcript_id "TCONS_00067924"; exon_number "1"; gene_name "AT5G63080"; oId "CUFF.10040.2"; nearest_ref "AT5G63080.1"; class_code "j"; tss_id "TSS41399";
Chr5	Cufflinks	exon	25300687	25300949	.	-	.	gene_id "XLOC_033366"; transcript_id "TCONS_00067924"; exon_number "2"; gene_name "AT5G63080"; oId "CUFF.10040.2"; nearest_ref "AT5G63080.1"; class_code "j"; tss_id "TSS41399";
Chr5	Cufflinks	exon	25301028	25301108	.	-	.	gene_id "XLOC_033366"; transcript_id "TCONS_00067924"; exon_number "3"; gene_name "AT5G63080"; oId "CUFF.10040.2"; nearest_ref "AT5G63080.1"; class_code "j"; tss_id "TSS41399";
Chr5	Cufflinks	exon	25301193	25301483	.	-	.	gene_id "XLOC_033366"; transcript_id "TCONS_00067924"; exon_number "4"; gene_name "AT5G63080"; oId "CUFF.10040.2"; nearest_ref "AT5G63080.1"; class_code "j"; tss_id "TSS41399";
Chr5	Cufflinks	exon	25301581	25301743	.	-	.	gene_id "XLOC_033366"; transcript_id "TCONS_00067924"; exon_number "5"; gene_name "AT5G63080"; oId "CUFF.10040.2"; nearest_ref "AT5G63080.1"; class_code "j"; tss_id "TSS41399";
Chr5	Cufflinks	exon	25301853	25301990	.	-	.	gene_id "XLOC_033366"; transcript_id "TCONS_00067924"; exon_number "6"; gene_name "AT5G63080"; oId "CUFF.10040.2"; nearest_ref "AT5G63080.1"; class_code "j"; tss_id "TSS41399";
Chr5	Cufflinks	exon	25302112	25302471	.	-	.	gene_id "XLOC_033366"; transcript_id "TCONS_00067924"; exon_number "7"; gene_name "AT5G63080"; oId "CUFF.10040.2"; nearest_ref "AT5G63080.1"; class_code "j"; tss_id "TSS41399";
Chr5	Cufflinks	exon	25299928	25300465	.	-	.	gene_id "XLOC_033366"; transcript_id "TCONS_00067925"; exon_number "1"; gene_name "AT5G63080"; oId "CUFF.10040.3"; nearest_ref "AT5G63080.1"; class_code "j"; tss_id "TSS41399";
Chr5	Cufflinks	exon	25300687	25300798	.	-	.	gene_id "XLOC_033366"; transcript_id "TCONS_00067925"; exon_number "2"; gene_name "AT5G63080"; oId "CUFF.10040.3"; nearest_ref "AT5G63080.1"; class_code "j"; tss_id "TSS41399";
Chr5	Cufflinks	exon	25300893	25300949	.	-	.	gene_id "XLOC_033366"; transcript_id "TCONS_00067925"; exon_number "3"; gene_name "AT5G63080"; oId "CUFF.10040.3"; nearest_ref "AT5G63080.1"; class_code "j"; tss_id "TSS41399";
Chr5	Cufflinks	exon	25301028	25301108	.	-	.	gene_id "XLOC_033366"; transcript_id "TCONS_00067925"; exon_number "4"; gene_name "AT5G63080"; oId "CUFF.10040.3"; nearest_ref "AT5G63080.1"; class_code "j"; tss_id "TSS41399";
Chr5	Cufflinks	exon	25301193	25301262	.	-	.	gene_id "XLOC_033366"; transcript_id "TCONS_00067925"; exon_number "5"; gene_name "AT5G63080"; oId "CUFF.10040.3"; nearest_ref "AT5G63080.1"; class_code "j"; tss_id "TSS41399";
Chr5	Cufflinks	exon	25301366	25301743	.	-	.	gene_id "XLOC_033366"; transcript_id "TCONS_00067925"; exon_number "6"; gene_name "AT5G63080"; oId "CUFF.10040.3"; nearest_ref "AT5G63080.1"; class_code "j"; tss_id "TSS41399";
Chr5	Cufflinks	exon	25301853	25301990	.	-	.	gene_id "XLOC_033366"; transcript_id "TCONS_00067925"; exon_number "7"; gene_name "AT5G63080"; oId "CUFF.10040.3"; nearest_ref "AT5G63080.1"; class_code "j"; tss_id "TSS41399";
Chr5	Cufflinks	exon	25302112	25302471	.	-	.	gene_id "XLOC_033366"; transcript_id "TCONS_00067925"; exon_number "8"; gene_name "AT5G63080"; oId "CUFF.10040.3"; nearest_ref "AT5G63080.1"; class_code "j"; tss_id "TSS41399";
Chr5	Cufflinks	exon	25299928	25300465	.	-	.	gene_id "XLOC_033366"; transcript_id "TCONS_00067923"; exon_number "1"; gene_name "AT5G63080"; oId "CUFF.10040.1"; nearest_ref "AT5G63080.1"; class_code "j"; tss_id "TSS41399";
Chr5	Cufflinks	exon	25300687	25300798	.	-	.	gene_id "XLOC_033366"; transcript_id "TCONS_00067923"; exon_number "2"; gene_name "AT5G63080"; oId "CUFF.10040.1"; nearest_ref "AT5G63080.1"; class_code "j"; tss_id "TSS41399";
Chr5	Cufflinks	exon	25300893	25300949	.	-	.	gene_id "XLOC_033366"; transcript_id "TCONS_00067923"; exon_number "3"; gene_name "AT5G63080"; oId "CUFF.10040.1"; nearest_ref "AT5G63080.1"; class_code "j"; tss_id "TSS41399";
Chr5	Cufflinks	exon	25301028	25301108	.	-	.	gene_id "XLOC_033366"; transcript_id "TCONS_00067923"; exon_number "4"; gene_name "AT5G63080"; oId "CUFF.10040.1"; nearest_ref "AT5G63080.1"; class_code "j"; tss_id "TSS41399";
Chr5	Cufflinks	exon	25301193	25301262	.	-	.	gene_id "XLOC_033366"; transcript_id "TCONS_00067923"; exon_number "5"; gene_name "AT5G63080"; oId "CUFF.10040.1"; nearest_ref "AT5G63080.1"; class_code "j"; tss_id "TSS41399";
Chr5	Cufflinks	exon	25301366	25301483	.	-	.	gene_id "XLOC_033366"; transcript_id "TCONS_00067923"; exon_number "6"; gene_name "AT5G63080"; oId "CUFF.10040.1"; nearest_ref "AT5G63080.1"; class_code "j"; tss_id "TSS41399";
Chr5	Cufflinks	exon	25301634	25301990	.	-	.	gene_id "XLOC_033366"; transcript_id "TCONS_00067923"; exon_number "7"; gene_name "AT5G63080"; oId "CUFF.10040.1"; nearest_ref "AT5G63080.1"; class_code "j"; tss_id "TSS41399";
Chr5	Cufflinks	exon	25302112	25302471	.	-	.	gene_id "XLOC_033366"; transcript_id "TCONS_00067923"; exon_number "8"; gene_name "AT5G63080"; oId "CUFF.10040.1"; nearest_ref "AT5G63080.1"; class_code "j"; tss_id "TSS41399";
Chr5	Cufflinks	exon	25299935	25300465	.	-	.	gene_id "XLOC_033366"; transcript_id "TCONS_00069721"; exon_number "1"; gene_name "AT5G63080"; oId "CUFF.13711.2"; nearest_ref "AT5G63080.1"; class_code "j"; tss_id "TSS41399";
Chr5	Cufflinks	exon	25300687	25300799	.	-	.	gene_id "XLOC_033366"; transcript_id "TCONS_00069721"; exon_number "2"; gene_name "AT5G63080"; oId "CUFF.13711.2"; nearest_ref "AT5G63080.1"; class_code "j"; tss_id "TSS41399";
Chr5	Cufflinks	exon	25300893	25300949	.	-	.	gene_id "XLOC_033366"; transcript_id "TCONS_00069721"; exon_number "3"; gene_name "AT5G63080"; oId "CUFF.13711.2"; nearest_ref "AT5G63080.1"; class_code "j"; tss_id "TSS41399";
Chr5	Cufflinks	exon	25301028	25301108	.	-	.	gene_id "XLOC_033366"; transcript_id "TCONS_00069721"; exon_number "4"; gene_name "AT5G63080"; oId "CUFF.13711.2"; nearest_ref "AT5G63080.1"; class_code "j"; tss_id "TSS41399";
Chr5	Cufflinks	exon	25301193	25301262	.	-	.	gene_id "XLOC_033366"; transcript_id "TCONS_00069721"; exon_number "5"; gene_name "AT5G63080"; oId "CUFF.13711.2"; nearest_ref "AT5G63080.1"; class_code "j"; tss_id "TSS41399";
Chr5	Cufflinks	exon	25301366	25301483	.	-	.	gene_id "XLOC_033366"; transcript_id "TCONS_00069721"; exon_number "6"; gene_name "AT5G63080"; oId "CUFF.13711.2"; nearest_ref "AT5G63080.1"; class_code "j"; tss_id "TSS41399";
Chr5	Cufflinks	exon	25301581	25301743	.	-	.	gene_id "XLOC_033366"; transcript_id "TCONS_00069721"; exon_number "7"; gene_name "AT5G63080"; oId "CUFF.13711.2"; nearest_ref "AT5G63080.1"; class_code "j"; tss_id "TSS41399";
Chr5	Cufflinks	exon	25301853	25302444	.	-	.	gene_id "XLOC_033366"; transcript_id "TCONS_00069721"; exon_number "8"; gene_name "AT5G63080"; oId "CUFF.13711.2"; nearest_ref "AT5G63080.1"; class_code "j"; tss_id "TSS41399";
Chr5	Cufflinks	exon	25299935	25300465	.	-	.	gene_id "XLOC_033366"; transcript_id "TCONS_00069722"; exon_number "1"; gene_name "AT5G63080"; oId "CUFF.13711.3"; nearest_ref "AT5G63080.1"; class_code "j"; tss_id "TSS41399";
Chr5	Cufflinks	exon	25300687	25300798	.	-	.	gene_id "XLOC_033366"; transcript_id "TCONS_00069722"; exon_number "2"; gene_name "AT5G63080"; oId "CUFF.13711.3"; nearest_ref "AT5G63080.1"; class_code "j"; tss_id "TSS41399";
Chr5	Cufflinks	exon	25300893	25300949	.	-	.	gene_id "XLOC_033366"; transcript_id "TCONS_00069722"; exon_number "3"; gene_name "AT5G63080"; oId "CUFF.13711.3"; nearest_ref "AT5G63080.1"; class_code "j"; tss_id "TSS41399";
Chr5	Cufflinks	exon	25301028	25301108	.	-	.	gene_id "XLOC_033366"; transcript_id "TCONS_00069722"; exon_number "4"; gene_name "AT5G63080"; oId "CUFF.13711.3"; nearest_ref "AT5G63080.1"; class_code "j"; tss_id "TSS41399";
Chr5	Cufflinks	exon	25301193	25301262	.	-	.	gene_id "XLOC_033366"; transcript_id "TCONS_00069722"; exon_number "5"; gene_name "AT5G63080"; oId "CUFF.13711.3"; nearest_ref "AT5G63080.1"; class_code "j"; tss_id "TSS41399";
Chr5	Cufflinks	exon	25301366	25301990	.	-	.	gene_id "XLOC_033366"; transcript_id "TCONS_00069722"; exon_number "6"; gene_name "AT5G63080"; oId "CUFF.13711.3"; nearest_ref "AT5G63080.1"; class_code "j"; tss_id "TSS41399";
Chr5	Cufflinks	exon	25302112	25302444	.	-	.	gene_id "XLOC_033366"; transcript_id "TCONS_00069722"; exon_number "7"; gene_name "AT5G63080"; oId "CUFF.13711.3"; nearest_ref "AT5G63080.1"; class_code "j"; tss_id "TSS41399";
Chr5	Cufflinks	exon	25299935	25300465	.	-	.	gene_id "XLOC_033366"; transcript_id "TCONS_00065702"; exon_number "1"; gene_name "AT5G63080"; oId "AT5G63080.1"; nearest_ref "AT5G63080.1"; class_code "="; tss_id "TSS41399"; p_id "P32294";
Chr5	Cufflinks	exon	25300687	25300798	.	-	.	gene_id "XLOC_033366"; transcript_id "TCONS_00065702"; exon_number "2"; gene_name "AT5G63080"; oId "AT5G63080.1"; nearest_ref "AT5G63080.1"; class_code "="; tss_id "TSS41399"; p_id "P32294";
Chr5	Cufflinks	exon	25300893	25300949	.	-	.	gene_id "XLOC_033366"; transcript_id "TCONS_00065702"; exon_number "3"; gene_name "AT5G63080"; oId "AT5G63080.1"; nearest_ref "AT5G63080.1"; class_code "="; tss_id "TSS41399"; p_id "P32294";
Chr5	Cufflinks	exon	25301028	25301108	.	-	.	gene_id "XLOC_033366"; transcript_id "TCONS_00065702"; exon_number "4"; gene_name "AT5G63080"; oId "AT5G63080.1"; nearest_ref "AT5G63080.1"; class_code "="; tss_id "TSS41399"; p_id "P32294";
Chr5	Cufflinks	exon	25301193	25301262	.	-	.	gene_id "XLOC_033366"; transcript_id "TCONS_00065702"; exon_number "5"; gene_name "AT5G63080"; oId "AT5G63080.1"; nearest_ref "AT5G63080.1"; class_code "="; tss_id "TSS41399"; p_id "P32294";
Chr5	Cufflinks	exon	25301366	25301483	.	-	.	gene_id "XLOC_033366"; transcript_id "TCONS_00065702"; exon_number "6"; gene_name "AT5G63080"; oId "AT5G63080.1"; nearest_ref "AT5G63080.1"; class_code "="; tss_id "TSS41399"; p_id "P32294";
Chr5	Cufflinks	exon	25301581	25301743	.	-	.	gene_id "XLOC_033366"; transcript_id "TCONS_00065702"; exon_number "7"; gene_name "AT5G63080"; oId "AT5G63080.1"; nearest_ref "AT5G63080.1"; class_code "="; tss_id "TSS41399"; p_id "P32294";
Chr5	Cufflinks	exon	25301853	25301990	.	-	.	gene_id "XLOC_033366"; transcript_id "TCONS_00065702"; exon_number "8"; gene_name "AT5G63080"; oId "AT5G63080.1"; nearest_ref "AT5G63080.1"; class_code "="; tss_id "TSS41399"; p_id "P32294";
Chr5	Cufflinks	exon	25302112	25302444	.	-	.	gene_id "XLOC_033366"; transcript_id "TCONS_00065702"; exon_number "9"; gene_name "AT5G63080"; oId "AT5G63080.1"; nearest_ref "AT5G63080.1"; class_code "="; tss_id "TSS41399"; p_id "P32294";
Chr5	Cufflinks	exon	25299935	25300465	.	-	.	gene_id "XLOC_033366"; transcript_id "TCONS_00071226"; exon_number "1"; gene_name "AT5G63080"; oId "CUFF.6789.1"; nearest_ref "AT5G63080.1"; class_code "j"; tss_id "TSS41399";
Chr5	Cufflinks	exon	25300687	25300949	.	-	.	gene_id "XLOC_033366"; transcript_id "TCONS_00071226"; exon_number "2"; gene_name "AT5G63080"; oId "CUFF.6789.1"; nearest_ref "AT5G63080.1"; class_code "j"; tss_id "TSS41399";
Chr5	Cufflinks	exon	25301028	25301108	.	-	.	gene_id "XLOC_033366"; transcript_id "TCONS_00071226"; exon_number "3"; gene_name "AT5G63080"; oId "CUFF.6789.1"; nearest_ref "AT5G63080.1"; class_code "j"; tss_id "TSS41399";
Chr5	Cufflinks	exon	25301193	25301262	.	-	.	gene_id "XLOC_033366"; transcript_id "TCONS_00071226"; exon_number "4"; gene_name "AT5G63080"; oId "CUFF.6789.1"; nearest_ref "AT5G63080.1"; class_code "j"; tss_id "TSS41399";
Chr5	Cufflinks	exon	25301366	25301743	.	-	.	gene_id "XLOC_033366"; transcript_id "TCONS_00071226"; exon_number "5"; gene_name "AT5G63080"; oId "CUFF.6789.1"; nearest_ref "AT5G63080.1"; class_code "j"; tss_id "TSS41399";
Chr5	Cufflinks	exon	25301840	25301990	.	-	.	gene_id "XLOC_033366"; transcript_id "TCONS_00071226"; exon_number "6"; gene_name "AT5G63080"; oId "CUFF.6789.1"; nearest_ref "AT5G63080.1"; class_code "j"; tss_id "TSS41399";
Chr5	Cufflinks	exon	25302112	25302450	.	-	.	gene_id "XLOC_033366"; transcript_id "TCONS_00071226"; exon_number "7"; gene_name "AT5G63080"; oId "CUFF.6789.1"; nearest_ref "AT5G63080.1"; class_code "j"; tss_id "TSS41399";
Chr5	Cufflinks	exon	25299935	25300465	.	-	.	gene_id "XLOC_033366"; transcript_id "TCONS_00065703"; exon_number "1"; gene_name "AT5G63080"; oId "CUFF.7152.1"; nearest_ref "AT5G63080.1"; class_code "j"; tss_id "TSS41399";
Chr5	Cufflinks	exon	25300687	25300798	.	-	.	gene_id "XLOC_033366"; transcript_id "TCONS_00065703"; exon_number "2"; gene_name "AT5G63080"; oId "CUFF.7152.1"; nearest_ref "AT5G63080.1"; class_code "j"; tss_id "TSS41399";
Chr5	Cufflinks	exon	25300893	25300949	.	-	.	gene_id "XLOC_033366"; transcript_id "TCONS_00065703"; exon_number "3"; gene_name "AT5G63080"; oId "CUFF.7152.1"; nearest_ref "AT5G63080.1"; class_code "j"; tss_id "TSS41399";
Chr5	Cufflinks	exon	25301040	25301108	.	-	.	gene_id "XLOC_033366"; transcript_id "TCONS_00065703"; exon_number "4"; gene_name "AT5G63080"; oId "CUFF.7152.1"; nearest_ref "AT5G63080.1"; class_code "j"; tss_id "TSS41399";
Chr5	Cufflinks	exon	25301193	25301262	.	-	.	gene_id "XLOC_033366"; transcript_id "TCONS_00065703"; exon_number "5"; gene_name "AT5G63080"; oId "CUFF.7152.1"; nearest_ref "AT5G63080.1"; class_code "j"; tss_id "TSS41399";
Chr5	Cufflinks	exon	25301366	25301483	.	-	.	gene_id "XLOC_033366"; transcript_id "TCONS_00065703"; exon_number "6"; gene_name "AT5G63080"; oId "CUFF.7152.1"; nearest_ref "AT5G63080.1"; class_code "j"; tss_id "TSS41399";
Chr5	Cufflinks	exon	25301581	25302470	.	-	.	gene_id "XLOC_033366"; transcript_id "TCONS_00065703"; exon_number "7"; gene_name "AT5G63080"; oId "CUFF.7152.1"; nearest_ref "AT5G63080.1"; class_code "j"; tss_id "TSS41399";
Chr5	Cufflinks	exon	25308572	25309302	.	-	.	gene_id "XLOC_033367"; transcript_id "TCONS_00065706"; exon_number "1"; gene_name "LOB"; oId "AT5G63090.3"; nearest_ref "AT5G63090.3"; class_code "="; tss_id "TSS41400"; p_id "P32295";
Chr5	Cufflinks	exon	25309800	25309929	.	-	.	gene_id "XLOC_033367"; transcript_id "TCONS_00065706"; exon_number "2"; gene_name "LOB"; oId "AT5G63090.3"; nearest_ref "AT5G63090.3"; class_code "="; tss_id "TSS41400"; p_id "P32295";
Chr5	Cufflinks	exon	25310679	25310973	.	-	.	gene_id "XLOC_033367"; transcript_id "TCONS_00065706"; exon_number "3"; gene_name "LOB"; oId "AT5G63090.3"; nearest_ref "AT5G63090.3"; class_code "="; tss_id "TSS41400"; p_id "P32295";
Chr5	Cufflinks	exon	25308572	25309302	.	-	.	gene_id "XLOC_033367"; transcript_id "TCONS_00065707"; exon_number "1"; gene_name "LOB"; oId "AT5G63090.4"; nearest_ref "AT5G63090.4"; class_code "="; tss_id "TSS41400"; p_id "P32295";
Chr5	Cufflinks	exon	25310675	25310973	.	-	.	gene_id "XLOC_033367"; transcript_id "TCONS_00065707"; exon_number "2"; gene_name "LOB"; oId "AT5G63090.4"; nearest_ref "AT5G63090.4"; class_code "="; tss_id "TSS41400"; p_id "P32295";
Chr5	Cufflinks	exon	25308572	25309302	.	-	.	gene_id "XLOC_033367"; transcript_id "TCONS_00065705"; exon_number "1"; gene_name "LOB"; oId "AT5G63090.2"; nearest_ref "AT5G63090.2"; class_code "="; tss_id "TSS41400"; p_id "P32295";
Chr5	Cufflinks	exon	25309871	25309929	.	-	.	gene_id "XLOC_033367"; transcript_id "TCONS_00065705"; exon_number "2"; gene_name "LOB"; oId "AT5G63090.2"; nearest_ref "AT5G63090.2"; class_code "="; tss_id "TSS41400"; p_id "P32295";
Chr5	Cufflinks	exon	25310679	25310973	.	-	.	gene_id "XLOC_033367"; transcript_id "TCONS_00065705"; exon_number "3"; gene_name "LOB"; oId "AT5G63090.2"; nearest_ref "AT5G63090.2"; class_code "="; tss_id "TSS41400"; p_id "P32295";
Chr5	Cufflinks	exon	25308572	25309302	.	-	.	gene_id "XLOC_033367"; transcript_id "TCONS_00065704"; exon_number "1"; gene_name "LOB"; oId "AT5G63090.1"; nearest_ref "AT5G63090.1"; class_code "="; tss_id "TSS41400"; p_id "P32295";
Chr5	Cufflinks	exon	25310679	25310973	.	-	.	gene_id "XLOC_033367"; transcript_id "TCONS_00065704"; exon_number "2"; gene_name "LOB"; oId "AT5G63090.1"; nearest_ref "AT5G63090.1"; class_code "="; tss_id "TSS41400"; p_id "P32295";
Chr5	Cufflinks	exon	25314135	25315903	.	-	.	gene_id "XLOC_033368"; transcript_id "TCONS_00065709"; exon_number "1"; gene_name "HDA6"; oId "CUFF.6792.1"; nearest_ref "AT5G63110.1"; class_code "="; tss_id "TSS41401"; p_id "P32297";
Chr5	Cufflinks	exon	25316016	25316146	.	-	.	gene_id "XLOC_033368"; transcript_id "TCONS_00065709"; exon_number "2"; gene_name "HDA6"; oId "CUFF.6792.1"; nearest_ref "AT5G63110.1"; class_code "="; tss_id "TSS41401"; p_id "P32297";
Chr5	Cufflinks	exon	25316244	25316334	.	-	.	gene_id "XLOC_033368"; transcript_id "TCONS_00065709"; exon_number "3"; gene_name "HDA6"; oId "CUFF.6792.1"; nearest_ref "AT5G63110.1"; class_code "="; tss_id "TSS41401"; p_id "P32297";
Chr5	Cufflinks	exon	25316593	25316735	.	-	.	gene_id "XLOC_033368"; transcript_id "TCONS_00065709"; exon_number "4"; gene_name "HDA6"; oId "CUFF.6792.1"; nearest_ref "AT5G63110.1"; class_code "="; tss_id "TSS41401"; p_id "P32297";
Chr5	Cufflinks	exon	25316830	25317270	.	-	.	gene_id "XLOC_033368"; transcript_id "TCONS_00065709"; exon_number "5"; gene_name "HDA6"; oId "CUFF.6792.1"; nearest_ref "AT5G63110.1"; class_code "="; tss_id "TSS41401"; p_id "P32297";
Chr5	Cufflinks	exon	25317688	25318347	.	-	.	gene_id "XLOC_033368"; transcript_id "TCONS_00065709"; exon_number "6"; gene_name "HDA6"; oId "CUFF.6792.1"; nearest_ref "AT5G63110.1"; class_code "="; tss_id "TSS41401"; p_id "P32297";
Chr5	Cufflinks	exon	25314137	25315903	.	-	.	gene_id "XLOC_033368"; transcript_id "TCONS_00067926"; exon_number "1"; gene_name "HDA6"; oId "CUFF.10041.2"; nearest_ref "AT5G63110.1"; class_code "j"; tss_id "TSS41401";
Chr5	Cufflinks	exon	25316016	25316147	.	-	.	gene_id "XLOC_033368"; transcript_id "TCONS_00067926"; exon_number "2"; gene_name "HDA6"; oId "CUFF.10041.2"; nearest_ref "AT5G63110.1"; class_code "j"; tss_id "TSS41401";
Chr5	Cufflinks	exon	25316245	25316334	.	-	.	gene_id "XLOC_033368"; transcript_id "TCONS_00067926"; exon_number "3"; gene_name "HDA6"; oId "CUFF.10041.2"; nearest_ref "AT5G63110.1"; class_code "j"; tss_id "TSS41401";
Chr5	Cufflinks	exon	25316593	25316735	.	-	.	gene_id "XLOC_033368"; transcript_id "TCONS_00067926"; exon_number "4"; gene_name "HDA6"; oId "CUFF.10041.2"; nearest_ref "AT5G63110.1"; class_code "j"; tss_id "TSS41401";
Chr5	Cufflinks	exon	25316830	25317270	.	-	.	gene_id "XLOC_033368"; transcript_id "TCONS_00067926"; exon_number "5"; gene_name "HDA6"; oId "CUFF.10041.2"; nearest_ref "AT5G63110.1"; class_code "j"; tss_id "TSS41401";
Chr5	Cufflinks	exon	25317688	25318347	.	-	.	gene_id "XLOC_033368"; transcript_id "TCONS_00067926"; exon_number "6"; gene_name "HDA6"; oId "CUFF.10041.2"; nearest_ref "AT5G63110.1"; class_code "j"; tss_id "TSS41401";
Chr5	Cufflinks	exon	25318742	25319085	.	-	.	gene_id "XLOC_033369"; transcript_id "TCONS_00069723"; exon_number "1"; gene_name "RH30"; oId "CUFF.13714.1"; nearest_ref "AT5G63120.1"; class_code "j"; tss_id "TSS41403";
Chr5	Cufflinks	exon	25319181	25319414	.	-	.	gene_id "XLOC_033369"; transcript_id "TCONS_00069723"; exon_number "2"; gene_name "RH30"; oId "CUFF.13714.1"; nearest_ref "AT5G63120.1"; class_code "j"; tss_id "TSS41403";
Chr5	Cufflinks	exon	25319643	25319829	.	-	.	gene_id "XLOC_033369"; transcript_id "TCONS_00069723"; exon_number "3"; gene_name "RH30"; oId "CUFF.13714.1"; nearest_ref "AT5G63120.1"; class_code "j"; tss_id "TSS41403";
Chr5	Cufflinks	exon	25319937	25320163	.	-	.	gene_id "XLOC_033369"; transcript_id "TCONS_00069723"; exon_number "4"; gene_name "RH30"; oId "CUFF.13714.1"; nearest_ref "AT5G63120.1"; class_code "j"; tss_id "TSS41403";
Chr5	Cufflinks	exon	25320264	25320349	.	-	.	gene_id "XLOC_033369"; transcript_id "TCONS_00069723"; exon_number "5"; gene_name "RH30"; oId "CUFF.13714.1"; nearest_ref "AT5G63120.1"; class_code "j"; tss_id "TSS41403";
Chr5	Cufflinks	exon	25320454	25320548	.	-	.	gene_id "XLOC_033369"; transcript_id "TCONS_00069723"; exon_number "6"; gene_name "RH30"; oId "CUFF.13714.1"; nearest_ref "AT5G63120.1"; class_code "j"; tss_id "TSS41403";
Chr5	Cufflinks	exon	25320715	25320869	.	-	.	gene_id "XLOC_033369"; transcript_id "TCONS_00069723"; exon_number "7"; gene_name "RH30"; oId "CUFF.13714.1"; nearest_ref "AT5G63120.1"; class_code "j"; tss_id "TSS41403";
Chr5	Cufflinks	exon	25320954	25321115	.	-	.	gene_id "XLOC_033369"; transcript_id "TCONS_00069723"; exon_number "8"; gene_name "RH30"; oId "CUFF.13714.1"; nearest_ref "AT5G63120.1"; class_code "j"; tss_id "TSS41403";
Chr5	Cufflinks	exon	25321207	25321386	.	-	.	gene_id "XLOC_033369"; transcript_id "TCONS_00069723"; exon_number "9"; gene_name "RH30"; oId "CUFF.13714.1"; nearest_ref "AT5G63120.1"; class_code "j"; tss_id "TSS41403";
Chr5	Cufflinks	exon	25321473	25321936	.	-	.	gene_id "XLOC_033369"; transcript_id "TCONS_00069723"; exon_number "10"; gene_name "RH30"; oId "CUFF.13714.1"; nearest_ref "AT5G63120.1"; class_code "j"; tss_id "TSS41403";
Chr5	Cufflinks	exon	25322016	25322265	.	-	.	gene_id "XLOC_033369"; transcript_id "TCONS_00069723"; exon_number "11"; gene_name "RH30"; oId "CUFF.13714.1"; nearest_ref "AT5G63120.1"; class_code "j"; tss_id "TSS41403";
Chr5	Cufflinks	exon	25318751	25319085	.	-	.	gene_id "XLOC_033369"; transcript_id "TCONS_00071227"; exon_number "1"; gene_name "RH30"; oId "CUFF.6793.1"; nearest_ref "AT5G63120.1"; class_code "j"; tss_id "TSS41403";
Chr5	Cufflinks	exon	25319181	25319414	.	-	.	gene_id "XLOC_033369"; transcript_id "TCONS_00071227"; exon_number "2"; gene_name "RH30"; oId "CUFF.6793.1"; nearest_ref "AT5G63120.1"; class_code "j"; tss_id "TSS41403";
Chr5	Cufflinks	exon	25319643	25319829	.	-	.	gene_id "XLOC_033369"; transcript_id "TCONS_00071227"; exon_number "3"; gene_name "RH30"; oId "CUFF.6793.1"; nearest_ref "AT5G63120.1"; class_code "j"; tss_id "TSS41403";
Chr5	Cufflinks	exon	25319937	25320163	.	-	.	gene_id "XLOC_033369"; transcript_id "TCONS_00071227"; exon_number "4"; gene_name "RH30"; oId "CUFF.6793.1"; nearest_ref "AT5G63120.1"; class_code "j"; tss_id "TSS41403";
Chr5	Cufflinks	exon	25320264	25320395	.	-	.	gene_id "XLOC_033369"; transcript_id "TCONS_00071227"; exon_number "5"; gene_name "RH30"; oId "CUFF.6793.1"; nearest_ref "AT5G63120.1"; class_code "j"; tss_id "TSS41403";
Chr5	Cufflinks	exon	25320500	25320546	.	-	.	gene_id "XLOC_033369"; transcript_id "TCONS_00071227"; exon_number "6"; gene_name "RH30"; oId "CUFF.6793.1"; nearest_ref "AT5G63120.1"; class_code "j"; tss_id "TSS41403";
Chr5	Cufflinks	exon	25320715	25320869	.	-	.	gene_id "XLOC_033369"; transcript_id "TCONS_00071227"; exon_number "7"; gene_name "RH30"; oId "CUFF.6793.1"; nearest_ref "AT5G63120.1"; class_code "j"; tss_id "TSS41403";
Chr5	Cufflinks	exon	25320954	25321386	.	-	.	gene_id "XLOC_033369"; transcript_id "TCONS_00071227"; exon_number "8"; gene_name "RH30"; oId "CUFF.6793.1"; nearest_ref "AT5G63120.1"; class_code "j"; tss_id "TSS41403";
Chr5	Cufflinks	exon	25321473	25321936	.	-	.	gene_id "XLOC_033369"; transcript_id "TCONS_00071227"; exon_number "9"; gene_name "RH30"; oId "CUFF.6793.1"; nearest_ref "AT5G63120.1"; class_code "j"; tss_id "TSS41403";
Chr5	Cufflinks	exon	25322016	25322265	.	-	.	gene_id "XLOC_033369"; transcript_id "TCONS_00071227"; exon_number "10"; gene_name "RH30"; oId "CUFF.6793.1"; nearest_ref "AT5G63120.1"; class_code "j"; tss_id "TSS41403";
Chr5	Cufflinks	exon	25318752	25319085	.	-	.	gene_id "XLOC_033369"; transcript_id "TCONS_00067927"; exon_number "1"; gene_name "RH30"; oId "CUFF.10042.1"; nearest_ref "AT5G63120.1"; class_code "j"; tss_id "TSS41403";
Chr5	Cufflinks	exon	25319181	25319414	.	-	.	gene_id "XLOC_033369"; transcript_id "TCONS_00067927"; exon_number "2"; gene_name "RH30"; oId "CUFF.10042.1"; nearest_ref "AT5G63120.1"; class_code "j"; tss_id "TSS41403";
Chr5	Cufflinks	exon	25319643	25320163	.	-	.	gene_id "XLOC_033369"; transcript_id "TCONS_00067927"; exon_number "3"; gene_name "RH30"; oId "CUFF.10042.1"; nearest_ref "AT5G63120.1"; class_code "j"; tss_id "TSS41403";
Chr5	Cufflinks	exon	25320264	25320349	.	-	.	gene_id "XLOC_033369"; transcript_id "TCONS_00067927"; exon_number "4"; gene_name "RH30"; oId "CUFF.10042.1"; nearest_ref "AT5G63120.1"; class_code "j"; tss_id "TSS41403";
Chr5	Cufflinks	exon	25320454	25320546	.	-	.	gene_id "XLOC_033369"; transcript_id "TCONS_00067927"; exon_number "5"; gene_name "RH30"; oId "CUFF.10042.1"; nearest_ref "AT5G63120.1"; class_code "j"; tss_id "TSS41403";
Chr5	Cufflinks	exon	25320715	25320869	.	-	.	gene_id "XLOC_033369"; transcript_id "TCONS_00067927"; exon_number "6"; gene_name "RH30"; oId "CUFF.10042.1"; nearest_ref "AT5G63120.1"; class_code "j"; tss_id "TSS41403";
Chr5	Cufflinks	exon	25320954	25321115	.	-	.	gene_id "XLOC_033369"; transcript_id "TCONS_00067927"; exon_number "7"; gene_name "RH30"; oId "CUFF.10042.1"; nearest_ref "AT5G63120.1"; class_code "j"; tss_id "TSS41403";
Chr5	Cufflinks	exon	25321207	25321386	.	-	.	gene_id "XLOC_033369"; transcript_id "TCONS_00067927"; exon_number "8"; gene_name "RH30"; oId "CUFF.10042.1"; nearest_ref "AT5G63120.1"; class_code "j"; tss_id "TSS41403";
Chr5	Cufflinks	exon	25321473	25321936	.	-	.	gene_id "XLOC_033369"; transcript_id "TCONS_00067927"; exon_number "9"; gene_name "RH30"; oId "CUFF.10042.1"; nearest_ref "AT5G63120.1"; class_code "j"; tss_id "TSS41403";
Chr5	Cufflinks	exon	25322016	25322218	.	-	.	gene_id "XLOC_033369"; transcript_id "TCONS_00067927"; exon_number "10"; gene_name "RH30"; oId "CUFF.10042.1"; nearest_ref "AT5G63120.1"; class_code "j"; tss_id "TSS41403";
Chr5	Cufflinks	exon	25318752	25319085	.	-	.	gene_id "XLOC_033369"; transcript_id "TCONS_00065711"; exon_number "1"; gene_name "RH30"; oId "AT5G63120.2"; nearest_ref "AT5G63120.2"; class_code "="; tss_id "TSS41403"; p_id "P32299";
Chr5	Cufflinks	exon	25319181	25319414	.	-	.	gene_id "XLOC_033369"; transcript_id "TCONS_00065711"; exon_number "2"; gene_name "RH30"; oId "AT5G63120.2"; nearest_ref "AT5G63120.2"; class_code "="; tss_id "TSS41403"; p_id "P32299";
Chr5	Cufflinks	exon	25319937	25320163	.	-	.	gene_id "XLOC_033369"; transcript_id "TCONS_00065711"; exon_number "3"; gene_name "RH30"; oId "AT5G63120.2"; nearest_ref "AT5G63120.2"; class_code "="; tss_id "TSS41403"; p_id "P32299";
Chr5	Cufflinks	exon	25320264	25320349	.	-	.	gene_id "XLOC_033369"; transcript_id "TCONS_00065711"; exon_number "4"; gene_name "RH30"; oId "AT5G63120.2"; nearest_ref "AT5G63120.2"; class_code "="; tss_id "TSS41403"; p_id "P32299";
Chr5	Cufflinks	exon	25320454	25320546	.	-	.	gene_id "XLOC_033369"; transcript_id "TCONS_00065711"; exon_number "5"; gene_name "RH30"; oId "AT5G63120.2"; nearest_ref "AT5G63120.2"; class_code "="; tss_id "TSS41403"; p_id "P32299";
Chr5	Cufflinks	exon	25320715	25320869	.	-	.	gene_id "XLOC_033369"; transcript_id "TCONS_00065711"; exon_number "6"; gene_name "RH30"; oId "AT5G63120.2"; nearest_ref "AT5G63120.2"; class_code "="; tss_id "TSS41403"; p_id "P32299";
Chr5	Cufflinks	exon	25320954	25321115	.	-	.	gene_id "XLOC_033369"; transcript_id "TCONS_00065711"; exon_number "7"; gene_name "RH30"; oId "AT5G63120.2"; nearest_ref "AT5G63120.2"; class_code "="; tss_id "TSS41403"; p_id "P32299";
Chr5	Cufflinks	exon	25321207	25321386	.	-	.	gene_id "XLOC_033369"; transcript_id "TCONS_00065711"; exon_number "8"; gene_name "RH30"; oId "AT5G63120.2"; nearest_ref "AT5G63120.2"; class_code "="; tss_id "TSS41403"; p_id "P32299";
Chr5	Cufflinks	exon	25321473	25321936	.	-	.	gene_id "XLOC_033369"; transcript_id "TCONS_00065711"; exon_number "9"; gene_name "RH30"; oId "AT5G63120.2"; nearest_ref "AT5G63120.2"; class_code "="; tss_id "TSS41403"; p_id "P32299";
Chr5	Cufflinks	exon	25322016	25322265	.	-	.	gene_id "XLOC_033369"; transcript_id "TCONS_00065711"; exon_number "10"; gene_name "RH30"; oId "AT5G63120.2"; nearest_ref "AT5G63120.2"; class_code "="; tss_id "TSS41403"; p_id "P32299";
Chr5	Cufflinks	exon	25318752	25319085	.	-	.	gene_id "XLOC_033369"; transcript_id "TCONS_00065710"; exon_number "1"; gene_name "RH30"; oId "AT5G63120.1"; nearest_ref "AT5G63120.1"; class_code "="; tss_id "TSS41403"; p_id "P32298";
Chr5	Cufflinks	exon	25319181	25319414	.	-	.	gene_id "XLOC_033369"; transcript_id "TCONS_00065710"; exon_number "2"; gene_name "RH30"; oId "AT5G63120.1"; nearest_ref "AT5G63120.1"; class_code "="; tss_id "TSS41403"; p_id "P32298";
Chr5	Cufflinks	exon	25319643	25319829	.	-	.	gene_id "XLOC_033369"; transcript_id "TCONS_00065710"; exon_number "3"; gene_name "RH30"; oId "AT5G63120.1"; nearest_ref "AT5G63120.1"; class_code "="; tss_id "TSS41403"; p_id "P32298";
Chr5	Cufflinks	exon	25319937	25320163	.	-	.	gene_id "XLOC_033369"; transcript_id "TCONS_00065710"; exon_number "4"; gene_name "RH30"; oId "AT5G63120.1"; nearest_ref "AT5G63120.1"; class_code "="; tss_id "TSS41403"; p_id "P32298";
Chr5	Cufflinks	exon	25320264	25320349	.	-	.	gene_id "XLOC_033369"; transcript_id "TCONS_00065710"; exon_number "5"; gene_name "RH30"; oId "AT5G63120.1"; nearest_ref "AT5G63120.1"; class_code "="; tss_id "TSS41403"; p_id "P32298";
Chr5	Cufflinks	exon	25320454	25320546	.	-	.	gene_id "XLOC_033369"; transcript_id "TCONS_00065710"; exon_number "6"; gene_name "RH30"; oId "AT5G63120.1"; nearest_ref "AT5G63120.1"; class_code "="; tss_id "TSS41403"; p_id "P32298";
Chr5	Cufflinks	exon	25320715	25320869	.	-	.	gene_id "XLOC_033369"; transcript_id "TCONS_00065710"; exon_number "7"; gene_name "RH30"; oId "AT5G63120.1"; nearest_ref "AT5G63120.1"; class_code "="; tss_id "TSS41403"; p_id "P32298";
Chr5	Cufflinks	exon	25320954	25321115	.	-	.	gene_id "XLOC_033369"; transcript_id "TCONS_00065710"; exon_number "8"; gene_name "RH30"; oId "AT5G63120.1"; nearest_ref "AT5G63120.1"; class_code "="; tss_id "TSS41403"; p_id "P32298";
Chr5	Cufflinks	exon	25321207	25321386	.	-	.	gene_id "XLOC_033369"; transcript_id "TCONS_00065710"; exon_number "9"; gene_name "RH30"; oId "AT5G63120.1"; nearest_ref "AT5G63120.1"; class_code "="; tss_id "TSS41403"; p_id "P32298";
Chr5	Cufflinks	exon	25321473	25321936	.	-	.	gene_id "XLOC_033369"; transcript_id "TCONS_00065710"; exon_number "10"; gene_name "RH30"; oId "AT5G63120.1"; nearest_ref "AT5G63120.1"; class_code "="; tss_id "TSS41403"; p_id "P32298";
Chr5	Cufflinks	exon	25322016	25322265	.	-	.	gene_id "XLOC_033369"; transcript_id "TCONS_00065710"; exon_number "11"; gene_name "RH30"; oId "AT5G63120.1"; nearest_ref "AT5G63120.1"; class_code "="; tss_id "TSS41403"; p_id "P32298";
Chr5	Cufflinks	exon	25319498	25320349	.	-	.	gene_id "XLOC_033369"; transcript_id "TCONS_00065712"; exon_number "1"; gene_name "RH30"; oId "CUFF.7155.3"; nearest_ref "AT5G63120.1"; class_code "j"; tss_id "TSS41403";
Chr5	Cufflinks	exon	25320454	25320869	.	-	.	gene_id "XLOC_033369"; transcript_id "TCONS_00065712"; exon_number "2"; gene_name "RH30"; oId "CUFF.7155.3"; nearest_ref "AT5G63120.1"; class_code "j"; tss_id "TSS41403";
Chr5	Cufflinks	exon	25320954	25321115	.	-	.	gene_id "XLOC_033369"; transcript_id "TCONS_00065712"; exon_number "3"; gene_name "RH30"; oId "CUFF.7155.3"; nearest_ref "AT5G63120.1"; class_code "j"; tss_id "TSS41403";
Chr5	Cufflinks	exon	25321207	25321386	.	-	.	gene_id "XLOC_033369"; transcript_id "TCONS_00065712"; exon_number "4"; gene_name "RH30"; oId "CUFF.7155.3"; nearest_ref "AT5G63120.1"; class_code "j"; tss_id "TSS41403";
Chr5	Cufflinks	exon	25321473	25321936	.	-	.	gene_id "XLOC_033369"; transcript_id "TCONS_00065712"; exon_number "5"; gene_name "RH30"; oId "CUFF.7155.3"; nearest_ref "AT5G63120.1"; class_code "j"; tss_id "TSS41403";
Chr5	Cufflinks	exon	25322016	25322265	.	-	.	gene_id "XLOC_033369"; transcript_id "TCONS_00065712"; exon_number "6"; gene_name "RH30"; oId "CUFF.7155.3"; nearest_ref "AT5G63120.1"; class_code "j"; tss_id "TSS41403";
Chr5	Cufflinks	exon	25320373	25320546	.	-	.	gene_id "XLOC_033369"; transcript_id "TCONS_00067928"; exon_number "1"; gene_name "RH30"; oId "CUFF.10042.4"; nearest_ref "AT5G63120.1"; class_code "j"; tss_id "TSS41403";
Chr5	Cufflinks	exon	25320715	25320869	.	-	.	gene_id "XLOC_033369"; transcript_id "TCONS_00067928"; exon_number "2"; gene_name "RH30"; oId "CUFF.10042.4"; nearest_ref "AT5G63120.1"; class_code "j"; tss_id "TSS41403";
Chr5	Cufflinks	exon	25320954	25321386	.	-	.	gene_id "XLOC_033369"; transcript_id "TCONS_00067928"; exon_number "3"; gene_name "RH30"; oId "CUFF.10042.4"; nearest_ref "AT5G63120.1"; class_code "j"; tss_id "TSS41403";
Chr5	Cufflinks	exon	25321473	25322280	.	-	.	gene_id "XLOC_033369"; transcript_id "TCONS_00067928"; exon_number "4"; gene_name "RH30"; oId "CUFF.10042.4"; nearest_ref "AT5G63120.1"; class_code "j"; tss_id "TSS41403";
Chr5	Cufflinks	exon	25324979	25325408	.	-	.	gene_id "XLOC_033370"; transcript_id "TCONS_00065713"; exon_number "1"; gene_name "AT5G63135"; oId "AT5G63135.1"; nearest_ref "AT5G63135.1"; class_code "="; tss_id "TSS41404"; p_id "P32300";
Chr5	Cufflinks	exon	25326297	25326479	.	-	.	gene_id "XLOC_033370"; transcript_id "TCONS_00065713"; exon_number "2"; gene_name "AT5G63135"; oId "AT5G63135.1"; nearest_ref "AT5G63135.1"; class_code "="; tss_id "TSS41404"; p_id "P32300";
Chr5	Cufflinks	exon	25333048	25335173	.	-	.	gene_id "XLOC_033371"; transcript_id "TCONS_00065714"; exon_number "1"; gene_name "BT1"; oId "CUFF.7157.1"; nearest_ref "AT5G63160.1"; class_code "j"; tss_id "TSS41405";
Chr5	Cufflinks	exon	25335268	25335485	.	-	.	gene_id "XLOC_033371"; transcript_id "TCONS_00065714"; exon_number "2"; gene_name "BT1"; oId "CUFF.7157.1"; nearest_ref "AT5G63160.1"; class_code "j"; tss_id "TSS41405";
Chr5	Cufflinks	exon	25333230	25333671	.	-	.	gene_id "XLOC_033371"; transcript_id "TCONS_00067929"; exon_number "1"; gene_name "BT1"; oId "CUFF.10043.1"; nearest_ref "AT5G63160.1"; class_code "j"; tss_id "TSS41405";
Chr5	Cufflinks	exon	25333948	25334282	.	-	.	gene_id "XLOC_033371"; transcript_id "TCONS_00067929"; exon_number "2"; gene_name "BT1"; oId "CUFF.10043.1"; nearest_ref "AT5G63160.1"; class_code "j"; tss_id "TSS41405";
Chr5	Cufflinks	exon	25334384	25335173	.	-	.	gene_id "XLOC_033371"; transcript_id "TCONS_00067929"; exon_number "3"; gene_name "BT1"; oId "CUFF.10043.1"; nearest_ref "AT5G63160.1"; class_code "j"; tss_id "TSS41405";
Chr5	Cufflinks	exon	25335268	25335506	.	-	.	gene_id "XLOC_033371"; transcript_id "TCONS_00067929"; exon_number "4"; gene_name "BT1"; oId "CUFF.10043.1"; nearest_ref "AT5G63160.1"; class_code "j"; tss_id "TSS41405";
Chr5	Cufflinks	exon	25333263	25333671	.	-	.	gene_id "XLOC_033371"; transcript_id "TCONS_00065715"; exon_number "1"; gene_name "BT1"; oId "AT5G63160.1"; nearest_ref "AT5G63160.1"; class_code "="; tss_id "TSS41405"; p_id "P32301";
Chr5	Cufflinks	exon	25333948	25334282	.	-	.	gene_id "XLOC_033371"; transcript_id "TCONS_00065715"; exon_number "2"; gene_name "BT1"; oId "AT5G63160.1"; nearest_ref "AT5G63160.1"; class_code "="; tss_id "TSS41405"; p_id "P32301";
Chr5	Cufflinks	exon	25334384	25334687	.	-	.	gene_id "XLOC_033371"; transcript_id "TCONS_00065715"; exon_number "3"; gene_name "BT1"; oId "AT5G63160.1"; nearest_ref "AT5G63160.1"; class_code "="; tss_id "TSS41405"; p_id "P32301";
Chr5	Cufflinks	exon	25335034	25335173	.	-	.	gene_id "XLOC_033371"; transcript_id "TCONS_00065715"; exon_number "4"; gene_name "BT1"; oId "AT5G63160.1"; nearest_ref "AT5G63160.1"; class_code "="; tss_id "TSS41405"; p_id "P32301";
Chr5	Cufflinks	exon	25335268	25335485	.	-	.	gene_id "XLOC_033371"; transcript_id "TCONS_00065715"; exon_number "5"; gene_name "BT1"; oId "AT5G63160.1"; nearest_ref "AT5G63160.1"; class_code "="; tss_id "TSS41405"; p_id "P32301";
Chr5	Cufflinks	exon	25333315	25334283	.	-	.	gene_id "XLOC_033371"; transcript_id "TCONS_00069724"; exon_number "1"; gene_name "BT1"; oId "CUFF.13716.2"; nearest_ref "AT5G63160.1"; class_code "j"; tss_id "TSS41405";
Chr5	Cufflinks	exon	25334384	25335173	.	-	.	gene_id "XLOC_033371"; transcript_id "TCONS_00069724"; exon_number "2"; gene_name "BT1"; oId "CUFF.13716.2"; nearest_ref "AT5G63160.1"; class_code "j"; tss_id "TSS41405";
Chr5	Cufflinks	exon	25335268	25335529	.	-	.	gene_id "XLOC_033371"; transcript_id "TCONS_00069724"; exon_number "3"; gene_name "BT1"; oId "CUFF.13716.2"; nearest_ref "AT5G63160.1"; class_code "j"; tss_id "TSS41405";
Chr5	Cufflinks	exon	25338058	25338195	.	-	.	gene_id "XLOC_033372"; transcript_id "TCONS_00065716"; exon_number "1"; gene_name "AT5G63168"; oId "AT5G63168.1"; nearest_ref "AT5G63168.1"; class_code "="; tss_id "TSS41407"; p_id "P32302";
Chr5	Cufflinks	exon	25338699	25338862	.	-	.	gene_id "XLOC_033373"; transcript_id "TCONS_00065717"; exon_number "1"; gene_name "AT5G63170"; oId "AT5G63170.1"; nearest_ref "AT5G63170.1"; class_code "="; tss_id "TSS41408"; p_id "P32303";
Chr5	Cufflinks	exon	25338955	25339201	.	-	.	gene_id "XLOC_033373"; transcript_id "TCONS_00065717"; exon_number "2"; gene_name "AT5G63170"; oId "AT5G63170.1"; nearest_ref "AT5G63170.1"; class_code "="; tss_id "TSS41408"; p_id "P32303";
Chr5	Cufflinks	exon	25339290	25339526	.	-	.	gene_id "XLOC_033373"; transcript_id "TCONS_00065717"; exon_number "3"; gene_name "AT5G63170"; oId "AT5G63170.1"; nearest_ref "AT5G63170.1"; class_code "="; tss_id "TSS41408"; p_id "P32303";
Chr5	Cufflinks	exon	25339626	25339756	.	-	.	gene_id "XLOC_033373"; transcript_id "TCONS_00065717"; exon_number "4"; gene_name "AT5G63170"; oId "AT5G63170.1"; nearest_ref "AT5G63170.1"; class_code "="; tss_id "TSS41408"; p_id "P32303";
Chr5	Cufflinks	exon	25339859	25340096	.	-	.	gene_id "XLOC_033373"; transcript_id "TCONS_00065717"; exon_number "5"; gene_name "AT5G63170"; oId "AT5G63170.1"; nearest_ref "AT5G63170.1"; class_code "="; tss_id "TSS41408"; p_id "P32303";
Chr5	Cufflinks	exon	25340954	25341333	.	-	.	gene_id "XLOC_033374"; transcript_id "TCONS_00065718"; exon_number "1"; gene_name "AT5G63180"; oId "AT5G63180.1"; nearest_ref "AT5G63180.1"; class_code "="; tss_id "TSS41409"; p_id "P32304";
Chr5	Cufflinks	exon	25341452	25341590	.	-	.	gene_id "XLOC_033374"; transcript_id "TCONS_00065718"; exon_number "2"; gene_name "AT5G63180"; oId "AT5G63180.1"; nearest_ref "AT5G63180.1"; class_code "="; tss_id "TSS41409"; p_id "P32304";
Chr5	Cufflinks	exon	25341954	25342700	.	-	.	gene_id "XLOC_033374"; transcript_id "TCONS_00065718"; exon_number "3"; gene_name "AT5G63180"; oId "AT5G63180.1"; nearest_ref "AT5G63180.1"; class_code "="; tss_id "TSS41409"; p_id "P32304";
Chr5	Cufflinks	exon	25342929	25343119	.	-	.	gene_id "XLOC_033374"; transcript_id "TCONS_00065718"; exon_number "4"; gene_name "AT5G63180"; oId "AT5G63180.1"; nearest_ref "AT5G63180.1"; class_code "="; tss_id "TSS41409"; p_id "P32304";
Chr5	Cufflinks	exon	25346729	25347667	.	-	.	gene_id "XLOC_033375"; transcript_id "TCONS_00065719"; exon_number "1"; gene_name "AT5G63195"; oId "AT5G63195.1"; nearest_ref "AT5G63195.1"; class_code "="; tss_id "TSS41410";
Chr5	Cufflinks	exon	25347806	25348386	.	-	.	gene_id "XLOC_033375"; transcript_id "TCONS_00065719"; exon_number "2"; gene_name "AT5G63195"; oId "AT5G63195.1"; nearest_ref "AT5G63195.1"; class_code "="; tss_id "TSS41410";
Chr5	Cufflinks	exon	25353034	25353267	.	-	.	gene_id "XLOC_033376"; transcript_id "TCONS_00065720"; exon_number "1"; gene_name "AT5G63220"; oId "AT5G63220.1"; nearest_ref "AT5G63220.1"; class_code "="; tss_id "TSS41411"; p_id "P32305";
Chr5	Cufflinks	exon	25353340	25353420	.	-	.	gene_id "XLOC_033376"; transcript_id "TCONS_00065720"; exon_number "2"; gene_name "AT5G63220"; oId "AT5G63220.1"; nearest_ref "AT5G63220.1"; class_code "="; tss_id "TSS41411"; p_id "P32305";
Chr5	Cufflinks	exon	25353567	25353651	.	-	.	gene_id "XLOC_033376"; transcript_id "TCONS_00065720"; exon_number "3"; gene_name "AT5G63220"; oId "AT5G63220.1"; nearest_ref "AT5G63220.1"; class_code "="; tss_id "TSS41411"; p_id "P32305";
Chr5	Cufflinks	exon	25353737	25353865	.	-	.	gene_id "XLOC_033376"; transcript_id "TCONS_00065720"; exon_number "4"; gene_name "AT5G63220"; oId "AT5G63220.1"; nearest_ref "AT5G63220.1"; class_code "="; tss_id "TSS41411"; p_id "P32305";
Chr5	Cufflinks	exon	25353952	25353998	.	-	.	gene_id "XLOC_033376"; transcript_id "TCONS_00065720"; exon_number "5"; gene_name "AT5G63220"; oId "AT5G63220.1"; nearest_ref "AT5G63220.1"; class_code "="; tss_id "TSS41411"; p_id "P32305";
Chr5	Cufflinks	exon	25354166	25354249	.	-	.	gene_id "XLOC_033376"; transcript_id "TCONS_00065720"; exon_number "6"; gene_name "AT5G63220"; oId "AT5G63220.1"; nearest_ref "AT5G63220.1"; class_code "="; tss_id "TSS41411"; p_id "P32305";
Chr5	Cufflinks	exon	25354326	25354416	.	-	.	gene_id "XLOC_033376"; transcript_id "TCONS_00065720"; exon_number "7"; gene_name "AT5G63220"; oId "AT5G63220.1"; nearest_ref "AT5G63220.1"; class_code "="; tss_id "TSS41411"; p_id "P32305";
Chr5	Cufflinks	exon	25354526	25354685	.	-	.	gene_id "XLOC_033376"; transcript_id "TCONS_00065720"; exon_number "8"; gene_name "AT5G63220"; oId "AT5G63220.1"; nearest_ref "AT5G63220.1"; class_code "="; tss_id "TSS41411"; p_id "P32305";
Chr5	Cufflinks	exon	25354757	25354838	.	-	.	gene_id "XLOC_033376"; transcript_id "TCONS_00065720"; exon_number "9"; gene_name "AT5G63220"; oId "AT5G63220.1"; nearest_ref "AT5G63220.1"; class_code "="; tss_id "TSS41411"; p_id "P32305";
Chr5	Cufflinks	exon	25354927	25355005	.	-	.	gene_id "XLOC_033376"; transcript_id "TCONS_00065720"; exon_number "10"; gene_name "AT5G63220"; oId "AT5G63220.1"; nearest_ref "AT5G63220.1"; class_code "="; tss_id "TSS41411"; p_id "P32305";
Chr5	Cufflinks	exon	25355182	25355261	.	-	.	gene_id "XLOC_033376"; transcript_id "TCONS_00065720"; exon_number "11"; gene_name "AT5G63220"; oId "AT5G63220.1"; nearest_ref "AT5G63220.1"; class_code "="; tss_id "TSS41411"; p_id "P32305";
Chr5	Cufflinks	exon	25355366	25355500	.	-	.	gene_id "XLOC_033376"; transcript_id "TCONS_00065720"; exon_number "12"; gene_name "AT5G63220"; oId "AT5G63220.1"; nearest_ref "AT5G63220.1"; class_code "="; tss_id "TSS41411"; p_id "P32305";
Chr5	Cufflinks	exon	25356133	25356740	.	-	.	gene_id "XLOC_033377"; transcript_id "TCONS_00065721"; exon_number "1"; gene_name "AT5G63225"; oId "AT5G63225.1"; nearest_ref "AT5G63225.1"; class_code "="; tss_id "TSS41412"; p_id "P32306";
Chr5	Cufflinks	exon	25357360	25357822	.	-	.	gene_id "XLOC_033378"; transcript_id "TCONS_00065722"; exon_number "1"; gene_name "AT5G63230"; oId "AT5G63230.1"; nearest_ref "AT5G63230.1"; class_code "="; tss_id "TSS41413"; p_id "P32307";
Chr5	Cufflinks	exon	25358968	25359565	.	-	.	gene_id "XLOC_033379"; transcript_id "TCONS_00065723"; exon_number "1"; gene_name "AT5G63240"; oId "AT5G63240.1"; nearest_ref "AT5G63240.1"; class_code "="; tss_id "TSS41414"; p_id "P32308";
Chr5	Cufflinks	exon	25360121	25360689	.	-	.	gene_id "XLOC_033380"; transcript_id "TCONS_00065724"; exon_number "1"; gene_name "AT5G63250"; oId "AT5G63250.1"; nearest_ref "AT5G63250.1"; class_code "="; tss_id "TSS41415"; p_id "P32309";
Chr5	Cufflinks	exon	25365498	25365521	.	-	.	gene_id "XLOC_033381"; transcript_id "TCONS_00065725"; exon_number "1"; gene_name "AT5G63270"; oId "AT5G63270.1"; nearest_ref "AT5G63270.1"; class_code "="; tss_id "TSS41416"; p_id "P32310";
Chr5	Cufflinks	exon	25365610	25365822	.	-	.	gene_id "XLOC_033381"; transcript_id "TCONS_00065725"; exon_number "2"; gene_name "AT5G63270"; oId "AT5G63270.1"; nearest_ref "AT5G63270.1"; class_code "="; tss_id "TSS41416"; p_id "P32310";
Chr5	Cufflinks	exon	25365944	25365949	.	-	.	gene_id "XLOC_033381"; transcript_id "TCONS_00065725"; exon_number "3"; gene_name "AT5G63270"; oId "AT5G63270.1"; nearest_ref "AT5G63270.1"; class_code "="; tss_id "TSS41416"; p_id "P32310";
Chr5	Cufflinks	exon	25369245	25369979	.	-	.	gene_id "XLOC_033382"; transcript_id "TCONS_00065726"; exon_number "1"; gene_name "AT5G63290"; oId "AT5G63290.1"; nearest_ref "AT5G63290.1"; class_code "="; tss_id "TSS41417"; p_id "P32311";
Chr5	Cufflinks	exon	25370071	25370921	.	-	.	gene_id "XLOC_033382"; transcript_id "TCONS_00065726"; exon_number "2"; gene_name "AT5G63290"; oId "AT5G63290.1"; nearest_ref "AT5G63290.1"; class_code "="; tss_id "TSS41417"; p_id "P32311";
```
