## Supplementary data 3 for "Characterization of *Arabidopsis thaliana* promoter bidirectionality and antisense RNAs by depletion of nuclear RNA decay enzymes": cuffcompare_combined.gtf (part 100 of 100)

```
Chr5	Cufflinks	exon	25369960	25370940	.	-	.	gene_id "XLOC_033382"; transcript_id "TCONS_00065727"; exon_number "1"; gene_name "AT5G63290"; oId "CUFF.2472.2"; nearest_ref "AT5G63290.1"; class_code "e"; tss_id "TSS41417";
Chr5	Cufflinks	exon	25371904	25372189	.	-	.	gene_id "XLOC_033383"; transcript_id "TCONS_00065728"; exon_number "1"; gene_name "NDPK2"; oId "AT5G63310.1"; nearest_ref "AT5G63310.1"; class_code "="; tss_id "TSS41418"; p_id "P32312";
Chr5	Cufflinks	exon	25372483	25372532	.	-	.	gene_id "XLOC_033383"; transcript_id "TCONS_00065728"; exon_number "2"; gene_name "NDPK2"; oId "AT5G63310.1"; nearest_ref "AT5G63310.1"; class_code "="; tss_id "TSS41418"; p_id "P32312";
Chr5	Cufflinks	exon	25372622	25372734	.	-	.	gene_id "XLOC_033383"; transcript_id "TCONS_00065728"; exon_number "3"; gene_name "NDPK2"; oId "AT5G63310.1"; nearest_ref "AT5G63310.1"; class_code "="; tss_id "TSS41418"; p_id "P32312";
Chr5	Cufflinks	exon	25372829	25372909	.	-	.	gene_id "XLOC_033383"; transcript_id "TCONS_00065728"; exon_number "4"; gene_name "NDPK2"; oId "AT5G63310.1"; nearest_ref "AT5G63310.1"; class_code "="; tss_id "TSS41418"; p_id "P32312";
Chr5	Cufflinks	exon	25373130	25373216	.	-	.	gene_id "XLOC_033383"; transcript_id "TCONS_00065728"; exon_number "5"; gene_name "NDPK2"; oId "AT5G63310.1"; nearest_ref "AT5G63310.1"; class_code "="; tss_id "TSS41418"; p_id "P32312";
Chr5	Cufflinks	exon	25373362	25373418	.	-	.	gene_id "XLOC_033383"; transcript_id "TCONS_00065728"; exon_number "6"; gene_name "NDPK2"; oId "AT5G63310.1"; nearest_ref "AT5G63310.1"; class_code "="; tss_id "TSS41418"; p_id "P32312";
Chr5	Cufflinks	exon	25373599	25373861	.	-	.	gene_id "XLOC_033383"; transcript_id "TCONS_00065728"; exon_number "7"; gene_name "NDPK2"; oId "AT5G63310.1"; nearest_ref "AT5G63310.1"; class_code "="; tss_id "TSS41418"; p_id "P32312";
Chr5	Cufflinks	exon	25374014	25375654	.	-	.	gene_id "XLOC_033384"; transcript_id "TCONS_00069725"; exon_number "1"; gene_name "NPX1"; oId "CUFF.13725.1"; nearest_ref "AT5G63320.1"; class_code "j"; tss_id "TSS41419";
Chr5	Cufflinks	exon	25375744	25375874	.	-	.	gene_id "XLOC_033384"; transcript_id "TCONS_00069725"; exon_number "2"; gene_name "NPX1"; oId "CUFF.13725.1"; nearest_ref "AT5G63320.1"; class_code "j"; tss_id "TSS41419";
Chr5	Cufflinks	exon	25375967	25376033	.	-	.	gene_id "XLOC_033384"; transcript_id "TCONS_00069725"; exon_number "3"; gene_name "NPX1"; oId "CUFF.13725.1"; nearest_ref "AT5G63320.1"; class_code "j"; tss_id "TSS41419";
Chr5	Cufflinks	exon	25376131	25376255	.	-	.	gene_id "XLOC_033384"; transcript_id "TCONS_00069725"; exon_number "4"; gene_name "NPX1"; oId "CUFF.13725.1"; nearest_ref "AT5G63320.1"; class_code "j"; tss_id "TSS41419";
Chr5	Cufflinks	exon	25376345	25376428	.	-	.	gene_id "XLOC_033384"; transcript_id "TCONS_00069725"; exon_number "5"; gene_name "NPX1"; oId "CUFF.13725.1"; nearest_ref "AT5G63320.1"; class_code "j"; tss_id "TSS41419";
Chr5	Cufflinks	exon	25376513	25376585	.	-	.	gene_id "XLOC_033384"; transcript_id "TCONS_00069725"; exon_number "6"; gene_name "NPX1"; oId "CUFF.13725.1"; nearest_ref "AT5G63320.1"; class_code "j"; tss_id "TSS41419";
Chr5	Cufflinks	exon	25376752	25376822	.	-	.	gene_id "XLOC_033384"; transcript_id "TCONS_00069725"; exon_number "7"; gene_name "NPX1"; oId "CUFF.13725.1"; nearest_ref "AT5G63320.1"; class_code "j"; tss_id "TSS41419";
Chr5	Cufflinks	exon	25377221	25377379	.	-	.	gene_id "XLOC_033384"; transcript_id "TCONS_00069725"; exon_number "8"; gene_name "NPX1"; oId "CUFF.13725.1"; nearest_ref "AT5G63320.1"; class_code "j"; tss_id "TSS41419";
Chr5	Cufflinks	exon	25377459	25377507	.	-	.	gene_id "XLOC_033384"; transcript_id "TCONS_00069725"; exon_number "9"; gene_name "NPX1"; oId "CUFF.13725.1"; nearest_ref "AT5G63320.1"; class_code "j"; tss_id "TSS41419";
Chr5	Cufflinks	exon	25377599	25378789	.	-	.	gene_id "XLOC_033384"; transcript_id "TCONS_00069725"; exon_number "10"; gene_name "NPX1"; oId "CUFF.13725.1"; nearest_ref "AT5G63320.1"; class_code "j"; tss_id "TSS41419";
Chr5	Cufflinks	exon	25379063	25379315	.	-	.	gene_id "XLOC_033384"; transcript_id "TCONS_00069725"; exon_number "11"; gene_name "NPX1"; oId "CUFF.13725.1"; nearest_ref "AT5G63320.1"; class_code "j"; tss_id "TSS41419";
Chr5	Cufflinks	exon	25374126	25375654	.	-	.	gene_id "XLOC_033384"; transcript_id "TCONS_00067931"; exon_number "1"; gene_name "NPX1"; oId "CUFF.10053.2"; nearest_ref "AT5G63320.1"; class_code "j"; tss_id "TSS41419";
Chr5	Cufflinks	exon	25375744	25375874	.	-	.	gene_id "XLOC_033384"; transcript_id "TCONS_00067931"; exon_number "2"; gene_name "NPX1"; oId "CUFF.10053.2"; nearest_ref "AT5G63320.1"; class_code "j"; tss_id "TSS41419";
Chr5	Cufflinks	exon	25375967	25376033	.	-	.	gene_id "XLOC_033384"; transcript_id "TCONS_00067931"; exon_number "3"; gene_name "NPX1"; oId "CUFF.10053.2"; nearest_ref "AT5G63320.1"; class_code "j"; tss_id "TSS41419";
Chr5	Cufflinks	exon	25376131	25376428	.	-	.	gene_id "XLOC_033384"; transcript_id "TCONS_00067931"; exon_number "4"; gene_name "NPX1"; oId "CUFF.10053.2"; nearest_ref "AT5G63320.1"; class_code "j"; tss_id "TSS41419";
Chr5	Cufflinks	exon	25376513	25376585	.	-	.	gene_id "XLOC_033384"; transcript_id "TCONS_00067931"; exon_number "5"; gene_name "NPX1"; oId "CUFF.10053.2"; nearest_ref "AT5G63320.1"; class_code "j"; tss_id "TSS41419";
Chr5	Cufflinks	exon	25376752	25376822	.	-	.	gene_id "XLOC_033384"; transcript_id "TCONS_00067931"; exon_number "6"; gene_name "NPX1"; oId "CUFF.10053.2"; nearest_ref "AT5G63320.1"; class_code "j"; tss_id "TSS41419";
Chr5	Cufflinks	exon	25377221	25377379	.	-	.	gene_id "XLOC_033384"; transcript_id "TCONS_00067931"; exon_number "7"; gene_name "NPX1"; oId "CUFF.10053.2"; nearest_ref "AT5G63320.1"; class_code "j"; tss_id "TSS41419";
Chr5	Cufflinks	exon	25377459	25377507	.	-	.	gene_id "XLOC_033384"; transcript_id "TCONS_00067931"; exon_number "8"; gene_name "NPX1"; oId "CUFF.10053.2"; nearest_ref "AT5G63320.1"; class_code "j"; tss_id "TSS41419";
Chr5	Cufflinks	exon	25377599	25379360	.	-	.	gene_id "XLOC_033384"; transcript_id "TCONS_00067931"; exon_number "9"; gene_name "NPX1"; oId "CUFF.10053.2"; nearest_ref "AT5G63320.1"; class_code "j"; tss_id "TSS41419";
Chr5	Cufflinks	exon	25374126	25375654	.	-	.	gene_id "XLOC_033384"; transcript_id "TCONS_00067930"; exon_number "1"; gene_name "NPX1"; oId "CUFF.10053.1"; nearest_ref "AT5G63320.1"; class_code "j"; tss_id "TSS41419";
Chr5	Cufflinks	exon	25375744	25375874	.	-	.	gene_id "XLOC_033384"; transcript_id "TCONS_00067930"; exon_number "2"; gene_name "NPX1"; oId "CUFF.10053.1"; nearest_ref "AT5G63320.1"; class_code "j"; tss_id "TSS41419";
Chr5	Cufflinks	exon	25375967	25376033	.	-	.	gene_id "XLOC_033384"; transcript_id "TCONS_00067930"; exon_number "3"; gene_name "NPX1"; oId "CUFF.10053.1"; nearest_ref "AT5G63320.1"; class_code "j"; tss_id "TSS41419";
Chr5	Cufflinks	exon	25376131	25376822	.	-	.	gene_id "XLOC_033384"; transcript_id "TCONS_00067930"; exon_number "4"; gene_name "NPX1"; oId "CUFF.10053.1"; nearest_ref "AT5G63320.1"; class_code "j"; tss_id "TSS41419";
Chr5	Cufflinks	exon	25377221	25377379	.	-	.	gene_id "XLOC_033384"; transcript_id "TCONS_00067930"; exon_number "5"; gene_name "NPX1"; oId "CUFF.10053.1"; nearest_ref "AT5G63320.1"; class_code "j"; tss_id "TSS41419";
Chr5	Cufflinks	exon	25377459	25377507	.	-	.	gene_id "XLOC_033384"; transcript_id "TCONS_00067930"; exon_number "6"; gene_name "NPX1"; oId "CUFF.10053.1"; nearest_ref "AT5G63320.1"; class_code "j"; tss_id "TSS41419";
Chr5	Cufflinks	exon	25377599	25378789	.	-	.	gene_id "XLOC_033384"; transcript_id "TCONS_00067930"; exon_number "7"; gene_name "NPX1"; oId "CUFF.10053.1"; nearest_ref "AT5G63320.1"; class_code "j"; tss_id "TSS41419";
Chr5	Cufflinks	exon	25379063	25379360	.	-	.	gene_id "XLOC_033384"; transcript_id "TCONS_00067930"; exon_number "8"; gene_name "NPX1"; oId "CUFF.10053.1"; nearest_ref "AT5G63320.1"; class_code "j"; tss_id "TSS41419";
Chr5	Cufflinks	exon	25374413	25375654	.	-	.	gene_id "XLOC_033384"; transcript_id "TCONS_00065729"; exon_number "1"; gene_name "NPX1"; oId "AT5G63320.1"; nearest_ref "AT5G63320.1"; class_code "="; tss_id "TSS41419"; p_id "P32314";
Chr5	Cufflinks	exon	25375744	25375874	.	-	.	gene_id "XLOC_033384"; transcript_id "TCONS_00065729"; exon_number "2"; gene_name "NPX1"; oId "AT5G63320.1"; nearest_ref "AT5G63320.1"; class_code "="; tss_id "TSS41419"; p_id "P32314";
Chr5	Cufflinks	exon	25375967	25376033	.	-	.	gene_id "XLOC_033384"; transcript_id "TCONS_00065729"; exon_number "3"; gene_name "NPX1"; oId "AT5G63320.1"; nearest_ref "AT5G63320.1"; class_code "="; tss_id "TSS41419"; p_id "P32314";
Chr5	Cufflinks	exon	25376131	25376255	.	-	.	gene_id "XLOC_033384"; transcript_id "TCONS_00065729"; exon_number "4"; gene_name "NPX1"; oId "AT5G63320.1"; nearest_ref "AT5G63320.1"; class_code "="; tss_id "TSS41419"; p_id "P32314";
Chr5	Cufflinks	exon	25376345	25376428	.	-	.	gene_id "XLOC_033384"; transcript_id "TCONS_00065729"; exon_number "5"; gene_name "NPX1"; oId "AT5G63320.1"; nearest_ref "AT5G63320.1"; class_code "="; tss_id "TSS41419"; p_id "P32314";
Chr5	Cufflinks	exon	25376513	25376585	.	-	.	gene_id "XLOC_033384"; transcript_id "TCONS_00065729"; exon_number "6"; gene_name "NPX1"; oId "AT5G63320.1"; nearest_ref "AT5G63320.1"; class_code "="; tss_id "TSS41419"; p_id "P32314";
Chr5	Cufflinks	exon	25376752	25376822	.	-	.	gene_id "XLOC_033384"; transcript_id "TCONS_00065729"; exon_number "7"; gene_name "NPX1"; oId "AT5G63320.1"; nearest_ref "AT5G63320.1"; class_code "="; tss_id "TSS41419"; p_id "P32314";
Chr5	Cufflinks	exon	25377221	25377379	.	-	.	gene_id "XLOC_033384"; transcript_id "TCONS_00065729"; exon_number "8"; gene_name "NPX1"; oId "AT5G63320.1"; nearest_ref "AT5G63320.1"; class_code "="; tss_id "TSS41419"; p_id "P32314";
Chr5	Cufflinks	exon	25377459	25377507	.	-	.	gene_id "XLOC_033384"; transcript_id "TCONS_00065729"; exon_number "9"; gene_name "NPX1"; oId "AT5G63320.1"; nearest_ref "AT5G63320.1"; class_code "="; tss_id "TSS41419"; p_id "P32314";
Chr5	Cufflinks	exon	25377599	25379246	.	-	.	gene_id "XLOC_033384"; transcript_id "TCONS_00065729"; exon_number "10"; gene_name "NPX1"; oId "AT5G63320.1"; nearest_ref "AT5G63320.1"; class_code "="; tss_id "TSS41419"; p_id "P32314";
Chr5	Cufflinks	exon	25377096	25377379	.	-	.	gene_id "XLOC_033384"; transcript_id "TCONS_00065730"; exon_number "1"; gene_name "NPX1"; oId "AT5G63320.2"; nearest_ref "AT5G63320.2"; class_code "="; tss_id "TSS41419"; p_id "P32313";
Chr5	Cufflinks	exon	25377459	25377507	.	-	.	gene_id "XLOC_033384"; transcript_id "TCONS_00065730"; exon_number "2"; gene_name "NPX1"; oId "AT5G63320.2"; nearest_ref "AT5G63320.2"; class_code "="; tss_id "TSS41419"; p_id "P32313";
Chr5	Cufflinks	exon	25377599	25379246	.	-	.	gene_id "XLOC_033384"; transcript_id "TCONS_00065730"; exon_number "3"; gene_name "NPX1"; oId "AT5G63320.2"; nearest_ref "AT5G63320.2"; class_code "="; tss_id "TSS41419"; p_id "P32313";
Chr5	Cufflinks	exon	25377096	25377379	.	-	.	gene_id "XLOC_033384"; transcript_id "TCONS_00065731"; exon_number "1"; gene_name "NPX1"; oId "AT5G63320.3"; nearest_ref "AT5G63320.3"; class_code "="; tss_id "TSS41419"; p_id "P32313";
Chr5	Cufflinks	exon	25377459	25377507	.	-	.	gene_id "XLOC_033384"; transcript_id "TCONS_00065731"; exon_number "2"; gene_name "NPX1"; oId "AT5G63320.3"; nearest_ref "AT5G63320.3"; class_code "="; tss_id "TSS41419"; p_id "P32313";
Chr5	Cufflinks	exon	25377599	25378789	.	-	.	gene_id "XLOC_033384"; transcript_id "TCONS_00065731"; exon_number "3"; gene_name "NPX1"; oId "AT5G63320.3"; nearest_ref "AT5G63320.3"; class_code "="; tss_id "TSS41419"; p_id "P32313";
Chr5	Cufflinks	exon	25379063	25379297	.	-	.	gene_id "XLOC_033384"; transcript_id "TCONS_00065731"; exon_number "4"; gene_name "NPX1"; oId "AT5G63320.3"; nearest_ref "AT5G63320.3"; class_code "="; tss_id "TSS41419"; p_id "P32313";
Chr5	Cufflinks	exon	25380000	25381183	.	-	.	gene_id "XLOC_033385"; transcript_id "TCONS_00065732"; exon_number "1"; gene_name "AT5G63350"; oId "AT5G63350.1"; nearest_ref "AT5G63350.1"; class_code "="; tss_id "TSS41420"; p_id "P32315";
Chr5	Cufflinks	exon	25383906	25386785	.	-	.	gene_id "XLOC_033386"; transcript_id "TCONS_00065735"; exon_number "1"; gene_name "AT5G63370"; oId "AT5G63370.3"; nearest_ref "AT5G63370.3"; class_code "="; tss_id "TSS41421"; p_id "P32317";
Chr5	Cufflinks	exon	25387100	25387224	.	-	.	gene_id "XLOC_033386"; transcript_id "TCONS_00065735"; exon_number "2"; gene_name "AT5G63370"; oId "AT5G63370.3"; nearest_ref "AT5G63370.3"; class_code "="; tss_id "TSS41421"; p_id "P32317";
Chr5	Cufflinks	exon	25383906	25386782	.	-	.	gene_id "XLOC_033386"; transcript_id "TCONS_00065734"; exon_number "1"; gene_name "AT5G63370"; oId "AT5G63370.2"; nearest_ref "AT5G63370.2"; class_code "="; tss_id "TSS41421"; p_id "P32317";
Chr5	Cufflinks	exon	25387100	25387224	.	-	.	gene_id "XLOC_033386"; transcript_id "TCONS_00065734"; exon_number "2"; gene_name "AT5G63370"; oId "AT5G63370.2"; nearest_ref "AT5G63370.2"; class_code "="; tss_id "TSS41421"; p_id "P32317";
Chr5	Cufflinks	exon	25383906	25387224	.	-	.	gene_id "XLOC_033386"; transcript_id "TCONS_00065733"; exon_number "1"; gene_name "AT5G63370"; oId "AT5G63370.1"; nearest_ref "AT5G63370.1"; class_code "="; tss_id "TSS41421"; p_id "P32316";
Chr5	Cufflinks	exon	25384172	25384221	.	-	.	gene_id "XLOC_033386"; transcript_id "TCONS_00065736"; exon_number "1"; gene_name "AT5G63370"; oId "AT5G63370.4"; nearest_ref "AT5G63370.4"; class_code "="; tss_id "TSS41421"; p_id "P32316";
Chr5	Cufflinks	exon	25384360	25387252	.	-	.	gene_id "XLOC_033386"; transcript_id "TCONS_00065736"; exon_number "2"; gene_name "AT5G63370"; oId "AT5G63370.4"; nearest_ref "AT5G63370.4"; class_code "="; tss_id "TSS41421"; p_id "P32316";
Chr5	Cufflinks	exon	25387411	25387706	.	-	.	gene_id "XLOC_033387"; transcript_id "TCONS_00065737"; exon_number "1"; gene_name "4CLL9"; oId "AT5G63380.1"; nearest_ref "AT5G63380.1"; class_code "="; tss_id "TSS41422"; p_id "P32318";
Chr5	Cufflinks	exon	25387813	25387915	.	-	.	gene_id "XLOC_033387"; transcript_id "TCONS_00065737"; exon_number "2"; gene_name "4CLL9"; oId "AT5G63380.1"; nearest_ref "AT5G63380.1"; class_code "="; tss_id "TSS41422"; p_id "P32318";
Chr5	Cufflinks	exon	25387989	25388056	.	-	.	gene_id "XLOC_033387"; transcript_id "TCONS_00065737"; exon_number "3"; gene_name "4CLL9"; oId "AT5G63380.1"; nearest_ref "AT5G63380.1"; class_code "="; tss_id "TSS41422"; p_id "P32318";
Chr5	Cufflinks	exon	25388130	25388275	.	-	.	gene_id "XLOC_033387"; transcript_id "TCONS_00065737"; exon_number "4"; gene_name "4CLL9"; oId "AT5G63380.1"; nearest_ref "AT5G63380.1"; class_code "="; tss_id "TSS41422"; p_id "P32318";
Chr5	Cufflinks	exon	25388642	25388831	.	-	.	gene_id "XLOC_033387"; transcript_id "TCONS_00065737"; exon_number "5"; gene_name "4CLL9"; oId "AT5G63380.1"; nearest_ref "AT5G63380.1"; class_code "="; tss_id "TSS41422"; p_id "P32318";
Chr5	Cufflinks	exon	25388971	25390063	.	-	.	gene_id "XLOC_033387"; transcript_id "TCONS_00065737"; exon_number "6"; gene_name "4CLL9"; oId "AT5G63380.1"; nearest_ref "AT5G63380.1"; class_code "="; tss_id "TSS41422"; p_id "P32318";
Chr5	Cufflinks	exon	25388476	25388831	.	-	.	gene_id "XLOC_033387"; transcript_id "TCONS_00065738"; exon_number "1"; gene_name "4CLL9"; oId "CUFF.6803.2"; nearest_ref "AT5G63380.1"; class_code "j"; tss_id "TSS41423";
Chr5	Cufflinks	exon	25388971	25390220	.	-	.	gene_id "XLOC_033387"; transcript_id "TCONS_00065738"; exon_number "2"; gene_name "4CLL9"; oId "CUFF.6803.2"; nearest_ref "AT5G63380.1"; class_code "j"; tss_id "TSS41423";
Chr5	Cufflinks	exon	25390512	25390754	.	-	.	gene_id "XLOC_033388"; transcript_id "TCONS_00065739"; exon_number "1"; gene_name "AT5G63390"; oId "AT5G63390.1"; nearest_ref "AT5G63390.1"; class_code "="; tss_id "TSS41424"; p_id "P32319";
Chr5	Cufflinks	exon	25390822	25391080	.	-	.	gene_id "XLOC_033388"; transcript_id "TCONS_00065739"; exon_number "2"; gene_name "AT5G63390"; oId "AT5G63390.1"; nearest_ref "AT5G63390.1"; class_code "="; tss_id "TSS41424"; p_id "P32319";
Chr5	Cufflinks	exon	25391184	25391467	.	-	.	gene_id "XLOC_033388"; transcript_id "TCONS_00065739"; exon_number "3"; gene_name "AT5G63390"; oId "AT5G63390.1"; nearest_ref "AT5G63390.1"; class_code "="; tss_id "TSS41424"; p_id "P32319";
Chr5	Cufflinks	exon	25391535	25391624	.	-	.	gene_id "XLOC_033388"; transcript_id "TCONS_00065739"; exon_number "4"; gene_name "AT5G63390"; oId "AT5G63390.1"; nearest_ref "AT5G63390.1"; class_code "="; tss_id "TSS41424"; p_id "P32319";
Chr5	Cufflinks	exon	25391706	25391874	.	-	.	gene_id "XLOC_033388"; transcript_id "TCONS_00065739"; exon_number "5"; gene_name "AT5G63390"; oId "AT5G63390.1"; nearest_ref "AT5G63390.1"; class_code "="; tss_id "TSS41424"; p_id "P32319";
Chr5	Cufflinks	exon	25391957	25392591	.	-	.	gene_id "XLOC_033388"; transcript_id "TCONS_00065739"; exon_number "6"; gene_name "AT5G63390"; oId "AT5G63390.1"; nearest_ref "AT5G63390.1"; class_code "="; tss_id "TSS41424"; p_id "P32319";
Chr5	Cufflinks	exon	25393001	25393372	.	-	.	gene_id "XLOC_033389"; transcript_id "TCONS_00065741"; exon_number "1"; gene_name "ADK1"; oId "AT5G63400.2"; nearest_ref "AT5G63400.2"; class_code "="; tss_id "TSS41425"; p_id "P32321";
Chr5	Cufflinks	exon	25393464	25393522	.	-	.	gene_id "XLOC_033389"; transcript_id "TCONS_00065741"; exon_number "2"; gene_name "ADK1"; oId "AT5G63400.2"; nearest_ref "AT5G63400.2"; class_code "="; tss_id "TSS41425"; p_id "P32321";
Chr5	Cufflinks	exon	25393645	25393812	.	-	.	gene_id "XLOC_033389"; transcript_id "TCONS_00065741"; exon_number "3"; gene_name "ADK1"; oId "AT5G63400.2"; nearest_ref "AT5G63400.2"; class_code "="; tss_id "TSS41425"; p_id "P32321";
Chr5	Cufflinks	exon	25393918	25394037	.	-	.	gene_id "XLOC_033389"; transcript_id "TCONS_00065741"; exon_number "4"; gene_name "ADK1"; oId "AT5G63400.2"; nearest_ref "AT5G63400.2"; class_code "="; tss_id "TSS41425"; p_id "P32321";
Chr5	Cufflinks	exon	25394133	25394278	.	-	.	gene_id "XLOC_033389"; transcript_id "TCONS_00065741"; exon_number "5"; gene_name "ADK1"; oId "AT5G63400.2"; nearest_ref "AT5G63400.2"; class_code "="; tss_id "TSS41425"; p_id "P32321";
Chr5	Cufflinks	exon	25394700	25394907	.	-	.	gene_id "XLOC_033389"; transcript_id "TCONS_00065741"; exon_number "6"; gene_name "ADK1"; oId "AT5G63400.2"; nearest_ref "AT5G63400.2"; class_code "="; tss_id "TSS41425"; p_id "P32321";
Chr5	Cufflinks	exon	25393001	25393372	.	-	.	gene_id "XLOC_033389"; transcript_id "TCONS_00065740"; exon_number "1"; gene_name "ADK1"; oId "AT5G63400.1"; nearest_ref "AT5G63400.1"; class_code "="; tss_id "TSS41425"; p_id "P32320";
Chr5	Cufflinks	exon	25393464	25393553	.	-	.	gene_id "XLOC_033389"; transcript_id "TCONS_00065740"; exon_number "2"; gene_name "ADK1"; oId "AT5G63400.1"; nearest_ref "AT5G63400.1"; class_code "="; tss_id "TSS41425"; p_id "P32320";
Chr5	Cufflinks	exon	25393645	25393812	.	-	.	gene_id "XLOC_033389"; transcript_id "TCONS_00065740"; exon_number "3"; gene_name "ADK1"; oId "AT5G63400.1"; nearest_ref "AT5G63400.1"; class_code "="; tss_id "TSS41425"; p_id "P32320";
Chr5	Cufflinks	exon	25393918	25394037	.	-	.	gene_id "XLOC_033389"; transcript_id "TCONS_00065740"; exon_number "4"; gene_name "ADK1"; oId "AT5G63400.1"; nearest_ref "AT5G63400.1"; class_code "="; tss_id "TSS41425"; p_id "P32320";
Chr5	Cufflinks	exon	25394133	25394278	.	-	.	gene_id "XLOC_033389"; transcript_id "TCONS_00065740"; exon_number "5"; gene_name "ADK1"; oId "AT5G63400.1"; nearest_ref "AT5G63400.1"; class_code "="; tss_id "TSS41425"; p_id "P32320";
Chr5	Cufflinks	exon	25394700	25394907	.	-	.	gene_id "XLOC_033389"; transcript_id "TCONS_00065740"; exon_number "6"; gene_name "ADK1"; oId "AT5G63400.1"; nearest_ref "AT5G63400.1"; class_code "="; tss_id "TSS41425"; p_id "P32320";
Chr5	Cufflinks	exon	25394975	25395382	.	-	.	gene_id "XLOC_033390"; transcript_id "TCONS_00071229"; exon_number "1"; gene_name "AT5G63410"; oId "CUFF.6805.1"; nearest_ref "AT5G63410.1"; class_code "j"; tss_id "TSS41426";
Chr5	Cufflinks	exon	25395463	25395591	.	-	.	gene_id "XLOC_033390"; transcript_id "TCONS_00071229"; exon_number "2"; gene_name "AT5G63410"; oId "CUFF.6805.1"; nearest_ref "AT5G63410.1"; class_code "j"; tss_id "TSS41426";
Chr5	Cufflinks	exon	25395783	25395994	.	-	.	gene_id "XLOC_033390"; transcript_id "TCONS_00071229"; exon_number "3"; gene_name "AT5G63410"; oId "CUFF.6805.1"; nearest_ref "AT5G63410.1"; class_code "j"; tss_id "TSS41426";
Chr5	Cufflinks	exon	25396096	25396339	.	-	.	gene_id "XLOC_033390"; transcript_id "TCONS_00071229"; exon_number "4"; gene_name "AT5G63410"; oId "CUFF.6805.1"; nearest_ref "AT5G63410.1"; class_code "j"; tss_id "TSS41426";
Chr5	Cufflinks	exon	25396429	25396567	.	-	.	gene_id "XLOC_033390"; transcript_id "TCONS_00071229"; exon_number "5"; gene_name "AT5G63410"; oId "CUFF.6805.1"; nearest_ref "AT5G63410.1"; class_code "j"; tss_id "TSS41426";
Chr5	Cufflinks	exon	25396660	25397819	.	-	.	gene_id "XLOC_033390"; transcript_id "TCONS_00071229"; exon_number "6"; gene_name "AT5G63410"; oId "CUFF.6805.1"; nearest_ref "AT5G63410.1"; class_code "j"; tss_id "TSS41426";
Chr5	Cufflinks	exon	25397945	25398153	.	-	.	gene_id "XLOC_033390"; transcript_id "TCONS_00071229"; exon_number "7"; gene_name "AT5G63410"; oId "CUFF.6805.1"; nearest_ref "AT5G63410.1"; class_code "j"; tss_id "TSS41426";
Chr5	Cufflinks	exon	25394975	25395382	.	-	.	gene_id "XLOC_033390"; transcript_id "TCONS_00067932"; exon_number "1"; gene_name "AT5G63410"; oId "CUFF.10056.1"; nearest_ref "AT5G63410.1"; class_code "j"; tss_id "TSS41426";
Chr5	Cufflinks	exon	25395463	25395591	.	-	.	gene_id "XLOC_033390"; transcript_id "TCONS_00067932"; exon_number "2"; gene_name "AT5G63410"; oId "CUFF.10056.1"; nearest_ref "AT5G63410.1"; class_code "j"; tss_id "TSS41426";
Chr5	Cufflinks	exon	25395783	25396339	.	-	.	gene_id "XLOC_033390"; transcript_id "TCONS_00067932"; exon_number "3"; gene_name "AT5G63410"; oId "CUFF.10056.1"; nearest_ref "AT5G63410.1"; class_code "j"; tss_id "TSS41426";
Chr5	Cufflinks	exon	25396429	25396565	.	-	.	gene_id "XLOC_033390"; transcript_id "TCONS_00067932"; exon_number "4"; gene_name "AT5G63410"; oId "CUFF.10056.1"; nearest_ref "AT5G63410.1"; class_code "j"; tss_id "TSS41426";
Chr5	Cufflinks	exon	25396658	25397819	.	-	.	gene_id "XLOC_033390"; transcript_id "TCONS_00067932"; exon_number "5"; gene_name "AT5G63410"; oId "CUFF.10056.1"; nearest_ref "AT5G63410.1"; class_code "j"; tss_id "TSS41426";
Chr5	Cufflinks	exon	25397945	25398153	.	-	.	gene_id "XLOC_033390"; transcript_id "TCONS_00067932"; exon_number "6"; gene_name "AT5G63410"; oId "CUFF.10056.1"; nearest_ref "AT5G63410.1"; class_code "j"; tss_id "TSS41426";
Chr5	Cufflinks	exon	25394984	25395382	.	-	.	gene_id "XLOC_033390"; transcript_id "TCONS_00065742"; exon_number "1"; gene_name "AT5G63410"; oId "AT5G63410.1"; nearest_ref "AT5G63410.1"; class_code "="; tss_id "TSS41426"; p_id "P32322";
Chr5	Cufflinks	exon	25395463	25395591	.	-	.	gene_id "XLOC_033390"; transcript_id "TCONS_00065742"; exon_number "2"; gene_name "AT5G63410"; oId "AT5G63410.1"; nearest_ref "AT5G63410.1"; class_code "="; tss_id "TSS41426"; p_id "P32322";
Chr5	Cufflinks	exon	25395783	25395994	.	-	.	gene_id "XLOC_033390"; transcript_id "TCONS_00065742"; exon_number "3"; gene_name "AT5G63410"; oId "AT5G63410.1"; nearest_ref "AT5G63410.1"; class_code "="; tss_id "TSS41426"; p_id "P32322";
Chr5	Cufflinks	exon	25396096	25396339	.	-	.	gene_id "XLOC_033390"; transcript_id "TCONS_00065742"; exon_number "4"; gene_name "AT5G63410"; oId "AT5G63410.1"; nearest_ref "AT5G63410.1"; class_code "="; tss_id "TSS41426"; p_id "P32322";
Chr5	Cufflinks	exon	25396429	25396565	.	-	.	gene_id "XLOC_033390"; transcript_id "TCONS_00065742"; exon_number "5"; gene_name "AT5G63410"; oId "AT5G63410.1"; nearest_ref "AT5G63410.1"; class_code "="; tss_id "TSS41426"; p_id "P32322";
Chr5	Cufflinks	exon	25396658	25397819	.	-	.	gene_id "XLOC_033390"; transcript_id "TCONS_00065742"; exon_number "6"; gene_name "AT5G63410"; oId "AT5G63410.1"; nearest_ref "AT5G63410.1"; class_code "="; tss_id "TSS41426"; p_id "P32322";
Chr5	Cufflinks	exon	25397945	25398153	.	-	.	gene_id "XLOC_033390"; transcript_id "TCONS_00065742"; exon_number "7"; gene_name "AT5G63410"; oId "AT5G63410.1"; nearest_ref "AT5G63410.1"; class_code "="; tss_id "TSS41426"; p_id "P32322";
Chr5	Cufflinks	exon	25408895	25410573	.	-	.	gene_id "XLOC_033391"; transcript_id "TCONS_00065743"; exon_number "1"; gene_name "CYP94B1"; oId "AT5G63450.1"; nearest_ref "AT5G63450.1"; class_code "="; tss_id "TSS41427"; p_id "P32323";
Chr5	Cufflinks	exon	25413271	25413640	.	-	.	gene_id "XLOC_033392"; transcript_id "TCONS_00065744"; exon_number "1"; gene_name "AT5G63460"; oId "CUFF.2750.1"; nearest_ref "AT5G63460.4"; class_code "j"; tss_id "TSS41428";
Chr5	Cufflinks	exon	25413820	25413923	.	-	.	gene_id "XLOC_033392"; transcript_id "TCONS_00065744"; exon_number "2"; gene_name "AT5G63460"; oId "CUFF.2750.1"; nearest_ref "AT5G63460.4"; class_code "j"; tss_id "TSS41428";
Chr5	Cufflinks	exon	25414013	25414077	.	-	.	gene_id "XLOC_033392"; transcript_id "TCONS_00065744"; exon_number "3"; gene_name "AT5G63460"; oId "CUFF.2750.1"; nearest_ref "AT5G63460.4"; class_code "j"; tss_id "TSS41428";
Chr5	Cufflinks	exon	25414203	25414495	.	-	.	gene_id "XLOC_033392"; transcript_id "TCONS_00065744"; exon_number "4"; gene_name "AT5G63460"; oId "CUFF.2750.1"; nearest_ref "AT5G63460.4"; class_code "j"; tss_id "TSS41428";
Chr5	Cufflinks	exon	25413356	25413640	.	-	.	gene_id "XLOC_033392"; transcript_id "TCONS_00065745"; exon_number "1"; gene_name "AT5G63460"; oId "AT5G63460.3"; nearest_ref "AT5G63460.3"; class_code "="; tss_id "TSS41429"; p_id "P32327";
Chr5	Cufflinks	exon	25413820	25413923	.	-	.	gene_id "XLOC_033392"; transcript_id "TCONS_00065745"; exon_number "2"; gene_name "AT5G63460"; oId "AT5G63460.3"; nearest_ref "AT5G63460.3"; class_code "="; tss_id "TSS41429"; p_id "P32327";
Chr5	Cufflinks	exon	25414574	25414619	.	-	.	gene_id "XLOC_033392"; transcript_id "TCONS_00065745"; exon_number "3"; gene_name "AT5G63460"; oId "AT5G63460.3"; nearest_ref "AT5G63460.3"; class_code "="; tss_id "TSS41429"; p_id "P32327";
Chr5	Cufflinks	exon	25415286	25415592	.	-	.	gene_id "XLOC_033392"; transcript_id "TCONS_00065745"; exon_number "4"; gene_name "AT5G63460"; oId "AT5G63460.3"; nearest_ref "AT5G63460.3"; class_code "="; tss_id "TSS41429"; p_id "P32327";
Chr5	Cufflinks	exon	25413368	25413640	.	-	.	gene_id "XLOC_033392"; transcript_id "TCONS_00065746"; exon_number "1"; gene_name "AT5G63460"; oId "AT5G63460.2"; nearest_ref "AT5G63460.2"; class_code "="; tss_id "TSS41429"; p_id "P32324";
Chr5	Cufflinks	exon	25413820	25413920	.	-	.	gene_id "XLOC_033392"; transcript_id "TCONS_00065746"; exon_number "2"; gene_name "AT5G63460"; oId "AT5G63460.2"; nearest_ref "AT5G63460.2"; class_code "="; tss_id "TSS41429"; p_id "P32324";
Chr5	Cufflinks	exon	25414013	25414077	.	-	.	gene_id "XLOC_033392"; transcript_id "TCONS_00065746"; exon_number "3"; gene_name "AT5G63460"; oId "AT5G63460.2"; nearest_ref "AT5G63460.2"; class_code "="; tss_id "TSS41429"; p_id "P32324";
Chr5	Cufflinks	exon	25414203	25414326	.	-	.	gene_id "XLOC_033392"; transcript_id "TCONS_00065746"; exon_number "4"; gene_name "AT5G63460"; oId "AT5G63460.2"; nearest_ref "AT5G63460.2"; class_code "="; tss_id "TSS41429"; p_id "P32324";
Chr5	Cufflinks	exon	25414574	25414619	.	-	.	gene_id "XLOC_033392"; transcript_id "TCONS_00065746"; exon_number "5"; gene_name "AT5G63460"; oId "AT5G63460.2"; nearest_ref "AT5G63460.2"; class_code "="; tss_id "TSS41429"; p_id "P32324";
Chr5	Cufflinks	exon	25415286	25415508	.	-	.	gene_id "XLOC_033392"; transcript_id "TCONS_00065746"; exon_number "6"; gene_name "AT5G63460"; oId "AT5G63460.2"; nearest_ref "AT5G63460.2"; class_code "="; tss_id "TSS41429"; p_id "P32324";
Chr5	Cufflinks	exon	25413368	25413640	.	-	.	gene_id "XLOC_033392"; transcript_id "TCONS_00065748"; exon_number "1"; gene_name "AT5G63460"; oId "AT5G63460.4"; nearest_ref "AT5G63460.4"; class_code "="; tss_id "TSS41429"; p_id "P32325";
Chr5	Cufflinks	exon	25413820	25413923	.	-	.	gene_id "XLOC_033392"; transcript_id "TCONS_00065748"; exon_number "2"; gene_name "AT5G63460"; oId "AT5G63460.4"; nearest_ref "AT5G63460.4"; class_code "="; tss_id "TSS41429"; p_id "P32325";
Chr5	Cufflinks	exon	25414013	25414077	.	-	.	gene_id "XLOC_033392"; transcript_id "TCONS_00065748"; exon_number "3"; gene_name "AT5G63460"; oId "AT5G63460.4"; nearest_ref "AT5G63460.4"; class_code "="; tss_id "TSS41429"; p_id "P32325";
Chr5	Cufflinks	exon	25414203	25414326	.	-	.	gene_id "XLOC_033392"; transcript_id "TCONS_00065748"; exon_number "4"; gene_name "AT5G63460"; oId "AT5G63460.4"; nearest_ref "AT5G63460.4"; class_code "="; tss_id "TSS41429"; p_id "P32325";
Chr5	Cufflinks	exon	25414413	25414448	.	-	.	gene_id "XLOC_033392"; transcript_id "TCONS_00065748"; exon_number "5"; gene_name "AT5G63460"; oId "AT5G63460.4"; nearest_ref "AT5G63460.4"; class_code "="; tss_id "TSS41429"; p_id "P32325";
Chr5	Cufflinks	exon	25414574	25414619	.	-	.	gene_id "XLOC_033392"; transcript_id "TCONS_00065748"; exon_number "6"; gene_name "AT5G63460"; oId "AT5G63460.4"; nearest_ref "AT5G63460.4"; class_code "="; tss_id "TSS41429"; p_id "P32325";
Chr5	Cufflinks	exon	25415286	25415509	.	-	.	gene_id "XLOC_033392"; transcript_id "TCONS_00065748"; exon_number "7"; gene_name "AT5G63460"; oId "AT5G63460.4"; nearest_ref "AT5G63460.4"; class_code "="; tss_id "TSS41429"; p_id "P32325";
Chr5	Cufflinks	exon	25413368	25413640	.	-	.	gene_id "XLOC_033392"; transcript_id "TCONS_00065747"; exon_number "1"; gene_name "AT5G63460"; oId "AT5G63460.1"; nearest_ref "AT5G63460.1"; class_code "="; tss_id "TSS41429"; p_id "P32326";
Chr5	Cufflinks	exon	25413820	25413923	.	-	.	gene_id "XLOC_033392"; transcript_id "TCONS_00065747"; exon_number "2"; gene_name "AT5G63460"; oId "AT5G63460.1"; nearest_ref "AT5G63460.1"; class_code "="; tss_id "TSS41429"; p_id "P32326";
Chr5	Cufflinks	exon	25414013	25414077	.	-	.	gene_id "XLOC_033392"; transcript_id "TCONS_00065747"; exon_number "3"; gene_name "AT5G63460"; oId "AT5G63460.1"; nearest_ref "AT5G63460.1"; class_code "="; tss_id "TSS41429"; p_id "P32326";
Chr5	Cufflinks	exon	25414203	25414326	.	-	.	gene_id "XLOC_033392"; transcript_id "TCONS_00065747"; exon_number "4"; gene_name "AT5G63460"; oId "AT5G63460.1"; nearest_ref "AT5G63460.1"; class_code "="; tss_id "TSS41429"; p_id "P32326";
Chr5	Cufflinks	exon	25414574	25414619	.	-	.	gene_id "XLOC_033392"; transcript_id "TCONS_00065747"; exon_number "5"; gene_name "AT5G63460"; oId "AT5G63460.1"; nearest_ref "AT5G63460.1"; class_code "="; tss_id "TSS41429"; p_id "P32326";
Chr5	Cufflinks	exon	25415286	25415509	.	-	.	gene_id "XLOC_033392"; transcript_id "TCONS_00065747"; exon_number "6"; gene_name "AT5G63460"; oId "AT5G63460.1"; nearest_ref "AT5G63460.1"; class_code "="; tss_id "TSS41429"; p_id "P32326";
Chr5	Cufflinks	exon	25415701	25416040	.	-	.	gene_id "XLOC_033393"; transcript_id "TCONS_00065749"; exon_number "1"; gene_name "NF-YC4"; oId "AT5G63470.1"; nearest_ref "AT5G63470.1"; class_code "="; tss_id "TSS41430"; p_id "P32328";
Chr5	Cufflinks	exon	25416336	25417098	.	-	.	gene_id "XLOC_033393"; transcript_id "TCONS_00065749"; exon_number "2"; gene_name "NF-YC4"; oId "AT5G63470.1"; nearest_ref "AT5G63470.1"; class_code "="; tss_id "TSS41430"; p_id "P32328";
Chr5	Cufflinks	exon	25416068	25417117	.	-	.	gene_id "XLOC_033393"; transcript_id "TCONS_00065750"; exon_number "1"; gene_name "NF-YC4"; oId "AT5G63470.2"; nearest_ref "AT5G63470.2"; class_code "="; tss_id "TSS41430"; p_id "P32328";
Chr5	Cufflinks	exon	25418311	25418907	.	-	.	gene_id "XLOC_033394"; transcript_id "TCONS_00067933"; exon_number "1"; gene_name "CBSCBSPB1"; oId "CUFF.10060.2"; nearest_ref "AT5G63490.1"; class_code "j"; tss_id "TSS41431";
Chr5	Cufflinks	exon	25419045	25419135	.	-	.	gene_id "XLOC_033394"; transcript_id "TCONS_00067933"; exon_number "2"; gene_name "CBSCBSPB1"; oId "CUFF.10060.2"; nearest_ref "AT5G63490.1"; class_code "j"; tss_id "TSS41431";
Chr5	Cufflinks	exon	25419233	25419318	.	-	.	gene_id "XLOC_033394"; transcript_id "TCONS_00067933"; exon_number "3"; gene_name "CBSCBSPB1"; oId "CUFF.10060.2"; nearest_ref "AT5G63490.1"; class_code "j"; tss_id "TSS41431";
Chr5	Cufflinks	exon	25419400	25419517	.	-	.	gene_id "XLOC_033394"; transcript_id "TCONS_00067933"; exon_number "4"; gene_name "CBSCBSPB1"; oId "CUFF.10060.2"; nearest_ref "AT5G63490.1"; class_code "j"; tss_id "TSS41431";
Chr5	Cufflinks	exon	25419620	25419729	.	-	.	gene_id "XLOC_033394"; transcript_id "TCONS_00067933"; exon_number "5"; gene_name "CBSCBSPB1"; oId "CUFF.10060.2"; nearest_ref "AT5G63490.1"; class_code "j"; tss_id "TSS41431";
Chr5	Cufflinks	exon	25419838	25419896	.	-	.	gene_id "XLOC_033394"; transcript_id "TCONS_00067933"; exon_number "6"; gene_name "CBSCBSPB1"; oId "CUFF.10060.2"; nearest_ref "AT5G63490.1"; class_code "j"; tss_id "TSS41431";
Chr5	Cufflinks	exon	25419987	25420092	.	-	.	gene_id "XLOC_033394"; transcript_id "TCONS_00067933"; exon_number "7"; gene_name "CBSCBSPB1"; oId "CUFF.10060.2"; nearest_ref "AT5G63490.1"; class_code "j"; tss_id "TSS41431";
Chr5	Cufflinks	exon	25420220	25420286	.	-	.	gene_id "XLOC_033394"; transcript_id "TCONS_00067933"; exon_number "8"; gene_name "CBSCBSPB1"; oId "CUFF.10060.2"; nearest_ref "AT5G63490.1"; class_code "j"; tss_id "TSS41431";
Chr5	Cufflinks	exon	25420620	25420733	.	-	.	gene_id "XLOC_033394"; transcript_id "TCONS_00067933"; exon_number "9"; gene_name "CBSCBSPB1"; oId "CUFF.10060.2"; nearest_ref "AT5G63490.1"; class_code "j"; tss_id "TSS41431";
Chr5	Cufflinks	exon	25420835	25421163	.	-	.	gene_id "XLOC_033394"; transcript_id "TCONS_00067933"; exon_number "10"; gene_name "CBSCBSPB1"; oId "CUFF.10060.2"; nearest_ref "AT5G63490.1"; class_code "j"; tss_id "TSS41431";
Chr5	Cufflinks	exon	25421262	25421394	.	-	.	gene_id "XLOC_033394"; transcript_id "TCONS_00067933"; exon_number "11"; gene_name "CBSCBSPB1"; oId "CUFF.10060.2"; nearest_ref "AT5G63490.1"; class_code "j"; tss_id "TSS41431";
Chr5	Cufflinks	exon	25421502	25421673	.	-	.	gene_id "XLOC_033394"; transcript_id "TCONS_00067933"; exon_number "12"; gene_name "CBSCBSPB1"; oId "CUFF.10060.2"; nearest_ref "AT5G63490.1"; class_code "j"; tss_id "TSS41431";
Chr5	Cufflinks	exon	25421834	25421975	.	-	.	gene_id "XLOC_033394"; transcript_id "TCONS_00067933"; exon_number "13"; gene_name "CBSCBSPB1"; oId "CUFF.10060.2"; nearest_ref "AT5G63490.1"; class_code "j"; tss_id "TSS41431";
Chr5	Cufflinks	exon	25422137	25422464	.	-	.	gene_id "XLOC_033394"; transcript_id "TCONS_00067933"; exon_number "14"; gene_name "CBSCBSPB1"; oId "CUFF.10060.2"; nearest_ref "AT5G63490.1"; class_code "j"; tss_id "TSS41431";
Chr5	Cufflinks	exon	25418311	25418907	.	-	.	gene_id "XLOC_033394"; transcript_id "TCONS_00065752"; exon_number "1"; gene_name "CBSCBSPB1"; oId "CUFF.10060.1"; nearest_ref "AT5G63490.1"; class_code "j"; tss_id "TSS41431";
Chr5	Cufflinks	exon	25419045	25419134	.	-	.	gene_id "XLOC_033394"; transcript_id "TCONS_00065752"; exon_number "2"; gene_name "CBSCBSPB1"; oId "CUFF.10060.1"; nearest_ref "AT5G63490.1"; class_code "j"; tss_id "TSS41431";
Chr5	Cufflinks	exon	25419233	25419318	.	-	.	gene_id "XLOC_033394"; transcript_id "TCONS_00065752"; exon_number "3"; gene_name "CBSCBSPB1"; oId "CUFF.10060.1"; nearest_ref "AT5G63490.1"; class_code "j"; tss_id "TSS41431";
Chr5	Cufflinks	exon	25419400	25419515	.	-	.	gene_id "XLOC_033394"; transcript_id "TCONS_00065752"; exon_number "4"; gene_name "CBSCBSPB1"; oId "CUFF.10060.1"; nearest_ref "AT5G63490.1"; class_code "j"; tss_id "TSS41431";
Chr5	Cufflinks	exon	25419620	25419729	.	-	.	gene_id "XLOC_033394"; transcript_id "TCONS_00065752"; exon_number "5"; gene_name "CBSCBSPB1"; oId "CUFF.10060.1"; nearest_ref "AT5G63490.1"; class_code "j"; tss_id "TSS41431";
Chr5	Cufflinks	exon	25419838	25419896	.	-	.	gene_id "XLOC_033394"; transcript_id "TCONS_00065752"; exon_number "6"; gene_name "CBSCBSPB1"; oId "CUFF.10060.1"; nearest_ref "AT5G63490.1"; class_code "j"; tss_id "TSS41431";
Chr5	Cufflinks	exon	25419987	25420092	.	-	.	gene_id "XLOC_033394"; transcript_id "TCONS_00065752"; exon_number "7"; gene_name "CBSCBSPB1"; oId "CUFF.10060.1"; nearest_ref "AT5G63490.1"; class_code "j"; tss_id "TSS41431";
Chr5	Cufflinks	exon	25420220	25420286	.	-	.	gene_id "XLOC_033394"; transcript_id "TCONS_00065752"; exon_number "8"; gene_name "CBSCBSPB1"; oId "CUFF.10060.1"; nearest_ref "AT5G63490.1"; class_code "j"; tss_id "TSS41431";
Chr5	Cufflinks	exon	25420620	25420733	.	-	.	gene_id "XLOC_033394"; transcript_id "TCONS_00065752"; exon_number "9"; gene_name "CBSCBSPB1"; oId "CUFF.10060.1"; nearest_ref "AT5G63490.1"; class_code "j"; tss_id "TSS41431";
Chr5	Cufflinks	exon	25420835	25420913	.	-	.	gene_id "XLOC_033394"; transcript_id "TCONS_00065752"; exon_number "10"; gene_name "CBSCBSPB1"; oId "CUFF.10060.1"; nearest_ref "AT5G63490.1"; class_code "j"; tss_id "TSS41431";
Chr5	Cufflinks	exon	25420993	25421163	.	-	.	gene_id "XLOC_033394"; transcript_id "TCONS_00065752"; exon_number "11"; gene_name "CBSCBSPB1"; oId "CUFF.10060.1"; nearest_ref "AT5G63490.1"; class_code "j"; tss_id "TSS41431";
Chr5	Cufflinks	exon	25421262	25421394	.	-	.	gene_id "XLOC_033394"; transcript_id "TCONS_00065752"; exon_number "12"; gene_name "CBSCBSPB1"; oId "CUFF.10060.1"; nearest_ref "AT5G63490.1"; class_code "j"; tss_id "TSS41431";
Chr5	Cufflinks	exon	25421502	25421673	.	-	.	gene_id "XLOC_033394"; transcript_id "TCONS_00065752"; exon_number "13"; gene_name "CBSCBSPB1"; oId "CUFF.10060.1"; nearest_ref "AT5G63490.1"; class_code "j"; tss_id "TSS41431";
Chr5	Cufflinks	exon	25421834	25421972	.	-	.	gene_id "XLOC_033394"; transcript_id "TCONS_00065752"; exon_number "14"; gene_name "CBSCBSPB1"; oId "CUFF.10060.1"; nearest_ref "AT5G63490.1"; class_code "j"; tss_id "TSS41431";
Chr5	Cufflinks	exon	25422137	25422464	.	-	.	gene_id "XLOC_033394"; transcript_id "TCONS_00065752"; exon_number "15"; gene_name "CBSCBSPB1"; oId "CUFF.10060.1"; nearest_ref "AT5G63490.1"; class_code "j"; tss_id "TSS41431";
Chr5	Cufflinks	exon	25418479	25418907	.	-	.	gene_id "XLOC_033394"; transcript_id "TCONS_00065751"; exon_number "1"; gene_name "CBSCBSPB1"; oId "CUFF.2751.1"; nearest_ref "AT5G63490.1"; class_code "j"; tss_id "TSS41431";
Chr5	Cufflinks	exon	25419045	25419159	.	-	.	gene_id "XLOC_033394"; transcript_id "TCONS_00065751"; exon_number "2"; gene_name "CBSCBSPB1"; oId "CUFF.2751.1"; nearest_ref "AT5G63490.1"; class_code "j"; tss_id "TSS41431";
Chr5	Cufflinks	exon	25419258	25419319	.	-	.	gene_id "XLOC_033394"; transcript_id "TCONS_00065751"; exon_number "3"; gene_name "CBSCBSPB1"; oId "CUFF.2751.1"; nearest_ref "AT5G63490.1"; class_code "j"; tss_id "TSS41431";
Chr5	Cufflinks	exon	25419401	25419515	.	-	.	gene_id "XLOC_033394"; transcript_id "TCONS_00065751"; exon_number "4"; gene_name "CBSCBSPB1"; oId "CUFF.2751.1"; nearest_ref "AT5G63490.1"; class_code "j"; tss_id "TSS41431";
Chr5	Cufflinks	exon	25419620	25419896	.	-	.	gene_id "XLOC_033394"; transcript_id "TCONS_00065751"; exon_number "5"; gene_name "CBSCBSPB1"; oId "CUFF.2751.1"; nearest_ref "AT5G63490.1"; class_code "j"; tss_id "TSS41431";
Chr5	Cufflinks	exon	25419987	25420286	.	-	.	gene_id "XLOC_033394"; transcript_id "TCONS_00065751"; exon_number "6"; gene_name "CBSCBSPB1"; oId "CUFF.2751.1"; nearest_ref "AT5G63490.1"; class_code "j"; tss_id "TSS41431";
Chr5	Cufflinks	exon	25420620	25420733	.	-	.	gene_id "XLOC_033394"; transcript_id "TCONS_00065751"; exon_number "7"; gene_name "CBSCBSPB1"; oId "CUFF.2751.1"; nearest_ref "AT5G63490.1"; class_code "j"; tss_id "TSS41431";
Chr5	Cufflinks	exon	25420835	25420913	.	-	.	gene_id "XLOC_033394"; transcript_id "TCONS_00065751"; exon_number "8"; gene_name "CBSCBSPB1"; oId "CUFF.2751.1"; nearest_ref "AT5G63490.1"; class_code "j"; tss_id "TSS41431";
Chr5	Cufflinks	exon	25420993	25421163	.	-	.	gene_id "XLOC_033394"; transcript_id "TCONS_00065751"; exon_number "9"; gene_name "CBSCBSPB1"; oId "CUFF.2751.1"; nearest_ref "AT5G63490.1"; class_code "j"; tss_id "TSS41431";
Chr5	Cufflinks	exon	25421262	25421394	.	-	.	gene_id "XLOC_033394"; transcript_id "TCONS_00065751"; exon_number "10"; gene_name "CBSCBSPB1"; oId "CUFF.2751.1"; nearest_ref "AT5G63490.1"; class_code "j"; tss_id "TSS41431";
Chr5	Cufflinks	exon	25421502	25421673	.	-	.	gene_id "XLOC_033394"; transcript_id "TCONS_00065751"; exon_number "11"; gene_name "CBSCBSPB1"; oId "CUFF.2751.1"; nearest_ref "AT5G63490.1"; class_code "j"; tss_id "TSS41431";
Chr5	Cufflinks	exon	25421834	25421975	.	-	.	gene_id "XLOC_033394"; transcript_id "TCONS_00065751"; exon_number "12"; gene_name "CBSCBSPB1"; oId "CUFF.2751.1"; nearest_ref "AT5G63490.1"; class_code "j"; tss_id "TSS41431";
Chr5	Cufflinks	exon	25422137	25422480	.	-	.	gene_id "XLOC_033394"; transcript_id "TCONS_00065751"; exon_number "13"; gene_name "CBSCBSPB1"; oId "CUFF.2751.1"; nearest_ref "AT5G63490.1"; class_code "j"; tss_id "TSS41431";
Chr5	Cufflinks	exon	25418594	25418907	.	-	.	gene_id "XLOC_033394"; transcript_id "TCONS_00071230"; exon_number "1"; gene_name "CBSCBSPB1"; oId "CUFF.7893.3"; nearest_ref "AT5G63490.1"; class_code "j"; tss_id "TSS41432";
Chr5	Cufflinks	exon	25419045	25419134	.	-	.	gene_id "XLOC_033394"; transcript_id "TCONS_00071230"; exon_number "2"; gene_name "CBSCBSPB1"; oId "CUFF.7893.3"; nearest_ref "AT5G63490.1"; class_code "j"; tss_id "TSS41432";
Chr5	Cufflinks	exon	25419233	25419318	.	-	.	gene_id "XLOC_033394"; transcript_id "TCONS_00071230"; exon_number "3"; gene_name "CBSCBSPB1"; oId "CUFF.7893.3"; nearest_ref "AT5G63490.1"; class_code "j"; tss_id "TSS41432";
Chr5	Cufflinks	exon	25419400	25419517	.	-	.	gene_id "XLOC_033394"; transcript_id "TCONS_00071230"; exon_number "4"; gene_name "CBSCBSPB1"; oId "CUFF.7893.3"; nearest_ref "AT5G63490.1"; class_code "j"; tss_id "TSS41432";
Chr5	Cufflinks	exon	25419620	25419896	.	-	.	gene_id "XLOC_033394"; transcript_id "TCONS_00071230"; exon_number "5"; gene_name "CBSCBSPB1"; oId "CUFF.7893.3"; nearest_ref "AT5G63490.1"; class_code "j"; tss_id "TSS41432";
Chr5	Cufflinks	exon	25419987	25420092	.	-	.	gene_id "XLOC_033394"; transcript_id "TCONS_00071230"; exon_number "6"; gene_name "CBSCBSPB1"; oId "CUFF.7893.3"; nearest_ref "AT5G63490.1"; class_code "j"; tss_id "TSS41432";
Chr5	Cufflinks	exon	25420220	25420286	.	-	.	gene_id "XLOC_033394"; transcript_id "TCONS_00071230"; exon_number "7"; gene_name "CBSCBSPB1"; oId "CUFF.7893.3"; nearest_ref "AT5G63490.1"; class_code "j"; tss_id "TSS41432";
Chr5	Cufflinks	exon	25420620	25420733	.	-	.	gene_id "XLOC_033394"; transcript_id "TCONS_00071230"; exon_number "8"; gene_name "CBSCBSPB1"; oId "CUFF.7893.3"; nearest_ref "AT5G63490.1"; class_code "j"; tss_id "TSS41432";
Chr5	Cufflinks	exon	25420835	25421163	.	-	.	gene_id "XLOC_033394"; transcript_id "TCONS_00071230"; exon_number "9"; gene_name "CBSCBSPB1"; oId "CUFF.7893.3"; nearest_ref "AT5G63490.1"; class_code "j"; tss_id "TSS41432";
Chr5	Cufflinks	exon	25421262	25421395	.	-	.	gene_id "XLOC_033394"; transcript_id "TCONS_00071230"; exon_number "10"; gene_name "CBSCBSPB1"; oId "CUFF.7893.3"; nearest_ref "AT5G63490.1"; class_code "j"; tss_id "TSS41432";
Chr5	Cufflinks	exon	25421503	25421673	.	-	.	gene_id "XLOC_033394"; transcript_id "TCONS_00071230"; exon_number "11"; gene_name "CBSCBSPB1"; oId "CUFF.7893.3"; nearest_ref "AT5G63490.1"; class_code "j"; tss_id "TSS41432";
Chr5	Cufflinks	exon	25421834	25421984	.	-	.	gene_id "XLOC_033394"; transcript_id "TCONS_00071230"; exon_number "12"; gene_name "CBSCBSPB1"; oId "CUFF.7893.3"; nearest_ref "AT5G63490.1"; class_code "j"; tss_id "TSS41432";
Chr5	Cufflinks	exon	25418594	25418907	.	-	.	gene_id "XLOC_033394"; transcript_id "TCONS_00065753"; exon_number "1"; gene_name "CBSCBSPB1"; oId "AT5G63490.1"; nearest_ref "AT5G63490.1"; class_code "="; tss_id "TSS41433"; p_id "P32329";
Chr5	Cufflinks	exon	25419045	25419134	.	-	.	gene_id "XLOC_033394"; transcript_id "TCONS_00065753"; exon_number "2"; gene_name "CBSCBSPB1"; oId "AT5G63490.1"; nearest_ref "AT5G63490.1"; class_code "="; tss_id "TSS41433"; p_id "P32329";
Chr5	Cufflinks	exon	25419233	25419318	.	-	.	gene_id "XLOC_033394"; transcript_id "TCONS_00065753"; exon_number "3"; gene_name "CBSCBSPB1"; oId "AT5G63490.1"; nearest_ref "AT5G63490.1"; class_code "="; tss_id "TSS41433"; p_id "P32329";
Chr5	Cufflinks	exon	25419400	25419515	.	-	.	gene_id "XLOC_033394"; transcript_id "TCONS_00065753"; exon_number "4"; gene_name "CBSCBSPB1"; oId "AT5G63490.1"; nearest_ref "AT5G63490.1"; class_code "="; tss_id "TSS41433"; p_id "P32329";
Chr5	Cufflinks	exon	25419620	25419729	.	-	.	gene_id "XLOC_033394"; transcript_id "TCONS_00065753"; exon_number "5"; gene_name "CBSCBSPB1"; oId "AT5G63490.1"; nearest_ref "AT5G63490.1"; class_code "="; tss_id "TSS41433"; p_id "P32329";
Chr5	Cufflinks	exon	25419838	25419896	.	-	.	gene_id "XLOC_033394"; transcript_id "TCONS_00065753"; exon_number "6"; gene_name "CBSCBSPB1"; oId "AT5G63490.1"; nearest_ref "AT5G63490.1"; class_code "="; tss_id "TSS41433"; p_id "P32329";
Chr5	Cufflinks	exon	25419987	25420092	.	-	.	gene_id "XLOC_033394"; transcript_id "TCONS_00065753"; exon_number "7"; gene_name "CBSCBSPB1"; oId "AT5G63490.1"; nearest_ref "AT5G63490.1"; class_code "="; tss_id "TSS41433"; p_id "P32329";
Chr5	Cufflinks	exon	25420220	25420286	.	-	.	gene_id "XLOC_033394"; transcript_id "TCONS_00065753"; exon_number "8"; gene_name "CBSCBSPB1"; oId "AT5G63490.1"; nearest_ref "AT5G63490.1"; class_code "="; tss_id "TSS41433"; p_id "P32329";
Chr5	Cufflinks	exon	25420620	25420733	.	-	.	gene_id "XLOC_033394"; transcript_id "TCONS_00065753"; exon_number "9"; gene_name "CBSCBSPB1"; oId "AT5G63490.1"; nearest_ref "AT5G63490.1"; class_code "="; tss_id "TSS41433"; p_id "P32329";
Chr5	Cufflinks	exon	25420835	25420913	.	-	.	gene_id "XLOC_033394"; transcript_id "TCONS_00065753"; exon_number "10"; gene_name "CBSCBSPB1"; oId "AT5G63490.1"; nearest_ref "AT5G63490.1"; class_code "="; tss_id "TSS41433"; p_id "P32329";
Chr5	Cufflinks	exon	25420993	25421163	.	-	.	gene_id "XLOC_033394"; transcript_id "TCONS_00065753"; exon_number "11"; gene_name "CBSCBSPB1"; oId "AT5G63490.1"; nearest_ref "AT5G63490.1"; class_code "="; tss_id "TSS41433"; p_id "P32329";
Chr5	Cufflinks	exon	25421262	25421394	.	-	.	gene_id "XLOC_033394"; transcript_id "TCONS_00065753"; exon_number "12"; gene_name "CBSCBSPB1"; oId "AT5G63490.1"; nearest_ref "AT5G63490.1"; class_code "="; tss_id "TSS41433"; p_id "P32329";
Chr5	Cufflinks	exon	25421502	25421673	.	-	.	gene_id "XLOC_033394"; transcript_id "TCONS_00065753"; exon_number "13"; gene_name "CBSCBSPB1"; oId "AT5G63490.1"; nearest_ref "AT5G63490.1"; class_code "="; tss_id "TSS41433"; p_id "P32329";
Chr5	Cufflinks	exon	25421834	25421975	.	-	.	gene_id "XLOC_033394"; transcript_id "TCONS_00065753"; exon_number "14"; gene_name "CBSCBSPB1"; oId "AT5G63490.1"; nearest_ref "AT5G63490.1"; class_code "="; tss_id "TSS41433"; p_id "P32329";
Chr5	Cufflinks	exon	25422137	25422184	.	-	.	gene_id "XLOC_033394"; transcript_id "TCONS_00065753"; exon_number "15"; gene_name "CBSCBSPB1"; oId "AT5G63490.1"; nearest_ref "AT5G63490.1"; class_code "="; tss_id "TSS41433"; p_id "P32329";
Chr5	Cufflinks	exon	25418594	25418907	.	-	.	gene_id "XLOC_033394"; transcript_id "TCONS_00071231"; exon_number "1"; gene_name "CBSCBSPB1"; oId "CUFF.7893.4"; nearest_ref "AT5G63490.1"; class_code "j"; tss_id "TSS41431";
Chr5	Cufflinks	exon	25419045	25419134	.	-	.	gene_id "XLOC_033394"; transcript_id "TCONS_00071231"; exon_number "2"; gene_name "CBSCBSPB1"; oId "CUFF.7893.4"; nearest_ref "AT5G63490.1"; class_code "j"; tss_id "TSS41431";
Chr5	Cufflinks	exon	25419233	25419332	.	-	.	gene_id "XLOC_033394"; transcript_id "TCONS_00071231"; exon_number "3"; gene_name "CBSCBSPB1"; oId "CUFF.7893.4"; nearest_ref "AT5G63490.1"; class_code "j"; tss_id "TSS41431";
Chr5	Cufflinks	exon	25419414	25419515	.	-	.	gene_id "XLOC_033394"; transcript_id "TCONS_00071231"; exon_number "4"; gene_name "CBSCBSPB1"; oId "CUFF.7893.4"; nearest_ref "AT5G63490.1"; class_code "j"; tss_id "TSS41431";
Chr5	Cufflinks	exon	25419620	25419729	.	-	.	gene_id "XLOC_033394"; transcript_id "TCONS_00071231"; exon_number "5"; gene_name "CBSCBSPB1"; oId "CUFF.7893.4"; nearest_ref "AT5G63490.1"; class_code "j"; tss_id "TSS41431";
Chr5	Cufflinks	exon	25419838	25419896	.	-	.	gene_id "XLOC_033394"; transcript_id "TCONS_00071231"; exon_number "6"; gene_name "CBSCBSPB1"; oId "CUFF.7893.4"; nearest_ref "AT5G63490.1"; class_code "j"; tss_id "TSS41431";
Chr5	Cufflinks	exon	25419987	25420092	.	-	.	gene_id "XLOC_033394"; transcript_id "TCONS_00071231"; exon_number "7"; gene_name "CBSCBSPB1"; oId "CUFF.7893.4"; nearest_ref "AT5G63490.1"; class_code "j"; tss_id "TSS41431";
Chr5	Cufflinks	exon	25420220	25420286	.	-	.	gene_id "XLOC_033394"; transcript_id "TCONS_00071231"; exon_number "8"; gene_name "CBSCBSPB1"; oId "CUFF.7893.4"; nearest_ref "AT5G63490.1"; class_code "j"; tss_id "TSS41431";
Chr5	Cufflinks	exon	25420620	25420733	.	-	.	gene_id "XLOC_033394"; transcript_id "TCONS_00071231"; exon_number "9"; gene_name "CBSCBSPB1"; oId "CUFF.7893.4"; nearest_ref "AT5G63490.1"; class_code "j"; tss_id "TSS41431";
Chr5	Cufflinks	exon	25420835	25420913	.	-	.	gene_id "XLOC_033394"; transcript_id "TCONS_00071231"; exon_number "10"; gene_name "CBSCBSPB1"; oId "CUFF.7893.4"; nearest_ref "AT5G63490.1"; class_code "j"; tss_id "TSS41431";
Chr5	Cufflinks	exon	25420993	25421163	.	-	.	gene_id "XLOC_033394"; transcript_id "TCONS_00071231"; exon_number "11"; gene_name "CBSCBSPB1"; oId "CUFF.7893.4"; nearest_ref "AT5G63490.1"; class_code "j"; tss_id "TSS41431";
Chr5	Cufflinks	exon	25421262	25421394	.	-	.	gene_id "XLOC_033394"; transcript_id "TCONS_00071231"; exon_number "12"; gene_name "CBSCBSPB1"; oId "CUFF.7893.4"; nearest_ref "AT5G63490.1"; class_code "j"; tss_id "TSS41431";
Chr5	Cufflinks	exon	25421502	25421673	.	-	.	gene_id "XLOC_033394"; transcript_id "TCONS_00071231"; exon_number "13"; gene_name "CBSCBSPB1"; oId "CUFF.7893.4"; nearest_ref "AT5G63490.1"; class_code "j"; tss_id "TSS41431";
Chr5	Cufflinks	exon	25421834	25421975	.	-	.	gene_id "XLOC_033394"; transcript_id "TCONS_00071231"; exon_number "14"; gene_name "CBSCBSPB1"; oId "CUFF.7893.4"; nearest_ref "AT5G63490.1"; class_code "j"; tss_id "TSS41431";
Chr5	Cufflinks	exon	25422137	25422471	.	-	.	gene_id "XLOC_033394"; transcript_id "TCONS_00071231"; exon_number "15"; gene_name "CBSCBSPB1"; oId "CUFF.7893.4"; nearest_ref "AT5G63490.1"; class_code "j"; tss_id "TSS41431";
Chr5	Cufflinks	exon	25420754	25421163	.	-	.	gene_id "XLOC_033394"; transcript_id "TCONS_00065754"; exon_number "1"; gene_name "CBSCBSPB1"; oId "CUFF.2751.4"; nearest_ref "AT5G63490.1"; class_code "j"; tss_id "TSS41431";
Chr5	Cufflinks	exon	25421262	25421394	.	-	.	gene_id "XLOC_033394"; transcript_id "TCONS_00065754"; exon_number "2"; gene_name "CBSCBSPB1"; oId "CUFF.2751.4"; nearest_ref "AT5G63490.1"; class_code "j"; tss_id "TSS41431";
Chr5	Cufflinks	exon	25421502	25421673	.	-	.	gene_id "XLOC_033394"; transcript_id "TCONS_00065754"; exon_number "3"; gene_name "CBSCBSPB1"; oId "CUFF.2751.4"; nearest_ref "AT5G63490.1"; class_code "j"; tss_id "TSS41431";
Chr5	Cufflinks	exon	25421834	25421975	.	-	.	gene_id "XLOC_033394"; transcript_id "TCONS_00065754"; exon_number "4"; gene_name "CBSCBSPB1"; oId "CUFF.2751.4"; nearest_ref "AT5G63490.1"; class_code "j"; tss_id "TSS41431";
Chr5	Cufflinks	exon	25422137	25422480	.	-	.	gene_id "XLOC_033394"; transcript_id "TCONS_00065754"; exon_number "5"; gene_name "CBSCBSPB1"; oId "CUFF.2751.4"; nearest_ref "AT5G63490.1"; class_code "j"; tss_id "TSS41431";
Chr5	Cufflinks	exon	25426043	25426696	.	-	.	gene_id "XLOC_033395"; transcript_id "TCONS_00067934"; exon_number "1"; gene_name "AT5G63520"; oId "CUFF.10061.1"; nearest_ref "AT5G63520.1"; class_code "j"; tss_id "TSS41434";
Chr5	Cufflinks	exon	25426783	25426904	.	-	.	gene_id "XLOC_033395"; transcript_id "TCONS_00067934"; exon_number "2"; gene_name "AT5G63520"; oId "CUFF.10061.1"; nearest_ref "AT5G63520.1"; class_code "j"; tss_id "TSS41434";
Chr5	Cufflinks	exon	25426978	25427165	.	-	.	gene_id "XLOC_033395"; transcript_id "TCONS_00067934"; exon_number "3"; gene_name "AT5G63520"; oId "CUFF.10061.1"; nearest_ref "AT5G63520.1"; class_code "j"; tss_id "TSS41434";
Chr5	Cufflinks	exon	25427349	25427504	.	-	.	gene_id "XLOC_033395"; transcript_id "TCONS_00067934"; exon_number "4"; gene_name "AT5G63520"; oId "CUFF.10061.1"; nearest_ref "AT5G63520.1"; class_code "j"; tss_id "TSS41434";
Chr5	Cufflinks	exon	25427749	25427996	.	-	.	gene_id "XLOC_033395"; transcript_id "TCONS_00067934"; exon_number "5"; gene_name "AT5G63520"; oId "CUFF.10061.1"; nearest_ref "AT5G63520.1"; class_code "j"; tss_id "TSS41434";
Chr5	Cufflinks	exon	25428201	25428702	.	-	.	gene_id "XLOC_033395"; transcript_id "TCONS_00067934"; exon_number "6"; gene_name "AT5G63520"; oId "CUFF.10061.1"; nearest_ref "AT5G63520.1"; class_code "j"; tss_id "TSS41434";
Chr5	Cufflinks	exon	25428863	25429112	.	-	.	gene_id "XLOC_033395"; transcript_id "TCONS_00067934"; exon_number "7"; gene_name "AT5G63520"; oId "CUFF.10061.1"; nearest_ref "AT5G63520.1"; class_code "j"; tss_id "TSS41434";
Chr5	Cufflinks	exon	25426043	25426696	.	-	.	gene_id "XLOC_033395"; transcript_id "TCONS_00067935"; exon_number "1"; gene_name "AT5G63520"; oId "CUFF.10061.2"; nearest_ref "AT5G63520.1"; class_code "j"; tss_id "TSS41434";
Chr5	Cufflinks	exon	25426783	25426904	.	-	.	gene_id "XLOC_033395"; transcript_id "TCONS_00067935"; exon_number "2"; gene_name "AT5G63520"; oId "CUFF.10061.2"; nearest_ref "AT5G63520.1"; class_code "j"; tss_id "TSS41434";
Chr5	Cufflinks	exon	25426978	25427165	.	-	.	gene_id "XLOC_033395"; transcript_id "TCONS_00067935"; exon_number "3"; gene_name "AT5G63520"; oId "CUFF.10061.2"; nearest_ref "AT5G63520.1"; class_code "j"; tss_id "TSS41434";
Chr5	Cufflinks	exon	25427349	25427504	.	-	.	gene_id "XLOC_033395"; transcript_id "TCONS_00067935"; exon_number "4"; gene_name "AT5G63520"; oId "CUFF.10061.2"; nearest_ref "AT5G63520.1"; class_code "j"; tss_id "TSS41434";
Chr5	Cufflinks	exon	25427749	25427788	.	-	.	gene_id "XLOC_033395"; transcript_id "TCONS_00067935"; exon_number "5"; gene_name "AT5G63520"; oId "CUFF.10061.2"; nearest_ref "AT5G63520.1"; class_code "j"; tss_id "TSS41434";
Chr5	Cufflinks	exon	25427891	25427996	.	-	.	gene_id "XLOC_033395"; transcript_id "TCONS_00067935"; exon_number "6"; gene_name "AT5G63520"; oId "CUFF.10061.2"; nearest_ref "AT5G63520.1"; class_code "j"; tss_id "TSS41434";
Chr5	Cufflinks	exon	25428201	25428323	.	-	.	gene_id "XLOC_033395"; transcript_id "TCONS_00067935"; exon_number "7"; gene_name "AT5G63520"; oId "CUFF.10061.2"; nearest_ref "AT5G63520.1"; class_code "j"; tss_id "TSS41434";
Chr5	Cufflinks	exon	25428412	25428504	.	-	.	gene_id "XLOC_033395"; transcript_id "TCONS_00067935"; exon_number "8"; gene_name "AT5G63520"; oId "CUFF.10061.2"; nearest_ref "AT5G63520.1"; class_code "j"; tss_id "TSS41434";
Chr5	Cufflinks	exon	25428598	25428702	.	-	.	gene_id "XLOC_033395"; transcript_id "TCONS_00067935"; exon_number "9"; gene_name "AT5G63520"; oId "CUFF.10061.2"; nearest_ref "AT5G63520.1"; class_code "j"; tss_id "TSS41434";
Chr5	Cufflinks	exon	25428863	25429126	.	-	.	gene_id "XLOC_033395"; transcript_id "TCONS_00067935"; exon_number "10"; gene_name "AT5G63520"; oId "CUFF.10061.2"; nearest_ref "AT5G63520.1"; class_code "j"; tss_id "TSS41434";
Chr5	Cufflinks	exon	25426177	25426696	.	-	.	gene_id "XLOC_033395"; transcript_id "TCONS_00065755"; exon_number "1"; gene_name "AT5G63520"; oId "AT5G63520.1"; nearest_ref "AT5G63520.1"; class_code "="; tss_id "TSS41434"; p_id "P32330";
Chr5	Cufflinks	exon	25426783	25426904	.	-	.	gene_id "XLOC_033395"; transcript_id "TCONS_00065755"; exon_number "2"; gene_name "AT5G63520"; oId "AT5G63520.1"; nearest_ref "AT5G63520.1"; class_code "="; tss_id "TSS41434"; p_id "P32330";
Chr5	Cufflinks	exon	25426978	25427165	.	-	.	gene_id "XLOC_033395"; transcript_id "TCONS_00065755"; exon_number "3"; gene_name "AT5G63520"; oId "AT5G63520.1"; nearest_ref "AT5G63520.1"; class_code "="; tss_id "TSS41434"; p_id "P32330";
Chr5	Cufflinks	exon	25427349	25427504	.	-	.	gene_id "XLOC_033395"; transcript_id "TCONS_00065755"; exon_number "4"; gene_name "AT5G63520"; oId "AT5G63520.1"; nearest_ref "AT5G63520.1"; class_code "="; tss_id "TSS41434"; p_id "P32330";
Chr5	Cufflinks	exon	25427749	25427788	.	-	.	gene_id "XLOC_033395"; transcript_id "TCONS_00065755"; exon_number "5"; gene_name "AT5G63520"; oId "AT5G63520.1"; nearest_ref "AT5G63520.1"; class_code "="; tss_id "TSS41434"; p_id "P32330";
Chr5	Cufflinks	exon	25427892	25427996	.	-	.	gene_id "XLOC_033395"; transcript_id "TCONS_00065755"; exon_number "6"; gene_name "AT5G63520"; oId "AT5G63520.1"; nearest_ref "AT5G63520.1"; class_code "="; tss_id "TSS41434"; p_id "P32330";
Chr5	Cufflinks	exon	25428201	25428323	.	-	.	gene_id "XLOC_033395"; transcript_id "TCONS_00065755"; exon_number "7"; gene_name "AT5G63520"; oId "AT5G63520.1"; nearest_ref "AT5G63520.1"; class_code "="; tss_id "TSS41434"; p_id "P32330";
Chr5	Cufflinks	exon	25428412	25428504	.	-	.	gene_id "XLOC_033395"; transcript_id "TCONS_00065755"; exon_number "8"; gene_name "AT5G63520"; oId "AT5G63520.1"; nearest_ref "AT5G63520.1"; class_code "="; tss_id "TSS41434"; p_id "P32330";
Chr5	Cufflinks	exon	25428598	25428702	.	-	.	gene_id "XLOC_033395"; transcript_id "TCONS_00065755"; exon_number "9"; gene_name "AT5G63520"; oId "AT5G63520.1"; nearest_ref "AT5G63520.1"; class_code "="; tss_id "TSS41434"; p_id "P32330";
Chr5	Cufflinks	exon	25428863	25429112	.	-	.	gene_id "XLOC_033395"; transcript_id "TCONS_00065755"; exon_number "10"; gene_name "AT5G63520"; oId "AT5G63520.1"; nearest_ref "AT5G63520.1"; class_code "="; tss_id "TSS41434"; p_id "P32330";
Chr5	Cufflinks	exon	25426177	25426696	.	-	.	gene_id "XLOC_033395"; transcript_id "TCONS_00065757"; exon_number "1"; gene_name "AT5G63520"; oId "CUFF.2752.2"; nearest_ref "AT5G63520.1"; class_code "j"; tss_id "TSS41434";
Chr5	Cufflinks	exon	25426783	25426904	.	-	.	gene_id "XLOC_033395"; transcript_id "TCONS_00065757"; exon_number "2"; gene_name "AT5G63520"; oId "CUFF.2752.2"; nearest_ref "AT5G63520.1"; class_code "j"; tss_id "TSS41434";
Chr5	Cufflinks	exon	25426978	25427165	.	-	.	gene_id "XLOC_033395"; transcript_id "TCONS_00065757"; exon_number "3"; gene_name "AT5G63520"; oId "CUFF.2752.2"; nearest_ref "AT5G63520.1"; class_code "j"; tss_id "TSS41434";
Chr5	Cufflinks	exon	25427349	25427505	.	-	.	gene_id "XLOC_033395"; transcript_id "TCONS_00065757"; exon_number "4"; gene_name "AT5G63520"; oId "CUFF.2752.2"; nearest_ref "AT5G63520.1"; class_code "j"; tss_id "TSS41434";
Chr5	Cufflinks	exon	25427750	25427789	.	-	.	gene_id "XLOC_033395"; transcript_id "TCONS_00065757"; exon_number "5"; gene_name "AT5G63520"; oId "CUFF.2752.2"; nearest_ref "AT5G63520.1"; class_code "j"; tss_id "TSS41434";
Chr5	Cufflinks	exon	25427893	25427996	.	-	.	gene_id "XLOC_033395"; transcript_id "TCONS_00065757"; exon_number "6"; gene_name "AT5G63520"; oId "CUFF.2752.2"; nearest_ref "AT5G63520.1"; class_code "j"; tss_id "TSS41434";
Chr5	Cufflinks	exon	25428201	25428323	.	-	.	gene_id "XLOC_033395"; transcript_id "TCONS_00065757"; exon_number "7"; gene_name "AT5G63520"; oId "CUFF.2752.2"; nearest_ref "AT5G63520.1"; class_code "j"; tss_id "TSS41434";
Chr5	Cufflinks	exon	25428412	25428702	.	-	.	gene_id "XLOC_033395"; transcript_id "TCONS_00065757"; exon_number "8"; gene_name "AT5G63520"; oId "CUFF.2752.2"; nearest_ref "AT5G63520.1"; class_code "j"; tss_id "TSS41434";
Chr5	Cufflinks	exon	25428863	25429126	.	-	.	gene_id "XLOC_033395"; transcript_id "TCONS_00065757"; exon_number "9"; gene_name "AT5G63520"; oId "CUFF.2752.2"; nearest_ref "AT5G63520.1"; class_code "j"; tss_id "TSS41434";
Chr5	Cufflinks	exon	25426177	25426696	.	-	.	gene_id "XLOC_033395"; transcript_id "TCONS_00065756"; exon_number "1"; gene_name "AT5G63520"; oId "CUFF.2752.1"; nearest_ref "AT5G63520.1"; class_code "j"; tss_id "TSS41434";
Chr5	Cufflinks	exon	25426783	25426904	.	-	.	gene_id "XLOC_033395"; transcript_id "TCONS_00065756"; exon_number "2"; gene_name "AT5G63520"; oId "CUFF.2752.1"; nearest_ref "AT5G63520.1"; class_code "j"; tss_id "TSS41434";
Chr5	Cufflinks	exon	25426978	25427505	.	-	.	gene_id "XLOC_033395"; transcript_id "TCONS_00065756"; exon_number "3"; gene_name "AT5G63520"; oId "CUFF.2752.1"; nearest_ref "AT5G63520.1"; class_code "j"; tss_id "TSS41434";
Chr5	Cufflinks	exon	25427750	25427789	.	-	.	gene_id "XLOC_033395"; transcript_id "TCONS_00065756"; exon_number "4"; gene_name "AT5G63520"; oId "CUFF.2752.1"; nearest_ref "AT5G63520.1"; class_code "j"; tss_id "TSS41434";
Chr5	Cufflinks	exon	25427892	25427996	.	-	.	gene_id "XLOC_033395"; transcript_id "TCONS_00065756"; exon_number "5"; gene_name "AT5G63520"; oId "CUFF.2752.1"; nearest_ref "AT5G63520.1"; class_code "j"; tss_id "TSS41434";
Chr5	Cufflinks	exon	25428201	25428323	.	-	.	gene_id "XLOC_033395"; transcript_id "TCONS_00065756"; exon_number "6"; gene_name "AT5G63520"; oId "CUFF.2752.1"; nearest_ref "AT5G63520.1"; class_code "j"; tss_id "TSS41434";
Chr5	Cufflinks	exon	25428412	25428497	.	-	.	gene_id "XLOC_033395"; transcript_id "TCONS_00065756"; exon_number "7"; gene_name "AT5G63520"; oId "CUFF.2752.1"; nearest_ref "AT5G63520.1"; class_code "j"; tss_id "TSS41434";
Chr5	Cufflinks	exon	25428598	25428702	.	-	.	gene_id "XLOC_033395"; transcript_id "TCONS_00065756"; exon_number "8"; gene_name "AT5G63520"; oId "CUFF.2752.1"; nearest_ref "AT5G63520.1"; class_code "j"; tss_id "TSS41434";
Chr5	Cufflinks	exon	25428863	25429126	.	-	.	gene_id "XLOC_033395"; transcript_id "TCONS_00065756"; exon_number "9"; gene_name "AT5G63520"; oId "CUFF.2752.1"; nearest_ref "AT5G63520.1"; class_code "j"; tss_id "TSS41434";
Chr5	Cufflinks	exon	25426177	25426696	.	-	.	gene_id "XLOC_033395"; transcript_id "TCONS_00069726"; exon_number "1"; gene_name "AT5G63520"; oId "CUFF.13739.1"; nearest_ref "AT5G63520.1"; class_code "j"; tss_id "TSS41435";
Chr5	Cufflinks	exon	25426783	25426929	.	-	.	gene_id "XLOC_033395"; transcript_id "TCONS_00069726"; exon_number "2"; gene_name "AT5G63520"; oId "CUFF.13739.1"; nearest_ref "AT5G63520.1"; class_code "j"; tss_id "TSS41435";
Chr5	Cufflinks	exon	25427003	25427165	.	-	.	gene_id "XLOC_033395"; transcript_id "TCONS_00069726"; exon_number "3"; gene_name "AT5G63520"; oId "CUFF.13739.1"; nearest_ref "AT5G63520.1"; class_code "j"; tss_id "TSS41435";
Chr5	Cufflinks	exon	25427349	25427504	.	-	.	gene_id "XLOC_033395"; transcript_id "TCONS_00069726"; exon_number "4"; gene_name "AT5G63520"; oId "CUFF.13739.1"; nearest_ref "AT5G63520.1"; class_code "j"; tss_id "TSS41435";
Chr5	Cufflinks	exon	25427749	25427788	.	-	.	gene_id "XLOC_033395"; transcript_id "TCONS_00069726"; exon_number "5"; gene_name "AT5G63520"; oId "CUFF.13739.1"; nearest_ref "AT5G63520.1"; class_code "j"; tss_id "TSS41435";
Chr5	Cufflinks	exon	25427892	25427996	.	-	.	gene_id "XLOC_033395"; transcript_id "TCONS_00069726"; exon_number "6"; gene_name "AT5G63520"; oId "CUFF.13739.1"; nearest_ref "AT5G63520.1"; class_code "j"; tss_id "TSS41435";
Chr5	Cufflinks	exon	25428201	25428323	.	-	.	gene_id "XLOC_033395"; transcript_id "TCONS_00069726"; exon_number "7"; gene_name "AT5G63520"; oId "CUFF.13739.1"; nearest_ref "AT5G63520.1"; class_code "j"; tss_id "TSS41435";
Chr5	Cufflinks	exon	25428412	25428702	.	-	.	gene_id "XLOC_033395"; transcript_id "TCONS_00069726"; exon_number "8"; gene_name "AT5G63520"; oId "CUFF.13739.1"; nearest_ref "AT5G63520.1"; class_code "j"; tss_id "TSS41435";
Chr5	Cufflinks	exon	25428863	25429287	.	-	.	gene_id "XLOC_033395"; transcript_id "TCONS_00069726"; exon_number "9"; gene_name "AT5G63520"; oId "CUFF.13739.1"; nearest_ref "AT5G63520.1"; class_code "j"; tss_id "TSS41435";
Chr5	Cufflinks	exon	25440783	25441194	.	-	.	gene_id "XLOC_033396"; transcript_id "TCONS_00071232"; exon_number "1"; gene_name "ATRMI1"; oId "CUFF.7896.1"; nearest_ref "AT5G63540.2"; class_code "j"; tss_id "TSS41436";
Chr5	Cufflinks	exon	25441384	25441515	.	-	.	gene_id "XLOC_033396"; transcript_id "TCONS_00071232"; exon_number "2"; gene_name "ATRMI1"; oId "CUFF.7896.1"; nearest_ref "AT5G63540.2"; class_code "j"; tss_id "TSS41436";
Chr5	Cufflinks	exon	25441599	25441709	.	-	.	gene_id "XLOC_033396"; transcript_id "TCONS_00071232"; exon_number "3"; gene_name "ATRMI1"; oId "CUFF.7896.1"; nearest_ref "AT5G63540.2"; class_code "j"; tss_id "TSS41436";
Chr5	Cufflinks	exon	25441798	25442321	.	-	.	gene_id "XLOC_033396"; transcript_id "TCONS_00071232"; exon_number "4"; gene_name "ATRMI1"; oId "CUFF.7896.1"; nearest_ref "AT5G63540.2"; class_code "j"; tss_id "TSS41436";
Chr5	Cufflinks	exon	25442761	25443181	.	-	.	gene_id "XLOC_033396"; transcript_id "TCONS_00071232"; exon_number "5"; gene_name "ATRMI1"; oId "CUFF.7896.1"; nearest_ref "AT5G63540.2"; class_code "j"; tss_id "TSS41436";
Chr5	Cufflinks	exon	25443296	25443441	.	-	.	gene_id "XLOC_033396"; transcript_id "TCONS_00071232"; exon_number "6"; gene_name "ATRMI1"; oId "CUFF.7896.1"; nearest_ref "AT5G63540.2"; class_code "j"; tss_id "TSS41436";
Chr5	Cufflinks	exon	25443578	25443748	.	-	.	gene_id "XLOC_033396"; transcript_id "TCONS_00071232"; exon_number "7"; gene_name "ATRMI1"; oId "CUFF.7896.1"; nearest_ref "AT5G63540.2"; class_code "j"; tss_id "TSS41436";
Chr5	Cufflinks	exon	25443840	25444438	.	-	.	gene_id "XLOC_033396"; transcript_id "TCONS_00071232"; exon_number "8"; gene_name "ATRMI1"; oId "CUFF.7896.1"; nearest_ref "AT5G63540.2"; class_code "j"; tss_id "TSS41436";
Chr5	Cufflinks	exon	25440783	25441194	.	-	.	gene_id "XLOC_033396"; transcript_id "TCONS_00065759"; exon_number "1"; gene_name "ATRMI1"; oId "AT5G63540.2"; nearest_ref "AT5G63540.2"; class_code "="; tss_id "TSS41436"; p_id "P32332";
Chr5	Cufflinks	exon	25441384	25441515	.	-	.	gene_id "XLOC_033396"; transcript_id "TCONS_00065759"; exon_number "2"; gene_name "ATRMI1"; oId "AT5G63540.2"; nearest_ref "AT5G63540.2"; class_code "="; tss_id "TSS41436"; p_id "P32332";
Chr5	Cufflinks	exon	25441599	25441709	.	-	.	gene_id "XLOC_033396"; transcript_id "TCONS_00065759"; exon_number "3"; gene_name "ATRMI1"; oId "AT5G63540.2"; nearest_ref "AT5G63540.2"; class_code "="; tss_id "TSS41436"; p_id "P32332";
Chr5	Cufflinks	exon	25441798	25442321	.	-	.	gene_id "XLOC_033396"; transcript_id "TCONS_00065759"; exon_number "4"; gene_name "ATRMI1"; oId "AT5G63540.2"; nearest_ref "AT5G63540.2"; class_code "="; tss_id "TSS41436"; p_id "P32332";
Chr5	Cufflinks	exon	25442761	25442915	.	-	.	gene_id "XLOC_033396"; transcript_id "TCONS_00065759"; exon_number "5"; gene_name "ATRMI1"; oId "AT5G63540.2"; nearest_ref "AT5G63540.2"; class_code "="; tss_id "TSS41436"; p_id "P32332";
Chr5	Cufflinks	exon	25443083	25443181	.	-	.	gene_id "XLOC_033396"; transcript_id "TCONS_00065759"; exon_number "6"; gene_name "ATRMI1"; oId "AT5G63540.2"; nearest_ref "AT5G63540.2"; class_code "="; tss_id "TSS41436"; p_id "P32332";
Chr5	Cufflinks	exon	25443296	25443441	.	-	.	gene_id "XLOC_033396"; transcript_id "TCONS_00065759"; exon_number "7"; gene_name "ATRMI1"; oId "AT5G63540.2"; nearest_ref "AT5G63540.2"; class_code "="; tss_id "TSS41436"; p_id "P32332";
Chr5	Cufflinks	exon	25443578	25443748	.	-	.	gene_id "XLOC_033396"; transcript_id "TCONS_00065759"; exon_number "8"; gene_name "ATRMI1"; oId "AT5G63540.2"; nearest_ref "AT5G63540.2"; class_code "="; tss_id "TSS41436"; p_id "P32332";
Chr5	Cufflinks	exon	25443840	25444438	.	-	.	gene_id "XLOC_033396"; transcript_id "TCONS_00065759"; exon_number "9"; gene_name "ATRMI1"; oId "AT5G63540.2"; nearest_ref "AT5G63540.2"; class_code "="; tss_id "TSS41436"; p_id "P32332";
Chr5	Cufflinks	exon	25440783	25441194	.	-	.	gene_id "XLOC_033396"; transcript_id "TCONS_00065758"; exon_number "1"; gene_name "ATRMI1"; oId "AT5G63540.1"; nearest_ref "AT5G63540.1"; class_code "="; tss_id "TSS41436"; p_id "P32331";
Chr5	Cufflinks	exon	25441384	25441515	.	-	.	gene_id "XLOC_033396"; transcript_id "TCONS_00065758"; exon_number "2"; gene_name "ATRMI1"; oId "AT5G63540.1"; nearest_ref "AT5G63540.1"; class_code "="; tss_id "TSS41436"; p_id "P32331";
Chr5	Cufflinks	exon	25441599	25441709	.	-	.	gene_id "XLOC_033396"; transcript_id "TCONS_00065758"; exon_number "3"; gene_name "ATRMI1"; oId "AT5G63540.1"; nearest_ref "AT5G63540.1"; class_code "="; tss_id "TSS41436"; p_id "P32331";
Chr5	Cufflinks	exon	25441798	25442321	.	-	.	gene_id "XLOC_033396"; transcript_id "TCONS_00065758"; exon_number "4"; gene_name "ATRMI1"; oId "AT5G63540.1"; nearest_ref "AT5G63540.1"; class_code "="; tss_id "TSS41436"; p_id "P32331";
Chr5	Cufflinks	exon	25442761	25442915	.	-	.	gene_id "XLOC_033396"; transcript_id "TCONS_00065758"; exon_number "5"; gene_name "ATRMI1"; oId "AT5G63540.1"; nearest_ref "AT5G63540.1"; class_code "="; tss_id "TSS41436"; p_id "P32331";
Chr5	Cufflinks	exon	25443296	25443441	.	-	.	gene_id "XLOC_033396"; transcript_id "TCONS_00065758"; exon_number "6"; gene_name "ATRMI1"; oId "AT5G63540.1"; nearest_ref "AT5G63540.1"; class_code "="; tss_id "TSS41436"; p_id "P32331";
Chr5	Cufflinks	exon	25443578	25443748	.	-	.	gene_id "XLOC_033396"; transcript_id "TCONS_00065758"; exon_number "7"; gene_name "ATRMI1"; oId "AT5G63540.1"; nearest_ref "AT5G63540.1"; class_code "="; tss_id "TSS41436"; p_id "P32331";
Chr5	Cufflinks	exon	25443840	25444438	.	-	.	gene_id "XLOC_033396"; transcript_id "TCONS_00065758"; exon_number "8"; gene_name "ATRMI1"; oId "AT5G63540.1"; nearest_ref "AT5G63540.1"; class_code "="; tss_id "TSS41436"; p_id "P32331";
Chr5	Cufflinks	exon	25456947	25457390	.	-	.	gene_id "XLOC_033397"; transcript_id "TCONS_00065760"; exon_number "1"; gene_name "FLS3"; oId "CUFF.2757.1"; nearest_ref "AT5G63590.1"; class_code "j"; tss_id "TSS41437";
Chr5	Cufflinks	exon	25457594	25458470	.	-	.	gene_id "XLOC_033397"; transcript_id "TCONS_00065760"; exon_number "2"; gene_name "FLS3"; oId "CUFF.2757.1"; nearest_ref "AT5G63590.1"; class_code "j"; tss_id "TSS41437";
Chr5	Cufflinks	exon	25456993	25457390	.	-	.	gene_id "XLOC_033397"; transcript_id "TCONS_00065761"; exon_number "1"; gene_name "FLS3"; oId "AT5G63590.1"; nearest_ref "AT5G63590.1"; class_code "="; tss_id "TSS41437"; p_id "P32333";
Chr5	Cufflinks	exon	25457594	25457921	.	-	.	gene_id "XLOC_033397"; transcript_id "TCONS_00065761"; exon_number "2"; gene_name "FLS3"; oId "AT5G63590.1"; nearest_ref "AT5G63590.1"; class_code "="; tss_id "TSS41437"; p_id "P32333";
Chr5	Cufflinks	exon	25458048	25458470	.	-	.	gene_id "XLOC_033397"; transcript_id "TCONS_00065761"; exon_number "3"; gene_name "FLS3"; oId "AT5G63590.1"; nearest_ref "AT5G63590.1"; class_code "="; tss_id "TSS41437"; p_id "P32333";
Chr5	Cufflinks	exon	25459028	25459420	.	-	.	gene_id "XLOC_033398"; transcript_id "TCONS_00065763"; exon_number "1"; gene_name "FLS4"; oId "CUFF.13742.1"; nearest_ref "AT5G63595.1"; class_code "j"; tss_id "TSS41438";
Chr5	Cufflinks	exon	25459530	25459861	.	-	.	gene_id "XLOC_033398"; transcript_id "TCONS_00065763"; exon_number "2"; gene_name "FLS4"; oId "CUFF.13742.1"; nearest_ref "AT5G63595.1"; class_code "j"; tss_id "TSS41438";
Chr5	Cufflinks	exon	25460042	25460450	.	-	.	gene_id "XLOC_033398"; transcript_id "TCONS_00065763"; exon_number "3"; gene_name "FLS4"; oId "CUFF.13742.1"; nearest_ref "AT5G63595.1"; class_code "j"; tss_id "TSS41438";
Chr5	Cufflinks	exon	25459087	25459420	.	-	.	gene_id "XLOC_033398"; transcript_id "TCONS_00065762"; exon_number "1"; gene_name "FLS4"; oId "AT5G63595.1"; nearest_ref "AT5G63595.1"; class_code "="; tss_id "TSS41438"; p_id "P32334";
Chr5	Cufflinks	exon	25459530	25459737	.	-	.	gene_id "XLOC_033398"; transcript_id "TCONS_00065762"; exon_number "2"; gene_name "FLS4"; oId "AT5G63595.1"; nearest_ref "AT5G63595.1"; class_code "="; tss_id "TSS41438"; p_id "P32334";
Chr5	Cufflinks	exon	25459790	25459861	.	-	.	gene_id "XLOC_033398"; transcript_id "TCONS_00065762"; exon_number "3"; gene_name "FLS4"; oId "AT5G63595.1"; nearest_ref "AT5G63595.1"; class_code "="; tss_id "TSS41438"; p_id "P32334";
Chr5	Cufflinks	exon	25460042	25460436	.	-	.	gene_id "XLOC_033398"; transcript_id "TCONS_00065762"; exon_number "4"; gene_name "FLS4"; oId "AT5G63595.1"; nearest_ref "AT5G63595.1"; class_code "="; tss_id "TSS41438"; p_id "P32334";
Chr5	Cufflinks	exon	25459087	25459737	.	-	.	gene_id "XLOC_033398"; transcript_id "TCONS_00071233"; exon_number "1"; gene_name "FLS4"; oId "CUFF.7898.3"; nearest_ref "AT5G63595.1"; class_code "j"; tss_id "TSS41438";
Chr5	Cufflinks	exon	25459790	25459861	.	-	.	gene_id "XLOC_033398"; transcript_id "TCONS_00071233"; exon_number "2"; gene_name "FLS4"; oId "CUFF.7898.3"; nearest_ref "AT5G63595.1"; class_code "j"; tss_id "TSS41438";
Chr5	Cufflinks	exon	25460042	25460457	.	-	.	gene_id "XLOC_033398"; transcript_id "TCONS_00071233"; exon_number "3"; gene_name "FLS4"; oId "CUFF.7898.3"; nearest_ref "AT5G63595.1"; class_code "j"; tss_id "TSS41438";
Chr5	Cufflinks	exon	25459087	25459420	.	-	.	gene_id "XLOC_033398"; transcript_id "TCONS_00067936"; exon_number "1"; gene_name "FLS4"; oId "CUFF.7898.1"; nearest_ref "AT5G63595.1"; class_code "j"; tss_id "TSS41438";
Chr5	Cufflinks	exon	25459530	25460457	.	-	.	gene_id "XLOC_033398"; transcript_id "TCONS_00067936"; exon_number "2"; gene_name "FLS4"; oId "CUFF.7898.1"; nearest_ref "AT5G63595.1"; class_code "j"; tss_id "TSS41438";
Chr5	Cufflinks	exon	25460684	25461310	.	-	.	gene_id "XLOC_033399"; transcript_id "TCONS_00065764"; exon_number "1"; gene_name "FLS5"; oId "AT5G63600.2"; nearest_ref "AT5G63600.2"; class_code "="; tss_id "TSS41439"; p_id "P32336";
Chr5	Cufflinks	exon	25461395	25461727	.	-	.	gene_id "XLOC_033399"; transcript_id "TCONS_00065764"; exon_number "2"; gene_name "FLS5"; oId "AT5G63600.2"; nearest_ref "AT5G63600.2"; class_code "="; tss_id "TSS41439"; p_id "P32336";
Chr5	Cufflinks	exon	25461852	25462458	.	-	.	gene_id "XLOC_033399"; transcript_id "TCONS_00065764"; exon_number "3"; gene_name "FLS5"; oId "AT5G63600.2"; nearest_ref "AT5G63600.2"; class_code "="; tss_id "TSS41439"; p_id "P32336";
Chr5	Cufflinks	exon	25460820	25461312	.	-	.	gene_id "XLOC_033399"; transcript_id "TCONS_00065765"; exon_number "1"; gene_name "FLS5"; oId "AT5G63600.1"; nearest_ref "AT5G63600.1"; class_code "="; tss_id "TSS41439"; p_id "P32335";
Chr5	Cufflinks	exon	25461400	25461727	.	-	.	gene_id "XLOC_033399"; transcript_id "TCONS_00065765"; exon_number "2"; gene_name "FLS5"; oId "AT5G63600.1"; nearest_ref "AT5G63600.1"; class_code "="; tss_id "TSS41439"; p_id "P32335";
Chr5	Cufflinks	exon	25461852	25462458	.	-	.	gene_id "XLOC_033399"; transcript_id "TCONS_00065765"; exon_number "3"; gene_name "FLS5"; oId "AT5G63600.1"; nearest_ref "AT5G63600.1"; class_code "="; tss_id "TSS41439"; p_id "P32335";
Chr5	Cufflinks	exon	25463437	25465897	.	-	.	gene_id "XLOC_033400"; transcript_id "TCONS_00065767"; exon_number "1"; gene_name "HEN3"; oId "CUFF.2761.2"; nearest_ref "AT5G63610.1"; class_code "e"; tss_id "TSS41440";
Chr5	Cufflinks	exon	25463437	25465162	.	-	.	gene_id "XLOC_033400"; transcript_id "TCONS_00065766"; exon_number "1"; gene_name "HEN3"; oId "AT5G63610.1"; nearest_ref "AT5G63610.1"; class_code "="; tss_id "TSS41440"; p_id "P32337";
Chr5	Cufflinks	exon	25465723	25465897	.	-	.	gene_id "XLOC_033400"; transcript_id "TCONS_00065766"; exon_number "2"; gene_name "HEN3"; oId "AT5G63610.1"; nearest_ref "AT5G63610.1"; class_code "="; tss_id "TSS41440"; p_id "P32337";
Chr5	Cufflinks	exon	25466128	25466564	.	-	.	gene_id "XLOC_033401"; transcript_id "TCONS_00065768"; exon_number "1"; gene_name "AT5G63620"; oId "AT5G63620.2"; nearest_ref "AT5G63620.2"; class_code "="; tss_id "TSS41442"; p_id "P32339";
Chr5	Cufflinks	exon	25466687	25466864	.	-	.	gene_id "XLOC_033401"; transcript_id "TCONS_00065768"; exon_number "2"; gene_name "AT5G63620"; oId "AT5G63620.2"; nearest_ref "AT5G63620.2"; class_code "="; tss_id "TSS41442"; p_id "P32339";
Chr5	Cufflinks	exon	25466946	25467087	.	-	.	gene_id "XLOC_033401"; transcript_id "TCONS_00065768"; exon_number "3"; gene_name "AT5G63620"; oId "AT5G63620.2"; nearest_ref "AT5G63620.2"; class_code "="; tss_id "TSS41442"; p_id "P32339";
Chr5	Cufflinks	exon	25467181	25467394	.	-	.	gene_id "XLOC_033401"; transcript_id "TCONS_00065768"; exon_number "4"; gene_name "AT5G63620"; oId "AT5G63620.2"; nearest_ref "AT5G63620.2"; class_code "="; tss_id "TSS41442"; p_id "P32339";
Chr5	Cufflinks	exon	25467482	25467575	.	-	.	gene_id "XLOC_033401"; transcript_id "TCONS_00065768"; exon_number "5"; gene_name "AT5G63620"; oId "AT5G63620.2"; nearest_ref "AT5G63620.2"; class_code "="; tss_id "TSS41442"; p_id "P32339";
Chr5	Cufflinks	exon	25467660	25467729	.	-	.	gene_id "XLOC_033401"; transcript_id "TCONS_00065768"; exon_number "6"; gene_name "AT5G63620"; oId "AT5G63620.2"; nearest_ref "AT5G63620.2"; class_code "="; tss_id "TSS41442"; p_id "P32339";
Chr5	Cufflinks	exon	25467810	25467945	.	-	.	gene_id "XLOC_033401"; transcript_id "TCONS_00065768"; exon_number "7"; gene_name "AT5G63620"; oId "AT5G63620.2"; nearest_ref "AT5G63620.2"; class_code "="; tss_id "TSS41442"; p_id "P32339";
Chr5	Cufflinks	exon	25468032	25468393	.	-	.	gene_id "XLOC_033401"; transcript_id "TCONS_00065768"; exon_number "8"; gene_name "AT5G63620"; oId "AT5G63620.2"; nearest_ref "AT5G63620.2"; class_code "="; tss_id "TSS41442"; p_id "P32339";
Chr5	Cufflinks	exon	25466128	25466571	.	-	.	gene_id "XLOC_033401"; transcript_id "TCONS_00065770"; exon_number "1"; gene_name "AT5G63620"; oId "CUFF.2762.3"; nearest_ref "AT5G63620.1"; class_code "j"; tss_id "TSS41442";
Chr5	Cufflinks	exon	25466694	25466864	.	-	.	gene_id "XLOC_033401"; transcript_id "TCONS_00065770"; exon_number "2"; gene_name "AT5G63620"; oId "CUFF.2762.3"; nearest_ref "AT5G63620.1"; class_code "j"; tss_id "TSS41442";
Chr5	Cufflinks	exon	25466946	25467088	.	-	.	gene_id "XLOC_033401"; transcript_id "TCONS_00065770"; exon_number "3"; gene_name "AT5G63620"; oId "CUFF.2762.3"; nearest_ref "AT5G63620.1"; class_code "j"; tss_id "TSS41442";
Chr5	Cufflinks	exon	25467182	25467394	.	-	.	gene_id "XLOC_033401"; transcript_id "TCONS_00065770"; exon_number "4"; gene_name "AT5G63620"; oId "CUFF.2762.3"; nearest_ref "AT5G63620.1"; class_code "j"; tss_id "TSS41442";
Chr5	Cufflinks	exon	25467482	25467575	.	-	.	gene_id "XLOC_033401"; transcript_id "TCONS_00065770"; exon_number "5"; gene_name "AT5G63620"; oId "CUFF.2762.3"; nearest_ref "AT5G63620.1"; class_code "j"; tss_id "TSS41442";
Chr5	Cufflinks	exon	25467660	25467729	.	-	.	gene_id "XLOC_033401"; transcript_id "TCONS_00065770"; exon_number "6"; gene_name "AT5G63620"; oId "CUFF.2762.3"; nearest_ref "AT5G63620.1"; class_code "j"; tss_id "TSS41442";
Chr5	Cufflinks	exon	25467810	25467945	.	-	.	gene_id "XLOC_033401"; transcript_id "TCONS_00065770"; exon_number "7"; gene_name "AT5G63620"; oId "CUFF.2762.3"; nearest_ref "AT5G63620.1"; class_code "j"; tss_id "TSS41442";
Chr5	Cufflinks	exon	25468032	25468433	.	-	.	gene_id "XLOC_033401"; transcript_id "TCONS_00065770"; exon_number "8"; gene_name "AT5G63620"; oId "CUFF.2762.3"; nearest_ref "AT5G63620.1"; class_code "j"; tss_id "TSS41442";
Chr5	Cufflinks	exon	25466128	25466571	.	-	.	gene_id "XLOC_033401"; transcript_id "TCONS_00065769"; exon_number "1"; gene_name "AT5G63620"; oId "AT5G63620.1"; nearest_ref "AT5G63620.1"; class_code "="; tss_id "TSS41442"; p_id "P32338";
Chr5	Cufflinks	exon	25466694	25466864	.	-	.	gene_id "XLOC_033401"; transcript_id "TCONS_00065769"; exon_number "2"; gene_name "AT5G63620"; oId "AT5G63620.1"; nearest_ref "AT5G63620.1"; class_code "="; tss_id "TSS41442"; p_id "P32338";
Chr5	Cufflinks	exon	25466946	25467087	.	-	.	gene_id "XLOC_033401"; transcript_id "TCONS_00065769"; exon_number "3"; gene_name "AT5G63620"; oId "AT5G63620.1"; nearest_ref "AT5G63620.1"; class_code "="; tss_id "TSS41442"; p_id "P32338";
Chr5	Cufflinks	exon	25467181	25467394	.	-	.	gene_id "XLOC_033401"; transcript_id "TCONS_00065769"; exon_number "4"; gene_name "AT5G63620"; oId "AT5G63620.1"; nearest_ref "AT5G63620.1"; class_code "="; tss_id "TSS41442"; p_id "P32338";
Chr5	Cufflinks	exon	25467482	25467575	.	-	.	gene_id "XLOC_033401"; transcript_id "TCONS_00065769"; exon_number "5"; gene_name "AT5G63620"; oId "AT5G63620.1"; nearest_ref "AT5G63620.1"; class_code "="; tss_id "TSS41442"; p_id "P32338";
Chr5	Cufflinks	exon	25467660	25467729	.	-	.	gene_id "XLOC_033401"; transcript_id "TCONS_00065769"; exon_number "6"; gene_name "AT5G63620"; oId "AT5G63620.1"; nearest_ref "AT5G63620.1"; class_code "="; tss_id "TSS41442"; p_id "P32338";
Chr5	Cufflinks	exon	25467810	25467945	.	-	.	gene_id "XLOC_033401"; transcript_id "TCONS_00065769"; exon_number "7"; gene_name "AT5G63620"; oId "AT5G63620.1"; nearest_ref "AT5G63620.1"; class_code "="; tss_id "TSS41442"; p_id "P32338";
Chr5	Cufflinks	exon	25468032	25468433	.	-	.	gene_id "XLOC_033401"; transcript_id "TCONS_00065769"; exon_number "8"; gene_name "AT5G63620"; oId "AT5G63620.1"; nearest_ref "AT5G63620.1"; class_code "="; tss_id "TSS41442"; p_id "P32338";
Chr5	Cufflinks	exon	25470224	25470354	.	-	.	gene_id "XLOC_033402"; transcript_id "TCONS_00065771"; exon_number "1"; oId "CUFF.2763.1"; class_code "u"; tss_id "TSS41443";
Chr5	Cufflinks	exon	25471509	25471985	.	-	.	gene_id "XLOC_033402"; transcript_id "TCONS_00065771"; exon_number "2"; oId "CUFF.2763.1"; class_code "u"; tss_id "TSS41443";
Chr5	Cufflinks	exon	25472475	25472825	.	-	.	gene_id "XLOC_033403"; transcript_id "TCONS_00067938"; exon_number "1"; gene_name "RH31"; oId "CUFF.10067.1"; nearest_ref "AT5G63630.1"; class_code "j"; tss_id "TSS41444";
Chr5	Cufflinks	exon	25472986	25473168	.	-	.	gene_id "XLOC_033403"; transcript_id "TCONS_00067938"; exon_number "2"; gene_name "RH31"; oId "CUFF.10067.1"; nearest_ref "AT5G63630.1"; class_code "j"; tss_id "TSS41444";
Chr5	Cufflinks	exon	25473266	25473481	.	-	.	gene_id "XLOC_033403"; transcript_id "TCONS_00067938"; exon_number "3"; gene_name "RH31"; oId "CUFF.10067.1"; nearest_ref "AT5G63630.1"; class_code "j"; tss_id "TSS41444";
Chr5	Cufflinks	exon	25473563	25473745	.	-	.	gene_id "XLOC_033403"; transcript_id "TCONS_00067938"; exon_number "4"; gene_name "RH31"; oId "CUFF.10067.1"; nearest_ref "AT5G63630.1"; class_code "j"; tss_id "TSS41444";
Chr5	Cufflinks	exon	25473844	25474050	.	-	.	gene_id "XLOC_033403"; transcript_id "TCONS_00067938"; exon_number "5"; gene_name "RH31"; oId "CUFF.10067.1"; nearest_ref "AT5G63630.1"; class_code "j"; tss_id "TSS41444";
Chr5	Cufflinks	exon	25474214	25474388	.	-	.	gene_id "XLOC_033403"; transcript_id "TCONS_00067938"; exon_number "6"; gene_name "RH31"; oId "CUFF.10067.1"; nearest_ref "AT5G63630.1"; class_code "j"; tss_id "TSS41444";
Chr5	Cufflinks	exon	25474479	25474534	.	-	.	gene_id "XLOC_033403"; transcript_id "TCONS_00067938"; exon_number "7"; gene_name "RH31"; oId "CUFF.10067.1"; nearest_ref "AT5G63630.1"; class_code "j"; tss_id "TSS41444";
Chr5	Cufflinks	exon	25474789	25474895	.	-	.	gene_id "XLOC_033403"; transcript_id "TCONS_00067938"; exon_number "8"; gene_name "RH31"; oId "CUFF.10067.1"; nearest_ref "AT5G63630.1"; class_code "j"; tss_id "TSS41444";
Chr5	Cufflinks	exon	25475033	25475843	.	-	.	gene_id "XLOC_033403"; transcript_id "TCONS_00067938"; exon_number "9"; gene_name "RH31"; oId "CUFF.10067.1"; nearest_ref "AT5G63630.1"; class_code "j"; tss_id "TSS41444";
Chr5	Cufflinks	exon	25472475	25472825	.	-	.	gene_id "XLOC_033403"; transcript_id "TCONS_00067939"; exon_number "1"; gene_name "RH31"; oId "CUFF.10067.2"; nearest_ref "AT5G63630.1"; class_code "j"; tss_id "TSS41445";
Chr5	Cufflinks	exon	25472986	25473168	.	-	.	gene_id "XLOC_033403"; transcript_id "TCONS_00067939"; exon_number "2"; gene_name "RH31"; oId "CUFF.10067.2"; nearest_ref "AT5G63630.1"; class_code "j"; tss_id "TSS41445";
Chr5	Cufflinks	exon	25473266	25473745	.	-	.	gene_id "XLOC_033403"; transcript_id "TCONS_00067939"; exon_number "3"; gene_name "RH31"; oId "CUFF.10067.2"; nearest_ref "AT5G63630.1"; class_code "j"; tss_id "TSS41445";
Chr5	Cufflinks	exon	25473844	25474388	.	-	.	gene_id "XLOC_033403"; transcript_id "TCONS_00067939"; exon_number "4"; gene_name "RH31"; oId "CUFF.10067.2"; nearest_ref "AT5G63630.1"; class_code "j"; tss_id "TSS41445";
Chr5	Cufflinks	exon	25474479	25474534	.	-	.	gene_id "XLOC_033403"; transcript_id "TCONS_00067939"; exon_number "5"; gene_name "RH31"; oId "CUFF.10067.2"; nearest_ref "AT5G63630.1"; class_code "j"; tss_id "TSS41445";
Chr5	Cufflinks	exon	25474789	25474895	.	-	.	gene_id "XLOC_033403"; transcript_id "TCONS_00067939"; exon_number "6"; gene_name "RH31"; oId "CUFF.10067.2"; nearest_ref "AT5G63630.1"; class_code "j"; tss_id "TSS41445";
Chr5	Cufflinks	exon	25475033	25475827	.	-	.	gene_id "XLOC_033403"; transcript_id "TCONS_00067939"; exon_number "7"; gene_name "RH31"; oId "CUFF.10067.2"; nearest_ref "AT5G63630.1"; class_code "j"; tss_id "TSS41445";
Chr5	Cufflinks	exon	25476089	25476127	.	-	.	gene_id "XLOC_033403"; transcript_id "TCONS_00067939"; exon_number "8"; gene_name "RH31"; oId "CUFF.10067.2"; nearest_ref "AT5G63630.1"; class_code "j"; tss_id "TSS41445";
Chr5	Cufflinks	exon	25476275	25476511	.	-	.	gene_id "XLOC_033403"; transcript_id "TCONS_00067939"; exon_number "9"; gene_name "RH31"; oId "CUFF.10067.2"; nearest_ref "AT5G63630.1"; class_code "j"; tss_id "TSS41445";
Chr5	Cufflinks	exon	25472598	25472825	.	-	.	gene_id "XLOC_033403"; transcript_id "TCONS_00065772"; exon_number "1"; gene_name "RH31"; oId "AT5G63630.1"; nearest_ref "AT5G63630.1"; class_code "="; tss_id "TSS41445"; p_id "P32340";
Chr5	Cufflinks	exon	25472986	25473168	.	-	.	gene_id "XLOC_033403"; transcript_id "TCONS_00065772"; exon_number "2"; gene_name "RH31"; oId "AT5G63630.1"; nearest_ref "AT5G63630.1"; class_code "="; tss_id "TSS41445"; p_id "P32340";
Chr5	Cufflinks	exon	25473266	25473481	.	-	.	gene_id "XLOC_033403"; transcript_id "TCONS_00065772"; exon_number "3"; gene_name "RH31"; oId "AT5G63630.1"; nearest_ref "AT5G63630.1"; class_code "="; tss_id "TSS41445"; p_id "P32340";
Chr5	Cufflinks	exon	25473563	25473745	.	-	.	gene_id "XLOC_033403"; transcript_id "TCONS_00065772"; exon_number "4"; gene_name "RH31"; oId "AT5G63630.1"; nearest_ref "AT5G63630.1"; class_code "="; tss_id "TSS41445"; p_id "P32340";
Chr5	Cufflinks	exon	25473844	25474050	.	-	.	gene_id "XLOC_033403"; transcript_id "TCONS_00065772"; exon_number "5"; gene_name "RH31"; oId "AT5G63630.1"; nearest_ref "AT5G63630.1"; class_code "="; tss_id "TSS41445"; p_id "P32340";
Chr5	Cufflinks	exon	25474164	25474388	.	-	.	gene_id "XLOC_033403"; transcript_id "TCONS_00065772"; exon_number "6"; gene_name "RH31"; oId "AT5G63630.1"; nearest_ref "AT5G63630.1"; class_code "="; tss_id "TSS41445"; p_id "P32340";
Chr5	Cufflinks	exon	25474479	25474534	.	-	.	gene_id "XLOC_033403"; transcript_id "TCONS_00065772"; exon_number "7"; gene_name "RH31"; oId "AT5G63630.1"; nearest_ref "AT5G63630.1"; class_code "="; tss_id "TSS41445"; p_id "P32340";
Chr5	Cufflinks	exon	25474789	25474895	.	-	.	gene_id "XLOC_033403"; transcript_id "TCONS_00065772"; exon_number "8"; gene_name "RH31"; oId "AT5G63630.1"; nearest_ref "AT5G63630.1"; class_code "="; tss_id "TSS41445"; p_id "P32340";
Chr5	Cufflinks	exon	25475033	25475827	.	-	.	gene_id "XLOC_033403"; transcript_id "TCONS_00065772"; exon_number "9"; gene_name "RH31"; oId "AT5G63630.1"; nearest_ref "AT5G63630.1"; class_code "="; tss_id "TSS41445"; p_id "P32340";
Chr5	Cufflinks	exon	25476089	25476127	.	-	.	gene_id "XLOC_033403"; transcript_id "TCONS_00065772"; exon_number "10"; gene_name "RH31"; oId "AT5G63630.1"; nearest_ref "AT5G63630.1"; class_code "="; tss_id "TSS41445"; p_id "P32340";
Chr5	Cufflinks	exon	25476275	25476511	.	-	.	gene_id "XLOC_033403"; transcript_id "TCONS_00065772"; exon_number "11"; gene_name "RH31"; oId "AT5G63630.1"; nearest_ref "AT5G63630.1"; class_code "="; tss_id "TSS41445"; p_id "P32340";
Chr5	Cufflinks	exon	25481490	25481972	.	-	.	gene_id "XLOC_033404"; transcript_id "TCONS_00071234"; exon_number "1"; gene_name "SNRK2-5"; oId "CUFF.7901.1"; nearest_ref "AT5G63650.1"; class_code "j"; tss_id "TSS41446";
Chr5	Cufflinks	exon	25482054	25482152	.	-	.	gene_id "XLOC_033404"; transcript_id "TCONS_00071234"; exon_number "2"; gene_name "SNRK2-5"; oId "CUFF.7901.1"; nearest_ref "AT5G63650.1"; class_code "j"; tss_id "TSS41446";
Chr5	Cufflinks	exon	25482244	25482348	.	-	.	gene_id "XLOC_033404"; transcript_id "TCONS_00071234"; exon_number "3"; gene_name "SNRK2-5"; oId "CUFF.7901.1"; nearest_ref "AT5G63650.1"; class_code "j"; tss_id "TSS41446";
Chr5	Cufflinks	exon	25482432	25482524	.	-	.	gene_id "XLOC_033404"; transcript_id "TCONS_00071234"; exon_number "4"; gene_name "SNRK2-5"; oId "CUFF.7901.1"; nearest_ref "AT5G63650.1"; class_code "j"; tss_id "TSS41446";
Chr5	Cufflinks	exon	25482636	25482728	.	-	.	gene_id "XLOC_033404"; transcript_id "TCONS_00071234"; exon_number "5"; gene_name "SNRK2-5"; oId "CUFF.7901.1"; nearest_ref "AT5G63650.1"; class_code "j"; tss_id "TSS41446";
Chr5	Cufflinks	exon	25482831	25482884	.	-	.	gene_id "XLOC_033404"; transcript_id "TCONS_00071234"; exon_number "6"; gene_name "SNRK2-5"; oId "CUFF.7901.1"; nearest_ref "AT5G63650.1"; class_code "j"; tss_id "TSS41446";
Chr5	Cufflinks	exon	25482990	25483242	.	-	.	gene_id "XLOC_033404"; transcript_id "TCONS_00071234"; exon_number "7"; gene_name "SNRK2-5"; oId "CUFF.7901.1"; nearest_ref "AT5G63650.1"; class_code "j"; tss_id "TSS41446";
Chr5	Cufflinks	exon	25483376	25483782	.	-	.	gene_id "XLOC_033404"; transcript_id "TCONS_00071234"; exon_number "8"; gene_name "SNRK2-5"; oId "CUFF.7901.1"; nearest_ref "AT5G63650.1"; class_code "j"; tss_id "TSS41446";
Chr5	Cufflinks	exon	25481517	25481972	.	-	.	gene_id "XLOC_033404"; transcript_id "TCONS_00065773"; exon_number "1"; gene_name "SNRK2-5"; oId "AT5G63650.1"; nearest_ref "AT5G63650.1"; class_code "="; tss_id "TSS41446"; p_id "P32341";
Chr5	Cufflinks	exon	25482054	25482152	.	-	.	gene_id "XLOC_033404"; transcript_id "TCONS_00065773"; exon_number "2"; gene_name "SNRK2-5"; oId "AT5G63650.1"; nearest_ref "AT5G63650.1"; class_code "="; tss_id "TSS41446"; p_id "P32341";
Chr5	Cufflinks	exon	25482244	25482348	.	-	.	gene_id "XLOC_033404"; transcript_id "TCONS_00065773"; exon_number "3"; gene_name "SNRK2-5"; oId "AT5G63650.1"; nearest_ref "AT5G63650.1"; class_code "="; tss_id "TSS41446"; p_id "P32341";
Chr5	Cufflinks	exon	25482432	25482524	.	-	.	gene_id "XLOC_033404"; transcript_id "TCONS_00065773"; exon_number "4"; gene_name "SNRK2-5"; oId "AT5G63650.1"; nearest_ref "AT5G63650.1"; class_code "="; tss_id "TSS41446"; p_id "P32341";
Chr5	Cufflinks	exon	25482636	25482728	.	-	.	gene_id "XLOC_033404"; transcript_id "TCONS_00065773"; exon_number "5"; gene_name "SNRK2-5"; oId "AT5G63650.1"; nearest_ref "AT5G63650.1"; class_code "="; tss_id "TSS41446"; p_id "P32341";
Chr5	Cufflinks	exon	25482831	25482884	.	-	.	gene_id "XLOC_033404"; transcript_id "TCONS_00065773"; exon_number "6"; gene_name "SNRK2-5"; oId "AT5G63650.1"; nearest_ref "AT5G63650.1"; class_code "="; tss_id "TSS41446"; p_id "P32341";
Chr5	Cufflinks	exon	25482990	25483091	.	-	.	gene_id "XLOC_033404"; transcript_id "TCONS_00065773"; exon_number "7"; gene_name "SNRK2-5"; oId "AT5G63650.1"; nearest_ref "AT5G63650.1"; class_code "="; tss_id "TSS41446"; p_id "P32341";
Chr5	Cufflinks	exon	25483168	25483242	.	-	.	gene_id "XLOC_033404"; transcript_id "TCONS_00065773"; exon_number "8"; gene_name "SNRK2-5"; oId "AT5G63650.1"; nearest_ref "AT5G63650.1"; class_code "="; tss_id "TSS41446"; p_id "P32341";
Chr5	Cufflinks	exon	25483376	25483719	.	-	.	gene_id "XLOC_033404"; transcript_id "TCONS_00065773"; exon_number "9"; gene_name "SNRK2-5"; oId "AT5G63650.1"; nearest_ref "AT5G63650.1"; class_code "="; tss_id "TSS41446"; p_id "P32341";
Chr5	Cufflinks	exon	25481517	25481972	.	-	.	gene_id "XLOC_033404"; transcript_id "TCONS_00067941"; exon_number "1"; gene_name "SNRK2-5"; oId "CUFF.10069.2"; nearest_ref "AT5G63650.1"; class_code "j"; tss_id "TSS41446";
Chr5	Cufflinks	exon	25482054	25482152	.	-	.	gene_id "XLOC_033404"; transcript_id "TCONS_00067941"; exon_number "2"; gene_name "SNRK2-5"; oId "CUFF.10069.2"; nearest_ref "AT5G63650.1"; class_code "j"; tss_id "TSS41446";
Chr5	Cufflinks	exon	25482244	25482348	.	-	.	gene_id "XLOC_033404"; transcript_id "TCONS_00067941"; exon_number "3"; gene_name "SNRK2-5"; oId "CUFF.10069.2"; nearest_ref "AT5G63650.1"; class_code "j"; tss_id "TSS41446";
Chr5	Cufflinks	exon	25482432	25482884	.	-	.	gene_id "XLOC_033404"; transcript_id "TCONS_00067941"; exon_number "4"; gene_name "SNRK2-5"; oId "CUFF.10069.2"; nearest_ref "AT5G63650.1"; class_code "j"; tss_id "TSS41446";
Chr5	Cufflinks	exon	25482990	25483091	.	-	.	gene_id "XLOC_033404"; transcript_id "TCONS_00067941"; exon_number "5"; gene_name "SNRK2-5"; oId "CUFF.10069.2"; nearest_ref "AT5G63650.1"; class_code "j"; tss_id "TSS41446";
Chr5	Cufflinks	exon	25483168	25483242	.	-	.	gene_id "XLOC_033404"; transcript_id "TCONS_00067941"; exon_number "6"; gene_name "SNRK2-5"; oId "CUFF.10069.2"; nearest_ref "AT5G63650.1"; class_code "j"; tss_id "TSS41446";
Chr5	Cufflinks	exon	25483376	25483740	.	-	.	gene_id "XLOC_033404"; transcript_id "TCONS_00067941"; exon_number "7"; gene_name "SNRK2-5"; oId "CUFF.10069.2"; nearest_ref "AT5G63650.1"; class_code "j"; tss_id "TSS41446";
Chr5	Cufflinks	exon	25481517	25481972	.	-	.	gene_id "XLOC_033404"; transcript_id "TCONS_00067940"; exon_number "1"; gene_name "SNRK2-5"; oId "CUFF.10069.1"; nearest_ref "AT5G63650.1"; class_code "j"; tss_id "TSS41446";
Chr5	Cufflinks	exon	25482054	25482153	.	-	.	gene_id "XLOC_033404"; transcript_id "TCONS_00067940"; exon_number "2"; gene_name "SNRK2-5"; oId "CUFF.10069.1"; nearest_ref "AT5G63650.1"; class_code "j"; tss_id "TSS41446";
Chr5	Cufflinks	exon	25482245	25482348	.	-	.	gene_id "XLOC_033404"; transcript_id "TCONS_00067940"; exon_number "3"; gene_name "SNRK2-5"; oId "CUFF.10069.1"; nearest_ref "AT5G63650.1"; class_code "j"; tss_id "TSS41446";
Chr5	Cufflinks	exon	25482432	25482524	.	-	.	gene_id "XLOC_033404"; transcript_id "TCONS_00067940"; exon_number "4"; gene_name "SNRK2-5"; oId "CUFF.10069.1"; nearest_ref "AT5G63650.1"; class_code "j"; tss_id "TSS41446";
Chr5	Cufflinks	exon	25482636	25482728	.	-	.	gene_id "XLOC_033404"; transcript_id "TCONS_00067940"; exon_number "5"; gene_name "SNRK2-5"; oId "CUFF.10069.1"; nearest_ref "AT5G63650.1"; class_code "j"; tss_id "TSS41446";
Chr5	Cufflinks	exon	25482831	25482884	.	-	.	gene_id "XLOC_033404"; transcript_id "TCONS_00067940"; exon_number "6"; gene_name "SNRK2-5"; oId "CUFF.10069.1"; nearest_ref "AT5G63650.1"; class_code "j"; tss_id "TSS41446";
Chr5	Cufflinks	exon	25482990	25483091	.	-	.	gene_id "XLOC_033404"; transcript_id "TCONS_00067940"; exon_number "7"; gene_name "SNRK2-5"; oId "CUFF.10069.1"; nearest_ref "AT5G63650.1"; class_code "j"; tss_id "TSS41446";
Chr5	Cufflinks	exon	25483168	25483242	.	-	.	gene_id "XLOC_033404"; transcript_id "TCONS_00067940"; exon_number "8"; gene_name "SNRK2-5"; oId "CUFF.10069.1"; nearest_ref "AT5G63650.1"; class_code "j"; tss_id "TSS41446";
Chr5	Cufflinks	exon	25483376	25483740	.	-	.	gene_id "XLOC_033404"; transcript_id "TCONS_00067940"; exon_number "9"; gene_name "SNRK2-5"; oId "CUFF.10069.1"; nearest_ref "AT5G63650.1"; class_code "j"; tss_id "TSS41446";
Chr5	Cufflinks	exon	25492864	25493283	.	-	.	gene_id "XLOC_033405"; transcript_id "TCONS_00065774"; exon_number "1"; gene_name "AT5G63690"; oId "AT5G63690.1"; nearest_ref "AT5G63690.1"; class_code "="; tss_id "TSS41447"; p_id "P32343";
Chr5	Cufflinks	exon	25493242	25493302	.	-	.	gene_id "XLOC_033405"; transcript_id "TCONS_00065775"; exon_number "1"; gene_name "AT5G63700"; oId "CUFF.2770.2"; nearest_ref "AT5G63700.1"; class_code "j"; tss_id "TSS41448";
Chr5	Cufflinks	exon	25493554	25494093	.	-	.	gene_id "XLOC_033405"; transcript_id "TCONS_00065775"; exon_number "2"; gene_name "AT5G63700"; oId "CUFF.2770.2"; nearest_ref "AT5G63700.1"; class_code "j"; tss_id "TSS41448";
Chr5	Cufflinks	exon	25494189	25494259	.	-	.	gene_id "XLOC_033405"; transcript_id "TCONS_00065775"; exon_number "3"; gene_name "AT5G63700"; oId "CUFF.2770.2"; nearest_ref "AT5G63700.1"; class_code "j"; tss_id "TSS41448";
Chr5	Cufflinks	exon	25494357	25494407	.	-	.	gene_id "XLOC_033405"; transcript_id "TCONS_00065775"; exon_number "4"; gene_name "AT5G63700"; oId "CUFF.2770.2"; nearest_ref "AT5G63700.1"; class_code "j"; tss_id "TSS41448";
Chr5	Cufflinks	exon	25494578	25494637	.	-	.	gene_id "XLOC_033405"; transcript_id "TCONS_00065775"; exon_number "5"; gene_name "AT5G63700"; oId "CUFF.2770.2"; nearest_ref "AT5G63700.1"; class_code "j"; tss_id "TSS41448";
Chr5	Cufflinks	exon	25494843	25494946	.	-	.	gene_id "XLOC_033405"; transcript_id "TCONS_00065775"; exon_number "6"; gene_name "AT5G63700"; oId "CUFF.2770.2"; nearest_ref "AT5G63700.1"; class_code "j"; tss_id "TSS41448";
Chr5	Cufflinks	exon	25495048	25496023	.	-	.	gene_id "XLOC_033405"; transcript_id "TCONS_00065775"; exon_number "7"; gene_name "AT5G63700"; oId "CUFF.2770.2"; nearest_ref "AT5G63700.1"; class_code "j"; tss_id "TSS41448";
Chr5	Cufflinks	exon	25496349	25496536	.	-	.	gene_id "XLOC_033405"; transcript_id "TCONS_00065775"; exon_number "8"; gene_name "AT5G63700"; oId "CUFF.2770.2"; nearest_ref "AT5G63700.1"; class_code "j"; tss_id "TSS41448";
Chr5	Cufflinks	exon	25496708	25496787	.	-	.	gene_id "XLOC_033405"; transcript_id "TCONS_00065775"; exon_number "9"; gene_name "AT5G63700"; oId "CUFF.2770.2"; nearest_ref "AT5G63700.1"; class_code "j"; tss_id "TSS41448";
Chr5	Cufflinks	exon	25497514	25497766	.	-	.	gene_id "XLOC_033405"; transcript_id "TCONS_00065775"; exon_number "10"; gene_name "AT5G63700"; oId "CUFF.2770.2"; nearest_ref "AT5G63700.1"; class_code "j"; tss_id "TSS41448";
Chr5	Cufflinks	exon	25508100	25508781	.	-	.	gene_id "XLOC_033406"; transcript_id "TCONS_00065776"; exon_number "1"; gene_name "ATARI14"; oId "AT5G63730.1"; nearest_ref "AT5G63730.1"; class_code "="; tss_id "TSS41450"; p_id "P32344";
Chr5	Cufflinks	exon	25508868	25509706	.	-	.	gene_id "XLOC_033406"; transcript_id "TCONS_00065776"; exon_number "2"; gene_name "ATARI14"; oId "AT5G63730.1"; nearest_ref "AT5G63730.1"; class_code "="; tss_id "TSS41450"; p_id "P32344";
Chr5	Cufflinks	exon	25510776	25511456	.	-	.	gene_id "XLOC_033407"; transcript_id "TCONS_00065777"; exon_number "1"; gene_name "AT5G63740"; oId "AT5G63740.1"; nearest_ref "AT5G63740.1"; class_code "="; tss_id "TSS41451"; p_id "P32345";
Chr5	Cufflinks	exon	25512994	25513749	.	-	.	gene_id "XLOC_033408"; transcript_id "TCONS_00065778"; exon_number "1"; gene_name "ATARI13"; oId "AT5G63750.1"; nearest_ref "AT5G63750.1"; class_code "="; tss_id "TSS41452"; p_id "P32346";
Chr5	Cufflinks	exon	25513831	25514736	.	-	.	gene_id "XLOC_033408"; transcript_id "TCONS_00065778"; exon_number "2"; gene_name "ATARI13"; oId "AT5G63750.1"; nearest_ref "AT5G63750.1"; class_code "="; tss_id "TSS41452"; p_id "P32346";
Chr5	Cufflinks	exon	25514831	25514941	.	-	.	gene_id "XLOC_033408"; transcript_id "TCONS_00065778"; exon_number "3"; gene_name "ATARI13"; oId "AT5G63750.1"; nearest_ref "AT5G63750.1"; class_code "="; tss_id "TSS41452"; p_id "P32346";
Chr5	Cufflinks	exon	25515711	25516081	.	-	.	gene_id "XLOC_033409"; transcript_id "TCONS_00067943"; exon_number "1"; gene_name "ARI15"; oId "CUFF.7906.1"; nearest_ref "AT5G63760.1"; class_code "j"; tss_id "TSS41453";
Chr5	Cufflinks	exon	25516185	25516918	.	-	.	gene_id "XLOC_033409"; transcript_id "TCONS_00067943"; exon_number "2"; gene_name "ARI15"; oId "CUFF.7906.1"; nearest_ref "AT5G63760.1"; class_code "j"; tss_id "TSS41453";
Chr5	Cufflinks	exon	25517024	25517875	.	-	.	gene_id "XLOC_033409"; transcript_id "TCONS_00067943"; exon_number "3"; gene_name "ARI15"; oId "CUFF.7906.1"; nearest_ref "AT5G63760.1"; class_code "j"; tss_id "TSS41453";
Chr5	Cufflinks	exon	25515730	25516075	.	-	.	gene_id "XLOC_033409"; transcript_id "TCONS_00065779"; exon_number "1"; gene_name "ARI15"; oId "CUFF.2774.1"; nearest_ref "AT5G63760.1"; class_code "o"; tss_id "TSS41453";
Chr5	Cufflinks	exon	25516221	25517864	.	-	.	gene_id "XLOC_033409"; transcript_id "TCONS_00065779"; exon_number "2"; gene_name "ARI15"; oId "CUFF.2774.1"; nearest_ref "AT5G63760.1"; class_code "o"; tss_id "TSS41453";
Chr5	Cufflinks	exon	25515878	25516918	.	-	.	gene_id "XLOC_033409"; transcript_id "TCONS_00065781"; exon_number "1"; gene_name "ARI15"; oId "AT5G63760.2"; nearest_ref "AT5G63760.2"; class_code "="; tss_id "TSS41453"; p_id "P32347";
Chr5	Cufflinks	exon	25517024	25517833	.	-	.	gene_id "XLOC_033409"; transcript_id "TCONS_00065781"; exon_number "2"; gene_name "ARI15"; oId "AT5G63760.2"; nearest_ref "AT5G63760.2"; class_code "="; tss_id "TSS41453"; p_id "P32347";
Chr5	Cufflinks	exon	25515878	25516074	.	-	.	gene_id "XLOC_033409"; transcript_id "TCONS_00065780"; exon_number "1"; gene_name "ARI15"; oId "AT5G63760.1"; nearest_ref "AT5G63760.1"; class_code "="; tss_id "TSS41453"; p_id "P32347";
Chr5	Cufflinks	exon	25516185	25516918	.	-	.	gene_id "XLOC_033409"; transcript_id "TCONS_00065780"; exon_number "2"; gene_name "ARI15"; oId "AT5G63760.1"; nearest_ref "AT5G63760.1"; class_code "="; tss_id "TSS41453"; p_id "P32347";
Chr5	Cufflinks	exon	25517024	25517833	.	-	.	gene_id "XLOC_033409"; transcript_id "TCONS_00065780"; exon_number "3"; gene_name "ARI15"; oId "AT5G63760.1"; nearest_ref "AT5G63760.1"; class_code "="; tss_id "TSS41453"; p_id "P32347";
Chr5	Cufflinks	exon	25526509	25527255	.	-	.	gene_id "XLOC_033410"; transcript_id "TCONS_00065782"; exon_number "1"; gene_name "ANAC102"; oId "AT5G63790.1"; nearest_ref "AT5G63790.1"; class_code "="; tss_id "TSS41454"; p_id "P32348";
Chr5	Cufflinks	exon	25527357	25527637	.	-	.	gene_id "XLOC_033410"; transcript_id "TCONS_00065782"; exon_number "2"; gene_name "ANAC102"; oId "AT5G63790.1"; nearest_ref "AT5G63790.1"; class_code "="; tss_id "TSS41454"; p_id "P32348";
Chr5	Cufflinks	exon	25527725	25528013	.	-	.	gene_id "XLOC_033410"; transcript_id "TCONS_00065782"; exon_number "3"; gene_name "ANAC102"; oId "AT5G63790.1"; nearest_ref "AT5G63790.1"; class_code "="; tss_id "TSS41454"; p_id "P32348";
Chr5	Cufflinks	exon	25526587	25527255	.	-	.	gene_id "XLOC_033410"; transcript_id "TCONS_00067944"; exon_number "1"; gene_name "ANAC102"; oId "CUFF.10077.2"; nearest_ref "AT5G63790.1"; class_code "j"; tss_id "TSS41454";
Chr5	Cufflinks	exon	25527357	25528013	.	-	.	gene_id "XLOC_033410"; transcript_id "TCONS_00067944"; exon_number "2"; gene_name "ANAC102"; oId "CUFF.10077.2"; nearest_ref "AT5G63790.1"; class_code "j"; tss_id "TSS41454";
Chr5	Cufflinks	exon	25543550	25544802	.	-	.	gene_id "XLOC_033411"; transcript_id "TCONS_00065783"; exon_number "1"; gene_name "AT5G63830"; oId "AT5G63830.1"; nearest_ref "AT5G63830.1"; class_code "="; tss_id "TSS41455"; p_id "P32349";
Chr5	Cufflinks	exon	25554508	25554901	.	-	.	gene_id "XLOC_033412"; transcript_id "TCONS_00065784"; exon_number "1"; gene_name "UVR8"; oId "AT5G63860.1"; nearest_ref "AT5G63860.1"; class_code "="; tss_id "TSS41456"; p_id "P32350";
Chr5	Cufflinks	exon	25555106	25555158	.	-	.	gene_id "XLOC_033412"; transcript_id "TCONS_00065784"; exon_number "2"; gene_name "UVR8"; oId "AT5G63860.1"; nearest_ref "AT5G63860.1"; class_code "="; tss_id "TSS41456"; p_id "P32350";
Chr5	Cufflinks	exon	25555250	25555335	.	-	.	gene_id "XLOC_033412"; transcript_id "TCONS_00065784"; exon_number "3"; gene_name "UVR8"; oId "AT5G63860.1"; nearest_ref "AT5G63860.1"; class_code "="; tss_id "TSS41456"; p_id "P32350";
Chr5	Cufflinks	exon	25555519	25555637	.	-	.	gene_id "XLOC_033412"; transcript_id "TCONS_00065784"; exon_number "4"; gene_name "UVR8"; oId "AT5G63860.1"; nearest_ref "AT5G63860.1"; class_code "="; tss_id "TSS41456"; p_id "P32350";
Chr5	Cufflinks	exon	25555771	25555842	.	-	.	gene_id "XLOC_033412"; transcript_id "TCONS_00065784"; exon_number "5"; gene_name "UVR8"; oId "AT5G63860.1"; nearest_ref "AT5G63860.1"; class_code "="; tss_id "TSS41456"; p_id "P32350";
Chr5	Cufflinks	exon	25556083	25556154	.	-	.	gene_id "XLOC_033412"; transcript_id "TCONS_00065784"; exon_number "6"; gene_name "UVR8"; oId "AT5G63860.1"; nearest_ref "AT5G63860.1"; class_code "="; tss_id "TSS41456"; p_id "P32350";
Chr5	Cufflinks	exon	25556360	25556533	.	-	.	gene_id "XLOC_033412"; transcript_id "TCONS_00065784"; exon_number "7"; gene_name "UVR8"; oId "AT5G63860.1"; nearest_ref "AT5G63860.1"; class_code "="; tss_id "TSS41456"; p_id "P32350";
Chr5	Cufflinks	exon	25556941	25557096	.	-	.	gene_id "XLOC_033412"; transcript_id "TCONS_00065784"; exon_number "8"; gene_name "UVR8"; oId "AT5G63860.1"; nearest_ref "AT5G63860.1"; class_code "="; tss_id "TSS41456"; p_id "P32350";
Chr5	Cufflinks	exon	25557488	25557569	.	-	.	gene_id "XLOC_033412"; transcript_id "TCONS_00065784"; exon_number "9"; gene_name "UVR8"; oId "AT5G63860.1"; nearest_ref "AT5G63860.1"; class_code "="; tss_id "TSS41456"; p_id "P32350";
Chr5	Cufflinks	exon	25557782	25557928	.	-	.	gene_id "XLOC_033412"; transcript_id "TCONS_00065784"; exon_number "10"; gene_name "UVR8"; oId "AT5G63860.1"; nearest_ref "AT5G63860.1"; class_code "="; tss_id "TSS41456"; p_id "P32350";
Chr5	Cufflinks	exon	25558120	25558306	.	-	.	gene_id "XLOC_033412"; transcript_id "TCONS_00065784"; exon_number "11"; gene_name "UVR8"; oId "AT5G63860.1"; nearest_ref "AT5G63860.1"; class_code "="; tss_id "TSS41456"; p_id "P32350";
Chr5	Cufflinks	exon	25558494	25558984	.	-	.	gene_id "XLOC_033412"; transcript_id "TCONS_00065784"; exon_number "12"; gene_name "UVR8"; oId "AT5G63860.1"; nearest_ref "AT5G63860.1"; class_code "="; tss_id "TSS41456"; p_id "P32350";
Chr5	Cufflinks	exon	25559416	25559499	.	-	.	gene_id "XLOC_033412"; transcript_id "TCONS_00065784"; exon_number "13"; gene_name "UVR8"; oId "AT5G63860.1"; nearest_ref "AT5G63860.1"; class_code "="; tss_id "TSS41456"; p_id "P32350";
Chr5	Cufflinks	exon	25560214	25560807	.	-	.	gene_id "XLOC_033413"; transcript_id "TCONS_00069727"; exon_number "1"; gene_name "PP7"; oId "CUFF.13761.1"; nearest_ref "AT5G63870.3"; class_code "p"; tss_id "TSS41457";
Chr5	Cufflinks	exon	25561160	25561431	.	-	.	gene_id "XLOC_033414"; transcript_id "TCONS_00065785"; exon_number "1"; gene_name "PP7"; oId "AT5G63870.2"; nearest_ref "AT5G63870.2"; class_code "="; tss_id "TSS41458"; p_id "P32352";
Chr5	Cufflinks	exon	25561522	25561629	.	-	.	gene_id "XLOC_033414"; transcript_id "TCONS_00065785"; exon_number "2"; gene_name "PP7"; oId "AT5G63870.2"; nearest_ref "AT5G63870.2"; class_code "="; tss_id "TSS41458"; p_id "P32352";
Chr5	Cufflinks	exon	25561705	25561851	.	-	.	gene_id "XLOC_033414"; transcript_id "TCONS_00065785"; exon_number "3"; gene_name "PP7"; oId "AT5G63870.2"; nearest_ref "AT5G63870.2"; class_code "="; tss_id "TSS41458"; p_id "P32352";
Chr5	Cufflinks	exon	25561940	25562434	.	-	.	gene_id "XLOC_033414"; transcript_id "TCONS_00065785"; exon_number "4"; gene_name "PP7"; oId "AT5G63870.2"; nearest_ref "AT5G63870.2"; class_code "="; tss_id "TSS41458"; p_id "P32352";
Chr5	Cufflinks	exon	25562513	25562913	.	-	.	gene_id "XLOC_033414"; transcript_id "TCONS_00065785"; exon_number "5"; gene_name "PP7"; oId "AT5G63870.2"; nearest_ref "AT5G63870.2"; class_code "="; tss_id "TSS41458"; p_id "P32352";
Chr5	Cufflinks	exon	25563159	25563274	.	-	.	gene_id "XLOC_033414"; transcript_id "TCONS_00065785"; exon_number "6"; gene_name "PP7"; oId "AT5G63870.2"; nearest_ref "AT5G63870.2"; class_code "="; tss_id "TSS41458"; p_id "P32352";
Chr5	Cufflinks	exon	25561161	25561431	.	-	.	gene_id "XLOC_033414"; transcript_id "TCONS_00065786"; exon_number "1"; gene_name "PP7"; oId "AT5G63870.1"; nearest_ref "AT5G63870.1"; class_code "="; tss_id "TSS41458"; p_id "P32352";
Chr5	Cufflinks	exon	25561522	25561629	.	-	.	gene_id "XLOC_033414"; transcript_id "TCONS_00065786"; exon_number "2"; gene_name "PP7"; oId "AT5G63870.1"; nearest_ref "AT5G63870.1"; class_code "="; tss_id "TSS41458"; p_id "P32352";
Chr5	Cufflinks	exon	25561705	25561851	.	-	.	gene_id "XLOC_033414"; transcript_id "TCONS_00065786"; exon_number "3"; gene_name "PP7"; oId "AT5G63870.1"; nearest_ref "AT5G63870.1"; class_code "="; tss_id "TSS41458"; p_id "P32352";
Chr5	Cufflinks	exon	25561940	25562434	.	-	.	gene_id "XLOC_033414"; transcript_id "TCONS_00065786"; exon_number "4"; gene_name "PP7"; oId "AT5G63870.1"; nearest_ref "AT5G63870.1"; class_code "="; tss_id "TSS41458"; p_id "P32352";
Chr5	Cufflinks	exon	25562513	25562924	.	-	.	gene_id "XLOC_033414"; transcript_id "TCONS_00065786"; exon_number "5"; gene_name "PP7"; oId "AT5G63870.1"; nearest_ref "AT5G63870.1"; class_code "="; tss_id "TSS41458"; p_id "P32352";
Chr5	Cufflinks	exon	25563159	25563248	.	-	.	gene_id "XLOC_033414"; transcript_id "TCONS_00065786"; exon_number "6"; gene_name "PP7"; oId "AT5G63870.1"; nearest_ref "AT5G63870.1"; class_code "="; tss_id "TSS41458"; p_id "P32352";
Chr5	Cufflinks	exon	25561172	25561431	.	-	.	gene_id "XLOC_033414"; transcript_id "TCONS_00065787"; exon_number "1"; gene_name "PP7"; oId "AT5G63870.3"; nearest_ref "AT5G63870.3"; class_code "="; tss_id "TSS41458"; p_id "P32351";
Chr5	Cufflinks	exon	25561522	25561629	.	-	.	gene_id "XLOC_033414"; transcript_id "TCONS_00065787"; exon_number "2"; gene_name "PP7"; oId "AT5G63870.3"; nearest_ref "AT5G63870.3"; class_code "="; tss_id "TSS41458"; p_id "P32351";
Chr5	Cufflinks	exon	25561705	25562434	.	-	.	gene_id "XLOC_033414"; transcript_id "TCONS_00065787"; exon_number "3"; gene_name "PP7"; oId "AT5G63870.3"; nearest_ref "AT5G63870.3"; class_code "="; tss_id "TSS41458"; p_id "P32351";
Chr5	Cufflinks	exon	25562513	25562913	.	-	.	gene_id "XLOC_033414"; transcript_id "TCONS_00065787"; exon_number "4"; gene_name "PP7"; oId "AT5G63870.3"; nearest_ref "AT5G63870.3"; class_code "="; tss_id "TSS41458"; p_id "P32351";
Chr5	Cufflinks	exon	25563159	25563274	.	-	.	gene_id "XLOC_033414"; transcript_id "TCONS_00065787"; exon_number "5"; gene_name "PP7"; oId "AT5G63870.3"; nearest_ref "AT5G63870.3"; class_code "="; tss_id "TSS41458"; p_id "P32351";
Chr5	Cufflinks	exon	25565431	25565965	.	-	.	gene_id "XLOC_033415"; transcript_id "TCONS_00065788"; exon_number "1"; gene_name "ATHDH"; oId "AT5G63890.1"; nearest_ref "AT5G63890.1"; class_code "="; tss_id "TSS41459"; p_id "P32354";
Chr5	Cufflinks	exon	25566054	25566224	.	-	.	gene_id "XLOC_033415"; transcript_id "TCONS_00065788"; exon_number "2"; gene_name "ATHDH"; oId "AT5G63890.1"; nearest_ref "AT5G63890.1"; class_code "="; tss_id "TSS41459"; p_id "P32354";
Chr5	Cufflinks	exon	25566354	25566464	.	-	.	gene_id "XLOC_033415"; transcript_id "TCONS_00065788"; exon_number "3"; gene_name "ATHDH"; oId "AT5G63890.1"; nearest_ref "AT5G63890.1"; class_code "="; tss_id "TSS41459"; p_id "P32354";
Chr5	Cufflinks	exon	25566552	25566653	.	-	.	gene_id "XLOC_033415"; transcript_id "TCONS_00065788"; exon_number "4"; gene_name "ATHDH"; oId "AT5G63890.1"; nearest_ref "AT5G63890.1"; class_code "="; tss_id "TSS41459"; p_id "P32354";
Chr5	Cufflinks	exon	25566749	25566811	.	-	.	gene_id "XLOC_033415"; transcript_id "TCONS_00065788"; exon_number "5"; gene_name "ATHDH"; oId "AT5G63890.1"; nearest_ref "AT5G63890.1"; class_code "="; tss_id "TSS41459"; p_id "P32354";
Chr5	Cufflinks	exon	25566903	25566974	.	-	.	gene_id "XLOC_033415"; transcript_id "TCONS_00065788"; exon_number "6"; gene_name "ATHDH"; oId "AT5G63890.1"; nearest_ref "AT5G63890.1"; class_code "="; tss_id "TSS41459"; p_id "P32354";
Chr5	Cufflinks	exon	25567071	25567172	.	-	.	gene_id "XLOC_033415"; transcript_id "TCONS_00065788"; exon_number "7"; gene_name "ATHDH"; oId "AT5G63890.1"; nearest_ref "AT5G63890.1"; class_code "="; tss_id "TSS41459"; p_id "P32354";
Chr5	Cufflinks	exon	25567245	25567346	.	-	.	gene_id "XLOC_033415"; transcript_id "TCONS_00065788"; exon_number "8"; gene_name "ATHDH"; oId "AT5G63890.1"; nearest_ref "AT5G63890.1"; class_code "="; tss_id "TSS41459"; p_id "P32354";
Chr5	Cufflinks	exon	25567445	25567517	.	-	.	gene_id "XLOC_033415"; transcript_id "TCONS_00065788"; exon_number "9"; gene_name "ATHDH"; oId "AT5G63890.1"; nearest_ref "AT5G63890.1"; class_code "="; tss_id "TSS41459"; p_id "P32354";
Chr5	Cufflinks	exon	25567601	25567653	.	-	.	gene_id "XLOC_033415"; transcript_id "TCONS_00065788"; exon_number "10"; gene_name "ATHDH"; oId "AT5G63890.1"; nearest_ref "AT5G63890.1"; class_code "="; tss_id "TSS41459"; p_id "P32354";
Chr5	Cufflinks	exon	25567736	25568023	.	-	.	gene_id "XLOC_033415"; transcript_id "TCONS_00065788"; exon_number "11"; gene_name "ATHDH"; oId "AT5G63890.1"; nearest_ref "AT5G63890.1"; class_code "="; tss_id "TSS41459"; p_id "P32354";
Chr5	Cufflinks	exon	25565431	25565965	.	-	.	gene_id "XLOC_033415"; transcript_id "TCONS_00065789"; exon_number "1"; gene_name "ATHDH"; oId "AT5G63890.2"; nearest_ref "AT5G63890.2"; class_code "="; tss_id "TSS41460"; p_id "P32353";
Chr5	Cufflinks	exon	25566054	25566224	.	-	.	gene_id "XLOC_033415"; transcript_id "TCONS_00065789"; exon_number "2"; gene_name "ATHDH"; oId "AT5G63890.2"; nearest_ref "AT5G63890.2"; class_code "="; tss_id "TSS41460"; p_id "P32353";
Chr5	Cufflinks	exon	25566354	25566464	.	-	.	gene_id "XLOC_033415"; transcript_id "TCONS_00065789"; exon_number "3"; gene_name "ATHDH"; oId "AT5G63890.2"; nearest_ref "AT5G63890.2"; class_code "="; tss_id "TSS41460"; p_id "P32353";
Chr5	Cufflinks	exon	25566552	25566653	.	-	.	gene_id "XLOC_033415"; transcript_id "TCONS_00065789"; exon_number "4"; gene_name "ATHDH"; oId "AT5G63890.2"; nearest_ref "AT5G63890.2"; class_code "="; tss_id "TSS41460"; p_id "P32353";
Chr5	Cufflinks	exon	25566749	25566811	.	-	.	gene_id "XLOC_033415"; transcript_id "TCONS_00065789"; exon_number "5"; gene_name "ATHDH"; oId "AT5G63890.2"; nearest_ref "AT5G63890.2"; class_code "="; tss_id "TSS41460"; p_id "P32353";
Chr5	Cufflinks	exon	25566903	25566974	.	-	.	gene_id "XLOC_033415"; transcript_id "TCONS_00065789"; exon_number "6"; gene_name "ATHDH"; oId "AT5G63890.2"; nearest_ref "AT5G63890.2"; class_code "="; tss_id "TSS41460"; p_id "P32353";
Chr5	Cufflinks	exon	25567071	25567172	.	-	.	gene_id "XLOC_033415"; transcript_id "TCONS_00065789"; exon_number "7"; gene_name "ATHDH"; oId "AT5G63890.2"; nearest_ref "AT5G63890.2"; class_code "="; tss_id "TSS41460"; p_id "P32353";
Chr5	Cufflinks	exon	25567245	25567346	.	-	.	gene_id "XLOC_033415"; transcript_id "TCONS_00065789"; exon_number "8"; gene_name "ATHDH"; oId "AT5G63890.2"; nearest_ref "AT5G63890.2"; class_code "="; tss_id "TSS41460"; p_id "P32353";
Chr5	Cufflinks	exon	25567445	25567517	.	-	.	gene_id "XLOC_033415"; transcript_id "TCONS_00065789"; exon_number "9"; gene_name "ATHDH"; oId "AT5G63890.2"; nearest_ref "AT5G63890.2"; class_code "="; tss_id "TSS41460"; p_id "P32353";
Chr5	Cufflinks	exon	25567601	25567653	.	-	.	gene_id "XLOC_033415"; transcript_id "TCONS_00065789"; exon_number "10"; gene_name "ATHDH"; oId "AT5G63890.2"; nearest_ref "AT5G63890.2"; class_code "="; tss_id "TSS41460"; p_id "P32353";
Chr5	Cufflinks	exon	25567736	25567845	.	-	.	gene_id "XLOC_033415"; transcript_id "TCONS_00065789"; exon_number "11"; gene_name "ATHDH"; oId "AT5G63890.2"; nearest_ref "AT5G63890.2"; class_code "="; tss_id "TSS41460"; p_id "P32353";
Chr5	Cufflinks	exon	25568029	25568206	.	-	.	gene_id "XLOC_033415"; transcript_id "TCONS_00065789"; exon_number "12"; gene_name "ATHDH"; oId "AT5G63890.2"; nearest_ref "AT5G63890.2"; class_code "="; tss_id "TSS41460"; p_id "P32353";
Chr5	Cufflinks	exon	25570702	25571261	.	-	.	gene_id "XLOC_033416"; transcript_id "TCONS_00065790"; exon_number "1"; gene_name "AT5G63905"; oId "CUFF.2563.1"; nearest_ref "AT5G63905.1"; class_code "j"; tss_id "TSS41461";
Chr5	Cufflinks	exon	25571394	25571586	.	-	.	gene_id "XLOC_033416"; transcript_id "TCONS_00065790"; exon_number "2"; gene_name "AT5G63905"; oId "CUFF.2563.1"; nearest_ref "AT5G63905.1"; class_code "j"; tss_id "TSS41461";
Chr5	Cufflinks	exon	25570858	25571069	.	-	.	gene_id "XLOC_033416"; transcript_id "TCONS_00065791"; exon_number "1"; gene_name "AT5G63905"; oId "AT5G63905.1"; nearest_ref "AT5G63905.1"; class_code "="; tss_id "TSS41461"; p_id "P32355";
Chr5	Cufflinks	exon	25571156	25571261	.	-	.	gene_id "XLOC_033416"; transcript_id "TCONS_00065791"; exon_number "2"; gene_name "AT5G63905"; oId "AT5G63905.1"; nearest_ref "AT5G63905.1"; class_code "="; tss_id "TSS41461"; p_id "P32355";
Chr5	Cufflinks	exon	25571394	25571586	.	-	.	gene_id "XLOC_033416"; transcript_id "TCONS_00065791"; exon_number "3"; gene_name "AT5G63905"; oId "AT5G63905.1"; nearest_ref "AT5G63905.1"; class_code "="; tss_id "TSS41461"; p_id "P32355";
Chr5	Cufflinks	exon	25571849	25572574	.	-	.	gene_id "XLOC_033417"; transcript_id "TCONS_00069728"; exon_number "1"; gene_name "FCLY"; oId "CUFF.13765.1"; nearest_ref "AT5G63910.1"; class_code "j"; tss_id "TSS41462";
Chr5	Cufflinks	exon	25572667	25573026	.	-	.	gene_id "XLOC_033417"; transcript_id "TCONS_00069728"; exon_number "2"; gene_name "FCLY"; oId "CUFF.13765.1"; nearest_ref "AT5G63910.1"; class_code "j"; tss_id "TSS41462";
Chr5	Cufflinks	exon	25573172	25573345	.	-	.	gene_id "XLOC_033417"; transcript_id "TCONS_00069728"; exon_number "3"; gene_name "FCLY"; oId "CUFF.13765.1"; nearest_ref "AT5G63910.1"; class_code "j"; tss_id "TSS41462";
Chr5	Cufflinks	exon	25573544	25574133	.	-	.	gene_id "XLOC_033417"; transcript_id "TCONS_00069728"; exon_number "4"; gene_name "FCLY"; oId "CUFF.13765.1"; nearest_ref "AT5G63910.1"; class_code "j"; tss_id "TSS41462";
Chr5	Cufflinks	exon	25571851	25572311	.	-	.	gene_id "XLOC_033417"; transcript_id "TCONS_00067945"; exon_number "1"; gene_name "FCLY"; oId "CUFF.10085.1"; nearest_ref "AT5G63910.1"; class_code "j"; tss_id "TSS41462";
Chr5	Cufflinks	exon	25572399	25572574	.	-	.	gene_id "XLOC_033417"; transcript_id "TCONS_00067945"; exon_number "2"; gene_name "FCLY"; oId "CUFF.10085.1"; nearest_ref "AT5G63910.1"; class_code "j"; tss_id "TSS41462";
Chr5	Cufflinks	exon	25572667	25573026	.	-	.	gene_id "XLOC_033417"; transcript_id "TCONS_00067945"; exon_number "3"; gene_name "FCLY"; oId "CUFF.10085.1"; nearest_ref "AT5G63910.1"; class_code "j"; tss_id "TSS41462";
Chr5	Cufflinks	exon	25573172	25573347	.	-	.	gene_id "XLOC_033417"; transcript_id "TCONS_00067945"; exon_number "4"; gene_name "FCLY"; oId "CUFF.10085.1"; nearest_ref "AT5G63910.1"; class_code "j"; tss_id "TSS41462";
Chr5	Cufflinks	exon	25573546	25574126	.	-	.	gene_id "XLOC_033417"; transcript_id "TCONS_00067945"; exon_number "5"; gene_name "FCLY"; oId "CUFF.10085.1"; nearest_ref "AT5G63910.1"; class_code "j"; tss_id "TSS41462";
Chr5	Cufflinks	exon	25571865	25572311	.	-	.	gene_id "XLOC_033417"; transcript_id "TCONS_00065792"; exon_number "1"; gene_name "FCLY"; oId "AT5G63910.1"; nearest_ref "AT5G63910.1"; class_code "="; tss_id "TSS41462"; p_id "P32356";
Chr5	Cufflinks	exon	25572399	25572574	.	-	.	gene_id "XLOC_033417"; transcript_id "TCONS_00065792"; exon_number "2"; gene_name "FCLY"; oId "AT5G63910.1"; nearest_ref "AT5G63910.1"; class_code "="; tss_id "TSS41462"; p_id "P32356";
Chr5	Cufflinks	exon	25572667	25573026	.	-	.	gene_id "XLOC_033417"; transcript_id "TCONS_00065792"; exon_number "3"; gene_name "FCLY"; oId "AT5G63910.1"; nearest_ref "AT5G63910.1"; class_code "="; tss_id "TSS41462"; p_id "P32356";
Chr5	Cufflinks	exon	25573172	25573345	.	-	.	gene_id "XLOC_033417"; transcript_id "TCONS_00065792"; exon_number "4"; gene_name "FCLY"; oId "AT5G63910.1"; nearest_ref "AT5G63910.1"; class_code "="; tss_id "TSS41462"; p_id "P32356";
Chr5	Cufflinks	exon	25573544	25574087	.	-	.	gene_id "XLOC_033417"; transcript_id "TCONS_00065792"; exon_number "5"; gene_name "FCLY"; oId "AT5G63910.1"; nearest_ref "AT5G63910.1"; class_code "="; tss_id "TSS41462"; p_id "P32356";
Chr5	Cufflinks	exon	25571932	25572311	.	-	.	gene_id "XLOC_033417"; transcript_id "TCONS_00071235"; exon_number "1"; gene_name "FCLY"; oId "CUFF.7918.2"; nearest_ref "AT5G63910.1"; class_code "j"; tss_id "TSS41462";
Chr5	Cufflinks	exon	25572399	25572574	.	-	.	gene_id "XLOC_033417"; transcript_id "TCONS_00071235"; exon_number "2"; gene_name "FCLY"; oId "CUFF.7918.2"; nearest_ref "AT5G63910.1"; class_code "j"; tss_id "TSS41462";
Chr5	Cufflinks	exon	25572667	25573027	.	-	.	gene_id "XLOC_033417"; transcript_id "TCONS_00071235"; exon_number "3"; gene_name "FCLY"; oId "CUFF.7918.2"; nearest_ref "AT5G63910.1"; class_code "j"; tss_id "TSS41462";
Chr5	Cufflinks	exon	25573173	25573345	.	-	.	gene_id "XLOC_033417"; transcript_id "TCONS_00071235"; exon_number "4"; gene_name "FCLY"; oId "CUFF.7918.2"; nearest_ref "AT5G63910.1"; class_code "j"; tss_id "TSS41462";
Chr5	Cufflinks	exon	25573544	25574177	.	-	.	gene_id "XLOC_033417"; transcript_id "TCONS_00071235"; exon_number "5"; gene_name "FCLY"; oId "CUFF.7918.2"; nearest_ref "AT5G63910.1"; class_code "j"; tss_id "TSS41462";
Chr5	Cufflinks	exon	25573152	25573345	.	-	.	gene_id "XLOC_033417"; transcript_id "TCONS_00065793"; exon_number "1"; gene_name "FCLY"; oId "CUFF.2565.2"; nearest_ref "AT5G63910.1"; class_code "j"; tss_id "TSS41462";
Chr5	Cufflinks	exon	25573544	25574126	.	-	.	gene_id "XLOC_033417"; transcript_id "TCONS_00065793"; exon_number "2"; gene_name "FCLY"; oId "CUFF.2565.2"; nearest_ref "AT5G63910.1"; class_code "j"; tss_id "TSS41462";
Chr5	Cufflinks	exon	25591832	25592327	.	-	.	gene_id "XLOC_033418"; transcript_id "TCONS_00069730"; exon_number "1"; gene_name "CHR24"; oId "CUFF.13768.2"; nearest_ref "AT5G63950.1"; class_code "j"; tss_id "TSS41463";
Chr5	Cufflinks	exon	25592417	25592552	.	-	.	gene_id "XLOC_033418"; transcript_id "TCONS_00069730"; exon_number "2"; gene_name "CHR24"; oId "CUFF.13768.2"; nearest_ref "AT5G63950.1"; class_code "j"; tss_id "TSS41463";
Chr5	Cufflinks	exon	25592648	25592713	.	-	.	gene_id "XLOC_033418"; transcript_id "TCONS_00069730"; exon_number "3"; gene_name "CHR24"; oId "CUFF.13768.2"; nearest_ref "AT5G63950.1"; class_code "j"; tss_id "TSS41463";
Chr5	Cufflinks	exon	25592806	25592937	.	-	.	gene_id "XLOC_033418"; transcript_id "TCONS_00069730"; exon_number "4"; gene_name "CHR24"; oId "CUFF.13768.2"; nearest_ref "AT5G63950.1"; class_code "j"; tss_id "TSS41463";
Chr5	Cufflinks	exon	25593019	25593113	.	-	.	gene_id "XLOC_033418"; transcript_id "TCONS_00069730"; exon_number "5"; gene_name "CHR24"; oId "CUFF.13768.2"; nearest_ref "AT5G63950.1"; class_code "j"; tss_id "TSS41463";
Chr5	Cufflinks	exon	25593211	25593279	.	-	.	gene_id "XLOC_033418"; transcript_id "TCONS_00069730"; exon_number "6"; gene_name "CHR24"; oId "CUFF.13768.2"; nearest_ref "AT5G63950.1"; class_code "j"; tss_id "TSS41463";
Chr5	Cufflinks	exon	25593382	25593508	.	-	.	gene_id "XLOC_033418"; transcript_id "TCONS_00069730"; exon_number "7"; gene_name "CHR24"; oId "CUFF.13768.2"; nearest_ref "AT5G63950.1"; class_code "j"; tss_id "TSS41463";
Chr5	Cufflinks	exon	25593853	25593956	.	-	.	gene_id "XLOC_033418"; transcript_id "TCONS_00069730"; exon_number "8"; gene_name "CHR24"; oId "CUFF.13768.2"; nearest_ref "AT5G63950.1"; class_code "j"; tss_id "TSS41463";
Chr5	Cufflinks	exon	25594069	25594149	.	-	.	gene_id "XLOC_033418"; transcript_id "TCONS_00069730"; exon_number "9"; gene_name "CHR24"; oId "CUFF.13768.2"; nearest_ref "AT5G63950.1"; class_code "j"; tss_id "TSS41463";
Chr5	Cufflinks	exon	25594229	25594300	.	-	.	gene_id "XLOC_033418"; transcript_id "TCONS_00069730"; exon_number "10"; gene_name "CHR24"; oId "CUFF.13768.2"; nearest_ref "AT5G63950.1"; class_code "j"; tss_id "TSS41463";
Chr5	Cufflinks	exon	25594386	25594595	.	-	.	gene_id "XLOC_033418"; transcript_id "TCONS_00069730"; exon_number "11"; gene_name "CHR24"; oId "CUFF.13768.2"; nearest_ref "AT5G63950.1"; class_code "j"; tss_id "TSS41463";
Chr5	Cufflinks	exon	25594855	25594932	.	-	.	gene_id "XLOC_033418"; transcript_id "TCONS_00069730"; exon_number "12"; gene_name "CHR24"; oId "CUFF.13768.2"; nearest_ref "AT5G63950.1"; class_code "j"; tss_id "TSS41463";
Chr5	Cufflinks	exon	25595018	25595149	.	-	.	gene_id "XLOC_033418"; transcript_id "TCONS_00069730"; exon_number "13"; gene_name "CHR24"; oId "CUFF.13768.2"; nearest_ref "AT5G63950.1"; class_code "j"; tss_id "TSS41463";
Chr5	Cufflinks	exon	25595527	25595617	.	-	.	gene_id "XLOC_033418"; transcript_id "TCONS_00069730"; exon_number "14"; gene_name "CHR24"; oId "CUFF.13768.2"; nearest_ref "AT5G63950.1"; class_code "j"; tss_id "TSS41463";
Chr5	Cufflinks	exon	25595694	25595749	.	-	.	gene_id "XLOC_033418"; transcript_id "TCONS_00069730"; exon_number "15"; gene_name "CHR24"; oId "CUFF.13768.2"; nearest_ref "AT5G63950.1"; class_code "j"; tss_id "TSS41463";
Chr5	Cufflinks	exon	25595831	25595938	.	-	.	gene_id "XLOC_033418"; transcript_id "TCONS_00069730"; exon_number "16"; gene_name "CHR24"; oId "CUFF.13768.2"; nearest_ref "AT5G63950.1"; class_code "j"; tss_id "TSS41463";
Chr5	Cufflinks	exon	25596102	25596230	.	-	.	gene_id "XLOC_033418"; transcript_id "TCONS_00069730"; exon_number "17"; gene_name "CHR24"; oId "CUFF.13768.2"; nearest_ref "AT5G63950.1"; class_code "j"; tss_id "TSS41463";
Chr5	Cufflinks	exon	25596487	25596541	.	-	.	gene_id "XLOC_033418"; transcript_id "TCONS_00069730"; exon_number "18"; gene_name "CHR24"; oId "CUFF.13768.2"; nearest_ref "AT5G63950.1"; class_code "j"; tss_id "TSS41463";
Chr5	Cufflinks	exon	25596621	25596751	.	-	.	gene_id "XLOC_033418"; transcript_id "TCONS_00069730"; exon_number "19"; gene_name "CHR24"; oId "CUFF.13768.2"; nearest_ref "AT5G63950.1"; class_code "j"; tss_id "TSS41463";
Chr5	Cufflinks	exon	25596829	25597817	.	-	.	gene_id "XLOC_033418"; transcript_id "TCONS_00069730"; exon_number "20"; gene_name "CHR24"; oId "CUFF.13768.2"; nearest_ref "AT5G63950.1"; class_code "j"; tss_id "TSS41463";
Chr5	Cufflinks	exon	25598070	25598201	.	-	.	gene_id "XLOC_033418"; transcript_id "TCONS_00069730"; exon_number "21"; gene_name "CHR24"; oId "CUFF.13768.2"; nearest_ref "AT5G63950.1"; class_code "j"; tss_id "TSS41463";
Chr5	Cufflinks	exon	25598294	25598611	.	-	.	gene_id "XLOC_033418"; transcript_id "TCONS_00069730"; exon_number "22"; gene_name "CHR24"; oId "CUFF.13768.2"; nearest_ref "AT5G63950.1"; class_code "j"; tss_id "TSS41463";
Chr5	Cufflinks	exon	25591832	25592327	.	-	.	gene_id "XLOC_033418"; transcript_id "TCONS_00069729"; exon_number "1"; gene_name "CHR24"; oId "CUFF.13768.1"; nearest_ref "AT5G63950.1"; class_code "j"; tss_id "TSS41463";
Chr5	Cufflinks	exon	25592417	25592552	.	-	.	gene_id "XLOC_033418"; transcript_id "TCONS_00069729"; exon_number "2"; gene_name "CHR24"; oId "CUFF.13768.1"; nearest_ref "AT5G63950.1"; class_code "j"; tss_id "TSS41463";
Chr5	Cufflinks	exon	25592648	25592713	.	-	.	gene_id "XLOC_033418"; transcript_id "TCONS_00069729"; exon_number "3"; gene_name "CHR24"; oId "CUFF.13768.1"; nearest_ref "AT5G63950.1"; class_code "j"; tss_id "TSS41463";
Chr5	Cufflinks	exon	25592806	25592937	.	-	.	gene_id "XLOC_033418"; transcript_id "TCONS_00069729"; exon_number "4"; gene_name "CHR24"; oId "CUFF.13768.1"; nearest_ref "AT5G63950.1"; class_code "j"; tss_id "TSS41463";
Chr5	Cufflinks	exon	25593019	25593113	.	-	.	gene_id "XLOC_033418"; transcript_id "TCONS_00069729"; exon_number "5"; gene_name "CHR24"; oId "CUFF.13768.1"; nearest_ref "AT5G63950.1"; class_code "j"; tss_id "TSS41463";
Chr5	Cufflinks	exon	25593211	25593279	.	-	.	gene_id "XLOC_033418"; transcript_id "TCONS_00069729"; exon_number "6"; gene_name "CHR24"; oId "CUFF.13768.1"; nearest_ref "AT5G63950.1"; class_code "j"; tss_id "TSS41463";
Chr5	Cufflinks	exon	25593382	25593493	.	-	.	gene_id "XLOC_033418"; transcript_id "TCONS_00069729"; exon_number "7"; gene_name "CHR24"; oId "CUFF.13768.1"; nearest_ref "AT5G63950.1"; class_code "j"; tss_id "TSS41463";
Chr5	Cufflinks	exon	25593838	25593956	.	-	.	gene_id "XLOC_033418"; transcript_id "TCONS_00069729"; exon_number "8"; gene_name "CHR24"; oId "CUFF.13768.1"; nearest_ref "AT5G63950.1"; class_code "j"; tss_id "TSS41463";
Chr5	Cufflinks	exon	25594069	25594149	.	-	.	gene_id "XLOC_033418"; transcript_id "TCONS_00069729"; exon_number "9"; gene_name "CHR24"; oId "CUFF.13768.1"; nearest_ref "AT5G63950.1"; class_code "j"; tss_id "TSS41463";
Chr5	Cufflinks	exon	25594229	25594300	.	-	.	gene_id "XLOC_033418"; transcript_id "TCONS_00069729"; exon_number "10"; gene_name "CHR24"; oId "CUFF.13768.1"; nearest_ref "AT5G63950.1"; class_code "j"; tss_id "TSS41463";
Chr5	Cufflinks	exon	25594386	25594595	.	-	.	gene_id "XLOC_033418"; transcript_id "TCONS_00069729"; exon_number "11"; gene_name "CHR24"; oId "CUFF.13768.1"; nearest_ref "AT5G63950.1"; class_code "j"; tss_id "TSS41463";
Chr5	Cufflinks	exon	25594855	25594932	.	-	.	gene_id "XLOC_033418"; transcript_id "TCONS_00069729"; exon_number "12"; gene_name "CHR24"; oId "CUFF.13768.1"; nearest_ref "AT5G63950.1"; class_code "j"; tss_id "TSS41463";
Chr5	Cufflinks	exon	25595018	25595149	.	-	.	gene_id "XLOC_033418"; transcript_id "TCONS_00069729"; exon_number "13"; gene_name "CHR24"; oId "CUFF.13768.1"; nearest_ref "AT5G63950.1"; class_code "j"; tss_id "TSS41463";
Chr5	Cufflinks	exon	25595527	25595617	.	-	.	gene_id "XLOC_033418"; transcript_id "TCONS_00069729"; exon_number "14"; gene_name "CHR24"; oId "CUFF.13768.1"; nearest_ref "AT5G63950.1"; class_code "j"; tss_id "TSS41463";
Chr5	Cufflinks	exon	25595694	25595749	.	-	.	gene_id "XLOC_033418"; transcript_id "TCONS_00069729"; exon_number "15"; gene_name "CHR24"; oId "CUFF.13768.1"; nearest_ref "AT5G63950.1"; class_code "j"; tss_id "TSS41463";
Chr5	Cufflinks	exon	25595831	25595938	.	-	.	gene_id "XLOC_033418"; transcript_id "TCONS_00069729"; exon_number "16"; gene_name "CHR24"; oId "CUFF.13768.1"; nearest_ref "AT5G63950.1"; class_code "j"; tss_id "TSS41463";
Chr5	Cufflinks	exon	25596102	25596230	.	-	.	gene_id "XLOC_033418"; transcript_id "TCONS_00069729"; exon_number "17"; gene_name "CHR24"; oId "CUFF.13768.1"; nearest_ref "AT5G63950.1"; class_code "j"; tss_id "TSS41463";
Chr5	Cufflinks	exon	25596487	25596569	.	-	.	gene_id "XLOC_033418"; transcript_id "TCONS_00069729"; exon_number "18"; gene_name "CHR24"; oId "CUFF.13768.1"; nearest_ref "AT5G63950.1"; class_code "j"; tss_id "TSS41463";
Chr5	Cufflinks	exon	25596649	25596751	.	-	.	gene_id "XLOC_033418"; transcript_id "TCONS_00069729"; exon_number "19"; gene_name "CHR24"; oId "CUFF.13768.1"; nearest_ref "AT5G63950.1"; class_code "j"; tss_id "TSS41463";
Chr5	Cufflinks	exon	25596829	25597817	.	-	.	gene_id "XLOC_033418"; transcript_id "TCONS_00069729"; exon_number "20"; gene_name "CHR24"; oId "CUFF.13768.1"; nearest_ref "AT5G63950.1"; class_code "j"; tss_id "TSS41463";
Chr5	Cufflinks	exon	25598070	25598201	.	-	.	gene_id "XLOC_033418"; transcript_id "TCONS_00069729"; exon_number "21"; gene_name "CHR24"; oId "CUFF.13768.1"; nearest_ref "AT5G63950.1"; class_code "j"; tss_id "TSS41463";
Chr5	Cufflinks	exon	25598294	25598611	.	-	.	gene_id "XLOC_033418"; transcript_id "TCONS_00069729"; exon_number "22"; gene_name "CHR24"; oId "CUFF.13768.1"; nearest_ref "AT5G63950.1"; class_code "j"; tss_id "TSS41463";
Chr5	Cufflinks	exon	25591838	25592327	.	-	.	gene_id "XLOC_033418"; transcript_id "TCONS_00065795"; exon_number "1"; gene_name "CHR24"; oId "CUFF.2572.2"; nearest_ref "AT5G63950.1"; class_code "j"; tss_id "TSS41463";
Chr5	Cufflinks	exon	25592417	25592552	.	-	.	gene_id "XLOC_033418"; transcript_id "TCONS_00065795"; exon_number "2"; gene_name "CHR24"; oId "CUFF.2572.2"; nearest_ref "AT5G63950.1"; class_code "j"; tss_id "TSS41463";
Chr5	Cufflinks	exon	25592648	25592713	.	-	.	gene_id "XLOC_033418"; transcript_id "TCONS_00065795"; exon_number "3"; gene_name "CHR24"; oId "CUFF.2572.2"; nearest_ref "AT5G63950.1"; class_code "j"; tss_id "TSS41463";
Chr5	Cufflinks	exon	25592806	25592937	.	-	.	gene_id "XLOC_033418"; transcript_id "TCONS_00065795"; exon_number "4"; gene_name "CHR24"; oId "CUFF.2572.2"; nearest_ref "AT5G63950.1"; class_code "j"; tss_id "TSS41463";
Chr5	Cufflinks	exon	25593019	25593113	.	-	.	gene_id "XLOC_033418"; transcript_id "TCONS_00065795"; exon_number "5"; gene_name "CHR24"; oId "CUFF.2572.2"; nearest_ref "AT5G63950.1"; class_code "j"; tss_id "TSS41463";
Chr5	Cufflinks	exon	25593211	25593279	.	-	.	gene_id "XLOC_033418"; transcript_id "TCONS_00065795"; exon_number "6"; gene_name "CHR24"; oId "CUFF.2572.2"; nearest_ref "AT5G63950.1"; class_code "j"; tss_id "TSS41463";
Chr5	Cufflinks	exon	25593382	25593493	.	-	.	gene_id "XLOC_033418"; transcript_id "TCONS_00065795"; exon_number "7"; gene_name "CHR24"; oId "CUFF.2572.2"; nearest_ref "AT5G63950.1"; class_code "j"; tss_id "TSS41463";
Chr5	Cufflinks	exon	25593838	25593956	.	-	.	gene_id "XLOC_033418"; transcript_id "TCONS_00065795"; exon_number "8"; gene_name "CHR24"; oId "CUFF.2572.2"; nearest_ref "AT5G63950.1"; class_code "j"; tss_id "TSS41463";
Chr5	Cufflinks	exon	25594069	25594149	.	-	.	gene_id "XLOC_033418"; transcript_id "TCONS_00065795"; exon_number "9"; gene_name "CHR24"; oId "CUFF.2572.2"; nearest_ref "AT5G63950.1"; class_code "j"; tss_id "TSS41463";
Chr5	Cufflinks	exon	25594229	25594300	.	-	.	gene_id "XLOC_033418"; transcript_id "TCONS_00065795"; exon_number "10"; gene_name "CHR24"; oId "CUFF.2572.2"; nearest_ref "AT5G63950.1"; class_code "j"; tss_id "TSS41463";
Chr5	Cufflinks	exon	25594386	25594595	.	-	.	gene_id "XLOC_033418"; transcript_id "TCONS_00065795"; exon_number "11"; gene_name "CHR24"; oId "CUFF.2572.2"; nearest_ref "AT5G63950.1"; class_code "j"; tss_id "TSS41463";
Chr5	Cufflinks	exon	25594855	25594932	.	-	.	gene_id "XLOC_033418"; transcript_id "TCONS_00065795"; exon_number "12"; gene_name "CHR24"; oId "CUFF.2572.2"; nearest_ref "AT5G63950.1"; class_code "j"; tss_id "TSS41463";
Chr5	Cufflinks	exon	25595018	25595149	.	-	.	gene_id "XLOC_033418"; transcript_id "TCONS_00065795"; exon_number "13"; gene_name "CHR24"; oId "CUFF.2572.2"; nearest_ref "AT5G63950.1"; class_code "j"; tss_id "TSS41463";
Chr5	Cufflinks	exon	25595527	25595617	.	-	.	gene_id "XLOC_033418"; transcript_id "TCONS_00065795"; exon_number "14"; gene_name "CHR24"; oId "CUFF.2572.2"; nearest_ref "AT5G63950.1"; class_code "j"; tss_id "TSS41463";
Chr5	Cufflinks	exon	25595694	25595749	.	-	.	gene_id "XLOC_033418"; transcript_id "TCONS_00065795"; exon_number "15"; gene_name "CHR24"; oId "CUFF.2572.2"; nearest_ref "AT5G63950.1"; class_code "j"; tss_id "TSS41463";
Chr5	Cufflinks	exon	25595831	25595938	.	-	.	gene_id "XLOC_033418"; transcript_id "TCONS_00065795"; exon_number "16"; gene_name "CHR24"; oId "CUFF.2572.2"; nearest_ref "AT5G63950.1"; class_code "j"; tss_id "TSS41463";
Chr5	Cufflinks	exon	25596102	25596230	.	-	.	gene_id "XLOC_033418"; transcript_id "TCONS_00065795"; exon_number "17"; gene_name "CHR24"; oId "CUFF.2572.2"; nearest_ref "AT5G63950.1"; class_code "j"; tss_id "TSS41463";
Chr5	Cufflinks	exon	25596487	25596751	.	-	.	gene_id "XLOC_033418"; transcript_id "TCONS_00065795"; exon_number "18"; gene_name "CHR24"; oId "CUFF.2572.2"; nearest_ref "AT5G63950.1"; class_code "j"; tss_id "TSS41463";
Chr5	Cufflinks	exon	25596829	25597817	.	-	.	gene_id "XLOC_033418"; transcript_id "TCONS_00065795"; exon_number "19"; gene_name "CHR24"; oId "CUFF.2572.2"; nearest_ref "AT5G63950.1"; class_code "j"; tss_id "TSS41463";
Chr5	Cufflinks	exon	25598070	25598201	.	-	.	gene_id "XLOC_033418"; transcript_id "TCONS_00065795"; exon_number "20"; gene_name "CHR24"; oId "CUFF.2572.2"; nearest_ref "AT5G63950.1"; class_code "j"; tss_id "TSS41463";
Chr5	Cufflinks	exon	25598294	25598613	.	-	.	gene_id "XLOC_033418"; transcript_id "TCONS_00065795"; exon_number "21"; gene_name "CHR24"; oId "CUFF.2572.2"; nearest_ref "AT5G63950.1"; class_code "j"; tss_id "TSS41463";
Chr5	Cufflinks	exon	25591838	25592327	.	-	.	gene_id "XLOC_033418"; transcript_id "TCONS_00065794"; exon_number "1"; gene_name "CHR24"; oId "CUFF.2572.1"; nearest_ref "AT5G63950.1"; class_code "j"; tss_id "TSS41463";
Chr5	Cufflinks	exon	25592417	25592552	.	-	.	gene_id "XLOC_033418"; transcript_id "TCONS_00065794"; exon_number "2"; gene_name "CHR24"; oId "CUFF.2572.1"; nearest_ref "AT5G63950.1"; class_code "j"; tss_id "TSS41463";
Chr5	Cufflinks	exon	25592648	25592713	.	-	.	gene_id "XLOC_033418"; transcript_id "TCONS_00065794"; exon_number "3"; gene_name "CHR24"; oId "CUFF.2572.1"; nearest_ref "AT5G63950.1"; class_code "j"; tss_id "TSS41463";
Chr5	Cufflinks	exon	25592806	25592937	.	-	.	gene_id "XLOC_033418"; transcript_id "TCONS_00065794"; exon_number "4"; gene_name "CHR24"; oId "CUFF.2572.1"; nearest_ref "AT5G63950.1"; class_code "j"; tss_id "TSS41463";
Chr5	Cufflinks	exon	25593019	25593114	.	-	.	gene_id "XLOC_033418"; transcript_id "TCONS_00065794"; exon_number "5"; gene_name "CHR24"; oId "CUFF.2572.1"; nearest_ref "AT5G63950.1"; class_code "j"; tss_id "TSS41463";
Chr5	Cufflinks	exon	25593212	25593279	.	-	.	gene_id "XLOC_033418"; transcript_id "TCONS_00065794"; exon_number "6"; gene_name "CHR24"; oId "CUFF.2572.1"; nearest_ref "AT5G63950.1"; class_code "j"; tss_id "TSS41463";
Chr5	Cufflinks	exon	25593382	25593493	.	-	.	gene_id "XLOC_033418"; transcript_id "TCONS_00065794"; exon_number "7"; gene_name "CHR24"; oId "CUFF.2572.1"; nearest_ref "AT5G63950.1"; class_code "j"; tss_id "TSS41463";
Chr5	Cufflinks	exon	25593838	25593956	.	-	.	gene_id "XLOC_033418"; transcript_id "TCONS_00065794"; exon_number "8"; gene_name "CHR24"; oId "CUFF.2572.1"; nearest_ref "AT5G63950.1"; class_code "j"; tss_id "TSS41463";
Chr5	Cufflinks	exon	25594069	25594149	.	-	.	gene_id "XLOC_033418"; transcript_id "TCONS_00065794"; exon_number "9"; gene_name "CHR24"; oId "CUFF.2572.1"; nearest_ref "AT5G63950.1"; class_code "j"; tss_id "TSS41463";
Chr5	Cufflinks	exon	25594229	25594300	.	-	.	gene_id "XLOC_033418"; transcript_id "TCONS_00065794"; exon_number "10"; gene_name "CHR24"; oId "CUFF.2572.1"; nearest_ref "AT5G63950.1"; class_code "j"; tss_id "TSS41463";
Chr5	Cufflinks	exon	25594386	25594595	.	-	.	gene_id "XLOC_033418"; transcript_id "TCONS_00065794"; exon_number "11"; gene_name "CHR24"; oId "CUFF.2572.1"; nearest_ref "AT5G63950.1"; class_code "j"; tss_id "TSS41463";
Chr5	Cufflinks	exon	25594855	25594932	.	-	.	gene_id "XLOC_033418"; transcript_id "TCONS_00065794"; exon_number "12"; gene_name "CHR24"; oId "CUFF.2572.1"; nearest_ref "AT5G63950.1"; class_code "j"; tss_id "TSS41463";
Chr5	Cufflinks	exon	25595018	25595149	.	-	.	gene_id "XLOC_033418"; transcript_id "TCONS_00065794"; exon_number "13"; gene_name "CHR24"; oId "CUFF.2572.1"; nearest_ref "AT5G63950.1"; class_code "j"; tss_id "TSS41463";
Chr5	Cufflinks	exon	25595527	25595617	.	-	.	gene_id "XLOC_033418"; transcript_id "TCONS_00065794"; exon_number "14"; gene_name "CHR24"; oId "CUFF.2572.1"; nearest_ref "AT5G63950.1"; class_code "j"; tss_id "TSS41463";
Chr5	Cufflinks	exon	25595694	25595749	.	-	.	gene_id "XLOC_033418"; transcript_id "TCONS_00065794"; exon_number "15"; gene_name "CHR24"; oId "CUFF.2572.1"; nearest_ref "AT5G63950.1"; class_code "j"; tss_id "TSS41463";
Chr5	Cufflinks	exon	25595831	25595938	.	-	.	gene_id "XLOC_033418"; transcript_id "TCONS_00065794"; exon_number "16"; gene_name "CHR24"; oId "CUFF.2572.1"; nearest_ref "AT5G63950.1"; class_code "j"; tss_id "TSS41463";
Chr5	Cufflinks	exon	25596102	25596230	.	-	.	gene_id "XLOC_033418"; transcript_id "TCONS_00065794"; exon_number "17"; gene_name "CHR24"; oId "CUFF.2572.1"; nearest_ref "AT5G63950.1"; class_code "j"; tss_id "TSS41463";
Chr5	Cufflinks	exon	25596487	25596751	.	-	.	gene_id "XLOC_033418"; transcript_id "TCONS_00065794"; exon_number "18"; gene_name "CHR24"; oId "CUFF.2572.1"; nearest_ref "AT5G63950.1"; class_code "j"; tss_id "TSS41463";
Chr5	Cufflinks	exon	25596829	25597817	.	-	.	gene_id "XLOC_033418"; transcript_id "TCONS_00065794"; exon_number "19"; gene_name "CHR24"; oId "CUFF.2572.1"; nearest_ref "AT5G63950.1"; class_code "j"; tss_id "TSS41463";
Chr5	Cufflinks	exon	25598070	25598202	.	-	.	gene_id "XLOC_033418"; transcript_id "TCONS_00065794"; exon_number "20"; gene_name "CHR24"; oId "CUFF.2572.1"; nearest_ref "AT5G63950.1"; class_code "j"; tss_id "TSS41463";
Chr5	Cufflinks	exon	25598295	25598613	.	-	.	gene_id "XLOC_033418"; transcript_id "TCONS_00065794"; exon_number "21"; gene_name "CHR24"; oId "CUFF.2572.1"; nearest_ref "AT5G63950.1"; class_code "j"; tss_id "TSS41463";
Chr5	Cufflinks	exon	25591956	25592327	.	-	.	gene_id "XLOC_033418"; transcript_id "TCONS_00065796"; exon_number "1"; gene_name "CHR24"; oId "AT5G63950.1"; nearest_ref "AT5G63950.1"; class_code "="; tss_id "TSS41463"; p_id "P32357";
Chr5	Cufflinks	exon	25592417	25592552	.	-	.	gene_id "XLOC_033418"; transcript_id "TCONS_00065796"; exon_number "2"; gene_name "CHR24"; oId "AT5G63950.1"; nearest_ref "AT5G63950.1"; class_code "="; tss_id "TSS41463"; p_id "P32357";
Chr5	Cufflinks	exon	25592648	25592713	.	-	.	gene_id "XLOC_033418"; transcript_id "TCONS_00065796"; exon_number "3"; gene_name "CHR24"; oId "AT5G63950.1"; nearest_ref "AT5G63950.1"; class_code "="; tss_id "TSS41463"; p_id "P32357";
Chr5	Cufflinks	exon	25592806	25592937	.	-	.	gene_id "XLOC_033418"; transcript_id "TCONS_00065796"; exon_number "4"; gene_name "CHR24"; oId "AT5G63950.1"; nearest_ref "AT5G63950.1"; class_code "="; tss_id "TSS41463"; p_id "P32357";
Chr5	Cufflinks	exon	25593019	25593113	.	-	.	gene_id "XLOC_033418"; transcript_id "TCONS_00065796"; exon_number "5"; gene_name "CHR24"; oId "AT5G63950.1"; nearest_ref "AT5G63950.1"; class_code "="; tss_id "TSS41463"; p_id "P32357";
Chr5	Cufflinks	exon	25593211	25593279	.	-	.	gene_id "XLOC_033418"; transcript_id "TCONS_00065796"; exon_number "6"; gene_name "CHR24"; oId "AT5G63950.1"; nearest_ref "AT5G63950.1"; class_code "="; tss_id "TSS41463"; p_id "P32357";
Chr5	Cufflinks	exon	25593382	25593493	.	-	.	gene_id "XLOC_033418"; transcript_id "TCONS_00065796"; exon_number "7"; gene_name "CHR24"; oId "AT5G63950.1"; nearest_ref "AT5G63950.1"; class_code "="; tss_id "TSS41463"; p_id "P32357";
Chr5	Cufflinks	exon	25593838	25593956	.	-	.	gene_id "XLOC_033418"; transcript_id "TCONS_00065796"; exon_number "8"; gene_name "CHR24"; oId "AT5G63950.1"; nearest_ref "AT5G63950.1"; class_code "="; tss_id "TSS41463"; p_id "P32357";
Chr5	Cufflinks	exon	25594069	25594149	.	-	.	gene_id "XLOC_033418"; transcript_id "TCONS_00065796"; exon_number "9"; gene_name "CHR24"; oId "AT5G63950.1"; nearest_ref "AT5G63950.1"; class_code "="; tss_id "TSS41463"; p_id "P32357";
Chr5	Cufflinks	exon	25594229	25594300	.	-	.	gene_id "XLOC_033418"; transcript_id "TCONS_00065796"; exon_number "10"; gene_name "CHR24"; oId "AT5G63950.1"; nearest_ref "AT5G63950.1"; class_code "="; tss_id "TSS41463"; p_id "P32357";
Chr5	Cufflinks	exon	25594386	25594595	.	-	.	gene_id "XLOC_033418"; transcript_id "TCONS_00065796"; exon_number "11"; gene_name "CHR24"; oId "AT5G63950.1"; nearest_ref "AT5G63950.1"; class_code "="; tss_id "TSS41463"; p_id "P32357";
Chr5	Cufflinks	exon	25594855	25594932	.	-	.	gene_id "XLOC_033418"; transcript_id "TCONS_00065796"; exon_number "12"; gene_name "CHR24"; oId "AT5G63950.1"; nearest_ref "AT5G63950.1"; class_code "="; tss_id "TSS41463"; p_id "P32357";
Chr5	Cufflinks	exon	25595018	25595149	.	-	.	gene_id "XLOC_033418"; transcript_id "TCONS_00065796"; exon_number "13"; gene_name "CHR24"; oId "AT5G63950.1"; nearest_ref "AT5G63950.1"; class_code "="; tss_id "TSS41463"; p_id "P32357";
Chr5	Cufflinks	exon	25595527	25595617	.	-	.	gene_id "XLOC_033418"; transcript_id "TCONS_00065796"; exon_number "14"; gene_name "CHR24"; oId "AT5G63950.1"; nearest_ref "AT5G63950.1"; class_code "="; tss_id "TSS41463"; p_id "P32357";
Chr5	Cufflinks	exon	25595694	25595749	.	-	.	gene_id "XLOC_033418"; transcript_id "TCONS_00065796"; exon_number "15"; gene_name "CHR24"; oId "AT5G63950.1"; nearest_ref "AT5G63950.1"; class_code "="; tss_id "TSS41463"; p_id "P32357";
Chr5	Cufflinks	exon	25595831	25595938	.	-	.	gene_id "XLOC_033418"; transcript_id "TCONS_00065796"; exon_number "16"; gene_name "CHR24"; oId "AT5G63950.1"; nearest_ref "AT5G63950.1"; class_code "="; tss_id "TSS41463"; p_id "P32357";
Chr5	Cufflinks	exon	25596102	25596230	.	-	.	gene_id "XLOC_033418"; transcript_id "TCONS_00065796"; exon_number "17"; gene_name "CHR24"; oId "AT5G63950.1"; nearest_ref "AT5G63950.1"; class_code "="; tss_id "TSS41463"; p_id "P32357";
Chr5	Cufflinks	exon	25596487	25596541	.	-	.	gene_id "XLOC_033418"; transcript_id "TCONS_00065796"; exon_number "18"; gene_name "CHR24"; oId "AT5G63950.1"; nearest_ref "AT5G63950.1"; class_code "="; tss_id "TSS41463"; p_id "P32357";
Chr5	Cufflinks	exon	25596621	25596751	.	-	.	gene_id "XLOC_033418"; transcript_id "TCONS_00065796"; exon_number "19"; gene_name "CHR24"; oId "AT5G63950.1"; nearest_ref "AT5G63950.1"; class_code "="; tss_id "TSS41463"; p_id "P32357";
Chr5	Cufflinks	exon	25596829	25597817	.	-	.	gene_id "XLOC_033418"; transcript_id "TCONS_00065796"; exon_number "20"; gene_name "CHR24"; oId "AT5G63950.1"; nearest_ref "AT5G63950.1"; class_code "="; tss_id "TSS41463"; p_id "P32357";
Chr5	Cufflinks	exon	25598070	25598201	.	-	.	gene_id "XLOC_033418"; transcript_id "TCONS_00065796"; exon_number "21"; gene_name "CHR24"; oId "AT5G63950.1"; nearest_ref "AT5G63950.1"; class_code "="; tss_id "TSS41463"; p_id "P32357";
Chr5	Cufflinks	exon	25598294	25598505	.	-	.	gene_id "XLOC_033418"; transcript_id "TCONS_00065796"; exon_number "22"; gene_name "CHR24"; oId "AT5G63950.1"; nearest_ref "AT5G63950.1"; class_code "="; tss_id "TSS41463"; p_id "P32357";
Chr5	Cufflinks	exon	25591956	25592327	.	-	.	gene_id "XLOC_033418"; transcript_id "TCONS_00071237"; exon_number "1"; gene_name "CHR24"; oId "CUFF.7921.2"; nearest_ref "AT5G63950.1"; class_code "j"; tss_id "TSS41463";
Chr5	Cufflinks	exon	25592417	25592552	.	-	.	gene_id "XLOC_033418"; transcript_id "TCONS_00071237"; exon_number "2"; gene_name "CHR24"; oId "CUFF.7921.2"; nearest_ref "AT5G63950.1"; class_code "j"; tss_id "TSS41463";
Chr5	Cufflinks	exon	25592648	25592713	.	-	.	gene_id "XLOC_033418"; transcript_id "TCONS_00071237"; exon_number "3"; gene_name "CHR24"; oId "CUFF.7921.2"; nearest_ref "AT5G63950.1"; class_code "j"; tss_id "TSS41463";
Chr5	Cufflinks	exon	25592806	25592937	.	-	.	gene_id "XLOC_033418"; transcript_id "TCONS_00071237"; exon_number "4"; gene_name "CHR24"; oId "CUFF.7921.2"; nearest_ref "AT5G63950.1"; class_code "j"; tss_id "TSS41463";
Chr5	Cufflinks	exon	25593019	25593113	.	-	.	gene_id "XLOC_033418"; transcript_id "TCONS_00071237"; exon_number "5"; gene_name "CHR24"; oId "CUFF.7921.2"; nearest_ref "AT5G63950.1"; class_code "j"; tss_id "TSS41463";
Chr5	Cufflinks	exon	25593211	25593279	.	-	.	gene_id "XLOC_033418"; transcript_id "TCONS_00071237"; exon_number "6"; gene_name "CHR24"; oId "CUFF.7921.2"; nearest_ref "AT5G63950.1"; class_code "j"; tss_id "TSS41463";
Chr5	Cufflinks	exon	25593382	25593493	.	-	.	gene_id "XLOC_033418"; transcript_id "TCONS_00071237"; exon_number "7"; gene_name "CHR24"; oId "CUFF.7921.2"; nearest_ref "AT5G63950.1"; class_code "j"; tss_id "TSS41463";
Chr5	Cufflinks	exon	25593838	25593956	.	-	.	gene_id "XLOC_033418"; transcript_id "TCONS_00071237"; exon_number "8"; gene_name "CHR24"; oId "CUFF.7921.2"; nearest_ref "AT5G63950.1"; class_code "j"; tss_id "TSS41463";
Chr5	Cufflinks	exon	25594069	25594149	.	-	.	gene_id "XLOC_033418"; transcript_id "TCONS_00071237"; exon_number "9"; gene_name "CHR24"; oId "CUFF.7921.2"; nearest_ref "AT5G63950.1"; class_code "j"; tss_id "TSS41463";
Chr5	Cufflinks	exon	25594229	25594300	.	-	.	gene_id "XLOC_033418"; transcript_id "TCONS_00071237"; exon_number "10"; gene_name "CHR24"; oId "CUFF.7921.2"; nearest_ref "AT5G63950.1"; class_code "j"; tss_id "TSS41463";
Chr5	Cufflinks	exon	25594386	25594595	.	-	.	gene_id "XLOC_033418"; transcript_id "TCONS_00071237"; exon_number "11"; gene_name "CHR24"; oId "CUFF.7921.2"; nearest_ref "AT5G63950.1"; class_code "j"; tss_id "TSS41463";
Chr5	Cufflinks	exon	25594855	25594932	.	-	.	gene_id "XLOC_033418"; transcript_id "TCONS_00071237"; exon_number "12"; gene_name "CHR24"; oId "CUFF.7921.2"; nearest_ref "AT5G63950.1"; class_code "j"; tss_id "TSS41463";
Chr5	Cufflinks	exon	25595018	25595149	.	-	.	gene_id "XLOC_033418"; transcript_id "TCONS_00071237"; exon_number "13"; gene_name "CHR24"; oId "CUFF.7921.2"; nearest_ref "AT5G63950.1"; class_code "j"; tss_id "TSS41463";
Chr5	Cufflinks	exon	25595527	25595617	.	-	.	gene_id "XLOC_033418"; transcript_id "TCONS_00071237"; exon_number "14"; gene_name "CHR24"; oId "CUFF.7921.2"; nearest_ref "AT5G63950.1"; class_code "j"; tss_id "TSS41463";
Chr5	Cufflinks	exon	25595694	25595749	.	-	.	gene_id "XLOC_033418"; transcript_id "TCONS_00071237"; exon_number "15"; gene_name "CHR24"; oId "CUFF.7921.2"; nearest_ref "AT5G63950.1"; class_code "j"; tss_id "TSS41463";
Chr5	Cufflinks	exon	25595831	25595938	.	-	.	gene_id "XLOC_033418"; transcript_id "TCONS_00071237"; exon_number "16"; gene_name "CHR24"; oId "CUFF.7921.2"; nearest_ref "AT5G63950.1"; class_code "j"; tss_id "TSS41463";
Chr5	Cufflinks	exon	25596101	25596230	.	-	.	gene_id "XLOC_033418"; transcript_id "TCONS_00071237"; exon_number "17"; gene_name "CHR24"; oId "CUFF.7921.2"; nearest_ref "AT5G63950.1"; class_code "j"; tss_id "TSS41463";
Chr5	Cufflinks	exon	25596487	25596541	.	-	.	gene_id "XLOC_033418"; transcript_id "TCONS_00071237"; exon_number "18"; gene_name "CHR24"; oId "CUFF.7921.2"; nearest_ref "AT5G63950.1"; class_code "j"; tss_id "TSS41463";
Chr5	Cufflinks	exon	25596621	25596751	.	-	.	gene_id "XLOC_033418"; transcript_id "TCONS_00071237"; exon_number "19"; gene_name "CHR24"; oId "CUFF.7921.2"; nearest_ref "AT5G63950.1"; class_code "j"; tss_id "TSS41463";
Chr5	Cufflinks	exon	25596829	25597817	.	-	.	gene_id "XLOC_033418"; transcript_id "TCONS_00071237"; exon_number "20"; gene_name "CHR24"; oId "CUFF.7921.2"; nearest_ref "AT5G63950.1"; class_code "j"; tss_id "TSS41463";
Chr5	Cufflinks	exon	25598070	25598201	.	-	.	gene_id "XLOC_033418"; transcript_id "TCONS_00071237"; exon_number "21"; gene_name "CHR24"; oId "CUFF.7921.2"; nearest_ref "AT5G63950.1"; class_code "j"; tss_id "TSS41463";
Chr5	Cufflinks	exon	25598294	25598590	.	-	.	gene_id "XLOC_033418"; transcript_id "TCONS_00071237"; exon_number "22"; gene_name "CHR24"; oId "CUFF.7921.2"; nearest_ref "AT5G63950.1"; class_code "j"; tss_id "TSS41463";
Chr5	Cufflinks	exon	25591956	25592327	.	-	.	gene_id "XLOC_033418"; transcript_id "TCONS_00071236"; exon_number "1"; gene_name "CHR24"; oId "CUFF.7921.1"; nearest_ref "AT5G63950.1"; class_code "j"; tss_id "TSS41463";
Chr5	Cufflinks	exon	25592417	25592552	.	-	.	gene_id "XLOC_033418"; transcript_id "TCONS_00071236"; exon_number "2"; gene_name "CHR24"; oId "CUFF.7921.1"; nearest_ref "AT5G63950.1"; class_code "j"; tss_id "TSS41463";
Chr5	Cufflinks	exon	25592648	25592713	.	-	.	gene_id "XLOC_033418"; transcript_id "TCONS_00071236"; exon_number "3"; gene_name "CHR24"; oId "CUFF.7921.1"; nearest_ref "AT5G63950.1"; class_code "j"; tss_id "TSS41463";
Chr5	Cufflinks	exon	25592806	25592937	.	-	.	gene_id "XLOC_033418"; transcript_id "TCONS_00071236"; exon_number "4"; gene_name "CHR24"; oId "CUFF.7921.1"; nearest_ref "AT5G63950.1"; class_code "j"; tss_id "TSS41463";
Chr5	Cufflinks	exon	25593019	25593113	.	-	.	gene_id "XLOC_033418"; transcript_id "TCONS_00071236"; exon_number "5"; gene_name "CHR24"; oId "CUFF.7921.1"; nearest_ref "AT5G63950.1"; class_code "j"; tss_id "TSS41463";
Chr5	Cufflinks	exon	25593211	25593279	.	-	.	gene_id "XLOC_033418"; transcript_id "TCONS_00071236"; exon_number "6"; gene_name "CHR24"; oId "CUFF.7921.1"; nearest_ref "AT5G63950.1"; class_code "j"; tss_id "TSS41463";
Chr5	Cufflinks	exon	25593382	25593493	.	-	.	gene_id "XLOC_033418"; transcript_id "TCONS_00071236"; exon_number "7"; gene_name "CHR24"; oId "CUFF.7921.1"; nearest_ref "AT5G63950.1"; class_code "j"; tss_id "TSS41463";
Chr5	Cufflinks	exon	25593838	25593956	.	-	.	gene_id "XLOC_033418"; transcript_id "TCONS_00071236"; exon_number "8"; gene_name "CHR24"; oId "CUFF.7921.1"; nearest_ref "AT5G63950.1"; class_code "j"; tss_id "TSS41463";
Chr5	Cufflinks	exon	25594069	25594149	.	-	.	gene_id "XLOC_033418"; transcript_id "TCONS_00071236"; exon_number "9"; gene_name "CHR24"; oId "CUFF.7921.1"; nearest_ref "AT5G63950.1"; class_code "j"; tss_id "TSS41463";
Chr5	Cufflinks	exon	25594229	25594300	.	-	.	gene_id "XLOC_033418"; transcript_id "TCONS_00071236"; exon_number "10"; gene_name "CHR24"; oId "CUFF.7921.1"; nearest_ref "AT5G63950.1"; class_code "j"; tss_id "TSS41463";
Chr5	Cufflinks	exon	25594386	25594595	.	-	.	gene_id "XLOC_033418"; transcript_id "TCONS_00071236"; exon_number "11"; gene_name "CHR24"; oId "CUFF.7921.1"; nearest_ref "AT5G63950.1"; class_code "j"; tss_id "TSS41463";
Chr5	Cufflinks	exon	25594855	25594932	.	-	.	gene_id "XLOC_033418"; transcript_id "TCONS_00071236"; exon_number "12"; gene_name "CHR24"; oId "CUFF.7921.1"; nearest_ref "AT5G63950.1"; class_code "j"; tss_id "TSS41463";
Chr5	Cufflinks	exon	25595018	25595150	.	-	.	gene_id "XLOC_033418"; transcript_id "TCONS_00071236"; exon_number "13"; gene_name "CHR24"; oId "CUFF.7921.1"; nearest_ref "AT5G63950.1"; class_code "j"; tss_id "TSS41463";
Chr5	Cufflinks	exon	25595527	25595617	.	-	.	gene_id "XLOC_033418"; transcript_id "TCONS_00071236"; exon_number "14"; gene_name "CHR24"; oId "CUFF.7921.1"; nearest_ref "AT5G63950.1"; class_code "j"; tss_id "TSS41463";
Chr5	Cufflinks	exon	25595694	25595749	.	-	.	gene_id "XLOC_033418"; transcript_id "TCONS_00071236"; exon_number "15"; gene_name "CHR24"; oId "CUFF.7921.1"; nearest_ref "AT5G63950.1"; class_code "j"; tss_id "TSS41463";
Chr5	Cufflinks	exon	25595831	25595938	.	-	.	gene_id "XLOC_033418"; transcript_id "TCONS_00071236"; exon_number "16"; gene_name "CHR24"; oId "CUFF.7921.1"; nearest_ref "AT5G63950.1"; class_code "j"; tss_id "TSS41463";
Chr5	Cufflinks	exon	25596102	25596230	.	-	.	gene_id "XLOC_033418"; transcript_id "TCONS_00071236"; exon_number "17"; gene_name "CHR24"; oId "CUFF.7921.1"; nearest_ref "AT5G63950.1"; class_code "j"; tss_id "TSS41463";
Chr5	Cufflinks	exon	25596487	25596541	.	-	.	gene_id "XLOC_033418"; transcript_id "TCONS_00071236"; exon_number "18"; gene_name "CHR24"; oId "CUFF.7921.1"; nearest_ref "AT5G63950.1"; class_code "j"; tss_id "TSS41463";
Chr5	Cufflinks	exon	25596621	25596751	.	-	.	gene_id "XLOC_033418"; transcript_id "TCONS_00071236"; exon_number "19"; gene_name "CHR24"; oId "CUFF.7921.1"; nearest_ref "AT5G63950.1"; class_code "j"; tss_id "TSS41463";
Chr5	Cufflinks	exon	25596829	25597817	.	-	.	gene_id "XLOC_033418"; transcript_id "TCONS_00071236"; exon_number "20"; gene_name "CHR24"; oId "CUFF.7921.1"; nearest_ref "AT5G63950.1"; class_code "j"; tss_id "TSS41463";
Chr5	Cufflinks	exon	25598070	25598201	.	-	.	gene_id "XLOC_033418"; transcript_id "TCONS_00071236"; exon_number "21"; gene_name "CHR24"; oId "CUFF.7921.1"; nearest_ref "AT5G63950.1"; class_code "j"; tss_id "TSS41463";
Chr5	Cufflinks	exon	25598294	25598590	.	-	.	gene_id "XLOC_033418"; transcript_id "TCONS_00071236"; exon_number "22"; gene_name "CHR24"; oId "CUFF.7921.1"; nearest_ref "AT5G63950.1"; class_code "j"; tss_id "TSS41463";
Chr5	Cufflinks	exon	25606771	25607089	.	-	.	gene_id "XLOC_033419"; transcript_id "TCONS_00065797"; exon_number "1"; gene_name "AT5G63970"; oId "AT5G63970.2"; nearest_ref "AT5G63970.2"; class_code "="; tss_id "TSS41464"; p_id "P32358";
Chr5	Cufflinks	exon	25607197	25607253	.	-	.	gene_id "XLOC_033419"; transcript_id "TCONS_00065797"; exon_number "2"; gene_name "AT5G63970"; oId "AT5G63970.2"; nearest_ref "AT5G63970.2"; class_code "="; tss_id "TSS41464"; p_id "P32358";
Chr5	Cufflinks	exon	25607356	25607506	.	-	.	gene_id "XLOC_033419"; transcript_id "TCONS_00065797"; exon_number "3"; gene_name "AT5G63970"; oId "AT5G63970.2"; nearest_ref "AT5G63970.2"; class_code "="; tss_id "TSS41464"; p_id "P32358";
Chr5	Cufflinks	exon	25607622	25607740	.	-	.	gene_id "XLOC_033419"; transcript_id "TCONS_00065797"; exon_number "4"; gene_name "AT5G63970"; oId "AT5G63970.2"; nearest_ref "AT5G63970.2"; class_code "="; tss_id "TSS41464"; p_id "P32358";
Chr5	Cufflinks	exon	25607818	25607923	.	-	.	gene_id "XLOC_033419"; transcript_id "TCONS_00065797"; exon_number "5"; gene_name "AT5G63970"; oId "AT5G63970.2"; nearest_ref "AT5G63970.2"; class_code "="; tss_id "TSS41464"; p_id "P32358";
Chr5	Cufflinks	exon	25608001	25608178	.	-	.	gene_id "XLOC_033419"; transcript_id "TCONS_00065797"; exon_number "6"; gene_name "AT5G63970"; oId "AT5G63970.2"; nearest_ref "AT5G63970.2"; class_code "="; tss_id "TSS41464"; p_id "P32358";
Chr5	Cufflinks	exon	25608258	25608371	.	-	.	gene_id "XLOC_033419"; transcript_id "TCONS_00065797"; exon_number "7"; gene_name "AT5G63970"; oId "AT5G63970.2"; nearest_ref "AT5G63970.2"; class_code "="; tss_id "TSS41464"; p_id "P32358";
Chr5	Cufflinks	exon	25608457	25608597	.	-	.	gene_id "XLOC_033419"; transcript_id "TCONS_00065797"; exon_number "8"; gene_name "AT5G63970"; oId "AT5G63970.2"; nearest_ref "AT5G63970.2"; class_code "="; tss_id "TSS41464"; p_id "P32358";
Chr5	Cufflinks	exon	25608684	25608768	.	-	.	gene_id "XLOC_033419"; transcript_id "TCONS_00065797"; exon_number "9"; gene_name "AT5G63970"; oId "AT5G63970.2"; nearest_ref "AT5G63970.2"; class_code "="; tss_id "TSS41464"; p_id "P32358";
Chr5	Cufflinks	exon	25608848	25608987	.	-	.	gene_id "XLOC_033419"; transcript_id "TCONS_00065797"; exon_number "10"; gene_name "AT5G63970"; oId "AT5G63970.2"; nearest_ref "AT5G63970.2"; class_code "="; tss_id "TSS41464"; p_id "P32358";
Chr5	Cufflinks	exon	25606771	25607089	.	-	.	gene_id "XLOC_033419"; transcript_id "TCONS_00065798"; exon_number "1"; gene_name "AT5G63970"; oId "AT5G63970.1"; nearest_ref "AT5G63970.1"; class_code "="; tss_id "TSS41465"; p_id "P32358";
Chr5	Cufflinks	exon	25607197	25607253	.	-	.	gene_id "XLOC_033419"; transcript_id "TCONS_00065798"; exon_number "2"; gene_name "AT5G63970"; oId "AT5G63970.1"; nearest_ref "AT5G63970.1"; class_code "="; tss_id "TSS41465"; p_id "P32358";
Chr5	Cufflinks	exon	25607356	25607506	.	-	.	gene_id "XLOC_033419"; transcript_id "TCONS_00065798"; exon_number "3"; gene_name "AT5G63970"; oId "AT5G63970.1"; nearest_ref "AT5G63970.1"; class_code "="; tss_id "TSS41465"; p_id "P32358";
Chr5	Cufflinks	exon	25607622	25607740	.	-	.	gene_id "XLOC_033419"; transcript_id "TCONS_00065798"; exon_number "4"; gene_name "AT5G63970"; oId "AT5G63970.1"; nearest_ref "AT5G63970.1"; class_code "="; tss_id "TSS41465"; p_id "P32358";
Chr5	Cufflinks	exon	25607818	25607923	.	-	.	gene_id "XLOC_033419"; transcript_id "TCONS_00065798"; exon_number "5"; gene_name "AT5G63970"; oId "AT5G63970.1"; nearest_ref "AT5G63970.1"; class_code "="; tss_id "TSS41465"; p_id "P32358";
Chr5	Cufflinks	exon	25608001	25608178	.	-	.	gene_id "XLOC_033419"; transcript_id "TCONS_00065798"; exon_number "6"; gene_name "AT5G63970"; oId "AT5G63970.1"; nearest_ref "AT5G63970.1"; class_code "="; tss_id "TSS41465"; p_id "P32358";
Chr5	Cufflinks	exon	25608258	25608371	.	-	.	gene_id "XLOC_033419"; transcript_id "TCONS_00065798"; exon_number "7"; gene_name "AT5G63970"; oId "AT5G63970.1"; nearest_ref "AT5G63970.1"; class_code "="; tss_id "TSS41465"; p_id "P32358";
Chr5	Cufflinks	exon	25608457	25608597	.	-	.	gene_id "XLOC_033419"; transcript_id "TCONS_00065798"; exon_number "8"; gene_name "AT5G63970"; oId "AT5G63970.1"; nearest_ref "AT5G63970.1"; class_code "="; tss_id "TSS41465"; p_id "P32358";
Chr5	Cufflinks	exon	25608684	25608768	.	-	.	gene_id "XLOC_033419"; transcript_id "TCONS_00065798"; exon_number "9"; gene_name "AT5G63970"; oId "AT5G63970.1"; nearest_ref "AT5G63970.1"; class_code "="; tss_id "TSS41465"; p_id "P32358";
Chr5	Cufflinks	exon	25608848	25608926	.	-	.	gene_id "XLOC_033419"; transcript_id "TCONS_00065798"; exon_number "10"; gene_name "AT5G63970"; oId "AT5G63970.1"; nearest_ref "AT5G63970.1"; class_code "="; tss_id "TSS41465"; p_id "P32358";
Chr5	Cufflinks	exon	25609027	25609247	.	-	.	gene_id "XLOC_033419"; transcript_id "TCONS_00065798"; exon_number "11"; gene_name "AT5G63970"; oId "AT5G63970.1"; nearest_ref "AT5G63970.1"; class_code "="; tss_id "TSS41465"; p_id "P32358";
Chr5	Cufflinks	exon	25616528	25617066	.	-	.	gene_id "XLOC_033420"; transcript_id "TCONS_00071238"; exon_number "1"; gene_name "AT5G64010"; oId "CUFF.7925.1"; nearest_ref "AT5G64010.1"; class_code "j"; tss_id "TSS41466";
Chr5	Cufflinks	exon	25617179	25617701	.	-	.	gene_id "XLOC_033420"; transcript_id "TCONS_00071238"; exon_number "2"; gene_name "AT5G64010"; oId "CUFF.7925.1"; nearest_ref "AT5G64010.1"; class_code "j"; tss_id "TSS41466";
Chr5	Cufflinks	exon	25617988	25618861	.	-	.	gene_id "XLOC_033420"; transcript_id "TCONS_00071238"; exon_number "3"; gene_name "AT5G64010"; oId "CUFF.7925.1"; nearest_ref "AT5G64010.1"; class_code "j"; tss_id "TSS41466";
Chr5	Cufflinks	exon	25618961	25619024	.	-	.	gene_id "XLOC_033420"; transcript_id "TCONS_00071238"; exon_number "4"; gene_name "AT5G64010"; oId "CUFF.7925.1"; nearest_ref "AT5G64010.1"; class_code "j"; tss_id "TSS41466";
Chr5	Cufflinks	exon	25619156	25619249	.	-	.	gene_id "XLOC_033420"; transcript_id "TCONS_00071238"; exon_number "5"; gene_name "AT5G64010"; oId "CUFF.7925.1"; nearest_ref "AT5G64010.1"; class_code "j"; tss_id "TSS41466";
Chr5	Cufflinks	exon	25619361	25619398	.	-	.	gene_id "XLOC_033420"; transcript_id "TCONS_00071238"; exon_number "6"; gene_name "AT5G64010"; oId "CUFF.7925.1"; nearest_ref "AT5G64010.1"; class_code "j"; tss_id "TSS41466";
Chr5	Cufflinks	exon	25619477	25619632	.	-	.	gene_id "XLOC_033420"; transcript_id "TCONS_00071238"; exon_number "7"; gene_name "AT5G64010"; oId "CUFF.7925.1"; nearest_ref "AT5G64010.1"; class_code "j"; tss_id "TSS41466";
Chr5	Cufflinks	exon	25619727	25619838	.	-	.	gene_id "XLOC_033420"; transcript_id "TCONS_00071238"; exon_number "8"; gene_name "AT5G64010"; oId "CUFF.7925.1"; nearest_ref "AT5G64010.1"; class_code "j"; tss_id "TSS41466";
Chr5	Cufflinks	exon	25619985	25621398	.	-	.	gene_id "XLOC_033420"; transcript_id "TCONS_00071238"; exon_number "9"; gene_name "AT5G64010"; oId "CUFF.7925.1"; nearest_ref "AT5G64010.1"; class_code "j"; tss_id "TSS41466";
Chr5	Cufflinks	exon	25621543	25621738	.	-	.	gene_id "XLOC_033420"; transcript_id "TCONS_00071238"; exon_number "10"; gene_name "AT5G64010"; oId "CUFF.7925.1"; nearest_ref "AT5G64010.1"; class_code "j"; tss_id "TSS41466";
Chr5	Cufflinks	exon	25621869	25622098	.	-	.	gene_id "XLOC_033420"; transcript_id "TCONS_00071238"; exon_number "11"; gene_name "AT5G64010"; oId "CUFF.7925.1"; nearest_ref "AT5G64010.1"; class_code "j"; tss_id "TSS41466";
Chr5	Cufflinks	exon	25622408	25622614	.	-	.	gene_id "XLOC_033420"; transcript_id "TCONS_00071238"; exon_number "12"; gene_name "AT5G64010"; oId "CUFF.7925.1"; nearest_ref "AT5G64010.1"; class_code "j"; tss_id "TSS41466";
Chr5	Cufflinks	exon	25617025	25618119	.	-	.	gene_id "XLOC_033420"; transcript_id "TCONS_00065799"; exon_number "1"; gene_name "AT5G64010"; oId "CUFF.2576.1"; nearest_ref "AT5G64010.1"; class_code "j"; tss_id "TSS41467";
Chr5	Cufflinks	exon	25618315	25618861	.	-	.	gene_id "XLOC_033420"; transcript_id "TCONS_00065799"; exon_number "2"; gene_name "AT5G64010"; oId "CUFF.2576.1"; nearest_ref "AT5G64010.1"; class_code "j"; tss_id "TSS41467";
Chr5	Cufflinks	exon	25618961	25619434	.	-	.	gene_id "XLOC_033420"; transcript_id "TCONS_00065799"; exon_number "3"; gene_name "AT5G64010"; oId "CUFF.2576.1"; nearest_ref "AT5G64010.1"; class_code "j"; tss_id "TSS41467";
Chr5	Cufflinks	exon	25617025	25617066	.	-	.	gene_id "XLOC_033420"; transcript_id "TCONS_00065800"; exon_number "1"; gene_name "AT5G64010"; oId "CUFF.2576.2"; nearest_ref "AT5G64010.1"; class_code "j"; tss_id "TSS41468";
Chr5	Cufflinks	exon	25617179	25618861	.	-	.	gene_id "XLOC_033420"; transcript_id "TCONS_00065800"; exon_number "2"; gene_name "AT5G64010"; oId "CUFF.2576.2"; nearest_ref "AT5G64010.1"; class_code "j"; tss_id "TSS41468";
Chr5	Cufflinks	exon	25618961	25619024	.	-	.	gene_id "XLOC_033420"; transcript_id "TCONS_00065800"; exon_number "3"; gene_name "AT5G64010"; oId "CUFF.2576.2"; nearest_ref "AT5G64010.1"; class_code "j"; tss_id "TSS41468";
Chr5	Cufflinks	exon	25619156	25619249	.	-	.	gene_id "XLOC_033420"; transcript_id "TCONS_00065800"; exon_number "4"; gene_name "AT5G64010"; oId "CUFF.2576.2"; nearest_ref "AT5G64010.1"; class_code "j"; tss_id "TSS41468";
Chr5	Cufflinks	exon	25619361	25619398	.	-	.	gene_id "XLOC_033420"; transcript_id "TCONS_00065800"; exon_number "5"; gene_name "AT5G64010"; oId "CUFF.2576.2"; nearest_ref "AT5G64010.1"; class_code "j"; tss_id "TSS41468";
Chr5	Cufflinks	exon	25619477	25619632	.	-	.	gene_id "XLOC_033420"; transcript_id "TCONS_00065800"; exon_number "6"; gene_name "AT5G64010"; oId "CUFF.2576.2"; nearest_ref "AT5G64010.1"; class_code "j"; tss_id "TSS41468";
Chr5	Cufflinks	exon	25619727	25619838	.	-	.	gene_id "XLOC_033420"; transcript_id "TCONS_00065800"; exon_number "7"; gene_name "AT5G64010"; oId "CUFF.2576.2"; nearest_ref "AT5G64010.1"; class_code "j"; tss_id "TSS41468";
Chr5	Cufflinks	exon	25619985	25620223	.	-	.	gene_id "XLOC_033420"; transcript_id "TCONS_00065800"; exon_number "8"; gene_name "AT5G64010"; oId "CUFF.2576.2"; nearest_ref "AT5G64010.1"; class_code "j"; tss_id "TSS41468";
Chr5	Cufflinks	exon	25618377	25618861	.	-	.	gene_id "XLOC_033420"; transcript_id "TCONS_00069731"; exon_number "1"; gene_name "AT5G64010"; oId "CUFF.13773.1"; nearest_ref "AT5G64010.1"; class_code "j"; tss_id "TSS41468";
Chr5	Cufflinks	exon	25618961	25619024	.	-	.	gene_id "XLOC_033420"; transcript_id "TCONS_00069731"; exon_number "2"; gene_name "AT5G64010"; oId "CUFF.13773.1"; nearest_ref "AT5G64010.1"; class_code "j"; tss_id "TSS41468";
Chr5	Cufflinks	exon	25619156	25619249	.	-	.	gene_id "XLOC_033420"; transcript_id "TCONS_00069731"; exon_number "3"; gene_name "AT5G64010"; oId "CUFF.13773.1"; nearest_ref "AT5G64010.1"; class_code "j"; tss_id "TSS41468";
Chr5	Cufflinks	exon	25619361	25619399	.	-	.	gene_id "XLOC_033420"; transcript_id "TCONS_00069731"; exon_number "4"; gene_name "AT5G64010"; oId "CUFF.13773.1"; nearest_ref "AT5G64010.1"; class_code "j"; tss_id "TSS41468";
Chr5	Cufflinks	exon	25619479	25619632	.	-	.	gene_id "XLOC_033420"; transcript_id "TCONS_00069731"; exon_number "5"; gene_name "AT5G64010"; oId "CUFF.13773.1"; nearest_ref "AT5G64010.1"; class_code "j"; tss_id "TSS41468";
Chr5	Cufflinks	exon	25619727	25619838	.	-	.	gene_id "XLOC_033420"; transcript_id "TCONS_00069731"; exon_number "6"; gene_name "AT5G64010"; oId "CUFF.13773.1"; nearest_ref "AT5G64010.1"; class_code "j"; tss_id "TSS41468";
Chr5	Cufflinks	exon	25619985	25620203	.	-	.	gene_id "XLOC_033420"; transcript_id "TCONS_00069731"; exon_number "7"; gene_name "AT5G64010"; oId "CUFF.13773.1"; nearest_ref "AT5G64010.1"; class_code "j"; tss_id "TSS41468";
Chr5	Cufflinks	exon	25620308	25621398	.	-	.	gene_id "XLOC_033420"; transcript_id "TCONS_00065801"; exon_number "1"; gene_name "TBL14"; oId "CUFF.2577.2"; nearest_ref "AT5G64020.1"; class_code "j"; tss_id "TSS41469";
Chr5	Cufflinks	exon	25621543	25621738	.	-	.	gene_id "XLOC_033420"; transcript_id "TCONS_00065801"; exon_number "2"; gene_name "TBL14"; oId "CUFF.2577.2"; nearest_ref "AT5G64020.1"; class_code "j"; tss_id "TSS41469";
Chr5	Cufflinks	exon	25621869	25622153	.	-	.	gene_id "XLOC_033420"; transcript_id "TCONS_00065801"; exon_number "3"; gene_name "TBL14"; oId "CUFF.2577.2"; nearest_ref "AT5G64020.1"; class_code "j"; tss_id "TSS41469";
Chr5	Cufflinks	exon	25620308	25621398	.	-	.	gene_id "XLOC_033420"; transcript_id "TCONS_00069733"; exon_number "1"; gene_name "TBL14"; oId "CUFF.13774.1"; nearest_ref "AT5G64020.1"; class_code "j"; tss_id "TSS41466";
Chr5	Cufflinks	exon	25621543	25622098	.	-	.	gene_id "XLOC_033420"; transcript_id "TCONS_00069733"; exon_number "2"; gene_name "TBL14"; oId "CUFF.13774.1"; nearest_ref "AT5G64020.1"; class_code "j"; tss_id "TSS41466";
Chr5	Cufflinks	exon	25622408	25622653	.	-	.	gene_id "XLOC_033420"; transcript_id "TCONS_00069733"; exon_number "3"; gene_name "TBL14"; oId "CUFF.13774.1"; nearest_ref "AT5G64020.1"; class_code "j"; tss_id "TSS41466";
Chr5	Cufflinks	exon	25628588	25628813	.	-	.	gene_id "XLOC_033421"; transcript_id "TCONS_00065803"; exon_number "1"; gene_name "PSAN"; oId "AT5G64040.1"; nearest_ref "AT5G64040.1"; class_code "="; tss_id "TSS41470"; p_id "P32362";
Chr5	Cufflinks	exon	25628906	25629031	.	-	.	gene_id "XLOC_033421"; transcript_id "TCONS_00065803"; exon_number "2"; gene_name "PSAN"; oId "AT5G64040.1"; nearest_ref "AT5G64040.1"; class_code "="; tss_id "TSS41470"; p_id "P32362";
Chr5	Cufflinks	exon	25629110	25629517	.	-	.	gene_id "XLOC_033421"; transcript_id "TCONS_00065803"; exon_number "3"; gene_name "PSAN"; oId "AT5G64040.1"; nearest_ref "AT5G64040.1"; class_code "="; tss_id "TSS41470"; p_id "P32362";
Chr5	Cufflinks	exon	25628588	25628809	.	-	.	gene_id "XLOC_033421"; transcript_id "TCONS_00065804"; exon_number "1"; gene_name "PSAN"; oId "AT5G64040.2"; nearest_ref "AT5G64040.2"; class_code "="; tss_id "TSS41470"; p_id "P32361";
Chr5	Cufflinks	exon	25628906	25629031	.	-	.	gene_id "XLOC_033421"; transcript_id "TCONS_00065804"; exon_number "2"; gene_name "PSAN"; oId "AT5G64040.2"; nearest_ref "AT5G64040.2"; class_code "="; tss_id "TSS41470"; p_id "P32361";
Chr5	Cufflinks	exon	25629110	25629615	.	-	.	gene_id "XLOC_033421"; transcript_id "TCONS_00065804"; exon_number "3"; gene_name "PSAN"; oId "AT5G64040.2"; nearest_ref "AT5G64040.2"; class_code "="; tss_id "TSS41470"; p_id "P32361";
Chr5	Cufflinks	exon	25629855	25630429	.	-	.	gene_id "XLOC_033422"; transcript_id "TCONS_00065805"; exon_number "1"; gene_name "ATERS"; oId "AT5G64050.1"; nearest_ref "AT5G64050.1"; class_code "="; tss_id "TSS41471"; p_id "P32363";
Chr5	Cufflinks	exon	25630525	25630681	.	-	.	gene_id "XLOC_033422"; transcript_id "TCONS_00065805"; exon_number "2"; gene_name "ATERS"; oId "AT5G64050.1"; nearest_ref "AT5G64050.1"; class_code "="; tss_id "TSS41471"; p_id "P32363";
Chr5	Cufflinks	exon	25630798	25630898	.	-	.	gene_id "XLOC_033422"; transcript_id "TCONS_00065805"; exon_number "3"; gene_name "ATERS"; oId "AT5G64050.1"; nearest_ref "AT5G64050.1"; class_code "="; tss_id "TSS41471"; p_id "P32363";
Chr5	Cufflinks	exon	25631019	25631133	.	-	.	gene_id "XLOC_033422"; transcript_id "TCONS_00065805"; exon_number "4"; gene_name "ATERS"; oId "AT5G64050.1"; nearest_ref "AT5G64050.1"; class_code "="; tss_id "TSS41471"; p_id "P32363";
Chr5	Cufflinks	exon	25631261	25631324	.	-	.	gene_id "XLOC_033422"; transcript_id "TCONS_00065805"; exon_number "5"; gene_name "ATERS"; oId "AT5G64050.1"; nearest_ref "AT5G64050.1"; class_code "="; tss_id "TSS41471"; p_id "P32363";
Chr5	Cufflinks	exon	25631412	25631514	.	-	.	gene_id "XLOC_033422"; transcript_id "TCONS_00065805"; exon_number "6"; gene_name "ATERS"; oId "AT5G64050.1"; nearest_ref "AT5G64050.1"; class_code "="; tss_id "TSS41471"; p_id "P32363";
Chr5	Cufflinks	exon	25631616	25631717	.	-	.	gene_id "XLOC_033422"; transcript_id "TCONS_00065805"; exon_number "7"; gene_name "ATERS"; oId "AT5G64050.1"; nearest_ref "AT5G64050.1"; class_code "="; tss_id "TSS41471"; p_id "P32363";
Chr5	Cufflinks	exon	25631826	25631874	.	-	.	gene_id "XLOC_033422"; transcript_id "TCONS_00065805"; exon_number "8"; gene_name "ATERS"; oId "AT5G64050.1"; nearest_ref "AT5G64050.1"; class_code "="; tss_id "TSS41471"; p_id "P32363";
Chr5	Cufflinks	exon	25631959	25632077	.	-	.	gene_id "XLOC_033422"; transcript_id "TCONS_00065805"; exon_number "9"; gene_name "ATERS"; oId "AT5G64050.1"; nearest_ref "AT5G64050.1"; class_code "="; tss_id "TSS41471"; p_id "P32363";
Chr5	Cufflinks	exon	25632191	25632373	.	-	.	gene_id "XLOC_033422"; transcript_id "TCONS_00065805"; exon_number "10"; gene_name "ATERS"; oId "AT5G64050.1"; nearest_ref "AT5G64050.1"; class_code "="; tss_id "TSS41471"; p_id "P32363";
Chr5	Cufflinks	exon	25632459	25632580	.	-	.	gene_id "XLOC_033422"; transcript_id "TCONS_00065805"; exon_number "11"; gene_name "ATERS"; oId "AT5G64050.1"; nearest_ref "AT5G64050.1"; class_code "="; tss_id "TSS41471"; p_id "P32363";
Chr5	Cufflinks	exon	25632663	25632781	.	-	.	gene_id "XLOC_033422"; transcript_id "TCONS_00065805"; exon_number "12"; gene_name "ATERS"; oId "AT5G64050.1"; nearest_ref "AT5G64050.1"; class_code "="; tss_id "TSS41471"; p_id "P32363";
Chr5	Cufflinks	exon	25632855	25633209	.	-	.	gene_id "XLOC_033422"; transcript_id "TCONS_00065805"; exon_number "13"; gene_name "ATERS"; oId "AT5G64050.1"; nearest_ref "AT5G64050.1"; class_code "="; tss_id "TSS41471"; p_id "P32363";
Chr5	Cufflinks	exon	25633511	25634024	.	-	.	gene_id "XLOC_033423"; transcript_id "TCONS_00071239"; exon_number "1"; gene_name "anac103"; oId "CUFF.7929.1"; nearest_ref "AT5G64060.1"; class_code "j"; tss_id "TSS41472";
Chr5	Cufflinks	exon	25634116	25634544	.	-	.	gene_id "XLOC_033423"; transcript_id "TCONS_00071239"; exon_number "2"; gene_name "anac103"; oId "CUFF.7929.1"; nearest_ref "AT5G64060.1"; class_code "j"; tss_id "TSS41472";
Chr5	Cufflinks	exon	25634625	25635395	.	-	.	gene_id "XLOC_033423"; transcript_id "TCONS_00071239"; exon_number "3"; gene_name "anac103"; oId "CUFF.7929.1"; nearest_ref "AT5G64060.1"; class_code "j"; tss_id "TSS41472";
Chr5	Cufflinks	exon	25635720	25635781	.	-	.	gene_id "XLOC_033423"; transcript_id "TCONS_00071239"; exon_number "4"; gene_name "anac103"; oId "CUFF.7929.1"; nearest_ref "AT5G64060.1"; class_code "j"; tss_id "TSS41472";
Chr5	Cufflinks	exon	25633536	25634024	.	-	.	gene_id "XLOC_033423"; transcript_id "TCONS_00065806"; exon_number "1"; gene_name "anac103"; oId "AT5G64060.1"; nearest_ref "AT5G64060.1"; class_code "="; tss_id "TSS41472"; p_id "P32364";
Chr5	Cufflinks	exon	25634116	25634544	.	-	.	gene_id "XLOC_033423"; transcript_id "TCONS_00065806"; exon_number "2"; gene_name "anac103"; oId "AT5G64060.1"; nearest_ref "AT5G64060.1"; class_code "="; tss_id "TSS41472"; p_id "P32364";
Chr5	Cufflinks	exon	25634625	25634902	.	-	.	gene_id "XLOC_033423"; transcript_id "TCONS_00065806"; exon_number "3"; gene_name "anac103"; oId "AT5G64060.1"; nearest_ref "AT5G64060.1"; class_code "="; tss_id "TSS41472"; p_id "P32364";
Chr5	Cufflinks	exon	25634996	25635387	.	-	.	gene_id "XLOC_033423"; transcript_id "TCONS_00065806"; exon_number "4"; gene_name "anac103"; oId "AT5G64060.1"; nearest_ref "AT5G64060.1"; class_code "="; tss_id "TSS41472"; p_id "P32364";
Chr5	Cufflinks	exon	25635712	25635781	.	-	.	gene_id "XLOC_033423"; transcript_id "TCONS_00065806"; exon_number "5"; gene_name "anac103"; oId "AT5G64060.1"; nearest_ref "AT5G64060.1"; class_code "="; tss_id "TSS41472"; p_id "P32364";
Chr5	Cufflinks	exon	25636718	25637593	.	-	.	gene_id "XLOC_033424"; transcript_id "TCONS_00069734"; exon_number "1"; gene_name "PI-4KBETA1"; oId "CUFF.13775.1"; nearest_ref "AT5G64070.1"; class_code "j"; tss_id "TSS41473";
Chr5	Cufflinks	exon	25637711	25637794	.	-	.	gene_id "XLOC_033424"; transcript_id "TCONS_00069734"; exon_number "2"; gene_name "PI-4KBETA1"; oId "CUFF.13775.1"; nearest_ref "AT5G64070.1"; class_code "j"; tss_id "TSS41473";
Chr5	Cufflinks	exon	25637904	25637978	.	-	.	gene_id "XLOC_033424"; transcript_id "TCONS_00069734"; exon_number "3"; gene_name "PI-4KBETA1"; oId "CUFF.13775.1"; nearest_ref "AT5G64070.1"; class_code "j"; tss_id "TSS41473";
Chr5	Cufflinks	exon	25638079	25638132	.	-	.	gene_id "XLOC_033424"; transcript_id "TCONS_00069734"; exon_number "4"; gene_name "PI-4KBETA1"; oId "CUFF.13775.1"; nearest_ref "AT5G64070.1"; class_code "j"; tss_id "TSS41473";
Chr5	Cufflinks	exon	25638250	25638393	.	-	.	gene_id "XLOC_033424"; transcript_id "TCONS_00069734"; exon_number "5"; gene_name "PI-4KBETA1"; oId "CUFF.13775.1"; nearest_ref "AT5G64070.1"; class_code "j"; tss_id "TSS41473";
Chr5	Cufflinks	exon	25638533	25638586	.	-	.	gene_id "XLOC_033424"; transcript_id "TCONS_00069734"; exon_number "6"; gene_name "PI-4KBETA1"; oId "CUFF.13775.1"; nearest_ref "AT5G64070.1"; class_code "j"; tss_id "TSS41473";
Chr5	Cufflinks	exon	25638874	25638978	.	-	.	gene_id "XLOC_033424"; transcript_id "TCONS_00069734"; exon_number "7"; gene_name "PI-4KBETA1"; oId "CUFF.13775.1"; nearest_ref "AT5G64070.1"; class_code "j"; tss_id "TSS41473";
Chr5	Cufflinks	exon	25639119	25639216	.	-	.	gene_id "XLOC_033424"; transcript_id "TCONS_00069734"; exon_number "8"; gene_name "PI-4KBETA1"; oId "CUFF.13775.1"; nearest_ref "AT5G64070.1"; class_code "j"; tss_id "TSS41473";
Chr5	Cufflinks	exon	25639371	25639440	.	-	.	gene_id "XLOC_033424"; transcript_id "TCONS_00069734"; exon_number "9"; gene_name "PI-4KBETA1"; oId "CUFF.13775.1"; nearest_ref "AT5G64070.1"; class_code "j"; tss_id "TSS41473";
Chr5	Cufflinks	exon	25639952	25640071	.	-	.	gene_id "XLOC_033424"; transcript_id "TCONS_00069734"; exon_number "10"; gene_name "PI-4KBETA1"; oId "CUFF.13775.1"; nearest_ref "AT5G64070.1"; class_code "j"; tss_id "TSS41473";
Chr5	Cufflinks	exon	25640170	25640250	.	-	.	gene_id "XLOC_033424"; transcript_id "TCONS_00069734"; exon_number "11"; gene_name "PI-4KBETA1"; oId "CUFF.13775.1"; nearest_ref "AT5G64070.1"; class_code "j"; tss_id "TSS41473";
Chr5	Cufflinks	exon	25640532	25641239	.	-	.	gene_id "XLOC_033424"; transcript_id "TCONS_00069734"; exon_number "12"; gene_name "PI-4KBETA1"; oId "CUFF.13775.1"; nearest_ref "AT5G64070.1"; class_code "j"; tss_id "TSS41473";
Chr5	Cufflinks	exon	25641715	25641763	.	-	.	gene_id "XLOC_033424"; transcript_id "TCONS_00069734"; exon_number "13"; gene_name "PI-4KBETA1"; oId "CUFF.13775.1"; nearest_ref "AT5G64070.1"; class_code "j"; tss_id "TSS41473";
Chr5	Cufflinks	exon	25641859	25642050	.	-	.	gene_id "XLOC_033424"; transcript_id "TCONS_00069734"; exon_number "14"; gene_name "PI-4KBETA1"; oId "CUFF.13775.1"; nearest_ref "AT5G64070.1"; class_code "j"; tss_id "TSS41473";
Chr5	Cufflinks	exon	25642346	25644457	.	-	.	gene_id "XLOC_033424"; transcript_id "TCONS_00069734"; exon_number "15"; gene_name "PI-4KBETA1"; oId "CUFF.13775.1"; nearest_ref "AT5G64070.1"; class_code "j"; tss_id "TSS41473";
Chr5	Cufflinks	exon	25636808	25637593	.	-	.	gene_id "XLOC_033424"; transcript_id "TCONS_00067947"; exon_number "1"; gene_name "PI-4KBETA1"; oId "CUFF.7774.1"; nearest_ref "AT5G64070.1"; class_code "j"; tss_id "TSS41473";
Chr5	Cufflinks	exon	25637711	25637794	.	-	.	gene_id "XLOC_033424"; transcript_id "TCONS_00067947"; exon_number "2"; gene_name "PI-4KBETA1"; oId "CUFF.7774.1"; nearest_ref "AT5G64070.1"; class_code "j"; tss_id "TSS41473";
Chr5	Cufflinks	exon	25637904	25637978	.	-	.	gene_id "XLOC_033424"; transcript_id "TCONS_00067947"; exon_number "3"; gene_name "PI-4KBETA1"; oId "CUFF.7774.1"; nearest_ref "AT5G64070.1"; class_code "j"; tss_id "TSS41473";
Chr5	Cufflinks	exon	25638079	25638132	.	-	.	gene_id "XLOC_033424"; transcript_id "TCONS_00067947"; exon_number "4"; gene_name "PI-4KBETA1"; oId "CUFF.7774.1"; nearest_ref "AT5G64070.1"; class_code "j"; tss_id "TSS41473";
Chr5	Cufflinks	exon	25638250	25638393	.	-	.	gene_id "XLOC_033424"; transcript_id "TCONS_00067947"; exon_number "5"; gene_name "PI-4KBETA1"; oId "CUFF.7774.1"; nearest_ref "AT5G64070.1"; class_code "j"; tss_id "TSS41473";
Chr5	Cufflinks	exon	25638533	25638586	.	-	.	gene_id "XLOC_033424"; transcript_id "TCONS_00067947"; exon_number "6"; gene_name "PI-4KBETA1"; oId "CUFF.7774.1"; nearest_ref "AT5G64070.1"; class_code "j"; tss_id "TSS41473";
Chr5	Cufflinks	exon	25638874	25638978	.	-	.	gene_id "XLOC_033424"; transcript_id "TCONS_00067947"; exon_number "7"; gene_name "PI-4KBETA1"; oId "CUFF.7774.1"; nearest_ref "AT5G64070.1"; class_code "j"; tss_id "TSS41473";
Chr5	Cufflinks	exon	25639119	25639216	.	-	.	gene_id "XLOC_033424"; transcript_id "TCONS_00067947"; exon_number "8"; gene_name "PI-4KBETA1"; oId "CUFF.7774.1"; nearest_ref "AT5G64070.1"; class_code "j"; tss_id "TSS41473";
Chr5	Cufflinks	exon	25639371	25639440	.	-	.	gene_id "XLOC_033424"; transcript_id "TCONS_00067947"; exon_number "9"; gene_name "PI-4KBETA1"; oId "CUFF.7774.1"; nearest_ref "AT5G64070.1"; class_code "j"; tss_id "TSS41473";
Chr5	Cufflinks	exon	25639952	25640071	.	-	.	gene_id "XLOC_033424"; transcript_id "TCONS_00067947"; exon_number "10"; gene_name "PI-4KBETA1"; oId "CUFF.7774.1"; nearest_ref "AT5G64070.1"; class_code "j"; tss_id "TSS41473";
Chr5	Cufflinks	exon	25640170	25640250	.	-	.	gene_id "XLOC_033424"; transcript_id "TCONS_00067947"; exon_number "11"; gene_name "PI-4KBETA1"; oId "CUFF.7774.1"; nearest_ref "AT5G64070.1"; class_code "j"; tss_id "TSS41473";
Chr5	Cufflinks	exon	25640532	25640979	.	-	.	gene_id "XLOC_033424"; transcript_id "TCONS_00067947"; exon_number "12"; gene_name "PI-4KBETA1"; oId "CUFF.7774.1"; nearest_ref "AT5G64070.1"; class_code "j"; tss_id "TSS41473";
Chr5	Cufflinks	exon	25641107	25641241	.	-	.	gene_id "XLOC_033424"; transcript_id "TCONS_00067947"; exon_number "13"; gene_name "PI-4KBETA1"; oId "CUFF.7774.1"; nearest_ref "AT5G64070.1"; class_code "j"; tss_id "TSS41473";
Chr5	Cufflinks	exon	25641717	25641765	.	-	.	gene_id "XLOC_033424"; transcript_id "TCONS_00067947"; exon_number "14"; gene_name "PI-4KBETA1"; oId "CUFF.7774.1"; nearest_ref "AT5G64070.1"; class_code "j"; tss_id "TSS41473";
Chr5	Cufflinks	exon	25641861	25642050	.	-	.	gene_id "XLOC_033424"; transcript_id "TCONS_00067947"; exon_number "15"; gene_name "PI-4KBETA1"; oId "CUFF.7774.1"; nearest_ref "AT5G64070.1"; class_code "j"; tss_id "TSS41473";
Chr5	Cufflinks	exon	25642346	25644474	.	-	.	gene_id "XLOC_033424"; transcript_id "TCONS_00067947"; exon_number "16"; gene_name "PI-4KBETA1"; oId "CUFF.7774.1"; nearest_ref "AT5G64070.1"; class_code "j"; tss_id "TSS41473";
Chr5	Cufflinks	exon	25636976	25637593	.	-	.	gene_id "XLOC_033424"; transcript_id "TCONS_00065807"; exon_number "1"; gene_name "PI-4KBETA1"; oId "AT5G64070.1"; nearest_ref "AT5G64070.1"; class_code "="; tss_id "TSS41473"; p_id "P32365";
Chr5	Cufflinks	exon	25637711	25637794	.	-	.	gene_id "XLOC_033424"; transcript_id "TCONS_00065807"; exon_number "2"; gene_name "PI-4KBETA1"; oId "AT5G64070.1"; nearest_ref "AT5G64070.1"; class_code "="; tss_id "TSS41473"; p_id "P32365";
Chr5	Cufflinks	exon	25637904	25637978	.	-	.	gene_id "XLOC_033424"; transcript_id "TCONS_00065807"; exon_number "3"; gene_name "PI-4KBETA1"; oId "AT5G64070.1"; nearest_ref "AT5G64070.1"; class_code "="; tss_id "TSS41473"; p_id "P32365";
Chr5	Cufflinks	exon	25638079	25638132	.	-	.	gene_id "XLOC_033424"; transcript_id "TCONS_00065807"; exon_number "4"; gene_name "PI-4KBETA1"; oId "AT5G64070.1"; nearest_ref "AT5G64070.1"; class_code "="; tss_id "TSS41473"; p_id "P32365";
Chr5	Cufflinks	exon	25638250	25638393	.	-	.	gene_id "XLOC_033424"; transcript_id "TCONS_00065807"; exon_number "5"; gene_name "PI-4KBETA1"; oId "AT5G64070.1"; nearest_ref "AT5G64070.1"; class_code "="; tss_id "TSS41473"; p_id "P32365";
Chr5	Cufflinks	exon	25638533	25638586	.	-	.	gene_id "XLOC_033424"; transcript_id "TCONS_00065807"; exon_number "6"; gene_name "PI-4KBETA1"; oId "AT5G64070.1"; nearest_ref "AT5G64070.1"; class_code "="; tss_id "TSS41473"; p_id "P32365";
Chr5	Cufflinks	exon	25638874	25638978	.	-	.	gene_id "XLOC_033424"; transcript_id "TCONS_00065807"; exon_number "7"; gene_name "PI-4KBETA1"; oId "AT5G64070.1"; nearest_ref "AT5G64070.1"; class_code "="; tss_id "TSS41473"; p_id "P32365";
Chr5	Cufflinks	exon	25639119	25639216	.	-	.	gene_id "XLOC_033424"; transcript_id "TCONS_00065807"; exon_number "8"; gene_name "PI-4KBETA1"; oId "AT5G64070.1"; nearest_ref "AT5G64070.1"; class_code "="; tss_id "TSS41473"; p_id "P32365";
Chr5	Cufflinks	exon	25639371	25639440	.	-	.	gene_id "XLOC_033424"; transcript_id "TCONS_00065807"; exon_number "9"; gene_name "PI-4KBETA1"; oId "AT5G64070.1"; nearest_ref "AT5G64070.1"; class_code "="; tss_id "TSS41473"; p_id "P32365";
Chr5	Cufflinks	exon	25639952	25640071	.	-	.	gene_id "XLOC_033424"; transcript_id "TCONS_00065807"; exon_number "10"; gene_name "PI-4KBETA1"; oId "AT5G64070.1"; nearest_ref "AT5G64070.1"; class_code "="; tss_id "TSS41473"; p_id "P32365";
Chr5	Cufflinks	exon	25640170	25640250	.	-	.	gene_id "XLOC_033424"; transcript_id "TCONS_00065807"; exon_number "11"; gene_name "PI-4KBETA1"; oId "AT5G64070.1"; nearest_ref "AT5G64070.1"; class_code "="; tss_id "TSS41473"; p_id "P32365";
Chr5	Cufflinks	exon	25640532	25640979	.	-	.	gene_id "XLOC_033424"; transcript_id "TCONS_00065807"; exon_number "12"; gene_name "PI-4KBETA1"; oId "AT5G64070.1"; nearest_ref "AT5G64070.1"; class_code "="; tss_id "TSS41473"; p_id "P32365";
Chr5	Cufflinks	exon	25641107	25641239	.	-	.	gene_id "XLOC_033424"; transcript_id "TCONS_00065807"; exon_number "13"; gene_name "PI-4KBETA1"; oId "AT5G64070.1"; nearest_ref "AT5G64070.1"; class_code "="; tss_id "TSS41473"; p_id "P32365";
Chr5	Cufflinks	exon	25641715	25641763	.	-	.	gene_id "XLOC_033424"; transcript_id "TCONS_00065807"; exon_number "14"; gene_name "PI-4KBETA1"; oId "AT5G64070.1"; nearest_ref "AT5G64070.1"; class_code "="; tss_id "TSS41473"; p_id "P32365";
Chr5	Cufflinks	exon	25641859	25642050	.	-	.	gene_id "XLOC_033424"; transcript_id "TCONS_00065807"; exon_number "15"; gene_name "PI-4KBETA1"; oId "AT5G64070.1"; nearest_ref "AT5G64070.1"; class_code "="; tss_id "TSS41473"; p_id "P32365";
Chr5	Cufflinks	exon	25642346	25644446	.	-	.	gene_id "XLOC_033424"; transcript_id "TCONS_00065807"; exon_number "16"; gene_name "PI-4KBETA1"; oId "AT5G64070.1"; nearest_ref "AT5G64070.1"; class_code "="; tss_id "TSS41473"; p_id "P32365";
Chr5	Cufflinks	exon	25638170	25638176	.	-	.	gene_id "XLOC_033424"; transcript_id "TCONS_00067948"; exon_number "1"; gene_name "PI-4KBETA1"; oId "CUFF.7774.3"; nearest_ref "AT5G64070.1"; class_code "j"; tss_id "TSS41473";
Chr5	Cufflinks	exon	25638294	25638393	.	-	.	gene_id "XLOC_033424"; transcript_id "TCONS_00067948"; exon_number "2"; gene_name "PI-4KBETA1"; oId "CUFF.7774.3"; nearest_ref "AT5G64070.1"; class_code "j"; tss_id "TSS41473";
Chr5	Cufflinks	exon	25638533	25638586	.	-	.	gene_id "XLOC_033424"; transcript_id "TCONS_00067948"; exon_number "3"; gene_name "PI-4KBETA1"; oId "CUFF.7774.3"; nearest_ref "AT5G64070.1"; class_code "j"; tss_id "TSS41473";
Chr5	Cufflinks	exon	25638874	25638978	.	-	.	gene_id "XLOC_033424"; transcript_id "TCONS_00067948"; exon_number "4"; gene_name "PI-4KBETA1"; oId "CUFF.7774.3"; nearest_ref "AT5G64070.1"; class_code "j"; tss_id "TSS41473";
Chr5	Cufflinks	exon	25639119	25639205	.	-	.	gene_id "XLOC_033424"; transcript_id "TCONS_00067948"; exon_number "5"; gene_name "PI-4KBETA1"; oId "CUFF.7774.3"; nearest_ref "AT5G64070.1"; class_code "j"; tss_id "TSS41473";
Chr5	Cufflinks	exon	25639371	25639440	.	-	.	gene_id "XLOC_033424"; transcript_id "TCONS_00067948"; exon_number "6"; gene_name "PI-4KBETA1"; oId "CUFF.7774.3"; nearest_ref "AT5G64070.1"; class_code "j"; tss_id "TSS41473";
Chr5	Cufflinks	exon	25639952	25640071	.	-	.	gene_id "XLOC_033424"; transcript_id "TCONS_00067948"; exon_number "7"; gene_name "PI-4KBETA1"; oId "CUFF.7774.3"; nearest_ref "AT5G64070.1"; class_code "j"; tss_id "TSS41473";
Chr5	Cufflinks	exon	25640170	25640250	.	-	.	gene_id "XLOC_033424"; transcript_id "TCONS_00067948"; exon_number "8"; gene_name "PI-4KBETA1"; oId "CUFF.7774.3"; nearest_ref "AT5G64070.1"; class_code "j"; tss_id "TSS41473";
Chr5	Cufflinks	exon	25640532	25640979	.	-	.	gene_id "XLOC_033424"; transcript_id "TCONS_00067948"; exon_number "9"; gene_name "PI-4KBETA1"; oId "CUFF.7774.3"; nearest_ref "AT5G64070.1"; class_code "j"; tss_id "TSS41473";
Chr5	Cufflinks	exon	25641107	25641239	.	-	.	gene_id "XLOC_033424"; transcript_id "TCONS_00067948"; exon_number "10"; gene_name "PI-4KBETA1"; oId "CUFF.7774.3"; nearest_ref "AT5G64070.1"; class_code "j"; tss_id "TSS41473";
Chr5	Cufflinks	exon	25641715	25641763	.	-	.	gene_id "XLOC_033424"; transcript_id "TCONS_00067948"; exon_number "11"; gene_name "PI-4KBETA1"; oId "CUFF.7774.3"; nearest_ref "AT5G64070.1"; class_code "j"; tss_id "TSS41473";
Chr5	Cufflinks	exon	25641859	25642050	.	-	.	gene_id "XLOC_033424"; transcript_id "TCONS_00067948"; exon_number "12"; gene_name "PI-4KBETA1"; oId "CUFF.7774.3"; nearest_ref "AT5G64070.1"; class_code "j"; tss_id "TSS41473";
Chr5	Cufflinks	exon	25642346	25644474	.	-	.	gene_id "XLOC_033424"; transcript_id "TCONS_00067948"; exon_number "13"; gene_name "PI-4KBETA1"; oId "CUFF.7774.3"; nearest_ref "AT5G64070.1"; class_code "j"; tss_id "TSS41473";
Chr5	Cufflinks	exon	25645263	25645617	.	-	.	gene_id "XLOC_033425"; transcript_id "TCONS_00065808"; exon_number "1"; gene_name "AT5G64080"; oId "AT5G64080.2"; nearest_ref "AT5G64080.2"; class_code "="; tss_id "TSS41474"; p_id "P32367";
Chr5	Cufflinks	exon	25646001	25646027	.	-	.	gene_id "XLOC_033425"; transcript_id "TCONS_00065808"; exon_number "2"; gene_name "AT5G64080"; oId "AT5G64080.2"; nearest_ref "AT5G64080.2"; class_code "="; tss_id "TSS41474"; p_id "P32367";
Chr5	Cufflinks	exon	25646272	25646728	.	-	.	gene_id "XLOC_033425"; transcript_id "TCONS_00065808"; exon_number "3"; gene_name "AT5G64080"; oId "AT5G64080.2"; nearest_ref "AT5G64080.2"; class_code "="; tss_id "TSS41474"; p_id "P32367";
Chr5	Cufflinks	exon	25645263	25645629	.	-	.	gene_id "XLOC_033425"; transcript_id "TCONS_00065809"; exon_number "1"; gene_name "AT5G64080"; oId "AT5G64080.1"; nearest_ref "AT5G64080.1"; class_code "="; tss_id "TSS41474"; p_id "P32366";
Chr5	Cufflinks	exon	25646001	25646027	.	-	.	gene_id "XLOC_033425"; transcript_id "TCONS_00065809"; exon_number "2"; gene_name "AT5G64080"; oId "AT5G64080.1"; nearest_ref "AT5G64080.1"; class_code "="; tss_id "TSS41474"; p_id "P32366";
Chr5	Cufflinks	exon	25646272	25646735	.	-	.	gene_id "XLOC_033425"; transcript_id "TCONS_00065809"; exon_number "3"; gene_name "AT5G64080"; oId "AT5G64080.1"; nearest_ref "AT5G64080.1"; class_code "="; tss_id "TSS41474"; p_id "P32366";
Chr5	Cufflinks	exon	25650567	25651233	.	-	.	gene_id "XLOC_033426"; transcript_id "TCONS_00069735"; exon_number "1"; gene_name "PER69"; oId "CUFF.13777.1"; nearest_ref "AT5G64100.1"; class_code "j"; tss_id "TSS41475";
Chr5	Cufflinks	exon	25651335	25651495	.	-	.	gene_id "XLOC_033426"; transcript_id "TCONS_00069735"; exon_number "2"; gene_name "PER69"; oId "CUFF.13777.1"; nearest_ref "AT5G64100.1"; class_code "j"; tss_id "TSS41475";
Chr5	Cufflinks	exon	25651638	25652183	.	-	.	gene_id "XLOC_033426"; transcript_id "TCONS_00069735"; exon_number "3"; gene_name "PER69"; oId "CUFF.13777.1"; nearest_ref "AT5G64100.1"; class_code "j"; tss_id "TSS41475";
Chr5	Cufflinks	exon	25650596	25651234	.	-	.	gene_id "XLOC_033426"; transcript_id "TCONS_00071240"; exon_number "1"; gene_name "PER69"; oId "CUFF.7932.1"; nearest_ref "AT5G64100.1"; class_code "j"; tss_id "TSS41475";
Chr5	Cufflinks	exon	25651336	25651494	.	-	.	gene_id "XLOC_033426"; transcript_id "TCONS_00071240"; exon_number "2"; gene_name "PER69"; oId "CUFF.7932.1"; nearest_ref "AT5G64100.1"; class_code "j"; tss_id "TSS41475";
Chr5	Cufflinks	exon	25651637	25652174	.	-	.	gene_id "XLOC_033426"; transcript_id "TCONS_00071240"; exon_number "3"; gene_name "PER69"; oId "CUFF.7932.1"; nearest_ref "AT5G64100.1"; class_code "j"; tss_id "TSS41475";
Chr5	Cufflinks	exon	25650641	25651233	.	-	.	gene_id "XLOC_033426"; transcript_id "TCONS_00065810"; exon_number "1"; gene_name "PER69"; oId "AT5G64100.1"; nearest_ref "AT5G64100.1"; class_code "="; tss_id "TSS41475"; p_id "P32368";
Chr5	Cufflinks	exon	25651335	25651494	.	-	.	gene_id "XLOC_033426"; transcript_id "TCONS_00065810"; exon_number "2"; gene_name "PER69"; oId "AT5G64100.1"; nearest_ref "AT5G64100.1"; class_code "="; tss_id "TSS41475"; p_id "P32368";
Chr5	Cufflinks	exon	25651637	25652123	.	-	.	gene_id "XLOC_033426"; transcript_id "TCONS_00065810"; exon_number "3"; gene_name "PER69"; oId "AT5G64100.1"; nearest_ref "AT5G64100.1"; class_code "="; tss_id "TSS41475"; p_id "P32368";
Chr5	Cufflinks	exon	25654074	25654111	.	-	.	gene_id "XLOC_033427"; transcript_id "TCONS_00065811"; exon_number "1"; gene_name "PER70"; oId "AT5G64110.1"; nearest_ref "AT5G64110.1"; class_code "="; tss_id "TSS41476"; p_id "P32369";
Chr5	Cufflinks	exon	25654293	25654990	.	-	.	gene_id "XLOC_033427"; transcript_id "TCONS_00065811"; exon_number "2"; gene_name "PER70"; oId "AT5G64110.1"; nearest_ref "AT5G64110.1"; class_code "="; tss_id "TSS41476"; p_id "P32369";
Chr5	Cufflinks	exon	25655236	25655395	.	-	.	gene_id "XLOC_033427"; transcript_id "TCONS_00065811"; exon_number "3"; gene_name "PER70"; oId "AT5G64110.1"; nearest_ref "AT5G64110.1"; class_code "="; tss_id "TSS41476"; p_id "P32369";
Chr5	Cufflinks	exon	25655530	25656030	.	-	.	gene_id "XLOC_033427"; transcript_id "TCONS_00065811"; exon_number "4"; gene_name "PER70"; oId "AT5G64110.1"; nearest_ref "AT5G64110.1"; class_code "="; tss_id "TSS41476"; p_id "P32369";
Chr5	Cufflinks	exon	25659306	25659954	.	-	.	gene_id "XLOC_033428"; transcript_id "TCONS_00065812"; exon_number "1"; gene_name "PER71"; oId "AT5G64120.1"; nearest_ref "AT5G64120.1"; class_code "="; tss_id "TSS41477"; p_id "P32370";
Chr5	Cufflinks	exon	25660255	25660417	.	-	.	gene_id "XLOC_033428"; transcript_id "TCONS_00065812"; exon_number "2"; gene_name "PER71"; oId "AT5G64120.1"; nearest_ref "AT5G64120.1"; class_code "="; tss_id "TSS41477"; p_id "P32370";
Chr5	Cufflinks	exon	25660527	25661002	.	-	.	gene_id "XLOC_033428"; transcript_id "TCONS_00065812"; exon_number "3"; gene_name "PER71"; oId "AT5G64120.1"; nearest_ref "AT5G64120.1"; class_code "="; tss_id "TSS41477"; p_id "P32370";
Chr5	Cufflinks	exon	25664350	25664587	.	-	.	gene_id "XLOC_033429"; transcript_id "TCONS_00065813"; exon_number "1"; gene_name "AT5G64130"; oId "AT5G64130.2"; nearest_ref "AT5G64130.2"; class_code "="; tss_id "TSS41478"; p_id "P32373";
Chr5	Cufflinks	exon	25664672	25664732	.	-	.	gene_id "XLOC_033429"; transcript_id "TCONS_00065813"; exon_number "2"; gene_name "AT5G64130"; oId "AT5G64130.2"; nearest_ref "AT5G64130.2"; class_code "="; tss_id "TSS41478"; p_id "P32373";
Chr5	Cufflinks	exon	25664816	25664869	.	-	.	gene_id "XLOC_033429"; transcript_id "TCONS_00065813"; exon_number "3"; gene_name "AT5G64130"; oId "AT5G64130.2"; nearest_ref "AT5G64130.2"; class_code "="; tss_id "TSS41478"; p_id "P32373";
Chr5	Cufflinks	exon	25664982	25665029	.	-	.	gene_id "XLOC_033429"; transcript_id "TCONS_00065813"; exon_number "4"; gene_name "AT5G64130"; oId "AT5G64130.2"; nearest_ref "AT5G64130.2"; class_code "="; tss_id "TSS41478"; p_id "P32373";
Chr5	Cufflinks	exon	25665105	25665372	.	-	.	gene_id "XLOC_033429"; transcript_id "TCONS_00065813"; exon_number "5"; gene_name "AT5G64130"; oId "AT5G64130.2"; nearest_ref "AT5G64130.2"; class_code "="; tss_id "TSS41478"; p_id "P32373";
Chr5	Cufflinks	exon	25666113	25666204	.	-	.	gene_id "XLOC_033429"; transcript_id "TCONS_00065813"; exon_number "6"; gene_name "AT5G64130"; oId "AT5G64130.2"; nearest_ref "AT5G64130.2"; class_code "="; tss_id "TSS41478"; p_id "P32373";
Chr5	Cufflinks	exon	25664350	25664587	.	-	.	gene_id "XLOC_033429"; transcript_id "TCONS_00065815"; exon_number "1"; gene_name "AT5G64130"; oId "AT5G64130.3"; nearest_ref "AT5G64130.3"; class_code "="; tss_id "TSS41478"; p_id "P32371";
Chr5	Cufflinks	exon	25664672	25664732	.	-	.	gene_id "XLOC_033429"; transcript_id "TCONS_00065815"; exon_number "2"; gene_name "AT5G64130"; oId "AT5G64130.3"; nearest_ref "AT5G64130.3"; class_code "="; tss_id "TSS41478"; p_id "P32371";
Chr5	Cufflinks	exon	25664816	25664869	.	-	.	gene_id "XLOC_033429"; transcript_id "TCONS_00065815"; exon_number "3"; gene_name "AT5G64130"; oId "AT5G64130.3"; nearest_ref "AT5G64130.3"; class_code "="; tss_id "TSS41478"; p_id "P32371";
Chr5	Cufflinks	exon	25664982	25665167	.	-	.	gene_id "XLOC_033429"; transcript_id "TCONS_00065815"; exon_number "4"; gene_name "AT5G64130"; oId "AT5G64130.3"; nearest_ref "AT5G64130.3"; class_code "="; tss_id "TSS41478"; p_id "P32371";
Chr5	Cufflinks	exon	25665259	25665372	.	-	.	gene_id "XLOC_033429"; transcript_id "TCONS_00065815"; exon_number "5"; gene_name "AT5G64130"; oId "AT5G64130.3"; nearest_ref "AT5G64130.3"; class_code "="; tss_id "TSS41478"; p_id "P32371";
Chr5	Cufflinks	exon	25666113	25666244	.	-	.	gene_id "XLOC_033429"; transcript_id "TCONS_00065815"; exon_number "6"; gene_name "AT5G64130"; oId "AT5G64130.3"; nearest_ref "AT5G64130.3"; class_code "="; tss_id "TSS41478"; p_id "P32371";
Chr5	Cufflinks	exon	25664350	25664587	.	-	.	gene_id "XLOC_033429"; transcript_id "TCONS_00065814"; exon_number "1"; gene_name "AT5G64130"; oId "AT5G64130.1"; nearest_ref "AT5G64130.1"; class_code "="; tss_id "TSS41478"; p_id "P32372";
Chr5	Cufflinks	exon	25664672	25664732	.	-	.	gene_id "XLOC_033429"; transcript_id "TCONS_00065814"; exon_number "2"; gene_name "AT5G64130"; oId "AT5G64130.1"; nearest_ref "AT5G64130.1"; class_code "="; tss_id "TSS41478"; p_id "P32372";
Chr5	Cufflinks	exon	25664816	25664869	.	-	.	gene_id "XLOC_033429"; transcript_id "TCONS_00065814"; exon_number "3"; gene_name "AT5G64130"; oId "AT5G64130.1"; nearest_ref "AT5G64130.1"; class_code "="; tss_id "TSS41478"; p_id "P32372";
Chr5	Cufflinks	exon	25664982	25665029	.	-	.	gene_id "XLOC_033429"; transcript_id "TCONS_00065814"; exon_number "4"; gene_name "AT5G64130"; oId "AT5G64130.1"; nearest_ref "AT5G64130.1"; class_code "="; tss_id "TSS41478"; p_id "P32372";
Chr5	Cufflinks	exon	25665105	25665167	.	-	.	gene_id "XLOC_033429"; transcript_id "TCONS_00065814"; exon_number "5"; gene_name "AT5G64130"; oId "AT5G64130.1"; nearest_ref "AT5G64130.1"; class_code "="; tss_id "TSS41478"; p_id "P32372";
Chr5	Cufflinks	exon	25665259	25665372	.	-	.	gene_id "XLOC_033429"; transcript_id "TCONS_00065814"; exon_number "6"; gene_name "AT5G64130"; oId "AT5G64130.1"; nearest_ref "AT5G64130.1"; class_code "="; tss_id "TSS41478"; p_id "P32372";
Chr5	Cufflinks	exon	25666113	25666244	.	-	.	gene_id "XLOC_033429"; transcript_id "TCONS_00065814"; exon_number "7"; gene_name "AT5G64130"; oId "AT5G64130.1"; nearest_ref "AT5G64130.1"; class_code "="; tss_id "TSS41478"; p_id "P32372";
Chr5	Cufflinks	exon	25667324	25667724	.	-	.	gene_id "XLOC_033430"; transcript_id "TCONS_00065816"; exon_number "1"; gene_name "RPS28"; oId "AT5G64140.1"; nearest_ref "AT5G64140.1"; class_code "="; tss_id "TSS41479"; p_id "P32374";
Chr5	Cufflinks	exon	25668214	25668292	.	-	.	gene_id "XLOC_033430"; transcript_id "TCONS_00065816"; exon_number "2"; gene_name "RPS28"; oId "AT5G64140.1"; nearest_ref "AT5G64140.1"; class_code "="; tss_id "TSS41479"; p_id "P32374";
Chr5	Cufflinks	exon	25668813	25669131	.	-	.	gene_id "XLOC_033431"; transcript_id "TCONS_00065817"; exon_number "1"; gene_name "AT5G64150"; oId "CUFF.13781.1"; nearest_ref "AT5G64150.1"; class_code "j"; tss_id "TSS41480";
Chr5	Cufflinks	exon	25669490	25669735	.	-	.	gene_id "XLOC_033431"; transcript_id "TCONS_00065817"; exon_number "2"; gene_name "AT5G64150"; oId "CUFF.13781.1"; nearest_ref "AT5G64150.1"; class_code "j"; tss_id "TSS41480";
Chr5	Cufflinks	exon	25669979	25671144	.	-	.	gene_id "XLOC_033431"; transcript_id "TCONS_00065817"; exon_number "3"; gene_name "AT5G64150"; oId "CUFF.13781.1"; nearest_ref "AT5G64150.1"; class_code "j"; tss_id "TSS41480";
Chr5	Cufflinks	exon	25671446	25671538	.	-	.	gene_id "XLOC_033431"; transcript_id "TCONS_00065817"; exon_number "4"; gene_name "AT5G64150"; oId "CUFF.13781.1"; nearest_ref "AT5G64150.1"; class_code "j"; tss_id "TSS41480";
Chr5	Cufflinks	exon	25668831	25669131	.	-	.	gene_id "XLOC_033431"; transcript_id "TCONS_00065818"; exon_number "1"; gene_name "AT5G64150"; oId "AT5G64150.1"; nearest_ref "AT5G64150.1"; class_code "="; tss_id "TSS41481"; p_id "P32375";
Chr5	Cufflinks	exon	25669490	25669735	.	-	.	gene_id "XLOC_033431"; transcript_id "TCONS_00065818"; exon_number "2"; gene_name "AT5G64150"; oId "AT5G64150.1"; nearest_ref "AT5G64150.1"; class_code "="; tss_id "TSS41481"; p_id "P32375";
Chr5	Cufflinks	exon	25669979	25671218	.	-	.	gene_id "XLOC_033431"; transcript_id "TCONS_00065818"; exon_number "3"; gene_name "AT5G64150"; oId "AT5G64150.1"; nearest_ref "AT5G64150.1"; class_code "="; tss_id "TSS41481"; p_id "P32375";
Chr5	Cufflinks	exon	25672466	25673005	.	-	.	gene_id "XLOC_033432"; transcript_id "TCONS_00071241"; exon_number "1"; gene_name "AT5G64170"; oId "CUFF.7937.1"; nearest_ref "AT5G64170.2"; class_code "j"; tss_id "TSS41482";
Chr5	Cufflinks	exon	25673087	25673222	.	-	.	gene_id "XLOC_033432"; transcript_id "TCONS_00071241"; exon_number "2"; gene_name "AT5G64170"; oId "CUFF.7937.1"; nearest_ref "AT5G64170.2"; class_code "j"; tss_id "TSS41482";
Chr5	Cufflinks	exon	25673443	25673576	.	-	.	gene_id "XLOC_033432"; transcript_id "TCONS_00071241"; exon_number "3"; gene_name "AT5G64170"; oId "CUFF.7937.1"; nearest_ref "AT5G64170.2"; class_code "j"; tss_id "TSS41482";
Chr5	Cufflinks	exon	25673737	25674348	.	-	.	gene_id "XLOC_033432"; transcript_id "TCONS_00071241"; exon_number "4"; gene_name "AT5G64170"; oId "CUFF.7937.1"; nearest_ref "AT5G64170.2"; class_code "j"; tss_id "TSS41482";
Chr5	Cufflinks	exon	25674615	25674924	.	-	.	gene_id "XLOC_033432"; transcript_id "TCONS_00071241"; exon_number "5"; gene_name "AT5G64170"; oId "CUFF.7937.1"; nearest_ref "AT5G64170.2"; class_code "j"; tss_id "TSS41482";
Chr5	Cufflinks	exon	25675039	25675571	.	-	.	gene_id "XLOC_033432"; transcript_id "TCONS_00071241"; exon_number "6"; gene_name "AT5G64170"; oId "CUFF.7937.1"; nearest_ref "AT5G64170.2"; class_code "j"; tss_id "TSS41482";
Chr5	Cufflinks	exon	25675911	25676048	.	-	.	gene_id "XLOC_033432"; transcript_id "TCONS_00071241"; exon_number "7"; gene_name "AT5G64170"; oId "CUFF.7937.1"; nearest_ref "AT5G64170.2"; class_code "j"; tss_id "TSS41482";
Chr5	Cufflinks	exon	25676560	25676746	.	-	.	gene_id "XLOC_033432"; transcript_id "TCONS_00071241"; exon_number "8"; gene_name "AT5G64170"; oId "CUFF.7937.1"; nearest_ref "AT5G64170.2"; class_code "j"; tss_id "TSS41482";
Chr5	Cufflinks	exon	25672466	25673005	.	-	.	gene_id "XLOC_033432"; transcript_id "TCONS_00065820"; exon_number "1"; gene_name "AT5G64170"; oId "AT5G64170.2"; nearest_ref "AT5G64170.2"; class_code "="; tss_id "TSS41482"; p_id "P32377";
Chr5	Cufflinks	exon	25673087	25673222	.	-	.	gene_id "XLOC_033432"; transcript_id "TCONS_00065820"; exon_number "2"; gene_name "AT5G64170"; oId "AT5G64170.2"; nearest_ref "AT5G64170.2"; class_code "="; tss_id "TSS41482"; p_id "P32377";
Chr5	Cufflinks	exon	25673443	25673576	.	-	.	gene_id "XLOC_033432"; transcript_id "TCONS_00065820"; exon_number "3"; gene_name "AT5G64170"; oId "AT5G64170.2"; nearest_ref "AT5G64170.2"; class_code "="; tss_id "TSS41482"; p_id "P32377";
Chr5	Cufflinks	exon	25673737	25674348	.	-	.	gene_id "XLOC_033432"; transcript_id "TCONS_00065820"; exon_number "4"; gene_name "AT5G64170"; oId "AT5G64170.2"; nearest_ref "AT5G64170.2"; class_code "="; tss_id "TSS41482"; p_id "P32377";
Chr5	Cufflinks	exon	25674615	25674924	.	-	.	gene_id "XLOC_033432"; transcript_id "TCONS_00065820"; exon_number "5"; gene_name "AT5G64170"; oId "AT5G64170.2"; nearest_ref "AT5G64170.2"; class_code "="; tss_id "TSS41482"; p_id "P32377";
Chr5	Cufflinks	exon	25675039	25675571	.	-	.	gene_id "XLOC_033432"; transcript_id "TCONS_00065820"; exon_number "6"; gene_name "AT5G64170"; oId "AT5G64170.2"; nearest_ref "AT5G64170.2"; class_code "="; tss_id "TSS41482"; p_id "P32377";
Chr5	Cufflinks	exon	25675911	25676040	.	-	.	gene_id "XLOC_033432"; transcript_id "TCONS_00065820"; exon_number "7"; gene_name "AT5G64170"; oId "AT5G64170.2"; nearest_ref "AT5G64170.2"; class_code "="; tss_id "TSS41482"; p_id "P32377";
Chr5	Cufflinks	exon	25676552	25676746	.	-	.	gene_id "XLOC_033432"; transcript_id "TCONS_00065820"; exon_number "8"; gene_name "AT5G64170"; oId "AT5G64170.2"; nearest_ref "AT5G64170.2"; class_code "="; tss_id "TSS41482"; p_id "P32377";
Chr5	Cufflinks	exon	25672466	25673005	.	-	.	gene_id "XLOC_033432"; transcript_id "TCONS_00065819"; exon_number "1"; gene_name "AT5G64170"; oId "AT5G64170.1"; nearest_ref "AT5G64170.1"; class_code "="; tss_id "TSS41482"; p_id "P32376";
Chr5	Cufflinks	exon	25673087	25673222	.	-	.	gene_id "XLOC_033432"; transcript_id "TCONS_00065819"; exon_number "2"; gene_name "AT5G64170"; oId "AT5G64170.1"; nearest_ref "AT5G64170.1"; class_code "="; tss_id "TSS41482"; p_id "P32376";
Chr5	Cufflinks	exon	25673443	25673576	.	-	.	gene_id "XLOC_033432"; transcript_id "TCONS_00065819"; exon_number "3"; gene_name "AT5G64170"; oId "AT5G64170.1"; nearest_ref "AT5G64170.1"; class_code "="; tss_id "TSS41482"; p_id "P32376";
Chr5	Cufflinks	exon	25673737	25674348	.	-	.	gene_id "XLOC_033432"; transcript_id "TCONS_00065819"; exon_number "4"; gene_name "AT5G64170"; oId "AT5G64170.1"; nearest_ref "AT5G64170.1"; class_code "="; tss_id "TSS41482"; p_id "P32376";
Chr5	Cufflinks	exon	25674615	25674924	.	-	.	gene_id "XLOC_033432"; transcript_id "TCONS_00065819"; exon_number "5"; gene_name "AT5G64170"; oId "AT5G64170.1"; nearest_ref "AT5G64170.1"; class_code "="; tss_id "TSS41482"; p_id "P32376";
Chr5	Cufflinks	exon	25675039	25675571	.	-	.	gene_id "XLOC_033432"; transcript_id "TCONS_00065819"; exon_number "6"; gene_name "AT5G64170"; oId "AT5G64170.1"; nearest_ref "AT5G64170.1"; class_code "="; tss_id "TSS41482"; p_id "P32376";
Chr5	Cufflinks	exon	25676552	25676746	.	-	.	gene_id "XLOC_033432"; transcript_id "TCONS_00065819"; exon_number "7"; gene_name "AT5G64170"; oId "AT5G64170.1"; nearest_ref "AT5G64170.1"; class_code "="; tss_id "TSS41482"; p_id "P32376";
Chr5	Cufflinks	exon	25681202	25681542	.	-	.	gene_id "XLOC_033433"; transcript_id "TCONS_00065821"; exon_number "1"; gene_name "ATSC35"; oId "AT5G64200.1"; nearest_ref "AT5G64200.1"; class_code "="; tss_id "TSS41483"; p_id "P32378";
Chr5	Cufflinks	exon	25681733	25681854	.	-	.	gene_id "XLOC_033433"; transcript_id "TCONS_00065821"; exon_number "2"; gene_name "ATSC35"; oId "AT5G64200.1"; nearest_ref "AT5G64200.1"; class_code "="; tss_id "TSS41483"; p_id "P32378";
Chr5	Cufflinks	exon	25681941	25682208	.	-	.	gene_id "XLOC_033433"; transcript_id "TCONS_00065821"; exon_number "3"; gene_name "ATSC35"; oId "AT5G64200.1"; nearest_ref "AT5G64200.1"; class_code "="; tss_id "TSS41483"; p_id "P32378";
Chr5	Cufflinks	exon	25682291	25682485	.	-	.	gene_id "XLOC_033433"; transcript_id "TCONS_00065821"; exon_number "4"; gene_name "ATSC35"; oId "AT5G64200.1"; nearest_ref "AT5G64200.1"; class_code "="; tss_id "TSS41483"; p_id "P32378";
Chr5	Cufflinks	exon	25682662	25682802	.	-	.	gene_id "XLOC_033433"; transcript_id "TCONS_00065821"; exon_number "5"; gene_name "ATSC35"; oId "AT5G64200.1"; nearest_ref "AT5G64200.1"; class_code "="; tss_id "TSS41483"; p_id "P32378";
Chr5	Cufflinks	exon	25682981	25683047	.	-	.	gene_id "XLOC_033433"; transcript_id "TCONS_00065821"; exon_number "6"; gene_name "ATSC35"; oId "AT5G64200.1"; nearest_ref "AT5G64200.1"; class_code "="; tss_id "TSS41483"; p_id "P32378";
Chr5	Cufflinks	exon	25683146	25683225	.	-	.	gene_id "XLOC_033433"; transcript_id "TCONS_00065821"; exon_number "7"; gene_name "ATSC35"; oId "AT5G64200.1"; nearest_ref "AT5G64200.1"; class_code "="; tss_id "TSS41483"; p_id "P32378";
Chr5	Cufflinks	exon	25683304	25683382	.	-	.	gene_id "XLOC_033433"; transcript_id "TCONS_00065821"; exon_number "8"; gene_name "ATSC35"; oId "AT5G64200.1"; nearest_ref "AT5G64200.1"; class_code "="; tss_id "TSS41483"; p_id "P32378";
Chr5	Cufflinks	exon	25683478	25683641	.	-	.	gene_id "XLOC_033433"; transcript_id "TCONS_00065821"; exon_number "9"; gene_name "ATSC35"; oId "AT5G64200.1"; nearest_ref "AT5G64200.1"; class_code "="; tss_id "TSS41483"; p_id "P32378";
Chr5	Cufflinks	exon	25681240	25681854	.	-	.	gene_id "XLOC_033433"; transcript_id "TCONS_00065822"; exon_number "1"; gene_name "ATSC35"; oId "AT5G64200.2"; nearest_ref "AT5G64200.2"; class_code "="; tss_id "TSS41483"; p_id "P32378";
Chr5	Cufflinks	exon	25681941	25682208	.	-	.	gene_id "XLOC_033433"; transcript_id "TCONS_00065822"; exon_number "2"; gene_name "ATSC35"; oId "AT5G64200.2"; nearest_ref "AT5G64200.2"; class_code "="; tss_id "TSS41483"; p_id "P32378";
Chr5	Cufflinks	exon	25682291	25682485	.	-	.	gene_id "XLOC_033433"; transcript_id "TCONS_00065822"; exon_number "3"; gene_name "ATSC35"; oId "AT5G64200.2"; nearest_ref "AT5G64200.2"; class_code "="; tss_id "TSS41483"; p_id "P32378";
Chr5	Cufflinks	exon	25682662	25682802	.	-	.	gene_id "XLOC_033433"; transcript_id "TCONS_00065822"; exon_number "4"; gene_name "ATSC35"; oId "AT5G64200.2"; nearest_ref "AT5G64200.2"; class_code "="; tss_id "TSS41483"; p_id "P32378";
Chr5	Cufflinks	exon	25682981	25683047	.	-	.	gene_id "XLOC_033433"; transcript_id "TCONS_00065822"; exon_number "5"; gene_name "ATSC35"; oId "AT5G64200.2"; nearest_ref "AT5G64200.2"; class_code "="; tss_id "TSS41483"; p_id "P32378";
Chr5	Cufflinks	exon	25683146	25683225	.	-	.	gene_id "XLOC_033433"; transcript_id "TCONS_00065822"; exon_number "6"; gene_name "ATSC35"; oId "AT5G64200.2"; nearest_ref "AT5G64200.2"; class_code "="; tss_id "TSS41483"; p_id "P32378";
Chr5	Cufflinks	exon	25683304	25683382	.	-	.	gene_id "XLOC_033433"; transcript_id "TCONS_00065822"; exon_number "7"; gene_name "ATSC35"; oId "AT5G64200.2"; nearest_ref "AT5G64200.2"; class_code "="; tss_id "TSS41483"; p_id "P32378";
Chr5	Cufflinks	exon	25683478	25683641	.	-	.	gene_id "XLOC_033433"; transcript_id "TCONS_00065822"; exon_number "8"; gene_name "ATSC35"; oId "AT5G64200.2"; nearest_ref "AT5G64200.2"; class_code "="; tss_id "TSS41483"; p_id "P32378";
Chr5	Cufflinks	exon	25683965	25684024	.	-	.	gene_id "XLOC_033434"; transcript_id "TCONS_00065823"; exon_number "1"; gene_name "AOX2"; oId "AT5G64210.1"; nearest_ref "AT5G64210.1"; class_code "="; tss_id "TSS41484"; p_id "P32379";
Chr5	Cufflinks	exon	25684267	25684755	.	-	.	gene_id "XLOC_033434"; transcript_id "TCONS_00065823"; exon_number "2"; gene_name "AOX2"; oId "AT5G64210.1"; nearest_ref "AT5G64210.1"; class_code "="; tss_id "TSS41484"; p_id "P32379";
Chr5	Cufflinks	exon	25684977	25685105	.	-	.	gene_id "XLOC_033434"; transcript_id "TCONS_00065823"; exon_number "3"; gene_name "AOX2"; oId "AT5G64210.1"; nearest_ref "AT5G64210.1"; class_code "="; tss_id "TSS41484"; p_id "P32379";
Chr5	Cufflinks	exon	25685194	25685384	.	-	.	gene_id "XLOC_033434"; transcript_id "TCONS_00065823"; exon_number "4"; gene_name "AOX2"; oId "AT5G64210.1"; nearest_ref "AT5G64210.1"; class_code "="; tss_id "TSS41484"; p_id "P32379";
Chr5	Cufflinks	exon	25685472	25685664	.	-	.	gene_id "XLOC_033434"; transcript_id "TCONS_00065823"; exon_number "5"; gene_name "AOX2"; oId "AT5G64210.1"; nearest_ref "AT5G64210.1"; class_code "="; tss_id "TSS41484"; p_id "P32379";
Chr5	Cufflinks	exon	25697354	25697820	.	-	.	gene_id "XLOC_033435"; transcript_id "TCONS_00065824"; exon_number "1"; gene_name "AT5G64250"; oId "AT5G64250.1"; nearest_ref "AT5G64250.1"; class_code "="; tss_id "TSS41485"; p_id "P32381";
Chr5	Cufflinks	exon	25697909	25698128	.	-	.	gene_id "XLOC_033435"; transcript_id "TCONS_00065824"; exon_number "2"; gene_name "AT5G64250"; oId "AT5G64250.1"; nearest_ref "AT5G64250.1"; class_code "="; tss_id "TSS41485"; p_id "P32381";
Chr5	Cufflinks	exon	25698217	25698458	.	-	.	gene_id "XLOC_033435"; transcript_id "TCONS_00065824"; exon_number "3"; gene_name "AT5G64250"; oId "AT5G64250.1"; nearest_ref "AT5G64250.1"; class_code "="; tss_id "TSS41485"; p_id "P32381";
Chr5	Cufflinks	exon	25698531	25698971	.	-	.	gene_id "XLOC_033435"; transcript_id "TCONS_00065824"; exon_number "4"; gene_name "AT5G64250"; oId "AT5G64250.1"; nearest_ref "AT5G64250.1"; class_code "="; tss_id "TSS41485"; p_id "P32381";
Chr5	Cufflinks	exon	25697354	25697820	.	-	.	gene_id "XLOC_033435"; transcript_id "TCONS_00065825"; exon_number "1"; gene_name "AT5G64250"; oId "AT5G64250.2"; nearest_ref "AT5G64250.2"; class_code "="; tss_id "TSS41486"; p_id "P32380";
Chr5	Cufflinks	exon	25697909	25698128	.	-	.	gene_id "XLOC_033435"; transcript_id "TCONS_00065825"; exon_number "2"; gene_name "AT5G64250"; oId "AT5G64250.2"; nearest_ref "AT5G64250.2"; class_code "="; tss_id "TSS41486"; p_id "P32380";
Chr5	Cufflinks	exon	25698217	25698458	.	-	.	gene_id "XLOC_033435"; transcript_id "TCONS_00065825"; exon_number "3"; gene_name "AT5G64250"; oId "AT5G64250.2"; nearest_ref "AT5G64250.2"; class_code "="; tss_id "TSS41486"; p_id "P32380";
Chr5	Cufflinks	exon	25698531	25698743	.	-	.	gene_id "XLOC_033435"; transcript_id "TCONS_00065825"; exon_number "4"; gene_name "AT5G64250"; oId "AT5G64250.2"; nearest_ref "AT5G64250.2"; class_code "="; tss_id "TSS41486"; p_id "P32380";
Chr5	Cufflinks	exon	25698817	25699212	.	-	.	gene_id "XLOC_033435"; transcript_id "TCONS_00065825"; exon_number "5"; gene_name "AT5G64250"; oId "AT5G64250.2"; nearest_ref "AT5G64250.2"; class_code "="; tss_id "TSS41486"; p_id "P32380";
Chr5	Cufflinks	exon	25711069	25711445	.	-	.	gene_id "XLOC_033436"; transcript_id "TCONS_00065826"; exon_number "1"; gene_name "DiT2.2"; oId "AT5G64280.1"; nearest_ref "AT5G64280.1"; class_code "="; tss_id "TSS41487"; p_id "P32382";
Chr5	Cufflinks	exon	25711559	25712007	.	-	.	gene_id "XLOC_033436"; transcript_id "TCONS_00065826"; exon_number "2"; gene_name "DiT2.2"; oId "AT5G64280.1"; nearest_ref "AT5G64280.1"; class_code "="; tss_id "TSS41487"; p_id "P32382";
Chr5	Cufflinks	exon	25712196	25712509	.	-	.	gene_id "XLOC_033436"; transcript_id "TCONS_00065826"; exon_number "3"; gene_name "DiT2.2"; oId "AT5G64280.1"; nearest_ref "AT5G64280.1"; class_code "="; tss_id "TSS41487"; p_id "P32382";
Chr5	Cufflinks	exon	25712641	25713473	.	-	.	gene_id "XLOC_033436"; transcript_id "TCONS_00065826"; exon_number "4"; gene_name "DiT2.2"; oId "AT5G64280.1"; nearest_ref "AT5G64280.1"; class_code "="; tss_id "TSS41487"; p_id "P32382";
Chr5	Cufflinks	exon	25714178	25714610	.	-	.	gene_id "XLOC_033437"; transcript_id "TCONS_00065827"; exon_number "1"; gene_name "DCT"; oId "AT5G64290.1"; nearest_ref "AT5G64290.1"; class_code "="; tss_id "TSS41488"; p_id "P32383";
Chr5	Cufflinks	exon	25714701	25715149	.	-	.	gene_id "XLOC_033437"; transcript_id "TCONS_00065827"; exon_number "2"; gene_name "DCT"; oId "AT5G64290.1"; nearest_ref "AT5G64290.1"; class_code "="; tss_id "TSS41488"; p_id "P32383";
Chr5	Cufflinks	exon	25715235	25715548	.	-	.	gene_id "XLOC_033437"; transcript_id "TCONS_00065827"; exon_number "3"; gene_name "DCT"; oId "AT5G64290.1"; nearest_ref "AT5G64290.1"; class_code "="; tss_id "TSS41488"; p_id "P32383";
Chr5	Cufflinks	exon	25715830	25716758	.	-	.	gene_id "XLOC_033437"; transcript_id "TCONS_00065827"; exon_number "4"; gene_name "DCT"; oId "AT5G64290.1"; nearest_ref "AT5G64290.1"; class_code "="; tss_id "TSS41488"; p_id "P32383";
Chr5	Cufflinks	exon	25714349	25714610	.	-	.	gene_id "XLOC_033437"; transcript_id "TCONS_00071242"; exon_number "1"; gene_name "DCT"; oId "CUFF.7941.2"; nearest_ref "AT5G64290.1"; class_code "j"; tss_id "TSS41488";
Chr5	Cufflinks	exon	25714701	25715149	.	-	.	gene_id "XLOC_033437"; transcript_id "TCONS_00071242"; exon_number "2"; gene_name "DCT"; oId "CUFF.7941.2"; nearest_ref "AT5G64290.1"; class_code "j"; tss_id "TSS41488";
Chr5	Cufflinks	exon	25715235	25715568	.	-	.	gene_id "XLOC_033437"; transcript_id "TCONS_00071242"; exon_number "3"; gene_name "DCT"; oId "CUFF.7941.2"; nearest_ref "AT5G64290.1"; class_code "j"; tss_id "TSS41488";
Chr5	Cufflinks	exon	25715850	25716758	.	-	.	gene_id "XLOC_033437"; transcript_id "TCONS_00071242"; exon_number "4"; gene_name "DCT"; oId "CUFF.7941.2"; nearest_ref "AT5G64290.1"; class_code "j"; tss_id "TSS41488";
Chr5	Cufflinks	exon	25714349	25714610	.	-	.	gene_id "XLOC_033437"; transcript_id "TCONS_00071243"; exon_number "1"; gene_name "DCT"; oId "CUFF.7941.3"; nearest_ref "AT5G64290.1"; class_code "j"; tss_id "TSS41489";
Chr5	Cufflinks	exon	25714701	25715149	.	-	.	gene_id "XLOC_033437"; transcript_id "TCONS_00071243"; exon_number "2"; gene_name "DCT"; oId "CUFF.7941.3"; nearest_ref "AT5G64290.1"; class_code "j"; tss_id "TSS41489";
Chr5	Cufflinks	exon	25715235	25715410	.	-	.	gene_id "XLOC_033437"; transcript_id "TCONS_00071243"; exon_number "3"; gene_name "DCT"; oId "CUFF.7941.3"; nearest_ref "AT5G64290.1"; class_code "j"; tss_id "TSS41489";
Chr5	Cufflinks	exon	25920220	25920231	.	-	.	gene_id "XLOC_033437"; transcript_id "TCONS_00071243"; exon_number "4"; gene_name "DCT"; oId "CUFF.7941.3"; nearest_ref "AT5G64290.1"; class_code "j"; tss_id "TSS41489";
Chr5	Cufflinks	exon	25714353	25714610	.	-	.	gene_id "XLOC_033437"; transcript_id "TCONS_00065828"; exon_number "1"; gene_name "DCT"; oId "CUFF.9984.2"; nearest_ref "AT5G64290.1"; class_code "j"; tss_id "TSS41488";
Chr5	Cufflinks	exon	25714701	25715149	.	-	.	gene_id "XLOC_033437"; transcript_id "TCONS_00065828"; exon_number "2"; gene_name "DCT"; oId "CUFF.9984.2"; nearest_ref "AT5G64290.1"; class_code "j"; tss_id "TSS41488";
Chr5	Cufflinks	exon	25715235	25715550	.	-	.	gene_id "XLOC_033437"; transcript_id "TCONS_00065828"; exon_number "3"; gene_name "DCT"; oId "CUFF.9984.2"; nearest_ref "AT5G64290.1"; class_code "j"; tss_id "TSS41488";
Chr5	Cufflinks	exon	25715832	25716758	.	-	.	gene_id "XLOC_033437"; transcript_id "TCONS_00065828"; exon_number "4"; gene_name "DCT"; oId "CUFF.9984.2"; nearest_ref "AT5G64290.1"; class_code "j"; tss_id "TSS41488";
Chr5	Cufflinks	exon	25723243	25725451	.	-	.	gene_id "XLOC_033438"; transcript_id "TCONS_00065829"; exon_number "1"; gene_name "AT5G64320"; oId "AT5G64320.1"; nearest_ref "AT5G64320.1"; class_code "="; tss_id "TSS41490"; p_id "P32384";
Chr5	Cufflinks	exon	25730335	25731979	.	-	.	gene_id "XLOC_033439"; transcript_id "TCONS_00065830"; exon_number "1"; gene_name "SAC51"; oId "AT5G64342.1"; nearest_ref "AT5G64340.1"; class_code "="; tss_id "TSS41491"; p_id "P32385";
Chr5	Cufflinks	exon	25732066	25732229	.	-	.	gene_id "XLOC_033439"; transcript_id "TCONS_00065830"; exon_number "2"; gene_name "SAC51"; oId "AT5G64342.1"; nearest_ref "AT5G64340.1"; class_code "="; tss_id "TSS41491"; p_id "P32385";
Chr5	Cufflinks	exon	25732328	25732823	.	-	.	gene_id "XLOC_033439"; transcript_id "TCONS_00065830"; exon_number "3"; gene_name "SAC51"; oId "AT5G64342.1"; nearest_ref "AT5G64340.1"; class_code "="; tss_id "TSS41491"; p_id "P32385";
Chr5	Cufflinks	exon	25733148	25733313	.	-	.	gene_id "XLOC_033439"; transcript_id "TCONS_00065830"; exon_number "4"; gene_name "SAC51"; oId "AT5G64342.1"; nearest_ref "AT5G64340.1"; class_code "="; tss_id "TSS41491"; p_id "P32385";
Chr5	Cufflinks	exon	25734598	25734911	.	-	.	gene_id "XLOC_033440"; transcript_id "TCONS_00065831"; exon_number "1"; gene_name "FKBP12"; oId "AT5G64350.1"; nearest_ref "AT5G64350.1"; class_code "="; tss_id "TSS41492"; p_id "P32386";
Chr5	Cufflinks	exon	25735061	25735113	.	-	.	gene_id "XLOC_033440"; transcript_id "TCONS_00065831"; exon_number "2"; gene_name "FKBP12"; oId "AT5G64350.1"; nearest_ref "AT5G64350.1"; class_code "="; tss_id "TSS41492"; p_id "P32386";
Chr5	Cufflinks	exon	25735227	25735288	.	-	.	gene_id "XLOC_033440"; transcript_id "TCONS_00065831"; exon_number "3"; gene_name "FKBP12"; oId "AT5G64350.1"; nearest_ref "AT5G64350.1"; class_code "="; tss_id "TSS41492"; p_id "P32386";
Chr5	Cufflinks	exon	25735470	25735503	.	-	.	gene_id "XLOC_033440"; transcript_id "TCONS_00065831"; exon_number "4"; gene_name "FKBP12"; oId "AT5G64350.1"; nearest_ref "AT5G64350.1"; class_code "="; tss_id "TSS41492"; p_id "P32386";
Chr5	Cufflinks	exon	25735903	25736071	.	-	.	gene_id "XLOC_033440"; transcript_id "TCONS_00065831"; exon_number "5"; gene_name "FKBP12"; oId "AT5G64350.1"; nearest_ref "AT5G64350.1"; class_code "="; tss_id "TSS41492"; p_id "P32386";
Chr5	Cufflinks	exon	25736231	25736550	.	-	.	gene_id "XLOC_033441"; transcript_id "TCONS_00067949"; exon_number "1"; gene_name "AT5G64360"; oId "CUFF.13792.1"; nearest_ref "AT5G64360.1"; class_code "j"; tss_id "TSS41493";
Chr5	Cufflinks	exon	25736689	25736890	.	-	.	gene_id "XLOC_033441"; transcript_id "TCONS_00067949"; exon_number "2"; gene_name "AT5G64360"; oId "CUFF.13792.1"; nearest_ref "AT5G64360.1"; class_code "j"; tss_id "TSS41493";
Chr5	Cufflinks	exon	25737204	25738667	.	-	.	gene_id "XLOC_033441"; transcript_id "TCONS_00067949"; exon_number "3"; gene_name "AT5G64360"; oId "CUFF.13792.1"; nearest_ref "AT5G64360.1"; class_code "j"; tss_id "TSS41493";
Chr5	Cufflinks	exon	25736340	25736550	.	-	.	gene_id "XLOC_033441"; transcript_id "TCONS_00065833"; exon_number "1"; gene_name "AT5G64360"; oId "AT5G64360.4"; nearest_ref "AT5G64360.4"; class_code "="; tss_id "TSS41493"; p_id "P32388";
Chr5	Cufflinks	exon	25736689	25736775	.	-	.	gene_id "XLOC_033441"; transcript_id "TCONS_00065833"; exon_number "2"; gene_name "AT5G64360"; oId "AT5G64360.4"; nearest_ref "AT5G64360.4"; class_code "="; tss_id "TSS41493"; p_id "P32388";
Chr5	Cufflinks	exon	25737204	25738602	.	-	.	gene_id "XLOC_033441"; transcript_id "TCONS_00065833"; exon_number "3"; gene_name "AT5G64360"; oId "AT5G64360.4"; nearest_ref "AT5G64360.4"; class_code "="; tss_id "TSS41493"; p_id "P32388";
Chr5	Cufflinks	exon	25736340	25736890	.	-	.	gene_id "XLOC_033441"; transcript_id "TCONS_00065832"; exon_number "1"; gene_name "AT5G64360"; oId "AT5G64360.2"; nearest_ref "AT5G64360.2"; class_code "="; tss_id "TSS41493"; p_id "P32388";
Chr5	Cufflinks	exon	25737204	25738602	.	-	.	gene_id "XLOC_033441"; transcript_id "TCONS_00065832"; exon_number "2"; gene_name "AT5G64360"; oId "AT5G64360.2"; nearest_ref "AT5G64360.2"; class_code "="; tss_id "TSS41493"; p_id "P32388";
Chr5	Cufflinks	exon	25736344	25736550	.	-	.	gene_id "XLOC_033441"; transcript_id "TCONS_00065834"; exon_number "1"; gene_name "AT5G64360"; oId "AT5G64360.1"; nearest_ref "AT5G64360.1"; class_code "="; tss_id "TSS41493"; p_id "P32387";
Chr5	Cufflinks	exon	25736689	25736890	.	-	.	gene_id "XLOC_033441"; transcript_id "TCONS_00065834"; exon_number "2"; gene_name "AT5G64360"; oId "AT5G64360.1"; nearest_ref "AT5G64360.1"; class_code "="; tss_id "TSS41493"; p_id "P32387";
Chr5	Cufflinks	exon	25737204	25737608	.	-	.	gene_id "XLOC_033441"; transcript_id "TCONS_00065834"; exon_number "3"; gene_name "AT5G64360"; oId "AT5G64360.1"; nearest_ref "AT5G64360.1"; class_code "="; tss_id "TSS41493"; p_id "P32387";
Chr5	Cufflinks	exon	25737735	25738667	.	-	.	gene_id "XLOC_033441"; transcript_id "TCONS_00065834"; exon_number "4"; gene_name "AT5G64360"; oId "AT5G64360.1"; nearest_ref "AT5G64360.1"; class_code "="; tss_id "TSS41493"; p_id "P32387";
Chr5	Cufflinks	exon	25736933	25737608	.	-	.	gene_id "XLOC_033441"; transcript_id "TCONS_00071244"; exon_number "1"; gene_name "AT5G64360"; oId "CUFF.7946.5"; nearest_ref "AT5G64360.1"; class_code "j"; tss_id "TSS41493";
Chr5	Cufflinks	exon	25737735	25738667	.	-	.	gene_id "XLOC_033441"; transcript_id "TCONS_00071244"; exon_number "2"; gene_name "AT5G64360"; oId "CUFF.7946.5"; nearest_ref "AT5G64360.1"; class_code "j"; tss_id "TSS41493";
Chr5	Cufflinks	exon	25737071	25738667	.	-	.	gene_id "XLOC_033441"; transcript_id "TCONS_00065835"; exon_number "1"; gene_name "AT5G64360"; oId "AT5G64360.3"; nearest_ref "AT5G64360.3"; class_code "="; tss_id "TSS41493"; p_id "P32388";
Chr5	Cufflinks	exon	25748202	25748297	.	-	.	gene_id "XLOC_033442"; transcript_id "TCONS_00065836"; exon_number "1"; gene_name "AT5G64395"; oId "AT5G64395.1"; nearest_ref "AT5G64395.1"; class_code "="; tss_id "TSS41494"; p_id "P32389";
Chr5	Cufflinks	exon	25750441	25750602	.	-	.	gene_id "XLOC_033443"; transcript_id "TCONS_00065837"; exon_number "1"; gene_name "AT5G64401"; oId "AT5G64401.1"; nearest_ref "AT5G64401.1"; class_code "="; tss_id "TSS41495"; p_id "P32390";
Chr5	Cufflinks	exon	25750833	25751718	.	-	.	gene_id "XLOC_033444"; transcript_id "TCONS_00071245"; exon_number "1"; gene_name "ATOPT4"; oId "CUFF.7950.1"; nearest_ref "AT5G64410.1"; class_code "j"; tss_id "TSS41496";
Chr5	Cufflinks	exon	25751801	25752053	.	-	.	gene_id "XLOC_033444"; transcript_id "TCONS_00071245"; exon_number "2"; gene_name "ATOPT4"; oId "CUFF.7950.1"; nearest_ref "AT5G64410.1"; class_code "j"; tss_id "TSS41496";
Chr5	Cufflinks	exon	25752160	25752723	.	-	.	gene_id "XLOC_033444"; transcript_id "TCONS_00071245"; exon_number "3"; gene_name "ATOPT4"; oId "CUFF.7950.1"; nearest_ref "AT5G64410.1"; class_code "j"; tss_id "TSS41496";
Chr5	Cufflinks	exon	25753938	25754047	.	-	.	gene_id "XLOC_033444"; transcript_id "TCONS_00071245"; exon_number "4"; gene_name "ATOPT4"; oId "CUFF.7950.1"; nearest_ref "AT5G64410.1"; class_code "j"; tss_id "TSS41496";
Chr5	Cufflinks	exon	25754510	25755052	.	-	.	gene_id "XLOC_033444"; transcript_id "TCONS_00071245"; exon_number "5"; gene_name "ATOPT4"; oId "CUFF.7950.1"; nearest_ref "AT5G64410.1"; class_code "j"; tss_id "TSS41496";
Chr5	Cufflinks	exon	25750845	25751718	.	-	.	gene_id "XLOC_033444"; transcript_id "TCONS_00065838"; exon_number "1"; gene_name "ATOPT4"; oId "AT5G64410.1"; nearest_ref "AT5G64410.1"; class_code "="; tss_id "TSS41496"; p_id "P32391";
Chr5	Cufflinks	exon	25751801	25752053	.	-	.	gene_id "XLOC_033444"; transcript_id "TCONS_00065838"; exon_number "2"; gene_name "ATOPT4"; oId "AT5G64410.1"; nearest_ref "AT5G64410.1"; class_code "="; tss_id "TSS41496"; p_id "P32391";
Chr5	Cufflinks	exon	25752160	25752723	.	-	.	gene_id "XLOC_033444"; transcript_id "TCONS_00065838"; exon_number "3"; gene_name "ATOPT4"; oId "AT5G64410.1"; nearest_ref "AT5G64410.1"; class_code "="; tss_id "TSS41496"; p_id "P32391";
Chr5	Cufflinks	exon	25753938	25754035	.	-	.	gene_id "XLOC_033444"; transcript_id "TCONS_00065838"; exon_number "4"; gene_name "ATOPT4"; oId "AT5G64410.1"; nearest_ref "AT5G64410.1"; class_code "="; tss_id "TSS41496"; p_id "P32391";
Chr5	Cufflinks	exon	25754498	25755052	.	-	.	gene_id "XLOC_033444"; transcript_id "TCONS_00065838"; exon_number "5"; gene_name "ATOPT4"; oId "AT5G64410.1"; nearest_ref "AT5G64410.1"; class_code "="; tss_id "TSS41496"; p_id "P32391";
Chr5	Cufflinks	exon	25752785	25753775	.	-	.	gene_id "XLOC_033444"; transcript_id "TCONS_00065839"; exon_number "1"; gene_name "ATOPT4"; oId "CUFF.9994.1"; nearest_ref "AT5G64410.1"; class_code "i"; tss_id "TSS41497";
Chr5	Cufflinks	exon	25753539	25754035	.	-	.	gene_id "XLOC_033444"; transcript_id "TCONS_00065840"; exon_number "1"; gene_name "ATOPT4"; oId "CUFF.13795.2"; nearest_ref "AT5G64410.1"; class_code "j"; tss_id "TSS41496";
Chr5	Cufflinks	exon	25754498	25755052	.	-	.	gene_id "XLOC_033444"; transcript_id "TCONS_00065840"; exon_number "2"; gene_name "ATOPT4"; oId "CUFF.13795.2"; nearest_ref "AT5G64410.1"; class_code "j"; tss_id "TSS41496";
Chr5	Cufflinks	exon	25762036	25762599	.	-	.	gene_id "XLOC_033445"; transcript_id "TCONS_00071246"; exon_number "1"; gene_name "AT5G64430"; oId "CUFF.7952.1"; nearest_ref "AT5G64430.1"; class_code "o"; tss_id "TSS41498";
Chr5	Cufflinks	exon	25762654	25764223	.	-	.	gene_id "XLOC_033445"; transcript_id "TCONS_00071246"; exon_number "2"; gene_name "AT5G64430"; oId "CUFF.7952.1"; nearest_ref "AT5G64430.1"; class_code "o"; tss_id "TSS41498";
Chr5	Cufflinks	exon	25762270	25764154	.	-	.	gene_id "XLOC_033445"; transcript_id "TCONS_00065841"; exon_number "1"; gene_name "AT5G64430"; oId "AT5G64430.1"; nearest_ref "AT5G64430.1"; class_code "="; tss_id "TSS41498"; p_id "P32392";
Chr5	Cufflinks	exon	25772849	25773117	.	-	.	gene_id "XLOC_033446"; transcript_id "TCONS_00065842"; exon_number "1"; gene_name "AT5G64460"; oId "AT5G64460.4"; nearest_ref "AT5G64460.4"; class_code "="; tss_id "TSS41499"; p_id "P32395";
Chr5	Cufflinks	exon	25773211	25773255	.	-	.	gene_id "XLOC_033446"; transcript_id "TCONS_00065842"; exon_number "2"; gene_name "AT5G64460"; oId "AT5G64460.4"; nearest_ref "AT5G64460.4"; class_code "="; tss_id "TSS41499"; p_id "P32395";
Chr5	Cufflinks	exon	25773324	25773443	.	-	.	gene_id "XLOC_033446"; transcript_id "TCONS_00065842"; exon_number "3"; gene_name "AT5G64460"; oId "AT5G64460.4"; nearest_ref "AT5G64460.4"; class_code "="; tss_id "TSS41499"; p_id "P32395";
Chr5	Cufflinks	exon	25773711	25773799	.	-	.	gene_id "XLOC_033446"; transcript_id "TCONS_00065842"; exon_number "4"; gene_name "AT5G64460"; oId "AT5G64460.4"; nearest_ref "AT5G64460.4"; class_code "="; tss_id "TSS41499"; p_id "P32395";
Chr5	Cufflinks	exon	25773948	25774022	.	-	.	gene_id "XLOC_033446"; transcript_id "TCONS_00065842"; exon_number "5"; gene_name "AT5G64460"; oId "AT5G64460.4"; nearest_ref "AT5G64460.4"; class_code "="; tss_id "TSS41499"; p_id "P32395";
Chr5	Cufflinks	exon	25774264	25774426	.	-	.	gene_id "XLOC_033446"; transcript_id "TCONS_00065842"; exon_number "6"; gene_name "AT5G64460"; oId "AT5G64460.4"; nearest_ref "AT5G64460.4"; class_code "="; tss_id "TSS41499"; p_id "P32395";
Chr5	Cufflinks	exon	25774668	25774747	.	-	.	gene_id "XLOC_033446"; transcript_id "TCONS_00065842"; exon_number "7"; gene_name "AT5G64460"; oId "AT5G64460.4"; nearest_ref "AT5G64460.4"; class_code "="; tss_id "TSS41499"; p_id "P32395";
Chr5	Cufflinks	exon	25774821	25774928	.	-	.	gene_id "XLOC_033446"; transcript_id "TCONS_00065842"; exon_number "8"; gene_name "AT5G64460"; oId "AT5G64460.4"; nearest_ref "AT5G64460.4"; class_code "="; tss_id "TSS41499"; p_id "P32395";
Chr5	Cufflinks	exon	25775045	25775106	.	-	.	gene_id "XLOC_033446"; transcript_id "TCONS_00065842"; exon_number "9"; gene_name "AT5G64460"; oId "AT5G64460.4"; nearest_ref "AT5G64460.4"; class_code "="; tss_id "TSS41499"; p_id "P32395";
Chr5	Cufflinks	exon	25775395	25775429	.	-	.	gene_id "XLOC_033446"; transcript_id "TCONS_00065842"; exon_number "10"; gene_name "AT5G64460"; oId "AT5G64460.4"; nearest_ref "AT5G64460.4"; class_code "="; tss_id "TSS41499"; p_id "P32395";
Chr5	Cufflinks	exon	25772849	25773117	.	-	.	gene_id "XLOC_033446"; transcript_id "TCONS_00065843"; exon_number "1"; gene_name "AT5G64460"; oId "AT5G64460.6"; nearest_ref "AT5G64460.6"; class_code "="; tss_id "TSS41499"; p_id "P32395";
Chr5	Cufflinks	exon	25773211	25773255	.	-	.	gene_id "XLOC_033446"; transcript_id "TCONS_00065843"; exon_number "2"; gene_name "AT5G64460"; oId "AT5G64460.6"; nearest_ref "AT5G64460.6"; class_code "="; tss_id "TSS41499"; p_id "P32395";
Chr5	Cufflinks	exon	25773324	25773443	.	-	.	gene_id "XLOC_033446"; transcript_id "TCONS_00065843"; exon_number "3"; gene_name "AT5G64460"; oId "AT5G64460.6"; nearest_ref "AT5G64460.6"; class_code "="; tss_id "TSS41499"; p_id "P32395";
Chr5	Cufflinks	exon	25773711	25773799	.	-	.	gene_id "XLOC_033446"; transcript_id "TCONS_00065843"; exon_number "4"; gene_name "AT5G64460"; oId "AT5G64460.6"; nearest_ref "AT5G64460.6"; class_code "="; tss_id "TSS41499"; p_id "P32395";
Chr5	Cufflinks	exon	25773948	25774022	.	-	.	gene_id "XLOC_033446"; transcript_id "TCONS_00065843"; exon_number "5"; gene_name "AT5G64460"; oId "AT5G64460.6"; nearest_ref "AT5G64460.6"; class_code "="; tss_id "TSS41499"; p_id "P32395";
Chr5	Cufflinks	exon	25774264	25774426	.	-	.	gene_id "XLOC_033446"; transcript_id "TCONS_00065843"; exon_number "6"; gene_name "AT5G64460"; oId "AT5G64460.6"; nearest_ref "AT5G64460.6"; class_code "="; tss_id "TSS41499"; p_id "P32395";
Chr5	Cufflinks	exon	25774668	25774747	.	-	.	gene_id "XLOC_033446"; transcript_id "TCONS_00065843"; exon_number "7"; gene_name "AT5G64460"; oId "AT5G64460.6"; nearest_ref "AT5G64460.6"; class_code "="; tss_id "TSS41499"; p_id "P32395";
Chr5	Cufflinks	exon	25774821	25774928	.	-	.	gene_id "XLOC_033446"; transcript_id "TCONS_00065843"; exon_number "8"; gene_name "AT5G64460"; oId "AT5G64460.6"; nearest_ref "AT5G64460.6"; class_code "="; tss_id "TSS41499"; p_id "P32395";
Chr5	Cufflinks	exon	25775045	25775106	.	-	.	gene_id "XLOC_033446"; transcript_id "TCONS_00065843"; exon_number "9"; gene_name "AT5G64460"; oId "AT5G64460.6"; nearest_ref "AT5G64460.6"; class_code "="; tss_id "TSS41499"; p_id "P32395";
Chr5	Cufflinks	exon	25775478	25775506	.	-	.	gene_id "XLOC_033446"; transcript_id "TCONS_00065843"; exon_number "10"; gene_name "AT5G64460"; oId "AT5G64460.6"; nearest_ref "AT5G64460.6"; class_code "="; tss_id "TSS41499"; p_id "P32395";
Chr5	Cufflinks	exon	25772849	25773117	.	-	.	gene_id "XLOC_033446"; transcript_id "TCONS_00065844"; exon_number "1"; gene_name "AT5G64460"; oId "AT5G64460.3"; nearest_ref "AT5G64460.3"; class_code "="; tss_id "TSS41499"; p_id "P32395";
Chr5	Cufflinks	exon	25773211	25773255	.	-	.	gene_id "XLOC_033446"; transcript_id "TCONS_00065844"; exon_number "2"; gene_name "AT5G64460"; oId "AT5G64460.3"; nearest_ref "AT5G64460.3"; class_code "="; tss_id "TSS41499"; p_id "P32395";
Chr5	Cufflinks	exon	25773324	25773443	.	-	.	gene_id "XLOC_033446"; transcript_id "TCONS_00065844"; exon_number "3"; gene_name "AT5G64460"; oId "AT5G64460.3"; nearest_ref "AT5G64460.3"; class_code "="; tss_id "TSS41499"; p_id "P32395";
Chr5	Cufflinks	exon	25773711	25773799	.	-	.	gene_id "XLOC_033446"; transcript_id "TCONS_00065844"; exon_number "4"; gene_name "AT5G64460"; oId "AT5G64460.3"; nearest_ref "AT5G64460.3"; class_code "="; tss_id "TSS41499"; p_id "P32395";
Chr5	Cufflinks	exon	25773948	25774022	.	-	.	gene_id "XLOC_033446"; transcript_id "TCONS_00065844"; exon_number "5"; gene_name "AT5G64460"; oId "AT5G64460.3"; nearest_ref "AT5G64460.3"; class_code "="; tss_id "TSS41499"; p_id "P32395";
Chr5	Cufflinks	exon	25774264	25774426	.	-	.	gene_id "XLOC_033446"; transcript_id "TCONS_00065844"; exon_number "6"; gene_name "AT5G64460"; oId "AT5G64460.3"; nearest_ref "AT5G64460.3"; class_code "="; tss_id "TSS41499"; p_id "P32395";
Chr5	Cufflinks	exon	25774668	25774747	.	-	.	gene_id "XLOC_033446"; transcript_id "TCONS_00065844"; exon_number "7"; gene_name "AT5G64460"; oId "AT5G64460.3"; nearest_ref "AT5G64460.3"; class_code "="; tss_id "TSS41499"; p_id "P32395";
Chr5	Cufflinks	exon	25774821	25774928	.	-	.	gene_id "XLOC_033446"; transcript_id "TCONS_00065844"; exon_number "8"; gene_name "AT5G64460"; oId "AT5G64460.3"; nearest_ref "AT5G64460.3"; class_code "="; tss_id "TSS41499"; p_id "P32395";
Chr5	Cufflinks	exon	25775045	25775115	.	-	.	gene_id "XLOC_033446"; transcript_id "TCONS_00065844"; exon_number "9"; gene_name "AT5G64460"; oId "AT5G64460.3"; nearest_ref "AT5G64460.3"; class_code "="; tss_id "TSS41499"; p_id "P32395";
Chr5	Cufflinks	exon	25775478	25775543	.	-	.	gene_id "XLOC_033446"; transcript_id "TCONS_00065844"; exon_number "10"; gene_name "AT5G64460"; oId "AT5G64460.3"; nearest_ref "AT5G64460.3"; class_code "="; tss_id "TSS41499"; p_id "P32395";
Chr5	Cufflinks	exon	25772849	25773117	.	-	.	gene_id "XLOC_033446"; transcript_id "TCONS_00065849"; exon_number "1"; gene_name "AT5G64460"; oId "AT5G64460.8"; nearest_ref "AT5G64460.8"; class_code "="; tss_id "TSS41499"; p_id "P32395";
Chr5	Cufflinks	exon	25773211	25773255	.	-	.	gene_id "XLOC_033446"; transcript_id "TCONS_00065849"; exon_number "2"; gene_name "AT5G64460"; oId "AT5G64460.8"; nearest_ref "AT5G64460.8"; class_code "="; tss_id "TSS41499"; p_id "P32395";
Chr5	Cufflinks	exon	25773324	25773443	.	-	.	gene_id "XLOC_033446"; transcript_id "TCONS_00065849"; exon_number "3"; gene_name "AT5G64460"; oId "AT5G64460.8"; nearest_ref "AT5G64460.8"; class_code "="; tss_id "TSS41499"; p_id "P32395";
Chr5	Cufflinks	exon	25773711	25773799	.	-	.	gene_id "XLOC_033446"; transcript_id "TCONS_00065849"; exon_number "4"; gene_name "AT5G64460"; oId "AT5G64460.8"; nearest_ref "AT5G64460.8"; class_code "="; tss_id "TSS41499"; p_id "P32395";
Chr5	Cufflinks	exon	25773948	25774022	.	-	.	gene_id "XLOC_033446"; transcript_id "TCONS_00065849"; exon_number "5"; gene_name "AT5G64460"; oId "AT5G64460.8"; nearest_ref "AT5G64460.8"; class_code "="; tss_id "TSS41499"; p_id "P32395";
Chr5	Cufflinks	exon	25774264	25774426	.	-	.	gene_id "XLOC_033446"; transcript_id "TCONS_00065849"; exon_number "6"; gene_name "AT5G64460"; oId "AT5G64460.8"; nearest_ref "AT5G64460.8"; class_code "="; tss_id "TSS41499"; p_id "P32395";
Chr5	Cufflinks	exon	25774668	25774747	.	-	.	gene_id "XLOC_033446"; transcript_id "TCONS_00065849"; exon_number "7"; gene_name "AT5G64460"; oId "AT5G64460.8"; nearest_ref "AT5G64460.8"; class_code "="; tss_id "TSS41499"; p_id "P32395";
Chr5	Cufflinks	exon	25774821	25774928	.	-	.	gene_id "XLOC_033446"; transcript_id "TCONS_00065849"; exon_number "8"; gene_name "AT5G64460"; oId "AT5G64460.8"; nearest_ref "AT5G64460.8"; class_code "="; tss_id "TSS41499"; p_id "P32395";
Chr5	Cufflinks	exon	25775045	25775115	.	-	.	gene_id "XLOC_033446"; transcript_id "TCONS_00065849"; exon_number "9"; gene_name "AT5G64460"; oId "AT5G64460.8"; nearest_ref "AT5G64460.8"; class_code "="; tss_id "TSS41499"; p_id "P32395";
Chr5	Cufflinks	exon	25775306	25775354	.	-	.	gene_id "XLOC_033446"; transcript_id "TCONS_00065849"; exon_number "10"; gene_name "AT5G64460"; oId "AT5G64460.8"; nearest_ref "AT5G64460.8"; class_code "="; tss_id "TSS41499"; p_id "P32395";
Chr5	Cufflinks	exon	25775483	25775568	.	-	.	gene_id "XLOC_033446"; transcript_id "TCONS_00065849"; exon_number "11"; gene_name "AT5G64460"; oId "AT5G64460.8"; nearest_ref "AT5G64460.8"; class_code "="; tss_id "TSS41499"; p_id "P32395";
Chr5	Cufflinks	exon	25772849	25773117	.	-	.	gene_id "XLOC_033446"; transcript_id "TCONS_00065847"; exon_number "1"; gene_name "AT5G64460"; oId "AT5G64460.5"; nearest_ref "AT5G64460.5"; class_code "="; tss_id "TSS41499"; p_id "P32394";
Chr5	Cufflinks	exon	25773211	25773255	.	-	.	gene_id "XLOC_033446"; transcript_id "TCONS_00065847"; exon_number "2"; gene_name "AT5G64460"; oId "AT5G64460.5"; nearest_ref "AT5G64460.5"; class_code "="; tss_id "TSS41499"; p_id "P32394";
Chr5	Cufflinks	exon	25773324	25773443	.	-	.	gene_id "XLOC_033446"; transcript_id "TCONS_00065847"; exon_number "3"; gene_name "AT5G64460"; oId "AT5G64460.5"; nearest_ref "AT5G64460.5"; class_code "="; tss_id "TSS41499"; p_id "P32394";
Chr5	Cufflinks	exon	25773711	25773799	.	-	.	gene_id "XLOC_033446"; transcript_id "TCONS_00065847"; exon_number "4"; gene_name "AT5G64460"; oId "AT5G64460.5"; nearest_ref "AT5G64460.5"; class_code "="; tss_id "TSS41499"; p_id "P32394";
Chr5	Cufflinks	exon	25773948	25774022	.	-	.	gene_id "XLOC_033446"; transcript_id "TCONS_00065847"; exon_number "5"; gene_name "AT5G64460"; oId "AT5G64460.5"; nearest_ref "AT5G64460.5"; class_code "="; tss_id "TSS41499"; p_id "P32394";
Chr5	Cufflinks	exon	25774264	25774426	.	-	.	gene_id "XLOC_033446"; transcript_id "TCONS_00065847"; exon_number "6"; gene_name "AT5G64460"; oId "AT5G64460.5"; nearest_ref "AT5G64460.5"; class_code "="; tss_id "TSS41499"; p_id "P32394";
Chr5	Cufflinks	exon	25774668	25774928	.	-	.	gene_id "XLOC_033446"; transcript_id "TCONS_00065847"; exon_number "7"; gene_name "AT5G64460"; oId "AT5G64460.5"; nearest_ref "AT5G64460.5"; class_code "="; tss_id "TSS41499"; p_id "P32394";
Chr5	Cufflinks	exon	25775045	25775115	.	-	.	gene_id "XLOC_033446"; transcript_id "TCONS_00065847"; exon_number "8"; gene_name "AT5G64460"; oId "AT5G64460.5"; nearest_ref "AT5G64460.5"; class_code "="; tss_id "TSS41499"; p_id "P32394";
Chr5	Cufflinks	exon	25775483	25775568	.	-	.	gene_id "XLOC_033446"; transcript_id "TCONS_00065847"; exon_number "9"; gene_name "AT5G64460"; oId "AT5G64460.5"; nearest_ref "AT5G64460.5"; class_code "="; tss_id "TSS41499"; p_id "P32394";
Chr5	Cufflinks	exon	25772849	25773117	.	-	.	gene_id "XLOC_033446"; transcript_id "TCONS_00065848"; exon_number "1"; gene_name "AT5G64460"; oId "AT5G64460.7"; nearest_ref "AT5G64460.7"; class_code "="; tss_id "TSS41499"; p_id "P32393";
Chr5	Cufflinks	exon	25773211	25773255	.	-	.	gene_id "XLOC_033446"; transcript_id "TCONS_00065848"; exon_number "2"; gene_name "AT5G64460"; oId "AT5G64460.7"; nearest_ref "AT5G64460.7"; class_code "="; tss_id "TSS41499"; p_id "P32393";
Chr5	Cufflinks	exon	25773324	25773443	.	-	.	gene_id "XLOC_033446"; transcript_id "TCONS_00065848"; exon_number "3"; gene_name "AT5G64460"; oId "AT5G64460.7"; nearest_ref "AT5G64460.7"; class_code "="; tss_id "TSS41499"; p_id "P32393";
Chr5	Cufflinks	exon	25773711	25773799	.	-	.	gene_id "XLOC_033446"; transcript_id "TCONS_00065848"; exon_number "4"; gene_name "AT5G64460"; oId "AT5G64460.7"; nearest_ref "AT5G64460.7"; class_code "="; tss_id "TSS41499"; p_id "P32393";
Chr5	Cufflinks	exon	25773948	25774022	.	-	.	gene_id "XLOC_033446"; transcript_id "TCONS_00065848"; exon_number "5"; gene_name "AT5G64460"; oId "AT5G64460.7"; nearest_ref "AT5G64460.7"; class_code "="; tss_id "TSS41499"; p_id "P32393";
Chr5	Cufflinks	exon	25774264	25774426	.	-	.	gene_id "XLOC_033446"; transcript_id "TCONS_00065848"; exon_number "6"; gene_name "AT5G64460"; oId "AT5G64460.7"; nearest_ref "AT5G64460.7"; class_code "="; tss_id "TSS41499"; p_id "P32393";
Chr5	Cufflinks	exon	25774668	25774747	.	-	.	gene_id "XLOC_033446"; transcript_id "TCONS_00065848"; exon_number "7"; gene_name "AT5G64460"; oId "AT5G64460.7"; nearest_ref "AT5G64460.7"; class_code "="; tss_id "TSS41499"; p_id "P32393";
Chr5	Cufflinks	exon	25774821	25774923	.	-	.	gene_id "XLOC_033446"; transcript_id "TCONS_00065848"; exon_number "8"; gene_name "AT5G64460"; oId "AT5G64460.7"; nearest_ref "AT5G64460.7"; class_code "="; tss_id "TSS41499"; p_id "P32393";
Chr5	Cufflinks	exon	25775041	25775115	.	-	.	gene_id "XLOC_033446"; transcript_id "TCONS_00065848"; exon_number "9"; gene_name "AT5G64460"; oId "AT5G64460.7"; nearest_ref "AT5G64460.7"; class_code "="; tss_id "TSS41499"; p_id "P32393";
Chr5	Cufflinks	exon	25775478	25775568	.	-	.	gene_id "XLOC_033446"; transcript_id "TCONS_00065848"; exon_number "10"; gene_name "AT5G64460"; oId "AT5G64460.7"; nearest_ref "AT5G64460.7"; class_code "="; tss_id "TSS41499"; p_id "P32393";
Chr5	Cufflinks	exon	25772849	25773117	.	-	.	gene_id "XLOC_033446"; transcript_id "TCONS_00065846"; exon_number "1"; gene_name "AT5G64460"; oId "AT5G64460.2"; nearest_ref "AT5G64460.2"; class_code "="; tss_id "TSS41499"; p_id "P32395";
Chr5	Cufflinks	exon	25773211	25773255	.	-	.	gene_id "XLOC_033446"; transcript_id "TCONS_00065846"; exon_number "2"; gene_name "AT5G64460"; oId "AT5G64460.2"; nearest_ref "AT5G64460.2"; class_code "="; tss_id "TSS41499"; p_id "P32395";
Chr5	Cufflinks	exon	25773324	25773443	.	-	.	gene_id "XLOC_033446"; transcript_id "TCONS_00065846"; exon_number "3"; gene_name "AT5G64460"; oId "AT5G64460.2"; nearest_ref "AT5G64460.2"; class_code "="; tss_id "TSS41499"; p_id "P32395";
Chr5	Cufflinks	exon	25773711	25773799	.	-	.	gene_id "XLOC_033446"; transcript_id "TCONS_00065846"; exon_number "4"; gene_name "AT5G64460"; oId "AT5G64460.2"; nearest_ref "AT5G64460.2"; class_code "="; tss_id "TSS41499"; p_id "P32395";
Chr5	Cufflinks	exon	25773948	25774022	.	-	.	gene_id "XLOC_033446"; transcript_id "TCONS_00065846"; exon_number "5"; gene_name "AT5G64460"; oId "AT5G64460.2"; nearest_ref "AT5G64460.2"; class_code "="; tss_id "TSS41499"; p_id "P32395";
Chr5	Cufflinks	exon	25774264	25774426	.	-	.	gene_id "XLOC_033446"; transcript_id "TCONS_00065846"; exon_number "6"; gene_name "AT5G64460"; oId "AT5G64460.2"; nearest_ref "AT5G64460.2"; class_code "="; tss_id "TSS41499"; p_id "P32395";
Chr5	Cufflinks	exon	25774668	25774747	.	-	.	gene_id "XLOC_033446"; transcript_id "TCONS_00065846"; exon_number "7"; gene_name "AT5G64460"; oId "AT5G64460.2"; nearest_ref "AT5G64460.2"; class_code "="; tss_id "TSS41499"; p_id "P32395";
Chr5	Cufflinks	exon	25774821	25774928	.	-	.	gene_id "XLOC_033446"; transcript_id "TCONS_00065846"; exon_number "8"; gene_name "AT5G64460"; oId "AT5G64460.2"; nearest_ref "AT5G64460.2"; class_code "="; tss_id "TSS41499"; p_id "P32395";
Chr5	Cufflinks	exon	25775045	25775115	.	-	.	gene_id "XLOC_033446"; transcript_id "TCONS_00065846"; exon_number "9"; gene_name "AT5G64460"; oId "AT5G64460.2"; nearest_ref "AT5G64460.2"; class_code "="; tss_id "TSS41499"; p_id "P32395";
Chr5	Cufflinks	exon	25775483	25775568	.	-	.	gene_id "XLOC_033446"; transcript_id "TCONS_00065846"; exon_number "10"; gene_name "AT5G64460"; oId "AT5G64460.2"; nearest_ref "AT5G64460.2"; class_code "="; tss_id "TSS41499"; p_id "P32395";
Chr5	Cufflinks	exon	25772849	25773117	.	-	.	gene_id "XLOC_033446"; transcript_id "TCONS_00065845"; exon_number "1"; gene_name "AT5G64460"; oId "AT5G64460.1"; nearest_ref "AT5G64460.1"; class_code "="; tss_id "TSS41499"; p_id "P32395";
Chr5	Cufflinks	exon	25773211	25773255	.	-	.	gene_id "XLOC_033446"; transcript_id "TCONS_00065845"; exon_number "2"; gene_name "AT5G64460"; oId "AT5G64460.1"; nearest_ref "AT5G64460.1"; class_code "="; tss_id "TSS41499"; p_id "P32395";
Chr5	Cufflinks	exon	25773324	25773443	.	-	.	gene_id "XLOC_033446"; transcript_id "TCONS_00065845"; exon_number "3"; gene_name "AT5G64460"; oId "AT5G64460.1"; nearest_ref "AT5G64460.1"; class_code "="; tss_id "TSS41499"; p_id "P32395";
Chr5	Cufflinks	exon	25773711	25773799	.	-	.	gene_id "XLOC_033446"; transcript_id "TCONS_00065845"; exon_number "4"; gene_name "AT5G64460"; oId "AT5G64460.1"; nearest_ref "AT5G64460.1"; class_code "="; tss_id "TSS41499"; p_id "P32395";
Chr5	Cufflinks	exon	25773948	25774022	.	-	.	gene_id "XLOC_033446"; transcript_id "TCONS_00065845"; exon_number "5"; gene_name "AT5G64460"; oId "AT5G64460.1"; nearest_ref "AT5G64460.1"; class_code "="; tss_id "TSS41499"; p_id "P32395";
Chr5	Cufflinks	exon	25774264	25774426	.	-	.	gene_id "XLOC_033446"; transcript_id "TCONS_00065845"; exon_number "6"; gene_name "AT5G64460"; oId "AT5G64460.1"; nearest_ref "AT5G64460.1"; class_code "="; tss_id "TSS41499"; p_id "P32395";
Chr5	Cufflinks	exon	25774668	25774747	.	-	.	gene_id "XLOC_033446"; transcript_id "TCONS_00065845"; exon_number "7"; gene_name "AT5G64460"; oId "AT5G64460.1"; nearest_ref "AT5G64460.1"; class_code "="; tss_id "TSS41499"; p_id "P32395";
Chr5	Cufflinks	exon	25774821	25774928	.	-	.	gene_id "XLOC_033446"; transcript_id "TCONS_00065845"; exon_number "8"; gene_name "AT5G64460"; oId "AT5G64460.1"; nearest_ref "AT5G64460.1"; class_code "="; tss_id "TSS41499"; p_id "P32395";
Chr5	Cufflinks	exon	25775045	25775106	.	-	.	gene_id "XLOC_033446"; transcript_id "TCONS_00065845"; exon_number "9"; gene_name "AT5G64460"; oId "AT5G64460.1"; nearest_ref "AT5G64460.1"; class_code "="; tss_id "TSS41499"; p_id "P32395";
Chr5	Cufflinks	exon	25775483	25775568	.	-	.	gene_id "XLOC_033446"; transcript_id "TCONS_00065845"; exon_number "10"; gene_name "AT5G64460"; oId "AT5G64460.1"; nearest_ref "AT5G64460.1"; class_code "="; tss_id "TSS41499"; p_id "P32395";
Chr5	Cufflinks	exon	25772931	25773117	.	-	.	gene_id "XLOC_033446"; transcript_id "TCONS_00071247"; exon_number "1"; gene_name "AT5G64460"; oId "CUFF.7955.9"; nearest_ref "AT5G64460.8"; class_code "j"; tss_id "TSS41500";
Chr5	Cufflinks	exon	25773211	25773255	.	-	.	gene_id "XLOC_033446"; transcript_id "TCONS_00071247"; exon_number "2"; gene_name "AT5G64460"; oId "CUFF.7955.9"; nearest_ref "AT5G64460.8"; class_code "j"; tss_id "TSS41500";
Chr5	Cufflinks	exon	25773324	25773443	.	-	.	gene_id "XLOC_033446"; transcript_id "TCONS_00071247"; exon_number "3"; gene_name "AT5G64460"; oId "CUFF.7955.9"; nearest_ref "AT5G64460.8"; class_code "j"; tss_id "TSS41500";
Chr5	Cufflinks	exon	25773711	25773799	.	-	.	gene_id "XLOC_033446"; transcript_id "TCONS_00071247"; exon_number "4"; gene_name "AT5G64460"; oId "CUFF.7955.9"; nearest_ref "AT5G64460.8"; class_code "j"; tss_id "TSS41500";
Chr5	Cufflinks	exon	25773948	25774022	.	-	.	gene_id "XLOC_033446"; transcript_id "TCONS_00071247"; exon_number "5"; gene_name "AT5G64460"; oId "CUFF.7955.9"; nearest_ref "AT5G64460.8"; class_code "j"; tss_id "TSS41500";
Chr5	Cufflinks	exon	25774264	25774426	.	-	.	gene_id "XLOC_033446"; transcript_id "TCONS_00071247"; exon_number "6"; gene_name "AT5G64460"; oId "CUFF.7955.9"; nearest_ref "AT5G64460.8"; class_code "j"; tss_id "TSS41500";
Chr5	Cufflinks	exon	25774668	25774747	.	-	.	gene_id "XLOC_033446"; transcript_id "TCONS_00071247"; exon_number "7"; gene_name "AT5G64460"; oId "CUFF.7955.9"; nearest_ref "AT5G64460.8"; class_code "j"; tss_id "TSS41500";
Chr5	Cufflinks	exon	25774821	25774928	.	-	.	gene_id "XLOC_033446"; transcript_id "TCONS_00071247"; exon_number "8"; gene_name "AT5G64460"; oId "CUFF.7955.9"; nearest_ref "AT5G64460.8"; class_code "j"; tss_id "TSS41500";
Chr5	Cufflinks	exon	25775045	25775115	.	-	.	gene_id "XLOC_033446"; transcript_id "TCONS_00071247"; exon_number "9"; gene_name "AT5G64460"; oId "CUFF.7955.9"; nearest_ref "AT5G64460.8"; class_code "j"; tss_id "TSS41500";
Chr5	Cufflinks	exon	25775306	25775429	.	-	.	gene_id "XLOC_033446"; transcript_id "TCONS_00071247"; exon_number "10"; gene_name "AT5G64460"; oId "CUFF.7955.9"; nearest_ref "AT5G64460.8"; class_code "j"; tss_id "TSS41500";
Chr5	Cufflinks	exon	25779310	25780308	.	-	.	gene_id "XLOC_033447"; transcript_id "TCONS_00065850"; exon_number "1"; gene_name "APUM26"; oId "AT5G64490.1"; nearest_ref "AT5G64490.1"; class_code "="; tss_id "TSS41501"; p_id "P32396";
Chr5	Cufflinks	exon	25783802	25783866	.	-	.	gene_id "XLOC_033448"; transcript_id "TCONS_00065851"; exon_number "1"; gene_name "AT5G64501"; oId "AT5G64501.1"; nearest_ref "AT5G64501.1"; class_code "="; tss_id "TSS41502";
Chr5	Cufflinks	exon	25783948	25783999	.	-	.	gene_id "XLOC_033448"; transcript_id "TCONS_00065851"; exon_number "2"; gene_name "AT5G64501"; oId "AT5G64501.1"; nearest_ref "AT5G64501.1"; class_code "="; tss_id "TSS41502";
Chr5	Cufflinks	exon	25798697	25799503	.	-	.	gene_id "XLOC_033449"; transcript_id "TCONS_00065853"; exon_number "1"; gene_name "AT5G64540"; oId "AT5G64540.3"; nearest_ref "AT5G64540.3"; class_code "="; tss_id "TSS41503"; p_id "P32397";
Chr5	Cufflinks	exon	25799590	25799715	.	-	.	gene_id "XLOC_033449"; transcript_id "TCONS_00065853"; exon_number "2"; gene_name "AT5G64540"; oId "AT5G64540.3"; nearest_ref "AT5G64540.3"; class_code "="; tss_id "TSS41503"; p_id "P32397";
Chr5	Cufflinks	exon	25799807	25799881	.	-	.	gene_id "XLOC_033449"; transcript_id "TCONS_00065853"; exon_number "3"; gene_name "AT5G64540"; oId "AT5G64540.3"; nearest_ref "AT5G64540.3"; class_code "="; tss_id "TSS41503"; p_id "P32397";
Chr5	Cufflinks	exon	25800232	25800704	.	-	.	gene_id "XLOC_033449"; transcript_id "TCONS_00065853"; exon_number "4"; gene_name "AT5G64540"; oId "AT5G64540.3"; nearest_ref "AT5G64540.3"; class_code "="; tss_id "TSS41503"; p_id "P32397";
Chr5	Cufflinks	exon	25800785	25800842	.	-	.	gene_id "XLOC_033449"; transcript_id "TCONS_00065853"; exon_number "5"; gene_name "AT5G64540"; oId "AT5G64540.3"; nearest_ref "AT5G64540.3"; class_code "="; tss_id "TSS41503"; p_id "P32397";
Chr5	Cufflinks	exon	25800993	25801082	.	-	.	gene_id "XLOC_033449"; transcript_id "TCONS_00065853"; exon_number "6"; gene_name "AT5G64540"; oId "AT5G64540.3"; nearest_ref "AT5G64540.3"; class_code "="; tss_id "TSS41503"; p_id "P32397";
Chr5	Cufflinks	exon	25801185	25801302	.	-	.	gene_id "XLOC_033449"; transcript_id "TCONS_00065853"; exon_number "7"; gene_name "AT5G64540"; oId "AT5G64540.3"; nearest_ref "AT5G64540.3"; class_code "="; tss_id "TSS41503"; p_id "P32397";
Chr5	Cufflinks	exon	25798697	25799503	.	-	.	gene_id "XLOC_033449"; transcript_id "TCONS_00065852"; exon_number "1"; gene_name "AT5G64540"; oId "AT5G64540.1"; nearest_ref "AT5G64540.1"; class_code "="; tss_id "TSS41503"; p_id "P32397";
Chr5	Cufflinks	exon	25799590	25799715	.	-	.	gene_id "XLOC_033449"; transcript_id "TCONS_00065852"; exon_number "2"; gene_name "AT5G64540"; oId "AT5G64540.1"; nearest_ref "AT5G64540.1"; class_code "="; tss_id "TSS41503"; p_id "P32397";
Chr5	Cufflinks	exon	25799807	25799881	.	-	.	gene_id "XLOC_033449"; transcript_id "TCONS_00065852"; exon_number "3"; gene_name "AT5G64540"; oId "AT5G64540.1"; nearest_ref "AT5G64540.1"; class_code "="; tss_id "TSS41503"; p_id "P32397";
Chr5	Cufflinks	exon	25800232	25800704	.	-	.	gene_id "XLOC_033449"; transcript_id "TCONS_00065852"; exon_number "4"; gene_name "AT5G64540"; oId "AT5G64540.1"; nearest_ref "AT5G64540.1"; class_code "="; tss_id "TSS41503"; p_id "P32397";
Chr5	Cufflinks	exon	25800785	25800842	.	-	.	gene_id "XLOC_033449"; transcript_id "TCONS_00065852"; exon_number "5"; gene_name "AT5G64540"; oId "AT5G64540.1"; nearest_ref "AT5G64540.1"; class_code "="; tss_id "TSS41503"; p_id "P32397";
Chr5	Cufflinks	exon	25801185	25801302	.	-	.	gene_id "XLOC_033449"; transcript_id "TCONS_00065852"; exon_number "6"; gene_name "AT5G64540"; oId "AT5G64540.1"; nearest_ref "AT5G64540.1"; class_code "="; tss_id "TSS41503"; p_id "P32397";
Chr5	Cufflinks	exon	25798850	25799503	.	-	.	gene_id "XLOC_033449"; transcript_id "TCONS_00065854"; exon_number "1"; gene_name "AT5G64540"; oId "AT5G64540.2"; nearest_ref "AT5G64540.2"; class_code "="; tss_id "TSS41503"; p_id "P32397";
Chr5	Cufflinks	exon	25799590	25799715	.	-	.	gene_id "XLOC_033449"; transcript_id "TCONS_00065854"; exon_number "2"; gene_name "AT5G64540"; oId "AT5G64540.2"; nearest_ref "AT5G64540.2"; class_code "="; tss_id "TSS41503"; p_id "P32397";
Chr5	Cufflinks	exon	25799807	25799881	.	-	.	gene_id "XLOC_033449"; transcript_id "TCONS_00065854"; exon_number "3"; gene_name "AT5G64540"; oId "AT5G64540.2"; nearest_ref "AT5G64540.2"; class_code "="; tss_id "TSS41503"; p_id "P32397";
Chr5	Cufflinks	exon	25800232	25800842	.	-	.	gene_id "XLOC_033449"; transcript_id "TCONS_00065854"; exon_number "4"; gene_name "AT5G64540"; oId "AT5G64540.2"; nearest_ref "AT5G64540.2"; class_code "="; tss_id "TSS41503"; p_id "P32397";
Chr5	Cufflinks	exon	25801185	25801302	.	-	.	gene_id "XLOC_033449"; transcript_id "TCONS_00065854"; exon_number "5"; gene_name "AT5G64540"; oId "AT5G64540.2"; nearest_ref "AT5G64540.2"; class_code "="; tss_id "TSS41503"; p_id "P32397";
Chr5	Cufflinks	exon	25801528	25803885	.	-	.	gene_id "XLOC_033450"; transcript_id "TCONS_00065855"; exon_number "1"; gene_name "CPuORF22"; oId "AT5G64550.1"; nearest_ref "AT5G64550.1"; class_code "="; tss_id "TSS41504"; p_id "P32398";
Chr5	Cufflinks	exon	25804806	25804980	.	-	.	gene_id "XLOC_033450"; transcript_id "TCONS_00065855"; exon_number "2"; gene_name "CPuORF22"; oId "AT5G64550.1"; nearest_ref "AT5G64550.1"; class_code "="; tss_id "TSS41504"; p_id "P32398";
Chr5	Cufflinks	exon	25806639	25807321	.	-	.	gene_id "XLOC_033451"; transcript_id "TCONS_00069736"; exon_number "1"; gene_name "MGT9"; oId "CUFF.13802.1"; nearest_ref "AT5G64560.1"; class_code "j"; tss_id "TSS41505";
Chr5	Cufflinks	exon	25807396	25807425	.	-	.	gene_id "XLOC_033451"; transcript_id "TCONS_00069736"; exon_number "2"; gene_name "MGT9"; oId "CUFF.13802.1"; nearest_ref "AT5G64560.1"; class_code "j"; tss_id "TSS41505";
Chr5	Cufflinks	exon	25807525	25807697	.	-	.	gene_id "XLOC_033451"; transcript_id "TCONS_00069736"; exon_number "3"; gene_name "MGT9"; oId "CUFF.13802.1"; nearest_ref "AT5G64560.1"; class_code "j"; tss_id "TSS41505";
Chr5	Cufflinks	exon	25807792	25808019	.	-	.	gene_id "XLOC_033451"; transcript_id "TCONS_00069736"; exon_number "4"; gene_name "MGT9"; oId "CUFF.13802.1"; nearest_ref "AT5G64560.1"; class_code "j"; tss_id "TSS41505";
Chr5	Cufflinks	exon	25808110	25808184	.	-	.	gene_id "XLOC_033451"; transcript_id "TCONS_00069736"; exon_number "5"; gene_name "MGT9"; oId "CUFF.13802.1"; nearest_ref "AT5G64560.1"; class_code "j"; tss_id "TSS41505";
Chr5	Cufflinks	exon	25808255	25808376	.	-	.	gene_id "XLOC_033451"; transcript_id "TCONS_00069736"; exon_number "6"; gene_name "MGT9"; oId "CUFF.13802.1"; nearest_ref "AT5G64560.1"; class_code "j"; tss_id "TSS41505";
Chr5	Cufflinks	exon	25808503	25808659	.	-	.	gene_id "XLOC_033451"; transcript_id "TCONS_00069736"; exon_number "7"; gene_name "MGT9"; oId "CUFF.13802.1"; nearest_ref "AT5G64560.1"; class_code "j"; tss_id "TSS41505";
Chr5	Cufflinks	exon	25809023	25809052	.	-	.	gene_id "XLOC_033451"; transcript_id "TCONS_00069736"; exon_number "8"; gene_name "MGT9"; oId "CUFF.13802.1"; nearest_ref "AT5G64560.1"; class_code "j"; tss_id "TSS41505";
Chr5	Cufflinks	exon	25809150	25809444	.	-	.	gene_id "XLOC_033451"; transcript_id "TCONS_00069736"; exon_number "9"; gene_name "MGT9"; oId "CUFF.13802.1"; nearest_ref "AT5G64560.1"; class_code "j"; tss_id "TSS41505";
Chr5	Cufflinks	exon	25809525	25809697	.	-	.	gene_id "XLOC_033451"; transcript_id "TCONS_00069736"; exon_number "10"; gene_name "MGT9"; oId "CUFF.13802.1"; nearest_ref "AT5G64560.1"; class_code "j"; tss_id "TSS41505";
Chr5	Cufflinks	exon	25806738	25807111	.	-	.	gene_id "XLOC_033451"; transcript_id "TCONS_00067950"; exon_number "1"; gene_name "MGT9"; oId "CUFF.7805.1"; nearest_ref "AT5G64560.1"; class_code "j"; tss_id "TSS41505";
Chr5	Cufflinks	exon	25807202	25807321	.	-	.	gene_id "XLOC_033451"; transcript_id "TCONS_00067950"; exon_number "2"; gene_name "MGT9"; oId "CUFF.7805.1"; nearest_ref "AT5G64560.1"; class_code "j"; tss_id "TSS41505";
Chr5	Cufflinks	exon	25807396	25807425	.	-	.	gene_id "XLOC_033451"; transcript_id "TCONS_00067950"; exon_number "3"; gene_name "MGT9"; oId "CUFF.7805.1"; nearest_ref "AT5G64560.1"; class_code "j"; tss_id "TSS41505";
Chr5	Cufflinks	exon	25807525	25807569	.	-	.	gene_id "XLOC_033451"; transcript_id "TCONS_00067950"; exon_number "4"; gene_name "MGT9"; oId "CUFF.7805.1"; nearest_ref "AT5G64560.1"; class_code "j"; tss_id "TSS41505";
Chr5	Cufflinks	exon	25807653	25807697	.	-	.	gene_id "XLOC_033451"; transcript_id "TCONS_00067950"; exon_number "5"; gene_name "MGT9"; oId "CUFF.7805.1"; nearest_ref "AT5G64560.1"; class_code "j"; tss_id "TSS41505";
Chr5	Cufflinks	exon	25807792	25808019	.	-	.	gene_id "XLOC_033451"; transcript_id "TCONS_00067950"; exon_number "6"; gene_name "MGT9"; oId "CUFF.7805.1"; nearest_ref "AT5G64560.1"; class_code "j"; tss_id "TSS41505";
Chr5	Cufflinks	exon	25808110	25808185	.	-	.	gene_id "XLOC_033451"; transcript_id "TCONS_00067950"; exon_number "7"; gene_name "MGT9"; oId "CUFF.7805.1"; nearest_ref "AT5G64560.1"; class_code "j"; tss_id "TSS41505";
Chr5	Cufflinks	exon	25808255	25808376	.	-	.	gene_id "XLOC_033451"; transcript_id "TCONS_00067950"; exon_number "8"; gene_name "MGT9"; oId "CUFF.7805.1"; nearest_ref "AT5G64560.1"; class_code "j"; tss_id "TSS41505";
Chr5	Cufflinks	exon	25808503	25808659	.	-	.	gene_id "XLOC_033451"; transcript_id "TCONS_00067950"; exon_number "9"; gene_name "MGT9"; oId "CUFF.7805.1"; nearest_ref "AT5G64560.1"; class_code "j"; tss_id "TSS41505";
Chr5	Cufflinks	exon	25809023	25809052	.	-	.	gene_id "XLOC_033451"; transcript_id "TCONS_00067950"; exon_number "10"; gene_name "MGT9"; oId "CUFF.7805.1"; nearest_ref "AT5G64560.1"; class_code "j"; tss_id "TSS41505";
Chr5	Cufflinks	exon	25809150	25809444	.	-	.	gene_id "XLOC_033451"; transcript_id "TCONS_00067950"; exon_number "11"; gene_name "MGT9"; oId "CUFF.7805.1"; nearest_ref "AT5G64560.1"; class_code "j"; tss_id "TSS41505";
Chr5	Cufflinks	exon	25809525	25809707	.	-	.	gene_id "XLOC_033451"; transcript_id "TCONS_00067950"; exon_number "12"; gene_name "MGT9"; oId "CUFF.7805.1"; nearest_ref "AT5G64560.1"; class_code "j"; tss_id "TSS41505";
Chr5	Cufflinks	exon	25806769	25807111	.	-	.	gene_id "XLOC_033451"; transcript_id "TCONS_00065856"; exon_number "1"; gene_name "MGT9"; oId "AT5G64560.1"; nearest_ref "AT5G64560.1"; class_code "="; tss_id "TSS41505"; p_id "P32400";
Chr5	Cufflinks	exon	25807202	25807321	.	-	.	gene_id "XLOC_033451"; transcript_id "TCONS_00065856"; exon_number "2"; gene_name "MGT9"; oId "AT5G64560.1"; nearest_ref "AT5G64560.1"; class_code "="; tss_id "TSS41505"; p_id "P32400";
Chr5	Cufflinks	exon	25807396	25807425	.	-	.	gene_id "XLOC_033451"; transcript_id "TCONS_00065856"; exon_number "3"; gene_name "MGT9"; oId "AT5G64560.1"; nearest_ref "AT5G64560.1"; class_code "="; tss_id "TSS41505"; p_id "P32400";
Chr5	Cufflinks	exon	25807525	25807569	.	-	.	gene_id "XLOC_033451"; transcript_id "TCONS_00065856"; exon_number "4"; gene_name "MGT9"; oId "AT5G64560.1"; nearest_ref "AT5G64560.1"; class_code "="; tss_id "TSS41505"; p_id "P32400";
Chr5	Cufflinks	exon	25807653	25807697	.	-	.	gene_id "XLOC_033451"; transcript_id "TCONS_00065856"; exon_number "5"; gene_name "MGT9"; oId "AT5G64560.1"; nearest_ref "AT5G64560.1"; class_code "="; tss_id "TSS41505"; p_id "P32400";
Chr5	Cufflinks	exon	25807792	25808019	.	-	.	gene_id "XLOC_033451"; transcript_id "TCONS_00065856"; exon_number "6"; gene_name "MGT9"; oId "AT5G64560.1"; nearest_ref "AT5G64560.1"; class_code "="; tss_id "TSS41505"; p_id "P32400";
Chr5	Cufflinks	exon	25808110	25808184	.	-	.	gene_id "XLOC_033451"; transcript_id "TCONS_00065856"; exon_number "7"; gene_name "MGT9"; oId "AT5G64560.1"; nearest_ref "AT5G64560.1"; class_code "="; tss_id "TSS41505"; p_id "P32400";
Chr5	Cufflinks	exon	25808255	25808376	.	-	.	gene_id "XLOC_033451"; transcript_id "TCONS_00065856"; exon_number "8"; gene_name "MGT9"; oId "AT5G64560.1"; nearest_ref "AT5G64560.1"; class_code "="; tss_id "TSS41505"; p_id "P32400";
Chr5	Cufflinks	exon	25808503	25808659	.	-	.	gene_id "XLOC_033451"; transcript_id "TCONS_00065856"; exon_number "9"; gene_name "MGT9"; oId "AT5G64560.1"; nearest_ref "AT5G64560.1"; class_code "="; tss_id "TSS41505"; p_id "P32400";
Chr5	Cufflinks	exon	25809023	25809052	.	-	.	gene_id "XLOC_033451"; transcript_id "TCONS_00065856"; exon_number "10"; gene_name "MGT9"; oId "AT5G64560.1"; nearest_ref "AT5G64560.1"; class_code "="; tss_id "TSS41505"; p_id "P32400";
Chr5	Cufflinks	exon	25809150	25809444	.	-	.	gene_id "XLOC_033451"; transcript_id "TCONS_00065856"; exon_number "11"; gene_name "MGT9"; oId "AT5G64560.1"; nearest_ref "AT5G64560.1"; class_code "="; tss_id "TSS41505"; p_id "P32400";
Chr5	Cufflinks	exon	25809525	25809641	.	-	.	gene_id "XLOC_033451"; transcript_id "TCONS_00065856"; exon_number "12"; gene_name "MGT9"; oId "AT5G64560.1"; nearest_ref "AT5G64560.1"; class_code "="; tss_id "TSS41505"; p_id "P32400";
Chr5	Cufflinks	exon	25806769	25807111	.	-	.	gene_id "XLOC_033451"; transcript_id "TCONS_00065859"; exon_number "1"; gene_name "MGT9"; oId "CUFF.10002.4"; nearest_ref "AT5G64560.1"; class_code "j"; tss_id "TSS41505";
Chr5	Cufflinks	exon	25807202	25807425	.	-	.	gene_id "XLOC_033451"; transcript_id "TCONS_00065859"; exon_number "2"; gene_name "MGT9"; oId "CUFF.10002.4"; nearest_ref "AT5G64560.1"; class_code "j"; tss_id "TSS41505";
Chr5	Cufflinks	exon	25807525	25807569	.	-	.	gene_id "XLOC_033451"; transcript_id "TCONS_00065859"; exon_number "3"; gene_name "MGT9"; oId "CUFF.10002.4"; nearest_ref "AT5G64560.1"; class_code "j"; tss_id "TSS41505";
Chr5	Cufflinks	exon	25807653	25807697	.	-	.	gene_id "XLOC_033451"; transcript_id "TCONS_00065859"; exon_number "4"; gene_name "MGT9"; oId "CUFF.10002.4"; nearest_ref "AT5G64560.1"; class_code "j"; tss_id "TSS41505";
Chr5	Cufflinks	exon	25807792	25808019	.	-	.	gene_id "XLOC_033451"; transcript_id "TCONS_00065859"; exon_number "5"; gene_name "MGT9"; oId "CUFF.10002.4"; nearest_ref "AT5G64560.1"; class_code "j"; tss_id "TSS41505";
Chr5	Cufflinks	exon	25808110	25808184	.	-	.	gene_id "XLOC_033451"; transcript_id "TCONS_00065859"; exon_number "6"; gene_name "MGT9"; oId "CUFF.10002.4"; nearest_ref "AT5G64560.1"; class_code "j"; tss_id "TSS41505";
Chr5	Cufflinks	exon	25808255	25808376	.	-	.	gene_id "XLOC_033451"; transcript_id "TCONS_00065859"; exon_number "7"; gene_name "MGT9"; oId "CUFF.10002.4"; nearest_ref "AT5G64560.1"; class_code "j"; tss_id "TSS41505";
Chr5	Cufflinks	exon	25808503	25808659	.	-	.	gene_id "XLOC_033451"; transcript_id "TCONS_00065859"; exon_number "8"; gene_name "MGT9"; oId "CUFF.10002.4"; nearest_ref "AT5G64560.1"; class_code "j"; tss_id "TSS41505";
Chr5	Cufflinks	exon	25809023	25809053	.	-	.	gene_id "XLOC_033451"; transcript_id "TCONS_00065859"; exon_number "9"; gene_name "MGT9"; oId "CUFF.10002.4"; nearest_ref "AT5G64560.1"; class_code "j"; tss_id "TSS41505";
Chr5	Cufflinks	exon	25809151	25809685	.	-	.	gene_id "XLOC_033451"; transcript_id "TCONS_00065859"; exon_number "10"; gene_name "MGT9"; oId "CUFF.10002.4"; nearest_ref "AT5G64560.1"; class_code "j"; tss_id "TSS41505";
Chr5	Cufflinks	exon	25806769	25807111	.	-	.	gene_id "XLOC_033451"; transcript_id "TCONS_00065858"; exon_number "1"; gene_name "MGT9"; oId "CUFF.10002.2"; nearest_ref "AT5G64560.1"; class_code "j"; tss_id "TSS41505";
Chr5	Cufflinks	exon	25807201	25807321	.	-	.	gene_id "XLOC_033451"; transcript_id "TCONS_00065858"; exon_number "2"; gene_name "MGT9"; oId "CUFF.10002.2"; nearest_ref "AT5G64560.1"; class_code "j"; tss_id "TSS41505";
Chr5	Cufflinks	exon	25807396	25807425	.	-	.	gene_id "XLOC_033451"; transcript_id "TCONS_00065858"; exon_number "3"; gene_name "MGT9"; oId "CUFF.10002.2"; nearest_ref "AT5G64560.1"; class_code "j"; tss_id "TSS41505";
Chr5	Cufflinks	exon	25807525	25807569	.	-	.	gene_id "XLOC_033451"; transcript_id "TCONS_00065858"; exon_number "4"; gene_name "MGT9"; oId "CUFF.10002.2"; nearest_ref "AT5G64560.1"; class_code "j"; tss_id "TSS41505";
Chr5	Cufflinks	exon	25807653	25808019	.	-	.	gene_id "XLOC_033451"; transcript_id "TCONS_00065858"; exon_number "5"; gene_name "MGT9"; oId "CUFF.10002.2"; nearest_ref "AT5G64560.1"; class_code "j"; tss_id "TSS41505";
Chr5	Cufflinks	exon	25808110	25808184	.	-	.	gene_id "XLOC_033451"; transcript_id "TCONS_00065858"; exon_number "6"; gene_name "MGT9"; oId "CUFF.10002.2"; nearest_ref "AT5G64560.1"; class_code "j"; tss_id "TSS41505";
Chr5	Cufflinks	exon	25808255	25808376	.	-	.	gene_id "XLOC_033451"; transcript_id "TCONS_00065858"; exon_number "7"; gene_name "MGT9"; oId "CUFF.10002.2"; nearest_ref "AT5G64560.1"; class_code "j"; tss_id "TSS41505";
Chr5	Cufflinks	exon	25808503	25808659	.	-	.	gene_id "XLOC_033451"; transcript_id "TCONS_00065858"; exon_number "8"; gene_name "MGT9"; oId "CUFF.10002.2"; nearest_ref "AT5G64560.1"; class_code "j"; tss_id "TSS41505";
Chr5	Cufflinks	exon	25809023	25809052	.	-	.	gene_id "XLOC_033451"; transcript_id "TCONS_00065858"; exon_number "9"; gene_name "MGT9"; oId "CUFF.10002.2"; nearest_ref "AT5G64560.1"; class_code "j"; tss_id "TSS41505";
Chr5	Cufflinks	exon	25809150	25809444	.	-	.	gene_id "XLOC_033451"; transcript_id "TCONS_00065858"; exon_number "10"; gene_name "MGT9"; oId "CUFF.10002.2"; nearest_ref "AT5G64560.1"; class_code "j"; tss_id "TSS41505";
Chr5	Cufflinks	exon	25809525	25809685	.	-	.	gene_id "XLOC_033451"; transcript_id "TCONS_00065858"; exon_number "11"; gene_name "MGT9"; oId "CUFF.10002.2"; nearest_ref "AT5G64560.1"; class_code "j"; tss_id "TSS41505";
Chr5	Cufflinks	exon	25806769	25807111	.	-	.	gene_id "XLOC_033451"; transcript_id "TCONS_00065857"; exon_number "1"; gene_name "MGT9"; oId "CUFF.10002.1"; nearest_ref "AT5G64560.1"; class_code "j"; tss_id "TSS41505";
Chr5	Cufflinks	exon	25807202	25807321	.	-	.	gene_id "XLOC_033451"; transcript_id "TCONS_00065857"; exon_number "2"; gene_name "MGT9"; oId "CUFF.10002.1"; nearest_ref "AT5G64560.1"; class_code "j"; tss_id "TSS41505";
Chr5	Cufflinks	exon	25807396	25807425	.	-	.	gene_id "XLOC_033451"; transcript_id "TCONS_00065857"; exon_number "3"; gene_name "MGT9"; oId "CUFF.10002.1"; nearest_ref "AT5G64560.1"; class_code "j"; tss_id "TSS41505";
Chr5	Cufflinks	exon	25807525	25807697	.	-	.	gene_id "XLOC_033451"; transcript_id "TCONS_00065857"; exon_number "4"; gene_name "MGT9"; oId "CUFF.10002.1"; nearest_ref "AT5G64560.1"; class_code "j"; tss_id "TSS41505";
Chr5	Cufflinks	exon	25807792	25808019	.	-	.	gene_id "XLOC_033451"; transcript_id "TCONS_00065857"; exon_number "5"; gene_name "MGT9"; oId "CUFF.10002.1"; nearest_ref "AT5G64560.1"; class_code "j"; tss_id "TSS41505";
Chr5	Cufflinks	exon	25808110	25808184	.	-	.	gene_id "XLOC_033451"; transcript_id "TCONS_00065857"; exon_number "6"; gene_name "MGT9"; oId "CUFF.10002.1"; nearest_ref "AT5G64560.1"; class_code "j"; tss_id "TSS41505";
Chr5	Cufflinks	exon	25808255	25808376	.	-	.	gene_id "XLOC_033451"; transcript_id "TCONS_00065857"; exon_number "7"; gene_name "MGT9"; oId "CUFF.10002.1"; nearest_ref "AT5G64560.1"; class_code "j"; tss_id "TSS41505";
Chr5	Cufflinks	exon	25808503	25808659	.	-	.	gene_id "XLOC_033451"; transcript_id "TCONS_00065857"; exon_number "8"; gene_name "MGT9"; oId "CUFF.10002.1"; nearest_ref "AT5G64560.1"; class_code "j"; tss_id "TSS41505";
Chr5	Cufflinks	exon	25809023	25809052	.	-	.	gene_id "XLOC_033451"; transcript_id "TCONS_00065857"; exon_number "9"; gene_name "MGT9"; oId "CUFF.10002.1"; nearest_ref "AT5G64560.1"; class_code "j"; tss_id "TSS41505";
Chr5	Cufflinks	exon	25809150	25809444	.	-	.	gene_id "XLOC_033451"; transcript_id "TCONS_00065857"; exon_number "10"; gene_name "MGT9"; oId "CUFF.10002.1"; nearest_ref "AT5G64560.1"; class_code "j"; tss_id "TSS41505";
Chr5	Cufflinks	exon	25809525	25809685	.	-	.	gene_id "XLOC_033451"; transcript_id "TCONS_00065857"; exon_number "11"; gene_name "MGT9"; oId "CUFF.10002.1"; nearest_ref "AT5G64560.1"; class_code "j"; tss_id "TSS41505";
Chr5	Cufflinks	exon	25806769	25807111	.	-	.	gene_id "XLOC_033451"; transcript_id "TCONS_00071248"; exon_number "1"; gene_name "MGT9"; oId "CUFF.7959.2"; nearest_ref "AT5G64560.1"; class_code "j"; tss_id "TSS41505";
Chr5	Cufflinks	exon	25807202	25807321	.	-	.	gene_id "XLOC_033451"; transcript_id "TCONS_00071248"; exon_number "2"; gene_name "MGT9"; oId "CUFF.7959.2"; nearest_ref "AT5G64560.1"; class_code "j"; tss_id "TSS41505";
Chr5	Cufflinks	exon	25807396	25807425	.	-	.	gene_id "XLOC_033451"; transcript_id "TCONS_00071248"; exon_number "3"; gene_name "MGT9"; oId "CUFF.7959.2"; nearest_ref "AT5G64560.1"; class_code "j"; tss_id "TSS41505";
Chr5	Cufflinks	exon	25807525	25807697	.	-	.	gene_id "XLOC_033451"; transcript_id "TCONS_00071248"; exon_number "4"; gene_name "MGT9"; oId "CUFF.7959.2"; nearest_ref "AT5G64560.1"; class_code "j"; tss_id "TSS41505";
Chr5	Cufflinks	exon	25807792	25808019	.	-	.	gene_id "XLOC_033451"; transcript_id "TCONS_00071248"; exon_number "5"; gene_name "MGT9"; oId "CUFF.7959.2"; nearest_ref "AT5G64560.1"; class_code "j"; tss_id "TSS41505";
Chr5	Cufflinks	exon	25808110	25808184	.	-	.	gene_id "XLOC_033451"; transcript_id "TCONS_00071248"; exon_number "6"; gene_name "MGT9"; oId "CUFF.7959.2"; nearest_ref "AT5G64560.1"; class_code "j"; tss_id "TSS41505";
Chr5	Cufflinks	exon	25808255	25808659	.	-	.	gene_id "XLOC_033451"; transcript_id "TCONS_00071248"; exon_number "7"; gene_name "MGT9"; oId "CUFF.7959.2"; nearest_ref "AT5G64560.1"; class_code "j"; tss_id "TSS41505";
Chr5	Cufflinks	exon	25809021	25809052	.	-	.	gene_id "XLOC_033451"; transcript_id "TCONS_00071248"; exon_number "8"; gene_name "MGT9"; oId "CUFF.7959.2"; nearest_ref "AT5G64560.1"; class_code "j"; tss_id "TSS41505";
Chr5	Cufflinks	exon	25809150	25809444	.	-	.	gene_id "XLOC_033451"; transcript_id "TCONS_00071248"; exon_number "9"; gene_name "MGT9"; oId "CUFF.7959.2"; nearest_ref "AT5G64560.1"; class_code "j"; tss_id "TSS41505";
Chr5	Cufflinks	exon	25809525	25809703	.	-	.	gene_id "XLOC_033451"; transcript_id "TCONS_00071248"; exon_number "10"; gene_name "MGT9"; oId "CUFF.7959.2"; nearest_ref "AT5G64560.1"; class_code "j"; tss_id "TSS41505";
Chr5	Cufflinks	exon	25807121	25807321	.	-	.	gene_id "XLOC_033451"; transcript_id "TCONS_00065860"; exon_number "1"; gene_name "MGT9"; oId "AT5G64560.2"; nearest_ref "AT5G64560.2"; class_code "="; tss_id "TSS41506"; p_id "P32399";
Chr5	Cufflinks	exon	25807396	25807425	.	-	.	gene_id "XLOC_033451"; transcript_id "TCONS_00065860"; exon_number "2"; gene_name "MGT9"; oId "AT5G64560.2"; nearest_ref "AT5G64560.2"; class_code "="; tss_id "TSS41506"; p_id "P32399";
Chr5	Cufflinks	exon	25807525	25807569	.	-	.	gene_id "XLOC_033451"; transcript_id "TCONS_00065860"; exon_number "3"; gene_name "MGT9"; oId "AT5G64560.2"; nearest_ref "AT5G64560.2"; class_code "="; tss_id "TSS41506"; p_id "P32399";
Chr5	Cufflinks	exon	25807653	25807697	.	-	.	gene_id "XLOC_033451"; transcript_id "TCONS_00065860"; exon_number "4"; gene_name "MGT9"; oId "AT5G64560.2"; nearest_ref "AT5G64560.2"; class_code "="; tss_id "TSS41506"; p_id "P32399";
Chr5	Cufflinks	exon	25807792	25808019	.	-	.	gene_id "XLOC_033451"; transcript_id "TCONS_00065860"; exon_number "5"; gene_name "MGT9"; oId "AT5G64560.2"; nearest_ref "AT5G64560.2"; class_code "="; tss_id "TSS41506"; p_id "P32399";
Chr5	Cufflinks	exon	25808110	25808184	.	-	.	gene_id "XLOC_033451"; transcript_id "TCONS_00065860"; exon_number "6"; gene_name "MGT9"; oId "AT5G64560.2"; nearest_ref "AT5G64560.2"; class_code "="; tss_id "TSS41506"; p_id "P32399";
Chr5	Cufflinks	exon	25808255	25808376	.	-	.	gene_id "XLOC_033451"; transcript_id "TCONS_00065860"; exon_number "7"; gene_name "MGT9"; oId "AT5G64560.2"; nearest_ref "AT5G64560.2"; class_code "="; tss_id "TSS41506"; p_id "P32399";
Chr5	Cufflinks	exon	25808503	25808659	.	-	.	gene_id "XLOC_033451"; transcript_id "TCONS_00065860"; exon_number "8"; gene_name "MGT9"; oId "AT5G64560.2"; nearest_ref "AT5G64560.2"; class_code "="; tss_id "TSS41506"; p_id "P32399";
Chr5	Cufflinks	exon	25809023	25809052	.	-	.	gene_id "XLOC_033451"; transcript_id "TCONS_00065860"; exon_number "9"; gene_name "MGT9"; oId "AT5G64560.2"; nearest_ref "AT5G64560.2"; class_code "="; tss_id "TSS41506"; p_id "P32399";
Chr5	Cufflinks	exon	25809150	25809444	.	-	.	gene_id "XLOC_033451"; transcript_id "TCONS_00065860"; exon_number "10"; gene_name "MGT9"; oId "AT5G64560.2"; nearest_ref "AT5G64560.2"; class_code "="; tss_id "TSS41506"; p_id "P32399";
Chr5	Cufflinks	exon	25809525	25809595	.	-	.	gene_id "XLOC_033451"; transcript_id "TCONS_00065860"; exon_number "11"; gene_name "MGT9"; oId "AT5G64560.2"; nearest_ref "AT5G64560.2"; class_code "="; tss_id "TSS41506"; p_id "P32399";
Chr5	Cufflinks	exon	25807121	25807321	.	-	.	gene_id "XLOC_033451"; transcript_id "TCONS_00067951"; exon_number "1"; gene_name "MGT9"; oId "CUFF.7805.3"; nearest_ref "AT5G64560.1"; class_code "j"; tss_id "TSS41505";
Chr5	Cufflinks	exon	25807396	25807425	.	-	.	gene_id "XLOC_033451"; transcript_id "TCONS_00067951"; exon_number "2"; gene_name "MGT9"; oId "CUFF.7805.3"; nearest_ref "AT5G64560.1"; class_code "j"; tss_id "TSS41505";
Chr5	Cufflinks	exon	25807525	25807569	.	-	.	gene_id "XLOC_033451"; transcript_id "TCONS_00067951"; exon_number "3"; gene_name "MGT9"; oId "CUFF.7805.3"; nearest_ref "AT5G64560.1"; class_code "j"; tss_id "TSS41505";
Chr5	Cufflinks	exon	25807653	25807697	.	-	.	gene_id "XLOC_033451"; transcript_id "TCONS_00067951"; exon_number "4"; gene_name "MGT9"; oId "CUFF.7805.3"; nearest_ref "AT5G64560.1"; class_code "j"; tss_id "TSS41505";
Chr5	Cufflinks	exon	25807792	25808019	.	-	.	gene_id "XLOC_033451"; transcript_id "TCONS_00067951"; exon_number "5"; gene_name "MGT9"; oId "CUFF.7805.3"; nearest_ref "AT5G64560.1"; class_code "j"; tss_id "TSS41505";
Chr5	Cufflinks	exon	25808102	25808184	.	-	.	gene_id "XLOC_033451"; transcript_id "TCONS_00067951"; exon_number "6"; gene_name "MGT9"; oId "CUFF.7805.3"; nearest_ref "AT5G64560.1"; class_code "j"; tss_id "TSS41505";
Chr5	Cufflinks	exon	25808255	25808376	.	-	.	gene_id "XLOC_033451"; transcript_id "TCONS_00067951"; exon_number "7"; gene_name "MGT9"; oId "CUFF.7805.3"; nearest_ref "AT5G64560.1"; class_code "j"; tss_id "TSS41505";
Chr5	Cufflinks	exon	25808503	25808659	.	-	.	gene_id "XLOC_033451"; transcript_id "TCONS_00067951"; exon_number "8"; gene_name "MGT9"; oId "CUFF.7805.3"; nearest_ref "AT5G64560.1"; class_code "j"; tss_id "TSS41505";
Chr5	Cufflinks	exon	25809023	25809052	.	-	.	gene_id "XLOC_033451"; transcript_id "TCONS_00067951"; exon_number "9"; gene_name "MGT9"; oId "CUFF.7805.3"; nearest_ref "AT5G64560.1"; class_code "j"; tss_id "TSS41505";
Chr5	Cufflinks	exon	25809150	25809444	.	-	.	gene_id "XLOC_033451"; transcript_id "TCONS_00067951"; exon_number "10"; gene_name "MGT9"; oId "CUFF.7805.3"; nearest_ref "AT5G64560.1"; class_code "j"; tss_id "TSS41505";
Chr5	Cufflinks	exon	25809525	25809707	.	-	.	gene_id "XLOC_033451"; transcript_id "TCONS_00067951"; exon_number "11"; gene_name "MGT9"; oId "CUFF.7805.3"; nearest_ref "AT5G64560.1"; class_code "j"; tss_id "TSS41505";
Chr5	Cufflinks	exon	25810115	25810816	.	-	.	gene_id "XLOC_033452"; transcript_id "TCONS_00065861"; exon_number "1"; gene_name "XYL4"; oId "AT5G64570.1"; nearest_ref "AT5G64570.1"; class_code "="; tss_id "TSS41507"; p_id "P32401";
Chr5	Cufflinks	exon	25810885	25811741	.	-	.	gene_id "XLOC_033452"; transcript_id "TCONS_00065861"; exon_number "2"; gene_name "XYL4"; oId "AT5G64570.1"; nearest_ref "AT5G64570.1"; class_code "="; tss_id "TSS41507"; p_id "P32401";
Chr5	Cufflinks	exon	25811824	25811993	.	-	.	gene_id "XLOC_033452"; transcript_id "TCONS_00065861"; exon_number "3"; gene_name "XYL4"; oId "AT5G64570.1"; nearest_ref "AT5G64570.1"; class_code "="; tss_id "TSS41507"; p_id "P32401";
Chr5	Cufflinks	exon	25812190	25812477	.	-	.	gene_id "XLOC_033452"; transcript_id "TCONS_00065861"; exon_number "4"; gene_name "XYL4"; oId "AT5G64570.1"; nearest_ref "AT5G64570.1"; class_code "="; tss_id "TSS41507"; p_id "P32401";
Chr5	Cufflinks	exon	25812860	25813335	.	-	.	gene_id "XLOC_033452"; transcript_id "TCONS_00065861"; exon_number "5"; gene_name "XYL4"; oId "AT5G64570.1"; nearest_ref "AT5G64570.1"; class_code "="; tss_id "TSS41507"; p_id "P32401";
Chr5	Cufflinks	exon	25816984	25817273	.	-	.	gene_id "XLOC_033453"; transcript_id "TCONS_00065862"; exon_number "1"; gene_name "AT5G64580"; oId "CUFF.10005.1"; nearest_ref "AT5G64580.1"; class_code "j"; tss_id "TSS41508";
Chr5	Cufflinks	exon	25817383	25817534	.	-	.	gene_id "XLOC_033453"; transcript_id "TCONS_00065862"; exon_number "2"; gene_name "AT5G64580"; oId "CUFF.10005.1"; nearest_ref "AT5G64580.1"; class_code "j"; tss_id "TSS41508";
Chr5	Cufflinks	exon	25817626	25817769	.	-	.	gene_id "XLOC_033453"; transcript_id "TCONS_00065862"; exon_number "3"; gene_name "AT5G64580"; oId "CUFF.10005.1"; nearest_ref "AT5G64580.1"; class_code "j"; tss_id "TSS41508";
Chr5	Cufflinks	exon	25817850	25817926	.	-	.	gene_id "XLOC_033453"; transcript_id "TCONS_00065862"; exon_number "4"; gene_name "AT5G64580"; oId "CUFF.10005.1"; nearest_ref "AT5G64580.1"; class_code "j"; tss_id "TSS41508";
Chr5	Cufflinks	exon	25818022	25818127	.	-	.	gene_id "XLOC_033453"; transcript_id "TCONS_00065862"; exon_number "5"; gene_name "AT5G64580"; oId "CUFF.10005.1"; nearest_ref "AT5G64580.1"; class_code "j"; tss_id "TSS41508";
Chr5	Cufflinks	exon	25818216	25818379	.	-	.	gene_id "XLOC_033453"; transcript_id "TCONS_00065862"; exon_number "6"; gene_name "AT5G64580"; oId "CUFF.10005.1"; nearest_ref "AT5G64580.1"; class_code "j"; tss_id "TSS41508";
Chr5	Cufflinks	exon	25818478	25818589	.	-	.	gene_id "XLOC_033453"; transcript_id "TCONS_00065862"; exon_number "7"; gene_name "AT5G64580"; oId "CUFF.10005.1"; nearest_ref "AT5G64580.1"; class_code "j"; tss_id "TSS41508";
Chr5	Cufflinks	exon	25818686	25818823	.	-	.	gene_id "XLOC_033453"; transcript_id "TCONS_00065862"; exon_number "8"; gene_name "AT5G64580"; oId "CUFF.10005.1"; nearest_ref "AT5G64580.1"; class_code "j"; tss_id "TSS41508";
Chr5	Cufflinks	exon	25818898	25818976	.	-	.	gene_id "XLOC_033453"; transcript_id "TCONS_00065862"; exon_number "9"; gene_name "AT5G64580"; oId "CUFF.10005.1"; nearest_ref "AT5G64580.1"; class_code "j"; tss_id "TSS41508";
Chr5	Cufflinks	exon	25819065	25819176	.	-	.	gene_id "XLOC_033453"; transcript_id "TCONS_00065862"; exon_number "10"; gene_name "AT5G64580"; oId "CUFF.10005.1"; nearest_ref "AT5G64580.1"; class_code "j"; tss_id "TSS41508";
Chr5	Cufflinks	exon	25819257	25819380	.	-	.	gene_id "XLOC_033453"; transcript_id "TCONS_00065862"; exon_number "11"; gene_name "AT5G64580"; oId "CUFF.10005.1"; nearest_ref "AT5G64580.1"; class_code "j"; tss_id "TSS41508";
Chr5	Cufflinks	exon	25819452	25819526	.	-	.	gene_id "XLOC_033453"; transcript_id "TCONS_00065862"; exon_number "12"; gene_name "AT5G64580"; oId "CUFF.10005.1"; nearest_ref "AT5G64580.1"; class_code "j"; tss_id "TSS41508";
Chr5	Cufflinks	exon	25819615	25819746	.	-	.	gene_id "XLOC_033453"; transcript_id "TCONS_00065862"; exon_number "13"; gene_name "AT5G64580"; oId "CUFF.10005.1"; nearest_ref "AT5G64580.1"; class_code "j"; tss_id "TSS41508";
Chr5	Cufflinks	exon	25819849	25820107	.	-	.	gene_id "XLOC_033453"; transcript_id "TCONS_00065862"; exon_number "14"; gene_name "AT5G64580"; oId "CUFF.10005.1"; nearest_ref "AT5G64580.1"; class_code "j"; tss_id "TSS41508";
Chr5	Cufflinks	exon	25820198	25820573	.	-	.	gene_id "XLOC_033453"; transcript_id "TCONS_00065862"; exon_number "15"; gene_name "AT5G64580"; oId "CUFF.10005.1"; nearest_ref "AT5G64580.1"; class_code "j"; tss_id "TSS41508";
Chr5	Cufflinks	exon	25820674	25820929	.	-	.	gene_id "XLOC_033453"; transcript_id "TCONS_00065862"; exon_number "16"; gene_name "AT5G64580"; oId "CUFF.10005.1"; nearest_ref "AT5G64580.1"; class_code "j"; tss_id "TSS41508";
Chr5	Cufflinks	exon	25821196	25821592	.	-	.	gene_id "XLOC_033453"; transcript_id "TCONS_00065862"; exon_number "17"; gene_name "AT5G64580"; oId "CUFF.10005.1"; nearest_ref "AT5G64580.1"; class_code "j"; tss_id "TSS41508";
Chr5	Cufflinks	exon	25817057	25817273	.	-	.	gene_id "XLOC_033453"; transcript_id "TCONS_00071249"; exon_number "1"; gene_name "AT5G64580"; oId "CUFF.7962.1"; nearest_ref "AT5G64580.1"; class_code "j"; tss_id "TSS41508";
Chr5	Cufflinks	exon	25817383	25817534	.	-	.	gene_id "XLOC_033453"; transcript_id "TCONS_00071249"; exon_number "2"; gene_name "AT5G64580"; oId "CUFF.7962.1"; nearest_ref "AT5G64580.1"; class_code "j"; tss_id "TSS41508";
Chr5	Cufflinks	exon	25817626	25817769	.	-	.	gene_id "XLOC_033453"; transcript_id "TCONS_00071249"; exon_number "3"; gene_name "AT5G64580"; oId "CUFF.7962.1"; nearest_ref "AT5G64580.1"; class_code "j"; tss_id "TSS41508";
Chr5	Cufflinks	exon	25817850	25817926	.	-	.	gene_id "XLOC_033453"; transcript_id "TCONS_00071249"; exon_number "4"; gene_name "AT5G64580"; oId "CUFF.7962.1"; nearest_ref "AT5G64580.1"; class_code "j"; tss_id "TSS41508";
Chr5	Cufflinks	exon	25818022	25818128	.	-	.	gene_id "XLOC_033453"; transcript_id "TCONS_00071249"; exon_number "5"; gene_name "AT5G64580"; oId "CUFF.7962.1"; nearest_ref "AT5G64580.1"; class_code "j"; tss_id "TSS41508";
Chr5	Cufflinks	exon	25818217	25818379	.	-	.	gene_id "XLOC_033453"; transcript_id "TCONS_00071249"; exon_number "6"; gene_name "AT5G64580"; oId "CUFF.7962.1"; nearest_ref "AT5G64580.1"; class_code "j"; tss_id "TSS41508";
Chr5	Cufflinks	exon	25818478	25818589	.	-	.	gene_id "XLOC_033453"; transcript_id "TCONS_00071249"; exon_number "7"; gene_name "AT5G64580"; oId "CUFF.7962.1"; nearest_ref "AT5G64580.1"; class_code "j"; tss_id "TSS41508";
Chr5	Cufflinks	exon	25818686	25818823	.	-	.	gene_id "XLOC_033453"; transcript_id "TCONS_00071249"; exon_number "8"; gene_name "AT5G64580"; oId "CUFF.7962.1"; nearest_ref "AT5G64580.1"; class_code "j"; tss_id "TSS41508";
Chr5	Cufflinks	exon	25818898	25818976	.	-	.	gene_id "XLOC_033453"; transcript_id "TCONS_00071249"; exon_number "9"; gene_name "AT5G64580"; oId "CUFF.7962.1"; nearest_ref "AT5G64580.1"; class_code "j"; tss_id "TSS41508";
Chr5	Cufflinks	exon	25819065	25819174	.	-	.	gene_id "XLOC_033453"; transcript_id "TCONS_00071249"; exon_number "10"; gene_name "AT5G64580"; oId "CUFF.7962.1"; nearest_ref "AT5G64580.1"; class_code "j"; tss_id "TSS41508";
Chr5	Cufflinks	exon	25819255	25819380	.	-	.	gene_id "XLOC_033453"; transcript_id "TCONS_00071249"; exon_number "11"; gene_name "AT5G64580"; oId "CUFF.7962.1"; nearest_ref "AT5G64580.1"; class_code "j"; tss_id "TSS41508";
Chr5	Cufflinks	exon	25819452	25819526	.	-	.	gene_id "XLOC_033453"; transcript_id "TCONS_00071249"; exon_number "12"; gene_name "AT5G64580"; oId "CUFF.7962.1"; nearest_ref "AT5G64580.1"; class_code "j"; tss_id "TSS41508";
Chr5	Cufflinks	exon	25819615	25819746	.	-	.	gene_id "XLOC_033453"; transcript_id "TCONS_00071249"; exon_number "13"; gene_name "AT5G64580"; oId "CUFF.7962.1"; nearest_ref "AT5G64580.1"; class_code "j"; tss_id "TSS41508";
Chr5	Cufflinks	exon	25819849	25820107	.	-	.	gene_id "XLOC_033453"; transcript_id "TCONS_00071249"; exon_number "14"; gene_name "AT5G64580"; oId "CUFF.7962.1"; nearest_ref "AT5G64580.1"; class_code "j"; tss_id "TSS41508";
Chr5	Cufflinks	exon	25820198	25820573	.	-	.	gene_id "XLOC_033453"; transcript_id "TCONS_00071249"; exon_number "15"; gene_name "AT5G64580"; oId "CUFF.7962.1"; nearest_ref "AT5G64580.1"; class_code "j"; tss_id "TSS41508";
Chr5	Cufflinks	exon	25820674	25820929	.	-	.	gene_id "XLOC_033453"; transcript_id "TCONS_00071249"; exon_number "16"; gene_name "AT5G64580"; oId "CUFF.7962.1"; nearest_ref "AT5G64580.1"; class_code "j"; tss_id "TSS41508";
Chr5	Cufflinks	exon	25821196	25821580	.	-	.	gene_id "XLOC_033453"; transcript_id "TCONS_00071249"; exon_number "17"; gene_name "AT5G64580"; oId "CUFF.7962.1"; nearest_ref "AT5G64580.1"; class_code "j"; tss_id "TSS41508";
Chr5	Cufflinks	exon	25817059	25817273	.	-	.	gene_id "XLOC_033453"; transcript_id "TCONS_00067952"; exon_number "1"; gene_name "AT5G64580"; oId "CUFF.7806.1"; nearest_ref "AT5G64580.1"; class_code "j"; tss_id "TSS41508";
Chr5	Cufflinks	exon	25817383	25817534	.	-	.	gene_id "XLOC_033453"; transcript_id "TCONS_00067952"; exon_number "2"; gene_name "AT5G64580"; oId "CUFF.7806.1"; nearest_ref "AT5G64580.1"; class_code "j"; tss_id "TSS41508";
Chr5	Cufflinks	exon	25817626	25817769	.	-	.	gene_id "XLOC_033453"; transcript_id "TCONS_00067952"; exon_number "3"; gene_name "AT5G64580"; oId "CUFF.7806.1"; nearest_ref "AT5G64580.1"; class_code "j"; tss_id "TSS41508";
Chr5	Cufflinks	exon	25817850	25817926	.	-	.	gene_id "XLOC_033453"; transcript_id "TCONS_00067952"; exon_number "4"; gene_name "AT5G64580"; oId "CUFF.7806.1"; nearest_ref "AT5G64580.1"; class_code "j"; tss_id "TSS41508";
Chr5	Cufflinks	exon	25818022	25818127	.	-	.	gene_id "XLOC_033453"; transcript_id "TCONS_00067952"; exon_number "5"; gene_name "AT5G64580"; oId "CUFF.7806.1"; nearest_ref "AT5G64580.1"; class_code "j"; tss_id "TSS41508";
Chr5	Cufflinks	exon	25818216	25818379	.	-	.	gene_id "XLOC_033453"; transcript_id "TCONS_00067952"; exon_number "6"; gene_name "AT5G64580"; oId "CUFF.7806.1"; nearest_ref "AT5G64580.1"; class_code "j"; tss_id "TSS41508";
Chr5	Cufflinks	exon	25818478	25818589	.	-	.	gene_id "XLOC_033453"; transcript_id "TCONS_00067952"; exon_number "7"; gene_name "AT5G64580"; oId "CUFF.7806.1"; nearest_ref "AT5G64580.1"; class_code "j"; tss_id "TSS41508";
Chr5	Cufflinks	exon	25818686	25818824	.	-	.	gene_id "XLOC_033453"; transcript_id "TCONS_00067952"; exon_number "8"; gene_name "AT5G64580"; oId "CUFF.7806.1"; nearest_ref "AT5G64580.1"; class_code "j"; tss_id "TSS41508";
Chr5	Cufflinks	exon	25818899	25818976	.	-	.	gene_id "XLOC_033453"; transcript_id "TCONS_00067952"; exon_number "9"; gene_name "AT5G64580"; oId "CUFF.7806.1"; nearest_ref "AT5G64580.1"; class_code "j"; tss_id "TSS41508";
Chr5	Cufflinks	exon	25819065	25819174	.	-	.	gene_id "XLOC_033453"; transcript_id "TCONS_00067952"; exon_number "10"; gene_name "AT5G64580"; oId "CUFF.7806.1"; nearest_ref "AT5G64580.1"; class_code "j"; tss_id "TSS41508";
Chr5	Cufflinks	exon	25819255	25819380	.	-	.	gene_id "XLOC_033453"; transcript_id "TCONS_00067952"; exon_number "11"; gene_name "AT5G64580"; oId "CUFF.7806.1"; nearest_ref "AT5G64580.1"; class_code "j"; tss_id "TSS41508";
Chr5	Cufflinks	exon	25819452	25819526	.	-	.	gene_id "XLOC_033453"; transcript_id "TCONS_00067952"; exon_number "12"; gene_name "AT5G64580"; oId "CUFF.7806.1"; nearest_ref "AT5G64580.1"; class_code "j"; tss_id "TSS41508";
Chr5	Cufflinks	exon	25819615	25819746	.	-	.	gene_id "XLOC_033453"; transcript_id "TCONS_00067952"; exon_number "13"; gene_name "AT5G64580"; oId "CUFF.7806.1"; nearest_ref "AT5G64580.1"; class_code "j"; tss_id "TSS41508";
Chr5	Cufflinks	exon	25819849	25820107	.	-	.	gene_id "XLOC_033453"; transcript_id "TCONS_00067952"; exon_number "14"; gene_name "AT5G64580"; oId "CUFF.7806.1"; nearest_ref "AT5G64580.1"; class_code "j"; tss_id "TSS41508";
Chr5	Cufflinks	exon	25820198	25820573	.	-	.	gene_id "XLOC_033453"; transcript_id "TCONS_00067952"; exon_number "15"; gene_name "AT5G64580"; oId "CUFF.7806.1"; nearest_ref "AT5G64580.1"; class_code "j"; tss_id "TSS41508";
Chr5	Cufflinks	exon	25820674	25820929	.	-	.	gene_id "XLOC_033453"; transcript_id "TCONS_00067952"; exon_number "16"; gene_name "AT5G64580"; oId "CUFF.7806.1"; nearest_ref "AT5G64580.1"; class_code "j"; tss_id "TSS41508";
Chr5	Cufflinks	exon	25821196	25821571	.	-	.	gene_id "XLOC_033453"; transcript_id "TCONS_00067952"; exon_number "17"; gene_name "AT5G64580"; oId "CUFF.7806.1"; nearest_ref "AT5G64580.1"; class_code "j"; tss_id "TSS41508";
Chr5	Cufflinks	exon	25817092	25817273	.	-	.	gene_id "XLOC_033453"; transcript_id "TCONS_00065863"; exon_number "1"; gene_name "AT5G64580"; oId "AT5G64580.1"; nearest_ref "AT5G64580.1"; class_code "="; tss_id "TSS41508"; p_id "P32402";
Chr5	Cufflinks	exon	25817383	25817534	.	-	.	gene_id "XLOC_033453"; transcript_id "TCONS_00065863"; exon_number "2"; gene_name "AT5G64580"; oId "AT5G64580.1"; nearest_ref "AT5G64580.1"; class_code "="; tss_id "TSS41508"; p_id "P32402";
Chr5	Cufflinks	exon	25817626	25817769	.	-	.	gene_id "XLOC_033453"; transcript_id "TCONS_00065863"; exon_number "3"; gene_name "AT5G64580"; oId "AT5G64580.1"; nearest_ref "AT5G64580.1"; class_code "="; tss_id "TSS41508"; p_id "P32402";
Chr5	Cufflinks	exon	25817850	25817926	.	-	.	gene_id "XLOC_033453"; transcript_id "TCONS_00065863"; exon_number "4"; gene_name "AT5G64580"; oId "AT5G64580.1"; nearest_ref "AT5G64580.1"; class_code "="; tss_id "TSS41508"; p_id "P32402";
Chr5	Cufflinks	exon	25818022	25818127	.	-	.	gene_id "XLOC_033453"; transcript_id "TCONS_00065863"; exon_number "5"; gene_name "AT5G64580"; oId "AT5G64580.1"; nearest_ref "AT5G64580.1"; class_code "="; tss_id "TSS41508"; p_id "P32402";
Chr5	Cufflinks	exon	25818216	25818379	.	-	.	gene_id "XLOC_033453"; transcript_id "TCONS_00065863"; exon_number "6"; gene_name "AT5G64580"; oId "AT5G64580.1"; nearest_ref "AT5G64580.1"; class_code "="; tss_id "TSS41508"; p_id "P32402";
Chr5	Cufflinks	exon	25818478	25818589	.	-	.	gene_id "XLOC_033453"; transcript_id "TCONS_00065863"; exon_number "7"; gene_name "AT5G64580"; oId "AT5G64580.1"; nearest_ref "AT5G64580.1"; class_code "="; tss_id "TSS41508"; p_id "P32402";
Chr5	Cufflinks	exon	25818686	25818823	.	-	.	gene_id "XLOC_033453"; transcript_id "TCONS_00065863"; exon_number "8"; gene_name "AT5G64580"; oId "AT5G64580.1"; nearest_ref "AT5G64580.1"; class_code "="; tss_id "TSS41508"; p_id "P32402";
Chr5	Cufflinks	exon	25818898	25818976	.	-	.	gene_id "XLOC_033453"; transcript_id "TCONS_00065863"; exon_number "9"; gene_name "AT5G64580"; oId "AT5G64580.1"; nearest_ref "AT5G64580.1"; class_code "="; tss_id "TSS41508"; p_id "P32402";
Chr5	Cufflinks	exon	25819065	25819174	.	-	.	gene_id "XLOC_033453"; transcript_id "TCONS_00065863"; exon_number "10"; gene_name "AT5G64580"; oId "AT5G64580.1"; nearest_ref "AT5G64580.1"; class_code "="; tss_id "TSS41508"; p_id "P32402";
Chr5	Cufflinks	exon	25819255	25819380	.	-	.	gene_id "XLOC_033453"; transcript_id "TCONS_00065863"; exon_number "11"; gene_name "AT5G64580"; oId "AT5G64580.1"; nearest_ref "AT5G64580.1"; class_code "="; tss_id "TSS41508"; p_id "P32402";
Chr5	Cufflinks	exon	25819452	25819526	.	-	.	gene_id "XLOC_033453"; transcript_id "TCONS_00065863"; exon_number "12"; gene_name "AT5G64580"; oId "AT5G64580.1"; nearest_ref "AT5G64580.1"; class_code "="; tss_id "TSS41508"; p_id "P32402";
Chr5	Cufflinks	exon	25819615	25819746	.	-	.	gene_id "XLOC_033453"; transcript_id "TCONS_00065863"; exon_number "13"; gene_name "AT5G64580"; oId "AT5G64580.1"; nearest_ref "AT5G64580.1"; class_code "="; tss_id "TSS41508"; p_id "P32402";
Chr5	Cufflinks	exon	25819849	25820107	.	-	.	gene_id "XLOC_033453"; transcript_id "TCONS_00065863"; exon_number "14"; gene_name "AT5G64580"; oId "AT5G64580.1"; nearest_ref "AT5G64580.1"; class_code "="; tss_id "TSS41508"; p_id "P32402";
Chr5	Cufflinks	exon	25820198	25820573	.	-	.	gene_id "XLOC_033453"; transcript_id "TCONS_00065863"; exon_number "15"; gene_name "AT5G64580"; oId "AT5G64580.1"; nearest_ref "AT5G64580.1"; class_code "="; tss_id "TSS41508"; p_id "P32402";
Chr5	Cufflinks	exon	25820674	25820929	.	-	.	gene_id "XLOC_033453"; transcript_id "TCONS_00065863"; exon_number "16"; gene_name "AT5G64580"; oId "AT5G64580.1"; nearest_ref "AT5G64580.1"; class_code "="; tss_id "TSS41508"; p_id "P32402";
Chr5	Cufflinks	exon	25821196	25821530	.	-	.	gene_id "XLOC_033453"; transcript_id "TCONS_00065863"; exon_number "17"; gene_name "AT5G64580"; oId "AT5G64580.1"; nearest_ref "AT5G64580.1"; class_code "="; tss_id "TSS41508"; p_id "P32402";
Chr5	Cufflinks	exon	25817092	25817273	.	-	.	gene_id "XLOC_033453"; transcript_id "TCONS_00069737"; exon_number "1"; gene_name "AT5G64580"; oId "CUFF.13803.1"; nearest_ref "AT5G64580.1"; class_code "j"; tss_id "TSS41508";
Chr5	Cufflinks	exon	25817383	25817534	.	-	.	gene_id "XLOC_033453"; transcript_id "TCONS_00069737"; exon_number "2"; gene_name "AT5G64580"; oId "CUFF.13803.1"; nearest_ref "AT5G64580.1"; class_code "j"; tss_id "TSS41508";
Chr5	Cufflinks	exon	25817626	25817769	.	-	.	gene_id "XLOC_033453"; transcript_id "TCONS_00069737"; exon_number "3"; gene_name "AT5G64580"; oId "CUFF.13803.1"; nearest_ref "AT5G64580.1"; class_code "j"; tss_id "TSS41508";
Chr5	Cufflinks	exon	25817850	25817926	.	-	.	gene_id "XLOC_033453"; transcript_id "TCONS_00069737"; exon_number "4"; gene_name "AT5G64580"; oId "CUFF.13803.1"; nearest_ref "AT5G64580.1"; class_code "j"; tss_id "TSS41508";
Chr5	Cufflinks	exon	25818022	25818127	.	-	.	gene_id "XLOC_033453"; transcript_id "TCONS_00069737"; exon_number "5"; gene_name "AT5G64580"; oId "CUFF.13803.1"; nearest_ref "AT5G64580.1"; class_code "j"; tss_id "TSS41508";
Chr5	Cufflinks	exon	25818216	25818379	.	-	.	gene_id "XLOC_033453"; transcript_id "TCONS_00069737"; exon_number "6"; gene_name "AT5G64580"; oId "CUFF.13803.1"; nearest_ref "AT5G64580.1"; class_code "j"; tss_id "TSS41508";
Chr5	Cufflinks	exon	25818478	25818589	.	-	.	gene_id "XLOC_033453"; transcript_id "TCONS_00069737"; exon_number "7"; gene_name "AT5G64580"; oId "CUFF.13803.1"; nearest_ref "AT5G64580.1"; class_code "j"; tss_id "TSS41508";
Chr5	Cufflinks	exon	25818686	25818823	.	-	.	gene_id "XLOC_033453"; transcript_id "TCONS_00069737"; exon_number "8"; gene_name "AT5G64580"; oId "CUFF.13803.1"; nearest_ref "AT5G64580.1"; class_code "j"; tss_id "TSS41508";
Chr5	Cufflinks	exon	25818898	25818976	.	-	.	gene_id "XLOC_033453"; transcript_id "TCONS_00069737"; exon_number "9"; gene_name "AT5G64580"; oId "CUFF.13803.1"; nearest_ref "AT5G64580.1"; class_code "j"; tss_id "TSS41508";
Chr5	Cufflinks	exon	25819065	25819174	.	-	.	gene_id "XLOC_033453"; transcript_id "TCONS_00069737"; exon_number "10"; gene_name "AT5G64580"; oId "CUFF.13803.1"; nearest_ref "AT5G64580.1"; class_code "j"; tss_id "TSS41508";
Chr5	Cufflinks	exon	25819255	25819526	.	-	.	gene_id "XLOC_033453"; transcript_id "TCONS_00069737"; exon_number "11"; gene_name "AT5G64580"; oId "CUFF.13803.1"; nearest_ref "AT5G64580.1"; class_code "j"; tss_id "TSS41508";
Chr5	Cufflinks	exon	25819615	25819746	.	-	.	gene_id "XLOC_033453"; transcript_id "TCONS_00069737"; exon_number "12"; gene_name "AT5G64580"; oId "CUFF.13803.1"; nearest_ref "AT5G64580.1"; class_code "j"; tss_id "TSS41508";
Chr5	Cufflinks	exon	25819849	25820107	.	-	.	gene_id "XLOC_033453"; transcript_id "TCONS_00069737"; exon_number "13"; gene_name "AT5G64580"; oId "CUFF.13803.1"; nearest_ref "AT5G64580.1"; class_code "j"; tss_id "TSS41508";
Chr5	Cufflinks	exon	25820198	25820573	.	-	.	gene_id "XLOC_033453"; transcript_id "TCONS_00069737"; exon_number "14"; gene_name "AT5G64580"; oId "CUFF.13803.1"; nearest_ref "AT5G64580.1"; class_code "j"; tss_id "TSS41508";
Chr5	Cufflinks	exon	25820674	25820929	.	-	.	gene_id "XLOC_033453"; transcript_id "TCONS_00069737"; exon_number "15"; gene_name "AT5G64580"; oId "CUFF.13803.1"; nearest_ref "AT5G64580.1"; class_code "j"; tss_id "TSS41508";
Chr5	Cufflinks	exon	25821196	25821612	.	-	.	gene_id "XLOC_033453"; transcript_id "TCONS_00069737"; exon_number "16"; gene_name "AT5G64580"; oId "CUFF.13803.1"; nearest_ref "AT5G64580.1"; class_code "j"; tss_id "TSS41508";
Chr5	Cufflinks	exon	25822332	25822465	.	-	.	gene_id "XLOC_033454"; transcript_id "TCONS_00065864"; exon_number "1"; gene_name "AT5G64590"; oId "AT5G64590.1"; nearest_ref "AT5G64590.1"; class_code "="; tss_id "TSS41509"; p_id "P32403";
Chr5	Cufflinks	exon	25822523	25822746	.	-	.	gene_id "XLOC_033454"; transcript_id "TCONS_00065864"; exon_number "2"; gene_name "AT5G64590"; oId "AT5G64590.1"; nearest_ref "AT5G64590.1"; class_code "="; tss_id "TSS41509"; p_id "P32403";
Chr5	Cufflinks	exon	25822791	25823037	.	-	.	gene_id "XLOC_033454"; transcript_id "TCONS_00065864"; exon_number "3"; gene_name "AT5G64590"; oId "AT5G64590.1"; nearest_ref "AT5G64590.1"; class_code "="; tss_id "TSS41509"; p_id "P32403";
Chr5	Cufflinks	exon	25823186	25823201	.	-	.	gene_id "XLOC_033454"; transcript_id "TCONS_00065864"; exon_number "4"; gene_name "AT5G64590"; oId "AT5G64590.1"; nearest_ref "AT5G64590.1"; class_code "="; tss_id "TSS41509"; p_id "P32403";
Chr5	Cufflinks	exon	25828101	25828536	.	-	.	gene_id "XLOC_033455"; transcript_id "TCONS_00071250"; exon_number "1"; gene_name "HAM1"; oId "CUFF.7964.1"; nearest_ref "AT5G64610.1"; class_code "j"; tss_id "TSS41510";
Chr5	Cufflinks	exon	25828622	25828764	.	-	.	gene_id "XLOC_033455"; transcript_id "TCONS_00071250"; exon_number "2"; gene_name "HAM1"; oId "CUFF.7964.1"; nearest_ref "AT5G64610.1"; class_code "j"; tss_id "TSS41510";
Chr5	Cufflinks	exon	25828846	25828939	.	-	.	gene_id "XLOC_033455"; transcript_id "TCONS_00071250"; exon_number "3"; gene_name "HAM1"; oId "CUFF.7964.1"; nearest_ref "AT5G64610.1"; class_code "j"; tss_id "TSS41510";
Chr5	Cufflinks	exon	25829033	25829194	.	-	.	gene_id "XLOC_033455"; transcript_id "TCONS_00071250"; exon_number "4"; gene_name "HAM1"; oId "CUFF.7964.1"; nearest_ref "AT5G64610.1"; class_code "j"; tss_id "TSS41510";
Chr5	Cufflinks	exon	25829320	25829388	.	-	.	gene_id "XLOC_033455"; transcript_id "TCONS_00071250"; exon_number "5"; gene_name "HAM1"; oId "CUFF.7964.1"; nearest_ref "AT5G64610.1"; class_code "j"; tss_id "TSS41510";
Chr5	Cufflinks	exon	25829523	25829732	.	-	.	gene_id "XLOC_033455"; transcript_id "TCONS_00071250"; exon_number "6"; gene_name "HAM1"; oId "CUFF.7964.1"; nearest_ref "AT5G64610.1"; class_code "j"; tss_id "TSS41510";
Chr5	Cufflinks	exon	25829828	25829887	.	-	.	gene_id "XLOC_033455"; transcript_id "TCONS_00071250"; exon_number "7"; gene_name "HAM1"; oId "CUFF.7964.1"; nearest_ref "AT5G64610.1"; class_code "j"; tss_id "TSS41510";
Chr5	Cufflinks	exon	25829970	25830531	.	-	.	gene_id "XLOC_033455"; transcript_id "TCONS_00071250"; exon_number "8"; gene_name "HAM1"; oId "CUFF.7964.1"; nearest_ref "AT5G64610.1"; class_code "j"; tss_id "TSS41510";
Chr5	Cufflinks	exon	25828160	25828536	.	-	.	gene_id "XLOC_033455"; transcript_id "TCONS_00065865"; exon_number "1"; gene_name "HAM1"; oId "AT5G64610.1"; nearest_ref "AT5G64610.1"; class_code "="; tss_id "TSS41510"; p_id "P32404";
Chr5	Cufflinks	exon	25828622	25828764	.	-	.	gene_id "XLOC_033455"; transcript_id "TCONS_00065865"; exon_number "2"; gene_name "HAM1"; oId "AT5G64610.1"; nearest_ref "AT5G64610.1"; class_code "="; tss_id "TSS41510"; p_id "P32404";
Chr5	Cufflinks	exon	25828846	25828939	.	-	.	gene_id "XLOC_033455"; transcript_id "TCONS_00065865"; exon_number "3"; gene_name "HAM1"; oId "AT5G64610.1"; nearest_ref "AT5G64610.1"; class_code "="; tss_id "TSS41510"; p_id "P32404";
Chr5	Cufflinks	exon	25829033	25829194	.	-	.	gene_id "XLOC_033455"; transcript_id "TCONS_00065865"; exon_number "4"; gene_name "HAM1"; oId "AT5G64610.1"; nearest_ref "AT5G64610.1"; class_code "="; tss_id "TSS41510"; p_id "P32404";
Chr5	Cufflinks	exon	25829320	25829388	.	-	.	gene_id "XLOC_033455"; transcript_id "TCONS_00065865"; exon_number "5"; gene_name "HAM1"; oId "AT5G64610.1"; nearest_ref "AT5G64610.1"; class_code "="; tss_id "TSS41510"; p_id "P32404";
Chr5	Cufflinks	exon	25829523	25829732	.	-	.	gene_id "XLOC_033455"; transcript_id "TCONS_00065865"; exon_number "6"; gene_name "HAM1"; oId "AT5G64610.1"; nearest_ref "AT5G64610.1"; class_code "="; tss_id "TSS41510"; p_id "P32404";
Chr5	Cufflinks	exon	25829828	25829887	.	-	.	gene_id "XLOC_033455"; transcript_id "TCONS_00065865"; exon_number "7"; gene_name "HAM1"; oId "AT5G64610.1"; nearest_ref "AT5G64610.1"; class_code "="; tss_id "TSS41510"; p_id "P32404";
Chr5	Cufflinks	exon	25829970	25830058	.	-	.	gene_id "XLOC_033455"; transcript_id "TCONS_00065865"; exon_number "8"; gene_name "HAM1"; oId "AT5G64610.1"; nearest_ref "AT5G64610.1"; class_code "="; tss_id "TSS41510"; p_id "P32404";
Chr5	Cufflinks	exon	25830197	25830524	.	-	.	gene_id "XLOC_033455"; transcript_id "TCONS_00065865"; exon_number "9"; gene_name "HAM1"; oId "AT5G64610.1"; nearest_ref "AT5G64610.1"; class_code "="; tss_id "TSS41510"; p_id "P32404";
Chr5	Cufflinks	exon	25832209	25832814	.	-	.	gene_id "XLOC_033456"; transcript_id "TCONS_00065866"; exon_number "1"; gene_name "C/VIF2"; oId "CUFF.10008.1"; nearest_ref "AT5G64620.1"; class_code "x"; tss_id "TSS41511";
Chr5	Cufflinks	exon	25839359	25839692	.	-	.	gene_id "XLOC_033457"; transcript_id "TCONS_00069738"; exon_number "1"; gene_name "AT5G64650"; oId "CUFF.13809.1"; nearest_ref "AT5G64650.1"; class_code "j"; tss_id "TSS41512";
Chr5	Cufflinks	exon	25839927	25840004	.	-	.	gene_id "XLOC_033457"; transcript_id "TCONS_00069738"; exon_number "2"; gene_name "AT5G64650"; oId "CUFF.13809.1"; nearest_ref "AT5G64650.1"; class_code "j"; tss_id "TSS41512";
Chr5	Cufflinks	exon	25840098	25840189	.	-	.	gene_id "XLOC_033457"; transcript_id "TCONS_00069738"; exon_number "3"; gene_name "AT5G64650"; oId "CUFF.13809.1"; nearest_ref "AT5G64650.1"; class_code "j"; tss_id "TSS41512";
Chr5	Cufflinks	exon	25840400	25840450	.	-	.	gene_id "XLOC_033457"; transcript_id "TCONS_00069738"; exon_number "4"; gene_name "AT5G64650"; oId "CUFF.13809.1"; nearest_ref "AT5G64650.1"; class_code "j"; tss_id "TSS41512";
Chr5	Cufflinks	exon	25840561	25840616	.	-	.	gene_id "XLOC_033457"; transcript_id "TCONS_00069738"; exon_number "5"; gene_name "AT5G64650"; oId "CUFF.13809.1"; nearest_ref "AT5G64650.1"; class_code "j"; tss_id "TSS41512";
Chr5	Cufflinks	exon	25840720	25840870	.	-	.	gene_id "XLOC_033457"; transcript_id "TCONS_00069738"; exon_number "6"; gene_name "AT5G64650"; oId "CUFF.13809.1"; nearest_ref "AT5G64650.1"; class_code "j"; tss_id "TSS41512";
Chr5	Cufflinks	exon	25839360	25839692	.	-	.	gene_id "XLOC_033457"; transcript_id "TCONS_00065867"; exon_number "1"; gene_name "AT5G64650"; oId "AT5G64650.1"; nearest_ref "AT5G64650.1"; class_code "="; tss_id "TSS41512"; p_id "P32405";
Chr5	Cufflinks	exon	25839927	25840004	.	-	.	gene_id "XLOC_033457"; transcript_id "TCONS_00065867"; exon_number "2"; gene_name "AT5G64650"; oId "AT5G64650.1"; nearest_ref "AT5G64650.1"; class_code "="; tss_id "TSS41512"; p_id "P32405";
Chr5	Cufflinks	exon	25840098	25840189	.	-	.	gene_id "XLOC_033457"; transcript_id "TCONS_00065867"; exon_number "3"; gene_name "AT5G64650"; oId "AT5G64650.1"; nearest_ref "AT5G64650.1"; class_code "="; tss_id "TSS41512"; p_id "P32405";
Chr5	Cufflinks	exon	25840400	25840450	.	-	.	gene_id "XLOC_033457"; transcript_id "TCONS_00065867"; exon_number "4"; gene_name "AT5G64650"; oId "AT5G64650.1"; nearest_ref "AT5G64650.1"; class_code "="; tss_id "TSS41512"; p_id "P32405";
Chr5	Cufflinks	exon	25840561	25840615	.	-	.	gene_id "XLOC_033457"; transcript_id "TCONS_00065867"; exon_number "5"; gene_name "AT5G64650"; oId "AT5G64650.1"; nearest_ref "AT5G64650.1"; class_code "="; tss_id "TSS41512"; p_id "P32405";
Chr5	Cufflinks	exon	25840720	25840809	.	-	.	gene_id "XLOC_033457"; transcript_id "TCONS_00065867"; exon_number "6"; gene_name "AT5G64650"; oId "AT5G64650.1"; nearest_ref "AT5G64650.1"; class_code "="; tss_id "TSS41512"; p_id "P32405";
Chr5	Cufflinks	exon	25839360	25839692	.	-	.	gene_id "XLOC_033457"; transcript_id "TCONS_00065868"; exon_number "1"; gene_name "AT5G64650"; oId "CUFF.10010.1"; nearest_ref "AT5G64650.1"; class_code "j"; tss_id "TSS41512";
Chr5	Cufflinks	exon	25839927	25840004	.	-	.	gene_id "XLOC_033457"; transcript_id "TCONS_00065868"; exon_number "2"; gene_name "AT5G64650"; oId "CUFF.10010.1"; nearest_ref "AT5G64650.1"; class_code "j"; tss_id "TSS41512";
Chr5	Cufflinks	exon	25840098	25840450	.	-	.	gene_id "XLOC_033457"; transcript_id "TCONS_00065868"; exon_number "3"; gene_name "AT5G64650"; oId "CUFF.10010.1"; nearest_ref "AT5G64650.1"; class_code "j"; tss_id "TSS41512";
Chr5	Cufflinks	exon	25840561	25840638	.	-	.	gene_id "XLOC_033457"; transcript_id "TCONS_00065868"; exon_number "4"; gene_name "AT5G64650"; oId "CUFF.10010.1"; nearest_ref "AT5G64650.1"; class_code "j"; tss_id "TSS41512";
Chr5	Cufflinks	exon	25840743	25840815	.	-	.	gene_id "XLOC_033457"; transcript_id "TCONS_00065868"; exon_number "5"; gene_name "AT5G64650"; oId "CUFF.10010.1"; nearest_ref "AT5G64650.1"; class_code "j"; tss_id "TSS41512";
Chr5	Cufflinks	exon	25839373	25839692	.	-	.	gene_id "XLOC_033457"; transcript_id "TCONS_00067953"; exon_number "1"; gene_name "AT5G64650"; oId "CUFF.7811.2"; nearest_ref "AT5G64650.1"; class_code "j"; tss_id "TSS41512";
Chr5	Cufflinks	exon	25839927	25840004	.	-	.	gene_id "XLOC_033457"; transcript_id "TCONS_00067953"; exon_number "2"; gene_name "AT5G64650"; oId "CUFF.7811.2"; nearest_ref "AT5G64650.1"; class_code "j"; tss_id "TSS41512";
Chr5	Cufflinks	exon	25840098	25840189	.	-	.	gene_id "XLOC_033457"; transcript_id "TCONS_00067953"; exon_number "3"; gene_name "AT5G64650"; oId "CUFF.7811.2"; nearest_ref "AT5G64650.1"; class_code "j"; tss_id "TSS41512";
Chr5	Cufflinks	exon	25840400	25840450	.	-	.	gene_id "XLOC_033457"; transcript_id "TCONS_00067953"; exon_number "4"; gene_name "AT5G64650"; oId "CUFF.7811.2"; nearest_ref "AT5G64650.1"; class_code "j"; tss_id "TSS41512";
Chr5	Cufflinks	exon	25840561	25840809	.	-	.	gene_id "XLOC_033457"; transcript_id "TCONS_00067953"; exon_number "5"; gene_name "AT5G64650"; oId "CUFF.7811.2"; nearest_ref "AT5G64650.1"; class_code "j"; tss_id "TSS41512";
Chr5	Cufflinks	exon	25841913	25843452	.	-	.	gene_id "XLOC_033458"; transcript_id "TCONS_00065869"; exon_number "1"; gene_name "ATCMPG2"; oId "AT5G64660.1"; nearest_ref "AT5G64660.1"; class_code "="; tss_id "TSS41513"; p_id "P32406";
Chr5	Cufflinks	exon	25852263	25852802	.	-	.	gene_id "XLOC_033459"; transcript_id "TCONS_00065870"; exon_number "1"; gene_name "AT5G64670"; oId "CUFF.10011.1"; nearest_ref "AT5G64670.1"; class_code "j"; tss_id "TSS41514";
Chr5	Cufflinks	exon	25852916	25853004	.	-	.	gene_id "XLOC_033459"; transcript_id "TCONS_00065870"; exon_number "2"; gene_name "AT5G64670"; oId "CUFF.10011.1"; nearest_ref "AT5G64670.1"; class_code "j"; tss_id "TSS41514";
Chr5	Cufflinks	exon	25853103	25853186	.	-	.	gene_id "XLOC_033459"; transcript_id "TCONS_00065870"; exon_number "3"; gene_name "AT5G64670"; oId "CUFF.10011.1"; nearest_ref "AT5G64670.1"; class_code "j"; tss_id "TSS41514";
Chr5	Cufflinks	exon	25853476	25854012	.	-	.	gene_id "XLOC_033459"; transcript_id "TCONS_00065870"; exon_number "4"; gene_name "AT5G64670"; oId "CUFF.10011.1"; nearest_ref "AT5G64670.1"; class_code "j"; tss_id "TSS41514";
Chr5	Cufflinks	exon	25852267	25852801	.	-	.	gene_id "XLOC_033459"; transcript_id "TCONS_00065871"; exon_number "1"; gene_name "AT5G64670"; oId "AT5G64670.1"; nearest_ref "AT5G64670.1"; class_code "="; tss_id "TSS41514"; p_id "P32407";
Chr5	Cufflinks	exon	25852915	25853004	.	-	.	gene_id "XLOC_033459"; transcript_id "TCONS_00065871"; exon_number "2"; gene_name "AT5G64670"; oId "AT5G64670.1"; nearest_ref "AT5G64670.1"; class_code "="; tss_id "TSS41514"; p_id "P32407";
Chr5	Cufflinks	exon	25853103	25853186	.	-	.	gene_id "XLOC_033459"; transcript_id "TCONS_00065871"; exon_number "3"; gene_name "AT5G64670"; oId "AT5G64670.1"; nearest_ref "AT5G64670.1"; class_code "="; tss_id "TSS41514"; p_id "P32407";
Chr5	Cufflinks	exon	25853476	25853989	.	-	.	gene_id "XLOC_033459"; transcript_id "TCONS_00065871"; exon_number "4"; gene_name "AT5G64670"; oId "AT5G64670.1"; nearest_ref "AT5G64670.1"; class_code "="; tss_id "TSS41514"; p_id "P32407";
Chr5	Cufflinks	exon	25855347	25857377	.	-	.	gene_id "XLOC_033460"; transcript_id "TCONS_00065872"; exon_number "1"; gene_name "AT5G64685"; oId "AT5G64685.1"; nearest_ref "AT5G64685.1"; class_code "="; tss_id "TSS41515";
Chr5	Cufflinks	exon	25865172	25865337	.	-	.	gene_id "XLOC_033461"; transcript_id "TCONS_00065873"; exon_number "1"; gene_name "AT5G64700"; oId "AT5G64700.1"; nearest_ref "AT5G64700.1"; class_code "="; tss_id "TSS41516"; p_id "P32408";
Chr5	Cufflinks	exon	25865419	25865570	.	-	.	gene_id "XLOC_033461"; transcript_id "TCONS_00065873"; exon_number "2"; gene_name "AT5G64700"; oId "AT5G64700.1"; nearest_ref "AT5G64700.1"; class_code "="; tss_id "TSS41516"; p_id "P32408";
Chr5	Cufflinks	exon	25865666	25865824	.	-	.	gene_id "XLOC_033461"; transcript_id "TCONS_00065873"; exon_number "3"; gene_name "AT5G64700"; oId "AT5G64700.1"; nearest_ref "AT5G64700.1"; class_code "="; tss_id "TSS41516"; p_id "P32408";
Chr5	Cufflinks	exon	25865939	25866200	.	-	.	gene_id "XLOC_033461"; transcript_id "TCONS_00065873"; exon_number "4"; gene_name "AT5G64700"; oId "AT5G64700.1"; nearest_ref "AT5G64700.1"; class_code "="; tss_id "TSS41516"; p_id "P32408";
Chr5	Cufflinks	exon	25866303	25866419	.	-	.	gene_id "XLOC_033461"; transcript_id "TCONS_00065873"; exon_number "5"; gene_name "AT5G64700"; oId "AT5G64700.1"; nearest_ref "AT5G64700.1"; class_code "="; tss_id "TSS41516"; p_id "P32408";
Chr5	Cufflinks	exon	25866525	25866587	.	-	.	gene_id "XLOC_033461"; transcript_id "TCONS_00065873"; exon_number "6"; gene_name "AT5G64700"; oId "AT5G64700.1"; nearest_ref "AT5G64700.1"; class_code "="; tss_id "TSS41516"; p_id "P32408";
Chr5	Cufflinks	exon	25866667	25866927	.	-	.	gene_id "XLOC_033461"; transcript_id "TCONS_00065873"; exon_number "7"; gene_name "AT5G64700"; oId "AT5G64700.1"; nearest_ref "AT5G64700.1"; class_code "="; tss_id "TSS41516"; p_id "P32408";
Chr5	Cufflinks	exon	25865172	25865570	.	-	.	gene_id "XLOC_033461"; transcript_id "TCONS_00067954"; exon_number "1"; gene_name "AT5G64700"; oId "CUFF.7814.2"; nearest_ref "AT5G64700.1"; class_code "j"; tss_id "TSS41516";
Chr5	Cufflinks	exon	25865666	25865824	.	-	.	gene_id "XLOC_033461"; transcript_id "TCONS_00067954"; exon_number "2"; gene_name "AT5G64700"; oId "CUFF.7814.2"; nearest_ref "AT5G64700.1"; class_code "j"; tss_id "TSS41516";
Chr5	Cufflinks	exon	25865939	25866200	.	-	.	gene_id "XLOC_033461"; transcript_id "TCONS_00067954"; exon_number "3"; gene_name "AT5G64700"; oId "CUFF.7814.2"; nearest_ref "AT5G64700.1"; class_code "j"; tss_id "TSS41516";
Chr5	Cufflinks	exon	25866303	25866425	.	-	.	gene_id "XLOC_033461"; transcript_id "TCONS_00067954"; exon_number "4"; gene_name "AT5G64700"; oId "CUFF.7814.2"; nearest_ref "AT5G64700.1"; class_code "j"; tss_id "TSS41516";
Chr5	Cufflinks	exon	25866531	25866587	.	-	.	gene_id "XLOC_033461"; transcript_id "TCONS_00067954"; exon_number "5"; gene_name "AT5G64700"; oId "CUFF.7814.2"; nearest_ref "AT5G64700.1"; class_code "j"; tss_id "TSS41516";
Chr5	Cufflinks	exon	25866667	25867002	.	-	.	gene_id "XLOC_033461"; transcript_id "TCONS_00067954"; exon_number "6"; gene_name "AT5G64700"; oId "CUFF.7814.2"; nearest_ref "AT5G64700.1"; class_code "j"; tss_id "TSS41516";
Chr5	Cufflinks	exon	25872346	25872813	.	-	.	gene_id "XLOC_033462"; transcript_id "TCONS_00065874"; exon_number "1"; gene_name "EC1.5"; oId "AT5G64720.1"; nearest_ref "AT5G64720.1"; class_code "="; tss_id "TSS41517"; p_id "P32409";
Chr5	Cufflinks	exon	25875394	25875465	.	-	.	gene_id "XLOC_033463"; transcript_id "TCONS_00065875"; exon_number "1"; gene_name "AT5G64735"; oId "AT5G64735.1"; nearest_ref "AT5G64735.1"; class_code "="; tss_id "TSS41518";
Chr5	Cufflinks	exon	25893780	25894245	.	-	.	gene_id "XLOC_033464"; transcript_id "TCONS_00065876"; exon_number "1"; gene_name "RPN5B"; oId "AT5G64760.2"; nearest_ref "AT5G64760.2"; class_code "="; tss_id "TSS41519"; p_id "P32411";
Chr5	Cufflinks	exon	25894323	25894400	.	-	.	gene_id "XLOC_033464"; transcript_id "TCONS_00065876"; exon_number "2"; gene_name "RPN5B"; oId "AT5G64760.2"; nearest_ref "AT5G64760.2"; class_code "="; tss_id "TSS41519"; p_id "P32411";
Chr5	Cufflinks	exon	25894499	25894652	.	-	.	gene_id "XLOC_033464"; transcript_id "TCONS_00065876"; exon_number "3"; gene_name "RPN5B"; oId "AT5G64760.2"; nearest_ref "AT5G64760.2"; class_code "="; tss_id "TSS41519"; p_id "P32411";
Chr5	Cufflinks	exon	25894754	25894866	.	-	.	gene_id "XLOC_033464"; transcript_id "TCONS_00065876"; exon_number "4"; gene_name "RPN5B"; oId "AT5G64760.2"; nearest_ref "AT5G64760.2"; class_code "="; tss_id "TSS41519"; p_id "P32411";
Chr5	Cufflinks	exon	25894961	25895060	.	-	.	gene_id "XLOC_033464"; transcript_id "TCONS_00065876"; exon_number "5"; gene_name "RPN5B"; oId "AT5G64760.2"; nearest_ref "AT5G64760.2"; class_code "="; tss_id "TSS41519"; p_id "P32411";
Chr5	Cufflinks	exon	25895204	25895400	.	-	.	gene_id "XLOC_033464"; transcript_id "TCONS_00065876"; exon_number "6"; gene_name "RPN5B"; oId "AT5G64760.2"; nearest_ref "AT5G64760.2"; class_code "="; tss_id "TSS41519"; p_id "P32411";
Chr5	Cufflinks	exon	25895505	25895561	.	-	.	gene_id "XLOC_033464"; transcript_id "TCONS_00065876"; exon_number "7"; gene_name "RPN5B"; oId "AT5G64760.2"; nearest_ref "AT5G64760.2"; class_code "="; tss_id "TSS41519"; p_id "P32411";
Chr5	Cufflinks	exon	25895660	25895764	.	-	.	gene_id "XLOC_033464"; transcript_id "TCONS_00065876"; exon_number "8"; gene_name "RPN5B"; oId "AT5G64760.2"; nearest_ref "AT5G64760.2"; class_code "="; tss_id "TSS41519"; p_id "P32411";
Chr5	Cufflinks	exon	25895877	25895984	.	-	.	gene_id "XLOC_033464"; transcript_id "TCONS_00065876"; exon_number "9"; gene_name "RPN5B"; oId "AT5G64760.2"; nearest_ref "AT5G64760.2"; class_code "="; tss_id "TSS41519"; p_id "P32411";
Chr5	Cufflinks	exon	25896145	25896335	.	-	.	gene_id "XLOC_033464"; transcript_id "TCONS_00065876"; exon_number "10"; gene_name "RPN5B"; oId "AT5G64760.2"; nearest_ref "AT5G64760.2"; class_code "="; tss_id "TSS41519"; p_id "P32411";
Chr5	Cufflinks	exon	25896439	25896555	.	-	.	gene_id "XLOC_033464"; transcript_id "TCONS_00065876"; exon_number "11"; gene_name "RPN5B"; oId "AT5G64760.2"; nearest_ref "AT5G64760.2"; class_code "="; tss_id "TSS41519"; p_id "P32411";
Chr5	Cufflinks	exon	25893780	25894245	.	-	.	gene_id "XLOC_033464"; transcript_id "TCONS_00065877"; exon_number "1"; gene_name "RPN5B"; oId "AT5G64760.1"; nearest_ref "AT5G64760.1"; class_code "="; tss_id "TSS41519"; p_id "P32410";
Chr5	Cufflinks	exon	25894323	25894400	.	-	.	gene_id "XLOC_033464"; transcript_id "TCONS_00065877"; exon_number "2"; gene_name "RPN5B"; oId "AT5G64760.1"; nearest_ref "AT5G64760.1"; class_code "="; tss_id "TSS41519"; p_id "P32410";
Chr5	Cufflinks	exon	25894499	25894652	.	-	.	gene_id "XLOC_033464"; transcript_id "TCONS_00065877"; exon_number "3"; gene_name "RPN5B"; oId "AT5G64760.1"; nearest_ref "AT5G64760.1"; class_code "="; tss_id "TSS41519"; p_id "P32410";
Chr5	Cufflinks	exon	25894754	25894866	.	-	.	gene_id "XLOC_033464"; transcript_id "TCONS_00065877"; exon_number "4"; gene_name "RPN5B"; oId "AT5G64760.1"; nearest_ref "AT5G64760.1"; class_code "="; tss_id "TSS41519"; p_id "P32410";
Chr5	Cufflinks	exon	25894961	25895060	.	-	.	gene_id "XLOC_033464"; transcript_id "TCONS_00065877"; exon_number "5"; gene_name "RPN5B"; oId "AT5G64760.1"; nearest_ref "AT5G64760.1"; class_code "="; tss_id "TSS41519"; p_id "P32410";
Chr5	Cufflinks	exon	25895204	25895400	.	-	.	gene_id "XLOC_033464"; transcript_id "TCONS_00065877"; exon_number "6"; gene_name "RPN5B"; oId "AT5G64760.1"; nearest_ref "AT5G64760.1"; class_code "="; tss_id "TSS41519"; p_id "P32410";
Chr5	Cufflinks	exon	25895505	25895561	.	-	.	gene_id "XLOC_033464"; transcript_id "TCONS_00065877"; exon_number "7"; gene_name "RPN5B"; oId "AT5G64760.1"; nearest_ref "AT5G64760.1"; class_code "="; tss_id "TSS41519"; p_id "P32410";
Chr5	Cufflinks	exon	25895660	25895764	.	-	.	gene_id "XLOC_033464"; transcript_id "TCONS_00065877"; exon_number "8"; gene_name "RPN5B"; oId "AT5G64760.1"; nearest_ref "AT5G64760.1"; class_code "="; tss_id "TSS41519"; p_id "P32410";
Chr5	Cufflinks	exon	25895877	25895984	.	-	.	gene_id "XLOC_033464"; transcript_id "TCONS_00065877"; exon_number "9"; gene_name "RPN5B"; oId "AT5G64760.1"; nearest_ref "AT5G64760.1"; class_code "="; tss_id "TSS41519"; p_id "P32410";
Chr5	Cufflinks	exon	25896145	25896339	.	-	.	gene_id "XLOC_033464"; transcript_id "TCONS_00065877"; exon_number "10"; gene_name "RPN5B"; oId "AT5G64760.1"; nearest_ref "AT5G64760.1"; class_code "="; tss_id "TSS41519"; p_id "P32410";
Chr5	Cufflinks	exon	25896443	25896582	.	-	.	gene_id "XLOC_033464"; transcript_id "TCONS_00065877"; exon_number "11"; gene_name "RPN5B"; oId "AT5G64760.1"; nearest_ref "AT5G64760.1"; class_code "="; tss_id "TSS41519"; p_id "P32410";
Chr5	Cufflinks	exon	25893780	25894245	.	-	.	gene_id "XLOC_033464"; transcript_id "TCONS_00065878"; exon_number "1"; gene_name "RPN5B"; oId "CUFF.10015.3"; nearest_ref "AT5G64760.1"; class_code "j"; tss_id "TSS41519";
Chr5	Cufflinks	exon	25894323	25894400	.	-	.	gene_id "XLOC_033464"; transcript_id "TCONS_00065878"; exon_number "2"; gene_name "RPN5B"; oId "CUFF.10015.3"; nearest_ref "AT5G64760.1"; class_code "j"; tss_id "TSS41519";
Chr5	Cufflinks	exon	25894499	25894652	.	-	.	gene_id "XLOC_033464"; transcript_id "TCONS_00065878"; exon_number "3"; gene_name "RPN5B"; oId "CUFF.10015.3"; nearest_ref "AT5G64760.1"; class_code "j"; tss_id "TSS41519";
Chr5	Cufflinks	exon	25894754	25894866	.	-	.	gene_id "XLOC_033464"; transcript_id "TCONS_00065878"; exon_number "4"; gene_name "RPN5B"; oId "CUFF.10015.3"; nearest_ref "AT5G64760.1"; class_code "j"; tss_id "TSS41519";
Chr5	Cufflinks	exon	25894961	25895060	.	-	.	gene_id "XLOC_033464"; transcript_id "TCONS_00065878"; exon_number "5"; gene_name "RPN5B"; oId "CUFF.10015.3"; nearest_ref "AT5G64760.1"; class_code "j"; tss_id "TSS41519";
Chr5	Cufflinks	exon	25895204	25895400	.	-	.	gene_id "XLOC_033464"; transcript_id "TCONS_00065878"; exon_number "6"; gene_name "RPN5B"; oId "CUFF.10015.3"; nearest_ref "AT5G64760.1"; class_code "j"; tss_id "TSS41519";
Chr5	Cufflinks	exon	25895505	25895561	.	-	.	gene_id "XLOC_033464"; transcript_id "TCONS_00065878"; exon_number "7"; gene_name "RPN5B"; oId "CUFF.10015.3"; nearest_ref "AT5G64760.1"; class_code "j"; tss_id "TSS41519";
Chr5	Cufflinks	exon	25895660	25895764	.	-	.	gene_id "XLOC_033464"; transcript_id "TCONS_00065878"; exon_number "8"; gene_name "RPN5B"; oId "CUFF.10015.3"; nearest_ref "AT5G64760.1"; class_code "j"; tss_id "TSS41519";
Chr5	Cufflinks	exon	25895877	25895984	.	-	.	gene_id "XLOC_033464"; transcript_id "TCONS_00065878"; exon_number "9"; gene_name "RPN5B"; oId "CUFF.10015.3"; nearest_ref "AT5G64760.1"; class_code "j"; tss_id "TSS41519";
Chr5	Cufflinks	exon	25896145	25896592	.	-	.	gene_id "XLOC_033464"; transcript_id "TCONS_00065878"; exon_number "10"; gene_name "RPN5B"; oId "CUFF.10015.3"; nearest_ref "AT5G64760.1"; class_code "j"; tss_id "TSS41519";
Chr5	Cufflinks	exon	25897367	25897844	.	-	.	gene_id "XLOC_033465"; transcript_id "TCONS_00065879"; exon_number "1"; gene_name "RGF9"; oId "AT5G64770.1"; nearest_ref "AT5G64770.1"; class_code "="; tss_id "TSS41520"; p_id "P32412";
Chr5	Cufflinks	exon	25898010	25898124	.	-	.	gene_id "XLOC_033465"; transcript_id "TCONS_00065879"; exon_number "2"; gene_name "RGF9"; oId "AT5G64770.1"; nearest_ref "AT5G64770.1"; class_code "="; tss_id "TSS41520"; p_id "P32412";
Chr5	Cufflinks	exon	25900559	25900987	.	-	.	gene_id "XLOC_033466"; transcript_id "TCONS_00065880"; exon_number "1"; gene_name "AT5G64780"; oId "AT5G64780.1"; nearest_ref "AT5G64780.1"; class_code "="; tss_id "TSS41521"; p_id "P32413";
Chr5	Cufflinks	exon	25901153	25901233	.	-	.	gene_id "XLOC_033466"; transcript_id "TCONS_00065880"; exon_number "2"; gene_name "AT5G64780"; oId "AT5G64780.1"; nearest_ref "AT5G64780.1"; class_code "="; tss_id "TSS41521"; p_id "P32413";
Chr5	Cufflinks	exon	25901797	25902127	.	-	.	gene_id "XLOC_033466"; transcript_id "TCONS_00065880"; exon_number "3"; gene_name "AT5G64780"; oId "AT5G64780.1"; nearest_ref "AT5G64780.1"; class_code "="; tss_id "TSS41521"; p_id "P32413";
Chr5	Cufflinks	exon	25913999	25914197	.	-	.	gene_id "XLOC_033467"; transcript_id "TCONS_00065881"; exon_number "1"; gene_name "AT5G64820"; oId "AT5G64820.1"; nearest_ref "AT5G64820.1"; class_code "="; tss_id "TSS41522"; p_id "P32414";
Chr5	Cufflinks	exon	25914285	25914523	.	-	.	gene_id "XLOC_033467"; transcript_id "TCONS_00065881"; exon_number "2"; gene_name "AT5G64820"; oId "AT5G64820.1"; nearest_ref "AT5G64820.1"; class_code "="; tss_id "TSS41522"; p_id "P32414";
Chr5	Cufflinks	exon	25914629	25915015	.	-	.	gene_id "XLOC_033468"; transcript_id "TCONS_00065882"; exon_number "1"; gene_name "AT5G64830"; oId "CUFF.10018.1"; nearest_ref "AT5G64830.2"; class_code "j"; tss_id "TSS41523";
Chr5	Cufflinks	exon	25915102	25915943	.	-	.	gene_id "XLOC_033468"; transcript_id "TCONS_00065882"; exon_number "2"; gene_name "AT5G64830"; oId "CUFF.10018.1"; nearest_ref "AT5G64830.2"; class_code "j"; tss_id "TSS41523";
Chr5	Cufflinks	exon	25916046	25916144	.	-	.	gene_id "XLOC_033468"; transcript_id "TCONS_00065882"; exon_number "3"; gene_name "AT5G64830"; oId "CUFF.10018.1"; nearest_ref "AT5G64830.2"; class_code "j"; tss_id "TSS41523";
Chr5	Cufflinks	exon	25916244	25916340	.	-	.	gene_id "XLOC_033468"; transcript_id "TCONS_00065882"; exon_number "4"; gene_name "AT5G64830"; oId "CUFF.10018.1"; nearest_ref "AT5G64830.2"; class_code "j"; tss_id "TSS41523";
Chr5	Cufflinks	exon	25916420	25916624	.	-	.	gene_id "XLOC_033468"; transcript_id "TCONS_00065882"; exon_number "5"; gene_name "AT5G64830"; oId "CUFF.10018.1"; nearest_ref "AT5G64830.2"; class_code "j"; tss_id "TSS41523";
Chr5	Cufflinks	exon	25914638	25915015	.	-	.	gene_id "XLOC_033468"; transcript_id "TCONS_00065884"; exon_number "1"; gene_name "AT5G64830"; oId "AT5G64830.2"; nearest_ref "AT5G64830.2"; class_code "="; tss_id "TSS41523"; p_id "P32416";
Chr5	Cufflinks	exon	25915102	25915309	.	-	.	gene_id "XLOC_033468"; transcript_id "TCONS_00065884"; exon_number "2"; gene_name "AT5G64830"; oId "AT5G64830.2"; nearest_ref "AT5G64830.2"; class_code "="; tss_id "TSS41523"; p_id "P32416";
Chr5	Cufflinks	exon	25915392	25915943	.	-	.	gene_id "XLOC_033468"; transcript_id "TCONS_00065884"; exon_number "3"; gene_name "AT5G64830"; oId "AT5G64830.2"; nearest_ref "AT5G64830.2"; class_code "="; tss_id "TSS41523"; p_id "P32416";
Chr5	Cufflinks	exon	25916046	25916143	.	-	.	gene_id "XLOC_033468"; transcript_id "TCONS_00065884"; exon_number "4"; gene_name "AT5G64830"; oId "AT5G64830.2"; nearest_ref "AT5G64830.2"; class_code "="; tss_id "TSS41523"; p_id "P32416";
Chr5	Cufflinks	exon	25916243	25916340	.	-	.	gene_id "XLOC_033468"; transcript_id "TCONS_00065884"; exon_number "5"; gene_name "AT5G64830"; oId "AT5G64830.2"; nearest_ref "AT5G64830.2"; class_code "="; tss_id "TSS41523"; p_id "P32416";
Chr5	Cufflinks	exon	25916420	25916624	.	-	.	gene_id "XLOC_033468"; transcript_id "TCONS_00065884"; exon_number "6"; gene_name "AT5G64830"; oId "AT5G64830.2"; nearest_ref "AT5G64830.2"; class_code "="; tss_id "TSS41523"; p_id "P32416";
Chr5	Cufflinks	exon	25914638	25915015	.	-	.	gene_id "XLOC_033468"; transcript_id "TCONS_00065883"; exon_number "1"; gene_name "AT5G64830"; oId "AT5G64830.1"; nearest_ref "AT5G64830.1"; class_code "="; tss_id "TSS41523"; p_id "P32415";
Chr5	Cufflinks	exon	25915102	25915309	.	-	.	gene_id "XLOC_033468"; transcript_id "TCONS_00065883"; exon_number "2"; gene_name "AT5G64830"; oId "AT5G64830.1"; nearest_ref "AT5G64830.1"; class_code "="; tss_id "TSS41523"; p_id "P32415";
Chr5	Cufflinks	exon	25915392	25915943	.	-	.	gene_id "XLOC_033468"; transcript_id "TCONS_00065883"; exon_number "3"; gene_name "AT5G64830"; oId "AT5G64830.1"; nearest_ref "AT5G64830.1"; class_code "="; tss_id "TSS41523"; p_id "P32415";
Chr5	Cufflinks	exon	25916046	25916143	.	-	.	gene_id "XLOC_033468"; transcript_id "TCONS_00065883"; exon_number "4"; gene_name "AT5G64830"; oId "AT5G64830.1"; nearest_ref "AT5G64830.1"; class_code "="; tss_id "TSS41523"; p_id "P32415";
Chr5	Cufflinks	exon	25916243	25916329	.	-	.	gene_id "XLOC_033468"; transcript_id "TCONS_00065883"; exon_number "5"; gene_name "AT5G64830"; oId "AT5G64830.1"; nearest_ref "AT5G64830.1"; class_code "="; tss_id "TSS41523"; p_id "P32415";
Chr5	Cufflinks	exon	25916420	25916624	.	-	.	gene_id "XLOC_033468"; transcript_id "TCONS_00065883"; exon_number "6"; gene_name "AT5G64830"; oId "AT5G64830.1"; nearest_ref "AT5G64830.1"; class_code "="; tss_id "TSS41523"; p_id "P32415";
Chr5	Cufflinks	exon	25916723	25917156	.	-	.	gene_id "XLOC_033469"; transcript_id "TCONS_00065885"; exon_number "1"; gene_name "GCN5"; oId "AT5G64840.1"; nearest_ref "AT5G64840.1"; class_code "="; tss_id "TSS41524"; p_id "P32417";
Chr5	Cufflinks	exon	25917242	25917370	.	-	.	gene_id "XLOC_033469"; transcript_id "TCONS_00065885"; exon_number "2"; gene_name "GCN5"; oId "AT5G64840.1"; nearest_ref "AT5G64840.1"; class_code "="; tss_id "TSS41524"; p_id "P32417";
Chr5	Cufflinks	exon	25917476	25917733	.	-	.	gene_id "XLOC_033469"; transcript_id "TCONS_00065885"; exon_number "3"; gene_name "GCN5"; oId "AT5G64840.1"; nearest_ref "AT5G64840.1"; class_code "="; tss_id "TSS41524"; p_id "P32417";
Chr5	Cufflinks	exon	25917841	25918020	.	-	.	gene_id "XLOC_033469"; transcript_id "TCONS_00065885"; exon_number "4"; gene_name "GCN5"; oId "AT5G64840.1"; nearest_ref "AT5G64840.1"; class_code "="; tss_id "TSS41524"; p_id "P32417";
Chr5	Cufflinks	exon	25918113	25918253	.	-	.	gene_id "XLOC_033469"; transcript_id "TCONS_00065885"; exon_number "5"; gene_name "GCN5"; oId "AT5G64840.1"; nearest_ref "AT5G64840.1"; class_code "="; tss_id "TSS41524"; p_id "P32417";
Chr5	Cufflinks	exon	25918431	25918772	.	-	.	gene_id "XLOC_033469"; transcript_id "TCONS_00065885"; exon_number "6"; gene_name "GCN5"; oId "AT5G64840.1"; nearest_ref "AT5G64840.1"; class_code "="; tss_id "TSS41524"; p_id "P32417";
Chr5	Cufflinks	exon	25918866	25919810	.	-	.	gene_id "XLOC_033469"; transcript_id "TCONS_00065885"; exon_number "7"; gene_name "GCN5"; oId "AT5G64840.1"; nearest_ref "AT5G64840.1"; class_code "="; tss_id "TSS41524"; p_id "P32417";
Chr5	Cufflinks	exon	25925173	25925477	.	-	.	gene_id "XLOC_033470"; transcript_id "TCONS_00065886"; exon_number "1"; gene_name "DPE1"; oId "AT5G64860.1"; nearest_ref "AT5G64860.1"; class_code "="; tss_id "TSS41525"; p_id "P32418";
Chr5	Cufflinks	exon	25925602	25925754	.	-	.	gene_id "XLOC_033470"; transcript_id "TCONS_00065886"; exon_number "2"; gene_name "DPE1"; oId "AT5G64860.1"; nearest_ref "AT5G64860.1"; class_code "="; tss_id "TSS41525"; p_id "P32418";
Chr5	Cufflinks	exon	25925849	25925893	.	-	.	gene_id "XLOC_033470"; transcript_id "TCONS_00065886"; exon_number "3"; gene_name "DPE1"; oId "AT5G64860.1"; nearest_ref "AT5G64860.1"; class_code "="; tss_id "TSS41525"; p_id "P32418";
Chr5	Cufflinks	exon	25925973	25926061	.	-	.	gene_id "XLOC_033470"; transcript_id "TCONS_00065886"; exon_number "4"; gene_name "DPE1"; oId "AT5G64860.1"; nearest_ref "AT5G64860.1"; class_code "="; tss_id "TSS41525"; p_id "P32418";
Chr5	Cufflinks	exon	25926143	25926215	.	-	.	gene_id "XLOC_033470"; transcript_id "TCONS_00065886"; exon_number "5"; gene_name "DPE1"; oId "AT5G64860.1"; nearest_ref "AT5G64860.1"; class_code "="; tss_id "TSS41525"; p_id "P32418";
Chr5	Cufflinks	exon	25926521	25926595	.	-	.	gene_id "XLOC_033470"; transcript_id "TCONS_00065886"; exon_number "6"; gene_name "DPE1"; oId "AT5G64860.1"; nearest_ref "AT5G64860.1"; class_code "="; tss_id "TSS41525"; p_id "P32418";
Chr5	Cufflinks	exon	25926672	25926703	.	-	.	gene_id "XLOC_033470"; transcript_id "TCONS_00065886"; exon_number "7"; gene_name "DPE1"; oId "AT5G64860.1"; nearest_ref "AT5G64860.1"; class_code "="; tss_id "TSS41525"; p_id "P32418";
Chr5	Cufflinks	exon	25926805	25926944	.	-	.	gene_id "XLOC_033470"; transcript_id "TCONS_00065886"; exon_number "8"; gene_name "DPE1"; oId "AT5G64860.1"; nearest_ref "AT5G64860.1"; class_code "="; tss_id "TSS41525"; p_id "P32418";
Chr5	Cufflinks	exon	25927175	25927251	.	-	.	gene_id "XLOC_033470"; transcript_id "TCONS_00065886"; exon_number "9"; gene_name "DPE1"; oId "AT5G64860.1"; nearest_ref "AT5G64860.1"; class_code "="; tss_id "TSS41525"; p_id "P32418";
Chr5	Cufflinks	exon	25927356	25927514	.	-	.	gene_id "XLOC_033470"; transcript_id "TCONS_00065886"; exon_number "10"; gene_name "DPE1"; oId "AT5G64860.1"; nearest_ref "AT5G64860.1"; class_code "="; tss_id "TSS41525"; p_id "P32418";
Chr5	Cufflinks	exon	25927618	25927754	.	-	.	gene_id "XLOC_033470"; transcript_id "TCONS_00065886"; exon_number "11"; gene_name "DPE1"; oId "AT5G64860.1"; nearest_ref "AT5G64860.1"; class_code "="; tss_id "TSS41525"; p_id "P32418";
Chr5	Cufflinks	exon	25927854	25927932	.	-	.	gene_id "XLOC_033470"; transcript_id "TCONS_00065886"; exon_number "12"; gene_name "DPE1"; oId "AT5G64860.1"; nearest_ref "AT5G64860.1"; class_code "="; tss_id "TSS41525"; p_id "P32418";
Chr5	Cufflinks	exon	25927993	25928053	.	-	.	gene_id "XLOC_033470"; transcript_id "TCONS_00065886"; exon_number "13"; gene_name "DPE1"; oId "AT5G64860.1"; nearest_ref "AT5G64860.1"; class_code "="; tss_id "TSS41525"; p_id "P32418";
Chr5	Cufflinks	exon	25928128	25928216	.	-	.	gene_id "XLOC_033470"; transcript_id "TCONS_00065886"; exon_number "14"; gene_name "DPE1"; oId "AT5G64860.1"; nearest_ref "AT5G64860.1"; class_code "="; tss_id "TSS41525"; p_id "P32418";
Chr5	Cufflinks	exon	25928302	25928352	.	-	.	gene_id "XLOC_033470"; transcript_id "TCONS_00065886"; exon_number "15"; gene_name "DPE1"; oId "AT5G64860.1"; nearest_ref "AT5G64860.1"; class_code "="; tss_id "TSS41525"; p_id "P32418";
Chr5	Cufflinks	exon	25928423	25928848	.	-	.	gene_id "XLOC_033470"; transcript_id "TCONS_00065886"; exon_number "16"; gene_name "DPE1"; oId "AT5G64860.1"; nearest_ref "AT5G64860.1"; class_code "="; tss_id "TSS41525"; p_id "P32418";
Chr5	Cufflinks	exon	25925246	25925477	.	-	.	gene_id "XLOC_033470"; transcript_id "TCONS_00071251"; exon_number "1"; gene_name "DPE1"; oId "CUFF.7975.2"; nearest_ref "AT5G64860.1"; class_code "j"; tss_id "TSS41525";
Chr5	Cufflinks	exon	25925602	25925754	.	-	.	gene_id "XLOC_033470"; transcript_id "TCONS_00071251"; exon_number "2"; gene_name "DPE1"; oId "CUFF.7975.2"; nearest_ref "AT5G64860.1"; class_code "j"; tss_id "TSS41525";
Chr5	Cufflinks	exon	25925849	25925893	.	-	.	gene_id "XLOC_033470"; transcript_id "TCONS_00071251"; exon_number "3"; gene_name "DPE1"; oId "CUFF.7975.2"; nearest_ref "AT5G64860.1"; class_code "j"; tss_id "TSS41525";
Chr5	Cufflinks	exon	25925973	25926062	.	-	.	gene_id "XLOC_033470"; transcript_id "TCONS_00071251"; exon_number "4"; gene_name "DPE1"; oId "CUFF.7975.2"; nearest_ref "AT5G64860.1"; class_code "j"; tss_id "TSS41525";
Chr5	Cufflinks	exon	25926143	25926215	.	-	.	gene_id "XLOC_033470"; transcript_id "TCONS_00071251"; exon_number "5"; gene_name "DPE1"; oId "CUFF.7975.2"; nearest_ref "AT5G64860.1"; class_code "j"; tss_id "TSS41525";
Chr5	Cufflinks	exon	25926521	25926595	.	-	.	gene_id "XLOC_033470"; transcript_id "TCONS_00071251"; exon_number "6"; gene_name "DPE1"; oId "CUFF.7975.2"; nearest_ref "AT5G64860.1"; class_code "j"; tss_id "TSS41525";
Chr5	Cufflinks	exon	25926672	25926703	.	-	.	gene_id "XLOC_033470"; transcript_id "TCONS_00071251"; exon_number "7"; gene_name "DPE1"; oId "CUFF.7975.2"; nearest_ref "AT5G64860.1"; class_code "j"; tss_id "TSS41525";
Chr5	Cufflinks	exon	25926805	25926944	.	-	.	gene_id "XLOC_033470"; transcript_id "TCONS_00071251"; exon_number "8"; gene_name "DPE1"; oId "CUFF.7975.2"; nearest_ref "AT5G64860.1"; class_code "j"; tss_id "TSS41525";
Chr5	Cufflinks	exon	25927175	25927251	.	-	.	gene_id "XLOC_033470"; transcript_id "TCONS_00071251"; exon_number "9"; gene_name "DPE1"; oId "CUFF.7975.2"; nearest_ref "AT5G64860.1"; class_code "j"; tss_id "TSS41525";
Chr5	Cufflinks	exon	25927356	25927754	.	-	.	gene_id "XLOC_033470"; transcript_id "TCONS_00071251"; exon_number "10"; gene_name "DPE1"; oId "CUFF.7975.2"; nearest_ref "AT5G64860.1"; class_code "j"; tss_id "TSS41525";
Chr5	Cufflinks	exon	25927854	25928053	.	-	.	gene_id "XLOC_033470"; transcript_id "TCONS_00071251"; exon_number "11"; gene_name "DPE1"; oId "CUFF.7975.2"; nearest_ref "AT5G64860.1"; class_code "j"; tss_id "TSS41525";
Chr5	Cufflinks	exon	25928128	25928216	.	-	.	gene_id "XLOC_033470"; transcript_id "TCONS_00071251"; exon_number "12"; gene_name "DPE1"; oId "CUFF.7975.2"; nearest_ref "AT5G64860.1"; class_code "j"; tss_id "TSS41525";
Chr5	Cufflinks	exon	25928302	25928352	.	-	.	gene_id "XLOC_033470"; transcript_id "TCONS_00071251"; exon_number "13"; gene_name "DPE1"; oId "CUFF.7975.2"; nearest_ref "AT5G64860.1"; class_code "j"; tss_id "TSS41525";
Chr5	Cufflinks	exon	25928423	25928889	.	-	.	gene_id "XLOC_033470"; transcript_id "TCONS_00071251"; exon_number "14"; gene_name "DPE1"; oId "CUFF.7975.2"; nearest_ref "AT5G64860.1"; class_code "j"; tss_id "TSS41525";
Chr5	Cufflinks	exon	25929538	25930851	.	-	.	gene_id "XLOC_033471"; transcript_id "TCONS_00065887"; exon_number "1"; gene_name "FLOT3"; oId "AT5G64870.1"; nearest_ref "AT5G64870.1"; class_code "="; tss_id "TSS41526"; p_id "P32419";
Chr5	Cufflinks	exon	25930945	25931384	.	-	.	gene_id "XLOC_033471"; transcript_id "TCONS_00065887"; exon_number "2"; gene_name "FLOT3"; oId "AT5G64870.1"; nearest_ref "AT5G64870.1"; class_code "="; tss_id "TSS41526"; p_id "P32419";
Chr5	Cufflinks	exon	25943888	25945442	.	-	.	gene_id "XLOC_033472"; transcript_id "TCONS_00065888"; exon_number "1"; gene_name "CIP8"; oId "AT5G64920.1"; nearest_ref "AT5G64920.1"; class_code "="; tss_id "TSS41527"; p_id "P32420";
Chr5	Cufflinks	exon	25945702	25947099	.	-	.	gene_id "XLOC_033473"; transcript_id "TCONS_00067955"; exon_number "1"; gene_name "CPR5"; oId "CUFF.7978.1"; nearest_ref "AT5G64930.1"; class_code "j"; tss_id "TSS41528";
Chr5	Cufflinks	exon	25947177	25947212	.	-	.	gene_id "XLOC_033473"; transcript_id "TCONS_00067955"; exon_number "2"; gene_name "CPR5"; oId "CUFF.7978.1"; nearest_ref "AT5G64930.1"; class_code "j"; tss_id "TSS41528";
Chr5	Cufflinks	exon	25947318	25947375	.	-	.	gene_id "XLOC_033473"; transcript_id "TCONS_00067955"; exon_number "3"; gene_name "CPR5"; oId "CUFF.7978.1"; nearest_ref "AT5G64930.1"; class_code "j"; tss_id "TSS41528";
Chr5	Cufflinks	exon	25947935	25948360	.	-	.	gene_id "XLOC_033473"; transcript_id "TCONS_00067955"; exon_number "4"; gene_name "CPR5"; oId "CUFF.7978.1"; nearest_ref "AT5G64930.1"; class_code "j"; tss_id "TSS41528";
Chr5	Cufflinks	exon	25945712	25947099	.	-	.	gene_id "XLOC_033473"; transcript_id "TCONS_00065889"; exon_number "1"; gene_name "CPR5"; oId "AT5G64930.1"; nearest_ref "AT5G64930.1"; class_code "="; tss_id "TSS41528"; p_id "P32421";
Chr5	Cufflinks	exon	25947177	25947212	.	-	.	gene_id "XLOC_033473"; transcript_id "TCONS_00065889"; exon_number "2"; gene_name "CPR5"; oId "AT5G64930.1"; nearest_ref "AT5G64930.1"; class_code "="; tss_id "TSS41528"; p_id "P32421";
Chr5	Cufflinks	exon	25947318	25947374	.	-	.	gene_id "XLOC_033473"; transcript_id "TCONS_00065889"; exon_number "3"; gene_name "CPR5"; oId "AT5G64930.1"; nearest_ref "AT5G64930.1"; class_code "="; tss_id "TSS41528"; p_id "P32421";
Chr5	Cufflinks	exon	25947935	25948341	.	-	.	gene_id "XLOC_033473"; transcript_id "TCONS_00065889"; exon_number "4"; gene_name "CPR5"; oId "AT5G64930.1"; nearest_ref "AT5G64930.1"; class_code "="; tss_id "TSS41528"; p_id "P32421";
Chr5	Cufflinks	exon	25958025	25958883	.	-	.	gene_id "XLOC_033474"; transcript_id "TCONS_00065890"; exon_number "1"; gene_name "AT5G64970"; oId "AT5G64970.1"; nearest_ref "AT5G64970.1"; class_code "="; tss_id "TSS41529"; p_id "P32422";
Chr5	Cufflinks	exon	25958973	25959440	.	-	.	gene_id "XLOC_033474"; transcript_id "TCONS_00065890"; exon_number "2"; gene_name "AT5G64970"; oId "AT5G64970.1"; nearest_ref "AT5G64970.1"; class_code "="; tss_id "TSS41529"; p_id "P32422";
Chr5	Cufflinks	exon	25959528	25959831	.	-	.	gene_id "XLOC_033474"; transcript_id "TCONS_00065890"; exon_number "3"; gene_name "AT5G64970"; oId "AT5G64970.1"; nearest_ref "AT5G64970.1"; class_code "="; tss_id "TSS41529"; p_id "P32422";
Chr5	Cufflinks	exon	25960007	25960644	.	-	.	gene_id "XLOC_033474"; transcript_id "TCONS_00065890"; exon_number "4"; gene_name "AT5G64970"; oId "AT5G64970.1"; nearest_ref "AT5G64970.1"; class_code "="; tss_id "TSS41529"; p_id "P32422";
Chr5	Cufflinks	exon	25960771	25961105	.	-	.	gene_id "XLOC_033475"; transcript_id "TCONS_00071252"; exon_number "1"; gene_name "AT5G64980"; oId "CUFF.7982.1"; nearest_ref "AT5G64980.1"; class_code "j"; tss_id "TSS41530";
Chr5	Cufflinks	exon	25961188	25961247	.	-	.	gene_id "XLOC_033475"; transcript_id "TCONS_00071252"; exon_number "2"; gene_name "AT5G64980"; oId "CUFF.7982.1"; nearest_ref "AT5G64980.1"; class_code "j"; tss_id "TSS41530";
Chr5	Cufflinks	exon	25961386	25961454	.	-	.	gene_id "XLOC_033475"; transcript_id "TCONS_00071252"; exon_number "3"; gene_name "AT5G64980"; oId "CUFF.7982.1"; nearest_ref "AT5G64980.1"; class_code "j"; tss_id "TSS41530";
Chr5	Cufflinks	exon	25961561	25961626	.	-	.	gene_id "XLOC_033475"; transcript_id "TCONS_00071252"; exon_number "4"; gene_name "AT5G64980"; oId "CUFF.7982.1"; nearest_ref "AT5G64980.1"; class_code "j"; tss_id "TSS41530";
Chr5	Cufflinks	exon	25961697	25961813	.	-	.	gene_id "XLOC_033475"; transcript_id "TCONS_00071252"; exon_number "5"; gene_name "AT5G64980"; oId "CUFF.7982.1"; nearest_ref "AT5G64980.1"; class_code "j"; tss_id "TSS41530";
Chr5	Cufflinks	exon	25961899	25961976	.	-	.	gene_id "XLOC_033475"; transcript_id "TCONS_00071252"; exon_number "6"; gene_name "AT5G64980"; oId "CUFF.7982.1"; nearest_ref "AT5G64980.1"; class_code "j"; tss_id "TSS41530";
Chr5	Cufflinks	exon	25962078	25962349	.	-	.	gene_id "XLOC_033475"; transcript_id "TCONS_00071252"; exon_number "7"; gene_name "AT5G64980"; oId "CUFF.7982.1"; nearest_ref "AT5G64980.1"; class_code "j"; tss_id "TSS41530";
Chr5	Cufflinks	exon	25962472	25962637	.	-	.	gene_id "XLOC_033475"; transcript_id "TCONS_00071252"; exon_number "8"; gene_name "AT5G64980"; oId "CUFF.7982.1"; nearest_ref "AT5G64980.1"; class_code "j"; tss_id "TSS41530";
Chr5	Cufflinks	exon	25962953	25963189	.	-	.	gene_id "XLOC_033475"; transcript_id "TCONS_00071252"; exon_number "9"; gene_name "AT5G64980"; oId "CUFF.7982.1"; nearest_ref "AT5G64980.1"; class_code "j"; tss_id "TSS41530";
Chr5	Cufflinks	exon	25960775	25961105	.	-	.	gene_id "XLOC_033475"; transcript_id "TCONS_00069739"; exon_number "1"; gene_name "AT5G64980"; oId "CUFF.13831.1"; nearest_ref "AT5G64980.1"; class_code "j"; tss_id "TSS41530";
Chr5	Cufflinks	exon	25961188	25961247	.	-	.	gene_id "XLOC_033475"; transcript_id "TCONS_00069739"; exon_number "2"; gene_name "AT5G64980"; oId "CUFF.13831.1"; nearest_ref "AT5G64980.1"; class_code "j"; tss_id "TSS41530";
Chr5	Cufflinks	exon	25961386	25961454	.	-	.	gene_id "XLOC_033475"; transcript_id "TCONS_00069739"; exon_number "3"; gene_name "AT5G64980"; oId "CUFF.13831.1"; nearest_ref "AT5G64980.1"; class_code "j"; tss_id "TSS41530";
Chr5	Cufflinks	exon	25961561	25961614	.	-	.	gene_id "XLOC_033475"; transcript_id "TCONS_00069739"; exon_number "4"; gene_name "AT5G64980"; oId "CUFF.13831.1"; nearest_ref "AT5G64980.1"; class_code "j"; tss_id "TSS41530";
Chr5	Cufflinks	exon	25961697	25961813	.	-	.	gene_id "XLOC_033475"; transcript_id "TCONS_00069739"; exon_number "5"; gene_name "AT5G64980"; oId "CUFF.13831.1"; nearest_ref "AT5G64980.1"; class_code "j"; tss_id "TSS41530";
Chr5	Cufflinks	exon	25961899	25961976	.	-	.	gene_id "XLOC_033475"; transcript_id "TCONS_00069739"; exon_number "6"; gene_name "AT5G64980"; oId "CUFF.13831.1"; nearest_ref "AT5G64980.1"; class_code "j"; tss_id "TSS41530";
Chr5	Cufflinks	exon	25962078	25962349	.	-	.	gene_id "XLOC_033475"; transcript_id "TCONS_00069739"; exon_number "7"; gene_name "AT5G64980"; oId "CUFF.13831.1"; nearest_ref "AT5G64980.1"; class_code "j"; tss_id "TSS41530";
Chr5	Cufflinks	exon	25962472	25962637	.	-	.	gene_id "XLOC_033475"; transcript_id "TCONS_00069739"; exon_number "8"; gene_name "AT5G64980"; oId "CUFF.13831.1"; nearest_ref "AT5G64980.1"; class_code "j"; tss_id "TSS41530";
Chr5	Cufflinks	exon	25962953	25963235	.	-	.	gene_id "XLOC_033475"; transcript_id "TCONS_00069739"; exon_number "9"; gene_name "AT5G64980"; oId "CUFF.13831.1"; nearest_ref "AT5G64980.1"; class_code "j"; tss_id "TSS41530";
Chr5	Cufflinks	exon	25960775	25961105	.	-	.	gene_id "XLOC_033475"; transcript_id "TCONS_00065891"; exon_number "1"; gene_name "AT5G64980"; oId "AT5G64980.1"; nearest_ref "AT5G64980.1"; class_code "="; tss_id "TSS41530"; p_id "P32423";
Chr5	Cufflinks	exon	25961188	25961247	.	-	.	gene_id "XLOC_033475"; transcript_id "TCONS_00065891"; exon_number "2"; gene_name "AT5G64980"; oId "AT5G64980.1"; nearest_ref "AT5G64980.1"; class_code "="; tss_id "TSS41530"; p_id "P32423";
Chr5	Cufflinks	exon	25961386	25961454	.	-	.	gene_id "XLOC_033475"; transcript_id "TCONS_00065891"; exon_number "3"; gene_name "AT5G64980"; oId "AT5G64980.1"; nearest_ref "AT5G64980.1"; class_code "="; tss_id "TSS41530"; p_id "P32423";
Chr5	Cufflinks	exon	25961561	25961626	.	-	.	gene_id "XLOC_033475"; transcript_id "TCONS_00065891"; exon_number "4"; gene_name "AT5G64980"; oId "AT5G64980.1"; nearest_ref "AT5G64980.1"; class_code "="; tss_id "TSS41530"; p_id "P32423";
Chr5	Cufflinks	exon	25961697	25961813	.	-	.	gene_id "XLOC_033475"; transcript_id "TCONS_00065891"; exon_number "5"; gene_name "AT5G64980"; oId "AT5G64980.1"; nearest_ref "AT5G64980.1"; class_code "="; tss_id "TSS41530"; p_id "P32423";
Chr5	Cufflinks	exon	25961899	25961976	.	-	.	gene_id "XLOC_033475"; transcript_id "TCONS_00065891"; exon_number "6"; gene_name "AT5G64980"; oId "AT5G64980.1"; nearest_ref "AT5G64980.1"; class_code "="; tss_id "TSS41530"; p_id "P32423";
Chr5	Cufflinks	exon	25962078	25962349	.	-	.	gene_id "XLOC_033475"; transcript_id "TCONS_00065891"; exon_number "7"; gene_name "AT5G64980"; oId "AT5G64980.1"; nearest_ref "AT5G64980.1"; class_code "="; tss_id "TSS41530"; p_id "P32423";
Chr5	Cufflinks	exon	25962472	25962637	.	-	.	gene_id "XLOC_033475"; transcript_id "TCONS_00065891"; exon_number "8"; gene_name "AT5G64980"; oId "AT5G64980.1"; nearest_ref "AT5G64980.1"; class_code "="; tss_id "TSS41530"; p_id "P32423";
Chr5	Cufflinks	exon	25962953	25963010	.	-	.	gene_id "XLOC_033475"; transcript_id "TCONS_00065891"; exon_number "9"; gene_name "AT5G64980"; oId "AT5G64980.1"; nearest_ref "AT5G64980.1"; class_code "="; tss_id "TSS41530"; p_id "P32423";
Chr5	Cufflinks	exon	25963190	25963235	.	-	.	gene_id "XLOC_033475"; transcript_id "TCONS_00065891"; exon_number "10"; gene_name "AT5G64980"; oId "AT5G64980.1"; nearest_ref "AT5G64980.1"; class_code "="; tss_id "TSS41530"; p_id "P32423";
Chr5	Cufflinks	exon	25963401	25963708	.	-	.	gene_id "XLOC_033476"; transcript_id "TCONS_00065892"; exon_number "1"; gene_name "RABH1a"; oId "AT5G64990.2"; nearest_ref "AT5G64990.2"; class_code "="; tss_id "TSS41531"; p_id "P32425";
Chr5	Cufflinks	exon	25963790	25963880	.	-	.	gene_id "XLOC_033476"; transcript_id "TCONS_00065892"; exon_number "2"; gene_name "RABH1a"; oId "AT5G64990.2"; nearest_ref "AT5G64990.2"; class_code "="; tss_id "TSS41531"; p_id "P32425";
Chr5	Cufflinks	exon	25963975	25964086	.	-	.	gene_id "XLOC_033476"; transcript_id "TCONS_00065892"; exon_number "3"; gene_name "RABH1a"; oId "AT5G64990.2"; nearest_ref "AT5G64990.2"; class_code "="; tss_id "TSS41531"; p_id "P32425";
Chr5	Cufflinks	exon	25964178	25964266	.	-	.	gene_id "XLOC_033476"; transcript_id "TCONS_00065892"; exon_number "4"; gene_name "RABH1a"; oId "AT5G64990.2"; nearest_ref "AT5G64990.2"; class_code "="; tss_id "TSS41531"; p_id "P32425";
Chr5	Cufflinks	exon	25964351	25964442	.	-	.	gene_id "XLOC_033476"; transcript_id "TCONS_00065892"; exon_number "5"; gene_name "RABH1a"; oId "AT5G64990.2"; nearest_ref "AT5G64990.2"; class_code "="; tss_id "TSS41531"; p_id "P32425";
Chr5	Cufflinks	exon	25964682	25964838	.	-	.	gene_id "XLOC_033476"; transcript_id "TCONS_00065892"; exon_number "6"; gene_name "RABH1a"; oId "AT5G64990.2"; nearest_ref "AT5G64990.2"; class_code "="; tss_id "TSS41531"; p_id "P32425";
Chr5	Cufflinks	exon	25963562	25963708	.	-	.	gene_id "XLOC_033476"; transcript_id "TCONS_00065893"; exon_number "1"; gene_name "RABH1a"; oId "AT5G64990.1"; nearest_ref "AT5G64990.1"; class_code "="; tss_id "TSS41531"; p_id "P32424";
Chr5	Cufflinks	exon	25963790	25963880	.	-	.	gene_id "XLOC_033476"; transcript_id "TCONS_00065893"; exon_number "2"; gene_name "RABH1a"; oId "AT5G64990.1"; nearest_ref "AT5G64990.1"; class_code "="; tss_id "TSS41531"; p_id "P32424";
Chr5	Cufflinks	exon	25963975	25964086	.	-	.	gene_id "XLOC_033476"; transcript_id "TCONS_00065893"; exon_number "3"; gene_name "RABH1a"; oId "AT5G64990.1"; nearest_ref "AT5G64990.1"; class_code "="; tss_id "TSS41531"; p_id "P32424";
Chr5	Cufflinks	exon	25964178	25964266	.	-	.	gene_id "XLOC_033476"; transcript_id "TCONS_00065893"; exon_number "4"; gene_name "RABH1a"; oId "AT5G64990.1"; nearest_ref "AT5G64990.1"; class_code "="; tss_id "TSS41531"; p_id "P32424";
Chr5	Cufflinks	exon	25964372	25964442	.	-	.	gene_id "XLOC_033476"; transcript_id "TCONS_00065893"; exon_number "5"; gene_name "RABH1a"; oId "AT5G64990.1"; nearest_ref "AT5G64990.1"; class_code "="; tss_id "TSS41531"; p_id "P32424";
Chr5	Cufflinks	exon	25964682	25964792	.	-	.	gene_id "XLOC_033476"; transcript_id "TCONS_00065893"; exon_number "6"; gene_name "RABH1a"; oId "AT5G64990.1"; nearest_ref "AT5G64990.1"; class_code "="; tss_id "TSS41531"; p_id "P32424";
Chr5	Cufflinks	exon	25964960	25965287	.	-	.	gene_id "XLOC_033477"; transcript_id "TCONS_00065894"; exon_number "1"; gene_name "AT5G65000"; oId "AT5G65000.1"; nearest_ref "AT5G65000.1"; class_code "="; tss_id "TSS41532"; p_id "P32427";
Chr5	Cufflinks	exon	25965369	25965443	.	-	.	gene_id "XLOC_033477"; transcript_id "TCONS_00065894"; exon_number "2"; gene_name "AT5G65000"; oId "AT5G65000.1"; nearest_ref "AT5G65000.1"; class_code "="; tss_id "TSS41532"; p_id "P32427";
Chr5	Cufflinks	exon	25965541	25965684	.	-	.	gene_id "XLOC_033477"; transcript_id "TCONS_00065894"; exon_number "3"; gene_name "AT5G65000"; oId "AT5G65000.1"; nearest_ref "AT5G65000.1"; class_code "="; tss_id "TSS41532"; p_id "P32427";
Chr5	Cufflinks	exon	25965769	25965967	.	-	.	gene_id "XLOC_033477"; transcript_id "TCONS_00065894"; exon_number "4"; gene_name "AT5G65000"; oId "AT5G65000.1"; nearest_ref "AT5G65000.1"; class_code "="; tss_id "TSS41532"; p_id "P32427";
Chr5	Cufflinks	exon	25966229	25966455	.	-	.	gene_id "XLOC_033477"; transcript_id "TCONS_00065894"; exon_number "5"; gene_name "AT5G65000"; oId "AT5G65000.1"; nearest_ref "AT5G65000.1"; class_code "="; tss_id "TSS41532"; p_id "P32427";
Chr5	Cufflinks	exon	25966547	25966595	.	-	.	gene_id "XLOC_033477"; transcript_id "TCONS_00065894"; exon_number "6"; gene_name "AT5G65000"; oId "AT5G65000.1"; nearest_ref "AT5G65000.1"; class_code "="; tss_id "TSS41532"; p_id "P32427";
Chr5	Cufflinks	exon	25967189	25967393	.	-	.	gene_id "XLOC_033477"; transcript_id "TCONS_00065894"; exon_number "7"; gene_name "AT5G65000"; oId "AT5G65000.1"; nearest_ref "AT5G65000.1"; class_code "="; tss_id "TSS41532"; p_id "P32427";
Chr5	Cufflinks	exon	25964966	25965287	.	-	.	gene_id "XLOC_033477"; transcript_id "TCONS_00065895"; exon_number "1"; gene_name "AT5G65000"; oId "AT5G65000.2"; nearest_ref "AT5G65000.2"; class_code "="; tss_id "TSS41532"; p_id "P32426";
Chr5	Cufflinks	exon	25965369	25965684	.	-	.	gene_id "XLOC_033477"; transcript_id "TCONS_00065895"; exon_number "2"; gene_name "AT5G65000"; oId "AT5G65000.2"; nearest_ref "AT5G65000.2"; class_code "="; tss_id "TSS41532"; p_id "P32426";
Chr5	Cufflinks	exon	25965769	25965967	.	-	.	gene_id "XLOC_033477"; transcript_id "TCONS_00065895"; exon_number "3"; gene_name "AT5G65000"; oId "AT5G65000.2"; nearest_ref "AT5G65000.2"; class_code "="; tss_id "TSS41532"; p_id "P32426";
Chr5	Cufflinks	exon	25966229	25966455	.	-	.	gene_id "XLOC_033477"; transcript_id "TCONS_00065895"; exon_number "4"; gene_name "AT5G65000"; oId "AT5G65000.2"; nearest_ref "AT5G65000.2"; class_code "="; tss_id "TSS41532"; p_id "P32426";
Chr5	Cufflinks	exon	25966547	25966595	.	-	.	gene_id "XLOC_033477"; transcript_id "TCONS_00065895"; exon_number "5"; gene_name "AT5G65000"; oId "AT5G65000.2"; nearest_ref "AT5G65000.2"; class_code "="; tss_id "TSS41532"; p_id "P32426";
Chr5	Cufflinks	exon	25967189	25967393	.	-	.	gene_id "XLOC_033477"; transcript_id "TCONS_00065895"; exon_number "6"; gene_name "AT5G65000"; oId "AT5G65000.2"; nearest_ref "AT5G65000.2"; class_code "="; tss_id "TSS41532"; p_id "P32426";
Chr5	Cufflinks	exon	25975697	25976305	.	-	.	gene_id "XLOC_033478"; transcript_id "TCONS_00065896"; exon_number "1"; gene_name "AT5G65030"; oId "AT5G65030.1"; nearest_ref "AT5G65030.1"; class_code "="; tss_id "TSS41533"; p_id "P32428";
Chr5	Cufflinks	exon	25977621	25977972	.	-	.	gene_id "XLOC_033479"; transcript_id "TCONS_00065897"; exon_number "1"; gene_name "AT5G65040"; oId "AT5G65040.1"; nearest_ref "AT5G65040.1"; class_code "="; tss_id "TSS41534"; p_id "P32429";
Chr5	Cufflinks	exon	25978118	25978417	.	-	.	gene_id "XLOC_033479"; transcript_id "TCONS_00065897"; exon_number "2"; gene_name "AT5G65040"; oId "AT5G65040.1"; nearest_ref "AT5G65040.1"; class_code "="; tss_id "TSS41534"; p_id "P32429";
Chr5	Cufflinks	exon	26003912	26004461	.	-	.	gene_id "XLOC_033480"; transcript_id "TCONS_00065898"; exon_number "1"; gene_name "MRH3"; oId "CUFF.10036.1"; nearest_ref "AT5G65090.1"; class_code "x"; tss_id "TSS41535";
Chr5	Cufflinks	exon	26006835	26008508	.	-	.	gene_id "XLOC_033481"; transcript_id "TCONS_00065899"; exon_number "1"; gene_name "EIL5"; oId "AT5G65100.1"; nearest_ref "AT5G65100.1"; class_code "="; tss_id "TSS41536"; p_id "P32430";
Chr5	Cufflinks	exon	26009635	26009976	.	-	.	gene_id "XLOC_033482"; transcript_id "TCONS_00065900"; exon_number "1"; gene_name "ACX2"; oId "AT5G65110.1"; nearest_ref "AT5G65110.1"; class_code "="; tss_id "TSS41537"; p_id "P32432";
Chr5	Cufflinks	exon	26010078	26010201	.	-	.	gene_id "XLOC_033482"; transcript_id "TCONS_00065900"; exon_number "2"; gene_name "ACX2"; oId "AT5G65110.1"; nearest_ref "AT5G65110.1"; class_code "="; tss_id "TSS41537"; p_id "P32432";
Chr5	Cufflinks	exon	26010289	26010455	.	-	.	gene_id "XLOC_033482"; transcript_id "TCONS_00065900"; exon_number "3"; gene_name "ACX2"; oId "AT5G65110.1"; nearest_ref "AT5G65110.1"; class_code "="; tss_id "TSS41537"; p_id "P32432";
Chr5	Cufflinks	exon	26010546	26010725	.	-	.	gene_id "XLOC_033482"; transcript_id "TCONS_00065900"; exon_number "4"; gene_name "ACX2"; oId "AT5G65110.1"; nearest_ref "AT5G65110.1"; class_code "="; tss_id "TSS41537"; p_id "P32432";
Chr5	Cufflinks	exon	26010803	26011683	.	-	.	gene_id "XLOC_033482"; transcript_id "TCONS_00065900"; exon_number "5"; gene_name "ACX2"; oId "AT5G65110.1"; nearest_ref "AT5G65110.1"; class_code "="; tss_id "TSS41537"; p_id "P32432";
Chr5	Cufflinks	exon	26011771	26011886	.	-	.	gene_id "XLOC_033482"; transcript_id "TCONS_00065900"; exon_number "6"; gene_name "ACX2"; oId "AT5G65110.1"; nearest_ref "AT5G65110.1"; class_code "="; tss_id "TSS41537"; p_id "P32432";
Chr5	Cufflinks	exon	26012028	26012514	.	-	.	gene_id "XLOC_033482"; transcript_id "TCONS_00065900"; exon_number "7"; gene_name "ACX2"; oId "AT5G65110.1"; nearest_ref "AT5G65110.1"; class_code "="; tss_id "TSS41537"; p_id "P32432";
Chr5	Cufflinks	exon	26009635	26010201	.	-	.	gene_id "XLOC_033482"; transcript_id "TCONS_00065901"; exon_number "1"; gene_name "ACX2"; oId "AT5G65110.2"; nearest_ref "AT5G65110.2"; class_code "="; tss_id "TSS41537"; p_id "P32431";
Chr5	Cufflinks	exon	26010289	26010455	.	-	.	gene_id "XLOC_033482"; transcript_id "TCONS_00065901"; exon_number "2"; gene_name "ACX2"; oId "AT5G65110.2"; nearest_ref "AT5G65110.2"; class_code "="; tss_id "TSS41537"; p_id "P32431";
Chr5	Cufflinks	exon	26010546	26010725	.	-	.	gene_id "XLOC_033482"; transcript_id "TCONS_00065901"; exon_number "3"; gene_name "ACX2"; oId "AT5G65110.2"; nearest_ref "AT5G65110.2"; class_code "="; tss_id "TSS41537"; p_id "P32431";
Chr5	Cufflinks	exon	26010803	26011683	.	-	.	gene_id "XLOC_033482"; transcript_id "TCONS_00065901"; exon_number "4"; gene_name "ACX2"; oId "AT5G65110.2"; nearest_ref "AT5G65110.2"; class_code "="; tss_id "TSS41537"; p_id "P32431";
Chr5	Cufflinks	exon	26011771	26011886	.	-	.	gene_id "XLOC_033482"; transcript_id "TCONS_00065901"; exon_number "5"; gene_name "ACX2"; oId "AT5G65110.2"; nearest_ref "AT5G65110.2"; class_code "="; tss_id "TSS41537"; p_id "P32431";
Chr5	Cufflinks	exon	26012028	26012519	.	-	.	gene_id "XLOC_033482"; transcript_id "TCONS_00065901"; exon_number "6"; gene_name "ACX2"; oId "AT5G65110.2"; nearest_ref "AT5G65110.2"; class_code "="; tss_id "TSS41537"; p_id "P32431";
Chr5	Cufflinks	exon	26019329	26019928	.	-	.	gene_id "XLOC_033483"; transcript_id "TCONS_00065902"; exon_number "1"; gene_name "TPPJ"; oId "CUFF.10041.1"; nearest_ref "AT5G65140.1"; class_code "j"; tss_id "TSS41538";
Chr5	Cufflinks	exon	26020036	26020128	.	-	.	gene_id "XLOC_033483"; transcript_id "TCONS_00065902"; exon_number "2"; gene_name "TPPJ"; oId "CUFF.10041.1"; nearest_ref "AT5G65140.1"; class_code "j"; tss_id "TSS41538";
Chr5	Cufflinks	exon	26020280	26020351	.	-	.	gene_id "XLOC_033483"; transcript_id "TCONS_00065902"; exon_number "3"; gene_name "TPPJ"; oId "CUFF.10041.1"; nearest_ref "AT5G65140.1"; class_code "j"; tss_id "TSS41538";
Chr5	Cufflinks	exon	26020491	26020560	.	-	.	gene_id "XLOC_033483"; transcript_id "TCONS_00065902"; exon_number "4"; gene_name "TPPJ"; oId "CUFF.10041.1"; nearest_ref "AT5G65140.1"; class_code "j"; tss_id "TSS41538";
Chr5	Cufflinks	exon	26020656	26020734	.	-	.	gene_id "XLOC_033483"; transcript_id "TCONS_00065902"; exon_number "5"; gene_name "TPPJ"; oId "CUFF.10041.1"; nearest_ref "AT5G65140.1"; class_code "j"; tss_id "TSS41538";
Chr5	Cufflinks	exon	26020853	26020954	.	-	.	gene_id "XLOC_033483"; transcript_id "TCONS_00065902"; exon_number "6"; gene_name "TPPJ"; oId "CUFF.10041.1"; nearest_ref "AT5G65140.1"; class_code "j"; tss_id "TSS41538";
Chr5	Cufflinks	exon	26021038	26021094	.	-	.	gene_id "XLOC_033483"; transcript_id "TCONS_00065902"; exon_number "7"; gene_name "TPPJ"; oId "CUFF.10041.1"; nearest_ref "AT5G65140.1"; class_code "j"; tss_id "TSS41538";
Chr5	Cufflinks	exon	26021189	26021286	.	-	.	gene_id "XLOC_033483"; transcript_id "TCONS_00065902"; exon_number "8"; gene_name "TPPJ"; oId "CUFF.10041.1"; nearest_ref "AT5G65140.1"; class_code "j"; tss_id "TSS41538";
Chr5	Cufflinks	exon	26021387	26021456	.	-	.	gene_id "XLOC_033483"; transcript_id "TCONS_00065902"; exon_number "9"; gene_name "TPPJ"; oId "CUFF.10041.1"; nearest_ref "AT5G65140.1"; class_code "j"; tss_id "TSS41538";
Chr5	Cufflinks	exon	26021562	26021702	.	-	.	gene_id "XLOC_033483"; transcript_id "TCONS_00065902"; exon_number "10"; gene_name "TPPJ"; oId "CUFF.10041.1"; nearest_ref "AT5G65140.1"; class_code "j"; tss_id "TSS41538";
Chr5	Cufflinks	exon	26021796	26022222	.	-	.	gene_id "XLOC_033483"; transcript_id "TCONS_00065902"; exon_number "11"; gene_name "TPPJ"; oId "CUFF.10041.1"; nearest_ref "AT5G65140.1"; class_code "j"; tss_id "TSS41538";
Chr5	Cufflinks	exon	26019588	26019928	.	-	.	gene_id "XLOC_033483"; transcript_id "TCONS_00065903"; exon_number "1"; gene_name "TPPJ"; oId "AT5G65140.1"; nearest_ref "AT5G65140.1"; class_code "="; tss_id "TSS41538"; p_id "P32434";
Chr5	Cufflinks	exon	26020036	26020128	.	-	.	gene_id "XLOC_033483"; transcript_id "TCONS_00065903"; exon_number "2"; gene_name "TPPJ"; oId "AT5G65140.1"; nearest_ref "AT5G65140.1"; class_code "="; tss_id "TSS41538"; p_id "P32434";
Chr5	Cufflinks	exon	26020280	26020350	.	-	.	gene_id "XLOC_033483"; transcript_id "TCONS_00065903"; exon_number "3"; gene_name "TPPJ"; oId "AT5G65140.1"; nearest_ref "AT5G65140.1"; class_code "="; tss_id "TSS41538"; p_id "P32434";
Chr5	Cufflinks	exon	26020491	26020560	.	-	.	gene_id "XLOC_033483"; transcript_id "TCONS_00065903"; exon_number "4"; gene_name "TPPJ"; oId "AT5G65140.1"; nearest_ref "AT5G65140.1"; class_code "="; tss_id "TSS41538"; p_id "P32434";
Chr5	Cufflinks	exon	26020657	26020734	.	-	.	gene_id "XLOC_033483"; transcript_id "TCONS_00065903"; exon_number "5"; gene_name "TPPJ"; oId "AT5G65140.1"; nearest_ref "AT5G65140.1"; class_code "="; tss_id "TSS41538"; p_id "P32434";
Chr5	Cufflinks	exon	26020853	26020954	.	-	.	gene_id "XLOC_033483"; transcript_id "TCONS_00065903"; exon_number "6"; gene_name "TPPJ"; oId "AT5G65140.1"; nearest_ref "AT5G65140.1"; class_code "="; tss_id "TSS41538"; p_id "P32434";
Chr5	Cufflinks	exon	26021038	26021094	.	-	.	gene_id "XLOC_033483"; transcript_id "TCONS_00065903"; exon_number "7"; gene_name "TPPJ"; oId "AT5G65140.1"; nearest_ref "AT5G65140.1"; class_code "="; tss_id "TSS41538"; p_id "P32434";
Chr5	Cufflinks	exon	26021189	26021284	.	-	.	gene_id "XLOC_033483"; transcript_id "TCONS_00065903"; exon_number "8"; gene_name "TPPJ"; oId "AT5G65140.1"; nearest_ref "AT5G65140.1"; class_code "="; tss_id "TSS41538"; p_id "P32434";
Chr5	Cufflinks	exon	26021385	26021456	.	-	.	gene_id "XLOC_033483"; transcript_id "TCONS_00065903"; exon_number "9"; gene_name "TPPJ"; oId "AT5G65140.1"; nearest_ref "AT5G65140.1"; class_code "="; tss_id "TSS41538"; p_id "P32434";
Chr5	Cufflinks	exon	26021562	26021702	.	-	.	gene_id "XLOC_033483"; transcript_id "TCONS_00065903"; exon_number "10"; gene_name "TPPJ"; oId "AT5G65140.1"; nearest_ref "AT5G65140.1"; class_code "="; tss_id "TSS41538"; p_id "P32434";
Chr5	Cufflinks	exon	26021796	26022222	.	-	.	gene_id "XLOC_033483"; transcript_id "TCONS_00065903"; exon_number "11"; gene_name "TPPJ"; oId "AT5G65140.1"; nearest_ref "AT5G65140.1"; class_code "="; tss_id "TSS41538"; p_id "P32434";
Chr5	Cufflinks	exon	26019588	26019928	.	-	.	gene_id "XLOC_033483"; transcript_id "TCONS_00071253"; exon_number "1"; gene_name "TPPJ"; oId "CUFF.7997.2"; nearest_ref "AT5G65140.1"; class_code "j"; tss_id "TSS41538";
Chr5	Cufflinks	exon	26020036	26020129	.	-	.	gene_id "XLOC_033483"; transcript_id "TCONS_00071253"; exon_number "2"; gene_name "TPPJ"; oId "CUFF.7997.2"; nearest_ref "AT5G65140.1"; class_code "j"; tss_id "TSS41538";
Chr5	Cufflinks	exon	26020281	26020350	.	-	.	gene_id "XLOC_033483"; transcript_id "TCONS_00071253"; exon_number "3"; gene_name "TPPJ"; oId "CUFF.7997.2"; nearest_ref "AT5G65140.1"; class_code "j"; tss_id "TSS41538";
Chr5	Cufflinks	exon	26020491	26020560	.	-	.	gene_id "XLOC_033483"; transcript_id "TCONS_00071253"; exon_number "4"; gene_name "TPPJ"; oId "CUFF.7997.2"; nearest_ref "AT5G65140.1"; class_code "j"; tss_id "TSS41538";
Chr5	Cufflinks	exon	26020657	26020734	.	-	.	gene_id "XLOC_033483"; transcript_id "TCONS_00071253"; exon_number "5"; gene_name "TPPJ"; oId "CUFF.7997.2"; nearest_ref "AT5G65140.1"; class_code "j"; tss_id "TSS41538";
Chr5	Cufflinks	exon	26020853	26020954	.	-	.	gene_id "XLOC_033483"; transcript_id "TCONS_00071253"; exon_number "6"; gene_name "TPPJ"; oId "CUFF.7997.2"; nearest_ref "AT5G65140.1"; class_code "j"; tss_id "TSS41538";
Chr5	Cufflinks	exon	26021038	26021094	.	-	.	gene_id "XLOC_033483"; transcript_id "TCONS_00071253"; exon_number "7"; gene_name "TPPJ"; oId "CUFF.7997.2"; nearest_ref "AT5G65140.1"; class_code "j"; tss_id "TSS41538";
Chr5	Cufflinks	exon	26021189	26021284	.	-	.	gene_id "XLOC_033483"; transcript_id "TCONS_00071253"; exon_number "8"; gene_name "TPPJ"; oId "CUFF.7997.2"; nearest_ref "AT5G65140.1"; class_code "j"; tss_id "TSS41538";
Chr5	Cufflinks	exon	26021385	26021702	.	-	.	gene_id "XLOC_033483"; transcript_id "TCONS_00071253"; exon_number "9"; gene_name "TPPJ"; oId "CUFF.7997.2"; nearest_ref "AT5G65140.1"; class_code "j"; tss_id "TSS41538";
Chr5	Cufflinks	exon	26021796	26022250	.	-	.	gene_id "XLOC_033483"; transcript_id "TCONS_00071253"; exon_number "10"; gene_name "TPPJ"; oId "CUFF.7997.2"; nearest_ref "AT5G65140.1"; class_code "j"; tss_id "TSS41538";
Chr5	Cufflinks	exon	26020410	26020560	.	-	.	gene_id "XLOC_033483"; transcript_id "TCONS_00065904"; exon_number "1"; gene_name "TPPJ"; oId "AT5G65140.2"; nearest_ref "AT5G65140.2"; class_code "="; tss_id "TSS41538"; p_id "P32433";
Chr5	Cufflinks	exon	26020657	26020734	.	-	.	gene_id "XLOC_033483"; transcript_id "TCONS_00065904"; exon_number "2"; gene_name "TPPJ"; oId "AT5G65140.2"; nearest_ref "AT5G65140.2"; class_code "="; tss_id "TSS41538"; p_id "P32433";
Chr5	Cufflinks	exon	26020853	26020954	.	-	.	gene_id "XLOC_033483"; transcript_id "TCONS_00065904"; exon_number "3"; gene_name "TPPJ"; oId "AT5G65140.2"; nearest_ref "AT5G65140.2"; class_code "="; tss_id "TSS41538"; p_id "P32433";
Chr5	Cufflinks	exon	26021038	26021094	.	-	.	gene_id "XLOC_033483"; transcript_id "TCONS_00065904"; exon_number "4"; gene_name "TPPJ"; oId "AT5G65140.2"; nearest_ref "AT5G65140.2"; class_code "="; tss_id "TSS41538"; p_id "P32433";
Chr5	Cufflinks	exon	26021189	26021284	.	-	.	gene_id "XLOC_033483"; transcript_id "TCONS_00065904"; exon_number "5"; gene_name "TPPJ"; oId "AT5G65140.2"; nearest_ref "AT5G65140.2"; class_code "="; tss_id "TSS41538"; p_id "P32433";
Chr5	Cufflinks	exon	26021385	26021456	.	-	.	gene_id "XLOC_033483"; transcript_id "TCONS_00065904"; exon_number "6"; gene_name "TPPJ"; oId "AT5G65140.2"; nearest_ref "AT5G65140.2"; class_code "="; tss_id "TSS41538"; p_id "P32433";
Chr5	Cufflinks	exon	26021562	26021702	.	-	.	gene_id "XLOC_033483"; transcript_id "TCONS_00065904"; exon_number "7"; gene_name "TPPJ"; oId "AT5G65140.2"; nearest_ref "AT5G65140.2"; class_code "="; tss_id "TSS41538"; p_id "P32433";
Chr5	Cufflinks	exon	26021796	26022222	.	-	.	gene_id "XLOC_033483"; transcript_id "TCONS_00065904"; exon_number "8"; gene_name "TPPJ"; oId "AT5G65140.2"; nearest_ref "AT5G65140.2"; class_code "="; tss_id "TSS41538"; p_id "P32433";
Chr5	Cufflinks	exon	26031184	26031588	.	-	.	gene_id "XLOC_033484"; transcript_id "TCONS_00067956"; exon_number "1"; gene_name "TPR14"; oId "CUFF.7737.2"; nearest_ref "AT5G65160.1"; class_code "j"; tss_id "TSS41539";
Chr5	Cufflinks	exon	26031674	26032113	.	-	.	gene_id "XLOC_033484"; transcript_id "TCONS_00067956"; exon_number "2"; gene_name "TPR14"; oId "CUFF.7737.2"; nearest_ref "AT5G65160.1"; class_code "j"; tss_id "TSS41539";
Chr5	Cufflinks	exon	26031184	26031588	.	-	.	gene_id "XLOC_033484"; transcript_id "TCONS_00067957"; exon_number "1"; gene_name "TPR14"; oId "CUFF.7737.3"; nearest_ref "AT5G65160.1"; class_code "j"; tss_id "TSS41540";
Chr5	Cufflinks	exon	26031674	26032007	.	-	.	gene_id "XLOC_033484"; transcript_id "TCONS_00067957"; exon_number "2"; gene_name "TPR14"; oId "CUFF.7737.3"; nearest_ref "AT5G65160.1"; class_code "j"; tss_id "TSS41540";
Chr5	Cufflinks	exon	26032282	26033889	.	-	.	gene_id "XLOC_033484"; transcript_id "TCONS_00067957"; exon_number "3"; gene_name "TPR14"; oId "CUFF.7737.3"; nearest_ref "AT5G65160.1"; class_code "j"; tss_id "TSS41540";
Chr5	Cufflinks	exon	26031184	26031588	.	-	.	gene_id "XLOC_033484"; transcript_id "TCONS_00065905"; exon_number "1"; gene_name "TPR14"; oId "AT5G65160.1"; nearest_ref "AT5G65160.1"; class_code "="; tss_id "TSS41540"; p_id "P32435";
Chr5	Cufflinks	exon	26031674	26032007	.	-	.	gene_id "XLOC_033484"; transcript_id "TCONS_00065905"; exon_number "2"; gene_name "TPR14"; oId "AT5G65160.1"; nearest_ref "AT5G65160.1"; class_code "="; tss_id "TSS41540"; p_id "P32435";
Chr5	Cufflinks	exon	26032282	26032650	.	-	.	gene_id "XLOC_033484"; transcript_id "TCONS_00065905"; exon_number "3"; gene_name "TPR14"; oId "AT5G65160.1"; nearest_ref "AT5G65160.1"; class_code "="; tss_id "TSS41540"; p_id "P32435";
Chr5	Cufflinks	exon	26032722	26033889	.	-	.	gene_id "XLOC_033484"; transcript_id "TCONS_00065905"; exon_number "4"; gene_name "TPR14"; oId "AT5G65160.1"; nearest_ref "AT5G65160.1"; class_code "="; tss_id "TSS41540"; p_id "P32435";
Chr5	Cufflinks	exon	26031568	26031589	.	-	.	gene_id "XLOC_033484"; transcript_id "TCONS_00069740"; exon_number "1"; gene_name "TPR14"; oId "CUFF.7620.2"; nearest_ref "AT5G65160.1"; class_code "o"; tss_id "TSS41539";
Chr5	Cufflinks	exon	26031675	26032032	.	-	.	gene_id "XLOC_033484"; transcript_id "TCONS_00069740"; exon_number "2"; gene_name "TPR14"; oId "CUFF.7620.2"; nearest_ref "AT5G65160.1"; class_code "o"; tss_id "TSS41539";
Chr5	Cufflinks	exon	26034422	26034701	.	-	.	gene_id "XLOC_033485"; transcript_id "TCONS_00065906"; exon_number "1"; gene_name "SDH2-3"; oId "AT5G65165.1"; nearest_ref "AT5G65165.1"; class_code "="; tss_id "TSS41541"; p_id "P32436";
Chr5	Cufflinks	exon	26034782	26034991	.	-	.	gene_id "XLOC_033485"; transcript_id "TCONS_00065906"; exon_number "2"; gene_name "SDH2-3"; oId "AT5G65165.1"; nearest_ref "AT5G65165.1"; class_code "="; tss_id "TSS41541"; p_id "P32436";
Chr5	Cufflinks	exon	26035223	26035461	.	-	.	gene_id "XLOC_033485"; transcript_id "TCONS_00065906"; exon_number "3"; gene_name "SDH2-3"; oId "AT5G65165.1"; nearest_ref "AT5G65165.1"; class_code "="; tss_id "TSS41541"; p_id "P32436";
Chr5	Cufflinks	exon	26035543	26035658	.	-	.	gene_id "XLOC_033485"; transcript_id "TCONS_00065906"; exon_number "4"; gene_name "SDH2-3"; oId "AT5G65165.1"; nearest_ref "AT5G65165.1"; class_code "="; tss_id "TSS41541"; p_id "P32436";
Chr5	Cufflinks	exon	26035745	26035927	.	-	.	gene_id "XLOC_033485"; transcript_id "TCONS_00065906"; exon_number "5"; gene_name "SDH2-3"; oId "AT5G65165.1"; nearest_ref "AT5G65165.1"; class_code "="; tss_id "TSS41541"; p_id "P32436";
Chr5	Cufflinks	exon	26036291	26036494	.	-	.	gene_id "XLOC_033486"; transcript_id "TCONS_00065907"; exon_number "1"; gene_name "AT5G65166"; oId "AT5G65166.1"; nearest_ref "AT5G65166.1"; class_code "="; tss_id "TSS41542"; p_id "P32437";
Chr5	Cufflinks	exon	26048065	26049952	.	-	.	gene_id "XLOC_033487"; transcript_id "TCONS_00065908"; exon_number "1"; gene_name "PUB38"; oId "AT5G65200.1"; nearest_ref "AT5G65200.1"; class_code "="; tss_id "TSS41543"; p_id "P32438";
Chr5	Cufflinks	exon	26050810	26051280	.	-	.	gene_id "XLOC_033488"; transcript_id "TCONS_00065909"; exon_number "1"; gene_name "AT5G65205"; oId "AT5G65205.1"; nearest_ref "AT5G65205.1"; class_code "="; tss_id "TSS41544"; p_id "P32439";
Chr5	Cufflinks	exon	26051366	26051525	.	-	.	gene_id "XLOC_033488"; transcript_id "TCONS_00065909"; exon_number "2"; gene_name "AT5G65205"; oId "AT5G65205.1"; nearest_ref "AT5G65205.1"; class_code "="; tss_id "TSS41544"; p_id "P32439";
Chr5	Cufflinks	exon	26051675	26052034	.	-	.	gene_id "XLOC_033488"; transcript_id "TCONS_00065909"; exon_number "3"; gene_name "AT5G65205"; oId "AT5G65205.1"; nearest_ref "AT5G65205.1"; class_code "="; tss_id "TSS41544"; p_id "P32439";
Chr5	Cufflinks	exon	26052257	26052679	.	-	.	gene_id "XLOC_033489"; transcript_id "TCONS_00065910"; exon_number "1"; gene_name "AT5G65207"; oId "CUFF.7740.2"; nearest_ref "AT5G65207.1"; class_code "="; tss_id "TSS41545"; p_id "P32440";
Chr5	Cufflinks	exon	26073696	26074166	.	-	.	gene_id "XLOC_033490"; transcript_id "TCONS_00065911"; exon_number "1"; gene_name "AT5G65240"; oId "CUFF.7628.1"; nearest_ref "AT5G65240.1"; class_code "p"; tss_id "TSS41546";
Chr5	Cufflinks	exon	26074402	26074639	.	-	.	gene_id "XLOC_033491"; transcript_id "TCONS_00065912"; exon_number "1"; gene_name "AT5G65240"; oId "AT5G65240.2"; nearest_ref "AT5G65240.2"; class_code "="; tss_id "TSS41547"; p_id "P32442";
Chr5	Cufflinks	exon	26074991	26075294	.	-	.	gene_id "XLOC_033491"; transcript_id "TCONS_00065912"; exon_number "2"; gene_name "AT5G65240"; oId "AT5G65240.2"; nearest_ref "AT5G65240.2"; class_code "="; tss_id "TSS41547"; p_id "P32442";
Chr5	Cufflinks	exon	26075366	26075760	.	-	.	gene_id "XLOC_033491"; transcript_id "TCONS_00065912"; exon_number "3"; gene_name "AT5G65240"; oId "AT5G65240.2"; nearest_ref "AT5G65240.2"; class_code "="; tss_id "TSS41547"; p_id "P32442";
Chr5	Cufflinks	exon	26075834	26076175	.	-	.	gene_id "XLOC_033491"; transcript_id "TCONS_00065912"; exon_number "4"; gene_name "AT5G65240"; oId "AT5G65240.2"; nearest_ref "AT5G65240.2"; class_code "="; tss_id "TSS41547"; p_id "P32442";
Chr5	Cufflinks	exon	26076248	26076388	.	-	.	gene_id "XLOC_033491"; transcript_id "TCONS_00065912"; exon_number "5"; gene_name "AT5G65240"; oId "AT5G65240.2"; nearest_ref "AT5G65240.2"; class_code "="; tss_id "TSS41547"; p_id "P32442";
Chr5	Cufflinks	exon	26076474	26076544	.	-	.	gene_id "XLOC_033491"; transcript_id "TCONS_00065912"; exon_number "6"; gene_name "AT5G65240"; oId "AT5G65240.2"; nearest_ref "AT5G65240.2"; class_code "="; tss_id "TSS41547"; p_id "P32442";
Chr5	Cufflinks	exon	26076637	26076702	.	-	.	gene_id "XLOC_033491"; transcript_id "TCONS_00065912"; exon_number "7"; gene_name "AT5G65240"; oId "AT5G65240.2"; nearest_ref "AT5G65240.2"; class_code "="; tss_id "TSS41547"; p_id "P32442";
Chr5	Cufflinks	exon	26076785	26076856	.	-	.	gene_id "XLOC_033491"; transcript_id "TCONS_00065912"; exon_number "8"; gene_name "AT5G65240"; oId "AT5G65240.2"; nearest_ref "AT5G65240.2"; class_code "="; tss_id "TSS41547"; p_id "P32442";
Chr5	Cufflinks	exon	26076958	26077101	.	-	.	gene_id "XLOC_033491"; transcript_id "TCONS_00065912"; exon_number "9"; gene_name "AT5G65240"; oId "AT5G65240.2"; nearest_ref "AT5G65240.2"; class_code "="; tss_id "TSS41547"; p_id "P32442";
Chr5	Cufflinks	exon	26077198	26077272	.	-	.	gene_id "XLOC_033491"; transcript_id "TCONS_00065912"; exon_number "10"; gene_name "AT5G65240"; oId "AT5G65240.2"; nearest_ref "AT5G65240.2"; class_code "="; tss_id "TSS41547"; p_id "P32442";
Chr5	Cufflinks	exon	26077355	26077487	.	-	.	gene_id "XLOC_033491"; transcript_id "TCONS_00065912"; exon_number "11"; gene_name "AT5G65240"; oId "AT5G65240.2"; nearest_ref "AT5G65240.2"; class_code "="; tss_id "TSS41547"; p_id "P32442";
Chr5	Cufflinks	exon	26077581	26077676	.	-	.	gene_id "XLOC_033491"; transcript_id "TCONS_00065912"; exon_number "12"; gene_name "AT5G65240"; oId "AT5G65240.2"; nearest_ref "AT5G65240.2"; class_code "="; tss_id "TSS41547"; p_id "P32442";
Chr5	Cufflinks	exon	26074402	26074639	.	-	.	gene_id "XLOC_033491"; transcript_id "TCONS_00071254"; exon_number "1"; gene_name "AT5G65240"; oId "CUFF.8000.1"; nearest_ref "AT5G65240.2"; class_code "j"; tss_id "TSS41548";
Chr5	Cufflinks	exon	26074991	26075294	.	-	.	gene_id "XLOC_033491"; transcript_id "TCONS_00071254"; exon_number "2"; gene_name "AT5G65240"; oId "CUFF.8000.1"; nearest_ref "AT5G65240.2"; class_code "j"; tss_id "TSS41548";
Chr5	Cufflinks	exon	26075366	26075760	.	-	.	gene_id "XLOC_033491"; transcript_id "TCONS_00071254"; exon_number "3"; gene_name "AT5G65240"; oId "CUFF.8000.1"; nearest_ref "AT5G65240.2"; class_code "j"; tss_id "TSS41548";
Chr5	Cufflinks	exon	26075834	26076175	.	-	.	gene_id "XLOC_033491"; transcript_id "TCONS_00071254"; exon_number "4"; gene_name "AT5G65240"; oId "CUFF.8000.1"; nearest_ref "AT5G65240.2"; class_code "j"; tss_id "TSS41548";
Chr5	Cufflinks	exon	26076248	26076388	.	-	.	gene_id "XLOC_033491"; transcript_id "TCONS_00071254"; exon_number "5"; gene_name "AT5G65240"; oId "CUFF.8000.1"; nearest_ref "AT5G65240.2"; class_code "j"; tss_id "TSS41548";
Chr5	Cufflinks	exon	26076474	26076544	.	-	.	gene_id "XLOC_033491"; transcript_id "TCONS_00071254"; exon_number "6"; gene_name "AT5G65240"; oId "CUFF.8000.1"; nearest_ref "AT5G65240.2"; class_code "j"; tss_id "TSS41548";
Chr5	Cufflinks	exon	26076637	26076702	.	-	.	gene_id "XLOC_033491"; transcript_id "TCONS_00071254"; exon_number "7"; gene_name "AT5G65240"; oId "CUFF.8000.1"; nearest_ref "AT5G65240.2"; class_code "j"; tss_id "TSS41548";
Chr5	Cufflinks	exon	26076785	26076856	.	-	.	gene_id "XLOC_033491"; transcript_id "TCONS_00071254"; exon_number "8"; gene_name "AT5G65240"; oId "CUFF.8000.1"; nearest_ref "AT5G65240.2"; class_code "j"; tss_id "TSS41548";
Chr5	Cufflinks	exon	26076958	26077101	.	-	.	gene_id "XLOC_033491"; transcript_id "TCONS_00071254"; exon_number "9"; gene_name "AT5G65240"; oId "CUFF.8000.1"; nearest_ref "AT5G65240.2"; class_code "j"; tss_id "TSS41548";
Chr5	Cufflinks	exon	26077198	26077272	.	-	.	gene_id "XLOC_033491"; transcript_id "TCONS_00071254"; exon_number "10"; gene_name "AT5G65240"; oId "CUFF.8000.1"; nearest_ref "AT5G65240.2"; class_code "j"; tss_id "TSS41548";
Chr5	Cufflinks	exon	26077355	26078254	.	-	.	gene_id "XLOC_033491"; transcript_id "TCONS_00071254"; exon_number "11"; gene_name "AT5G65240"; oId "CUFF.8000.1"; nearest_ref "AT5G65240.2"; class_code "j"; tss_id "TSS41548";
Chr5	Cufflinks	exon	26074709	26075294	.	-	.	gene_id "XLOC_033491"; transcript_id "TCONS_00065913"; exon_number "1"; gene_name "AT5G65240"; oId "CUFF.10046.2"; nearest_ref "AT5G65240.2"; class_code "j"; tss_id "TSS41548";
Chr5	Cufflinks	exon	26075366	26075760	.	-	.	gene_id "XLOC_033491"; transcript_id "TCONS_00065913"; exon_number "2"; gene_name "AT5G65240"; oId "CUFF.10046.2"; nearest_ref "AT5G65240.2"; class_code "j"; tss_id "TSS41548";
Chr5	Cufflinks	exon	26075834	26076388	.	-	.	gene_id "XLOC_033491"; transcript_id "TCONS_00065913"; exon_number "3"; gene_name "AT5G65240"; oId "CUFF.10046.2"; nearest_ref "AT5G65240.2"; class_code "j"; tss_id "TSS41548";
Chr5	Cufflinks	exon	26076474	26076544	.	-	.	gene_id "XLOC_033491"; transcript_id "TCONS_00065913"; exon_number "4"; gene_name "AT5G65240"; oId "CUFF.10046.2"; nearest_ref "AT5G65240.2"; class_code "j"; tss_id "TSS41548";
Chr5	Cufflinks	exon	26076637	26076702	.	-	.	gene_id "XLOC_033491"; transcript_id "TCONS_00065913"; exon_number "5"; gene_name "AT5G65240"; oId "CUFF.10046.2"; nearest_ref "AT5G65240.2"; class_code "j"; tss_id "TSS41548";
Chr5	Cufflinks	exon	26076785	26076856	.	-	.	gene_id "XLOC_033491"; transcript_id "TCONS_00065913"; exon_number "6"; gene_name "AT5G65240"; oId "CUFF.10046.2"; nearest_ref "AT5G65240.2"; class_code "j"; tss_id "TSS41548";
Chr5	Cufflinks	exon	26076958	26077101	.	-	.	gene_id "XLOC_033491"; transcript_id "TCONS_00065913"; exon_number "7"; gene_name "AT5G65240"; oId "CUFF.10046.2"; nearest_ref "AT5G65240.2"; class_code "j"; tss_id "TSS41548";
Chr5	Cufflinks	exon	26077198	26077272	.	-	.	gene_id "XLOC_033491"; transcript_id "TCONS_00065913"; exon_number "8"; gene_name "AT5G65240"; oId "CUFF.10046.2"; nearest_ref "AT5G65240.2"; class_code "j"; tss_id "TSS41548";
Chr5	Cufflinks	exon	26077355	26077487	.	-	.	gene_id "XLOC_033491"; transcript_id "TCONS_00065913"; exon_number "9"; gene_name "AT5G65240"; oId "CUFF.10046.2"; nearest_ref "AT5G65240.2"; class_code "j"; tss_id "TSS41548";
Chr5	Cufflinks	exon	26077581	26078254	.	-	.	gene_id "XLOC_033491"; transcript_id "TCONS_00065913"; exon_number "10"; gene_name "AT5G65240"; oId "CUFF.10046.2"; nearest_ref "AT5G65240.2"; class_code "j"; tss_id "TSS41548";
Chr5	Cufflinks	exon	26074721	26075294	.	-	.	gene_id "XLOC_033491"; transcript_id "TCONS_00069741"; exon_number "1"; gene_name "AT5G65240"; oId "CUFF.7629.2"; nearest_ref "AT5G65240.2"; class_code "j"; tss_id "TSS41548";
Chr5	Cufflinks	exon	26075366	26075760	.	-	.	gene_id "XLOC_033491"; transcript_id "TCONS_00069741"; exon_number "2"; gene_name "AT5G65240"; oId "CUFF.7629.2"; nearest_ref "AT5G65240.2"; class_code "j"; tss_id "TSS41548";
Chr5	Cufflinks	exon	26075834	26076175	.	-	.	gene_id "XLOC_033491"; transcript_id "TCONS_00069741"; exon_number "3"; gene_name "AT5G65240"; oId "CUFF.7629.2"; nearest_ref "AT5G65240.2"; class_code "j"; tss_id "TSS41548";
Chr5	Cufflinks	exon	26076248	26076388	.	-	.	gene_id "XLOC_033491"; transcript_id "TCONS_00069741"; exon_number "4"; gene_name "AT5G65240"; oId "CUFF.7629.2"; nearest_ref "AT5G65240.2"; class_code "j"; tss_id "TSS41548";
Chr5	Cufflinks	exon	26076474	26076702	.	-	.	gene_id "XLOC_033491"; transcript_id "TCONS_00069741"; exon_number "5"; gene_name "AT5G65240"; oId "CUFF.7629.2"; nearest_ref "AT5G65240.2"; class_code "j"; tss_id "TSS41548";
Chr5	Cufflinks	exon	26076785	26076856	.	-	.	gene_id "XLOC_033491"; transcript_id "TCONS_00069741"; exon_number "6"; gene_name "AT5G65240"; oId "CUFF.7629.2"; nearest_ref "AT5G65240.2"; class_code "j"; tss_id "TSS41548";
Chr5	Cufflinks	exon	26076958	26077101	.	-	.	gene_id "XLOC_033491"; transcript_id "TCONS_00069741"; exon_number "7"; gene_name "AT5G65240"; oId "CUFF.7629.2"; nearest_ref "AT5G65240.2"; class_code "j"; tss_id "TSS41548";
Chr5	Cufflinks	exon	26077198	26077272	.	-	.	gene_id "XLOC_033491"; transcript_id "TCONS_00069741"; exon_number "8"; gene_name "AT5G65240"; oId "CUFF.7629.2"; nearest_ref "AT5G65240.2"; class_code "j"; tss_id "TSS41548";
Chr5	Cufflinks	exon	26077355	26078254	.	-	.	gene_id "XLOC_033491"; transcript_id "TCONS_00069741"; exon_number "9"; gene_name "AT5G65240"; oId "CUFF.7629.2"; nearest_ref "AT5G65240.2"; class_code "j"; tss_id "TSS41548";
Chr5	Cufflinks	exon	26074730	26075275	.	-	.	gene_id "XLOC_033491"; transcript_id "TCONS_00067958"; exon_number "1"; gene_name "AT5G65240"; oId "CUFF.7743.3"; nearest_ref "AT5G65240.2"; class_code "j"; tss_id "TSS41549";
Chr5	Cufflinks	exon	26075366	26075556	.	-	.	gene_id "XLOC_033491"; transcript_id "TCONS_00067958"; exon_number "2"; gene_name "AT5G65240"; oId "CUFF.7743.3"; nearest_ref "AT5G65240.2"; class_code "j"; tss_id "TSS41549";
Chr5	Cufflinks	exon	26074730	26075294	.	-	.	gene_id "XLOC_033491"; transcript_id "TCONS_00065914"; exon_number "1"; gene_name "AT5G65240"; oId "AT5G65240.1"; nearest_ref "AT5G65240.1"; class_code "="; tss_id "TSS41548"; p_id "P32441";
Chr5	Cufflinks	exon	26075366	26075760	.	-	.	gene_id "XLOC_033491"; transcript_id "TCONS_00065914"; exon_number "2"; gene_name "AT5G65240"; oId "AT5G65240.1"; nearest_ref "AT5G65240.1"; class_code "="; tss_id "TSS41548"; p_id "P32441";
Chr5	Cufflinks	exon	26075834	26076175	.	-	.	gene_id "XLOC_033491"; transcript_id "TCONS_00065914"; exon_number "3"; gene_name "AT5G65240"; oId "AT5G65240.1"; nearest_ref "AT5G65240.1"; class_code "="; tss_id "TSS41548"; p_id "P32441";
Chr5	Cufflinks	exon	26076248	26076388	.	-	.	gene_id "XLOC_033491"; transcript_id "TCONS_00065914"; exon_number "4"; gene_name "AT5G65240"; oId "AT5G65240.1"; nearest_ref "AT5G65240.1"; class_code "="; tss_id "TSS41548"; p_id "P32441";
Chr5	Cufflinks	exon	26076474	26076544	.	-	.	gene_id "XLOC_033491"; transcript_id "TCONS_00065914"; exon_number "5"; gene_name "AT5G65240"; oId "AT5G65240.1"; nearest_ref "AT5G65240.1"; class_code "="; tss_id "TSS41548"; p_id "P32441";
Chr5	Cufflinks	exon	26076637	26076702	.	-	.	gene_id "XLOC_033491"; transcript_id "TCONS_00065914"; exon_number "6"; gene_name "AT5G65240"; oId "AT5G65240.1"; nearest_ref "AT5G65240.1"; class_code "="; tss_id "TSS41548"; p_id "P32441";
Chr5	Cufflinks	exon	26076785	26076856	.	-	.	gene_id "XLOC_033491"; transcript_id "TCONS_00065914"; exon_number "7"; gene_name "AT5G65240"; oId "AT5G65240.1"; nearest_ref "AT5G65240.1"; class_code "="; tss_id "TSS41548"; p_id "P32441";
Chr5	Cufflinks	exon	26076958	26077101	.	-	.	gene_id "XLOC_033491"; transcript_id "TCONS_00065914"; exon_number "8"; gene_name "AT5G65240"; oId "AT5G65240.1"; nearest_ref "AT5G65240.1"; class_code "="; tss_id "TSS41548"; p_id "P32441";
Chr5	Cufflinks	exon	26077198	26077272	.	-	.	gene_id "XLOC_033491"; transcript_id "TCONS_00065914"; exon_number "9"; gene_name "AT5G65240"; oId "AT5G65240.1"; nearest_ref "AT5G65240.1"; class_code "="; tss_id "TSS41548"; p_id "P32441";
Chr5	Cufflinks	exon	26077355	26077487	.	-	.	gene_id "XLOC_033491"; transcript_id "TCONS_00065914"; exon_number "10"; gene_name "AT5G65240"; oId "AT5G65240.1"; nearest_ref "AT5G65240.1"; class_code "="; tss_id "TSS41548"; p_id "P32441";
Chr5	Cufflinks	exon	26077581	26078254	.	-	.	gene_id "XLOC_033491"; transcript_id "TCONS_00065914"; exon_number "11"; gene_name "AT5G65240"; oId "AT5G65240.1"; nearest_ref "AT5G65240.1"; class_code "="; tss_id "TSS41548"; p_id "P32441";
Chr5	Cufflinks	exon	26078467	26078851	.	-	.	gene_id "XLOC_033492"; transcript_id "TCONS_00065915"; exon_number "1"; gene_name "AT5G65260"; oId "CUFF.7744.1"; nearest_ref "AT5G65260.1"; class_code "j"; tss_id "TSS41550";
Chr5	Cufflinks	exon	26079008	26079118	.	-	.	gene_id "XLOC_033492"; transcript_id "TCONS_00065915"; exon_number "2"; gene_name "AT5G65260"; oId "CUFF.7744.1"; nearest_ref "AT5G65260.1"; class_code "j"; tss_id "TSS41550";
Chr5	Cufflinks	exon	26079413	26080549	.	-	.	gene_id "XLOC_033492"; transcript_id "TCONS_00065915"; exon_number "3"; gene_name "AT5G65260"; oId "CUFF.7744.1"; nearest_ref "AT5G65260.1"; class_code "j"; tss_id "TSS41550";
Chr5	Cufflinks	exon	26080641	26080768	.	-	.	gene_id "XLOC_033492"; transcript_id "TCONS_00065915"; exon_number "4"; gene_name "AT5G65260"; oId "CUFF.7744.1"; nearest_ref "AT5G65260.1"; class_code "j"; tss_id "TSS41550";
Chr5	Cufflinks	exon	26080866	26081057	.	-	.	gene_id "XLOC_033492"; transcript_id "TCONS_00065915"; exon_number "5"; gene_name "AT5G65260"; oId "CUFF.7744.1"; nearest_ref "AT5G65260.1"; class_code "j"; tss_id "TSS41550";
Chr5	Cufflinks	exon	26082363	26082433	.	-	.	gene_id "XLOC_033492"; transcript_id "TCONS_00065915"; exon_number "6"; gene_name "AT5G65260"; oId "CUFF.7744.1"; nearest_ref "AT5G65260.1"; class_code "j"; tss_id "TSS41550";
Chr5	Cufflinks	exon	26082643	26082742	.	-	.	gene_id "XLOC_033492"; transcript_id "TCONS_00065915"; exon_number "7"; gene_name "AT5G65260"; oId "CUFF.7744.1"; nearest_ref "AT5G65260.1"; class_code "j"; tss_id "TSS41550";
Chr5	Cufflinks	exon	26082862	26083042	.	-	.	gene_id "XLOC_033492"; transcript_id "TCONS_00065915"; exon_number "8"; gene_name "AT5G65260"; oId "CUFF.7744.1"; nearest_ref "AT5G65260.1"; class_code "j"; tss_id "TSS41550";
Chr5	Cufflinks	exon	26085625	26086711	.	-	.	gene_id "XLOC_033493"; transcript_id "TCONS_00069744"; exon_number "1"; gene_name "GCL1"; oId "CUFF.7631.1"; nearest_ref "AT5G65280.1"; class_code "j"; tss_id "TSS41552";
Chr5	Cufflinks	exon	26086794	26087059	.	-	.	gene_id "XLOC_033493"; transcript_id "TCONS_00069744"; exon_number "2"; gene_name "GCL1"; oId "CUFF.7631.1"; nearest_ref "AT5G65280.1"; class_code "j"; tss_id "TSS41552";
Chr5	Cufflinks	exon	26085973	26086711	.	-	.	gene_id "XLOC_033493"; transcript_id "TCONS_00067959"; exon_number "1"; gene_name "GCL1"; oId "CUFF.7746.2"; nearest_ref "AT5G65280.1"; class_code "j"; tss_id "TSS41553";
Chr5	Cufflinks	exon	26086794	26087020	.	-	.	gene_id "XLOC_033493"; transcript_id "TCONS_00067959"; exon_number "2"; gene_name "GCL1"; oId "CUFF.7746.2"; nearest_ref "AT5G65280.1"; class_code "j"; tss_id "TSS41553";
Chr5	Cufflinks	exon	26087179	26087292	.	-	.	gene_id "XLOC_033493"; transcript_id "TCONS_00067959"; exon_number "3"; gene_name "GCL1"; oId "CUFF.7746.2"; nearest_ref "AT5G65280.1"; class_code "j"; tss_id "TSS41553";
Chr5	Cufflinks	exon	26087596	26087798	.	-	.	gene_id "XLOC_033493"; transcript_id "TCONS_00067959"; exon_number "4"; gene_name "GCL1"; oId "CUFF.7746.2"; nearest_ref "AT5G65280.1"; class_code "j"; tss_id "TSS41553";
Chr5	Cufflinks	exon	26087893	26088153	.	-	.	gene_id "XLOC_033493"; transcript_id "TCONS_00067959"; exon_number "5"; gene_name "GCL1"; oId "CUFF.7746.2"; nearest_ref "AT5G65280.1"; class_code "j"; tss_id "TSS41553";
Chr5	Cufflinks	exon	26085973	26086711	.	-	.	gene_id "XLOC_033493"; transcript_id "TCONS_00065916"; exon_number "1"; gene_name "GCL1"; oId "AT5G65280.1"; nearest_ref "AT5G65280.1"; class_code "="; tss_id "TSS41553"; p_id "P32445";
Chr5	Cufflinks	exon	26086794	26087020	.	-	.	gene_id "XLOC_033493"; transcript_id "TCONS_00065916"; exon_number "2"; gene_name "GCL1"; oId "AT5G65280.1"; nearest_ref "AT5G65280.1"; class_code "="; tss_id "TSS41553"; p_id "P32445";
Chr5	Cufflinks	exon	26087179	26087290	.	-	.	gene_id "XLOC_033493"; transcript_id "TCONS_00065916"; exon_number "3"; gene_name "GCL1"; oId "AT5G65280.1"; nearest_ref "AT5G65280.1"; class_code "="; tss_id "TSS41553"; p_id "P32445";
Chr5	Cufflinks	exon	26087596	26087798	.	-	.	gene_id "XLOC_033493"; transcript_id "TCONS_00065916"; exon_number "4"; gene_name "GCL1"; oId "AT5G65280.1"; nearest_ref "AT5G65280.1"; class_code "="; tss_id "TSS41553"; p_id "P32445";
Chr5	Cufflinks	exon	26087893	26088153	.	-	.	gene_id "XLOC_033493"; transcript_id "TCONS_00065916"; exon_number "5"; gene_name "GCL1"; oId "AT5G65280.1"; nearest_ref "AT5G65280.1"; class_code "="; tss_id "TSS41553"; p_id "P32445";
Chr5	Cufflinks	exon	26095147	26095771	.	-	.	gene_id "XLOC_033494"; transcript_id "TCONS_00065917"; exon_number "1"; gene_name "AT5G65300"; oId "AT5G65300.1"; nearest_ref "AT5G65300.1"; class_code "="; tss_id "TSS41554"; p_id "P32446";
Chr5	Cufflinks	exon	26097530	26097567	.	-	.	gene_id "XLOC_033495"; transcript_id "TCONS_00065918"; exon_number "1"; gene_name "AT5G65305"; oId "AT5G65305.1"; nearest_ref "AT5G65305.1"; class_code "="; tss_id "TSS41555";
Chr5	Cufflinks	exon	26101939	26102915	.	-	.	gene_id "XLOC_033496"; transcript_id "TCONS_00065919"; exon_number "1"; gene_name "ATHB5"; oId "AT5G65310.2"; nearest_ref "AT5G65310.2"; class_code "="; tss_id "TSS41556"; p_id "P32448";
Chr5	Cufflinks	exon	26103429	26103911	.	-	.	gene_id "XLOC_033496"; transcript_id "TCONS_00065919"; exon_number "2"; gene_name "ATHB5"; oId "AT5G65310.2"; nearest_ref "AT5G65310.2"; class_code "="; tss_id "TSS41556"; p_id "P32448";
Chr5	Cufflinks	exon	26101960	26102915	.	-	.	gene_id "XLOC_033496"; transcript_id "TCONS_00065920"; exon_number "1"; gene_name "ATHB5"; oId "AT5G65310.1"; nearest_ref "AT5G65310.1"; class_code "="; tss_id "TSS41557"; p_id "P32447";
Chr5	Cufflinks	exon	26103429	26103841	.	-	.	gene_id "XLOC_033496"; transcript_id "TCONS_00065920"; exon_number "2"; gene_name "ATHB5"; oId "AT5G65310.1"; nearest_ref "AT5G65310.1"; class_code "="; tss_id "TSS41557"; p_id "P32447";
Chr5	Cufflinks	exon	26104151	26104614	.	-	.	gene_id "XLOC_033496"; transcript_id "TCONS_00065920"; exon_number "3"; gene_name "ATHB5"; oId "AT5G65310.1"; nearest_ref "AT5G65310.1"; class_code "="; tss_id "TSS41557"; p_id "P32447";
Chr5	Cufflinks	exon	26107169	26107457	.	-	.	gene_id "XLOC_033497"; transcript_id "TCONS_00065921"; exon_number "1"; gene_name "BHLH99"; oId "AT5G65320.1"; nearest_ref "AT5G65320.1"; class_code "="; tss_id "TSS41558"; p_id "P32449";
Chr5	Cufflinks	exon	26107616	26108017	.	-	.	gene_id "XLOC_033497"; transcript_id "TCONS_00065921"; exon_number "2"; gene_name "BHLH99"; oId "AT5G65320.1"; nearest_ref "AT5G65320.1"; class_code "="; tss_id "TSS41558"; p_id "P32449";
Chr5	Cufflinks	exon	26108242	26108726	.	-	.	gene_id "XLOC_033497"; transcript_id "TCONS_00065921"; exon_number "3"; gene_name "BHLH99"; oId "AT5G65320.1"; nearest_ref "AT5G65320.1"; class_code "="; tss_id "TSS41558"; p_id "P32449";
Chr5	Cufflinks	exon	26113398	26114489	.	-	.	gene_id "XLOC_033498"; transcript_id "TCONS_00065922"; exon_number "1"; gene_name "AT5G65340"; oId "AT5G65340.1"; nearest_ref "AT5G65340.1"; class_code "="; tss_id "TSS41559"; p_id "P32450";
Chr5	Cufflinks	exon	26119211	26119825	.	-	.	gene_id "XLOC_033499"; transcript_id "TCONS_00065923"; exon_number "1"; gene_name "HTR11"; oId "AT5G65350.1"; nearest_ref "AT5G65350.1"; class_code "="; tss_id "TSS41560"; p_id "P32451";
Chr5	Cufflinks	exon	26119859	26120581	.	-	.	gene_id "XLOC_033500"; transcript_id "TCONS_00065924"; exon_number "1"; gene_name "HTR2"; oId "AT5G65360.1"; nearest_ref "AT5G65360.1"; class_code "="; tss_id "TSS41561"; p_id "P32452";
Chr5	Cufflinks	exon	26122989	26123291	.	-	.	gene_id "XLOC_033501"; transcript_id "TCONS_00065925"; exon_number "1"; gene_name "AT5G65380"; oId "AT5G65380.1"; nearest_ref "AT5G65380.1"; class_code "="; tss_id "TSS41562"; p_id "P32453";
Chr5	Cufflinks	exon	26123387	26123476	.	-	.	gene_id "XLOC_033501"; transcript_id "TCONS_00065925"; exon_number "2"; gene_name "AT5G65380"; oId "AT5G65380.1"; nearest_ref "AT5G65380.1"; class_code "="; tss_id "TSS41562"; p_id "P32453";
Chr5	Cufflinks	exon	26123576	26123694	.	-	.	gene_id "XLOC_033501"; transcript_id "TCONS_00065925"; exon_number "3"; gene_name "AT5G65380"; oId "AT5G65380.1"; nearest_ref "AT5G65380.1"; class_code "="; tss_id "TSS41562"; p_id "P32453";
Chr5	Cufflinks	exon	26123772	26124010	.	-	.	gene_id "XLOC_033501"; transcript_id "TCONS_00065925"; exon_number "4"; gene_name "AT5G65380"; oId "AT5G65380.1"; nearest_ref "AT5G65380.1"; class_code "="; tss_id "TSS41562"; p_id "P32453";
Chr5	Cufflinks	exon	26124772	26124828	.	-	.	gene_id "XLOC_033501"; transcript_id "TCONS_00065925"; exon_number "5"; gene_name "AT5G65380"; oId "AT5G65380.1"; nearest_ref "AT5G65380.1"; class_code "="; tss_id "TSS41562"; p_id "P32453";
Chr5	Cufflinks	exon	26125069	26125155	.	-	.	gene_id "XLOC_033501"; transcript_id "TCONS_00065925"; exon_number "6"; gene_name "AT5G65380"; oId "AT5G65380.1"; nearest_ref "AT5G65380.1"; class_code "="; tss_id "TSS41562"; p_id "P32453";
Chr5	Cufflinks	exon	26125242	26125495	.	-	.	gene_id "XLOC_033501"; transcript_id "TCONS_00065925"; exon_number "7"; gene_name "AT5G65380"; oId "AT5G65380.1"; nearest_ref "AT5G65380.1"; class_code "="; tss_id "TSS41562"; p_id "P32453";
Chr5	Cufflinks	exon	26125702	26125989	.	-	.	gene_id "XLOC_033501"; transcript_id "TCONS_00065925"; exon_number "8"; gene_name "AT5G65380"; oId "AT5G65380.1"; nearest_ref "AT5G65380.1"; class_code "="; tss_id "TSS41562"; p_id "P32453";
Chr5	Cufflinks	exon	26126077	26126439	.	-	.	gene_id "XLOC_033501"; transcript_id "TCONS_00065925"; exon_number "9"; gene_name "AT5G65380"; oId "AT5G65380.1"; nearest_ref "AT5G65380.1"; class_code "="; tss_id "TSS41562"; p_id "P32453";
Chr5	Cufflinks	exon	26122989	26123291	.	-	.	gene_id "XLOC_033501"; transcript_id "TCONS_00065926"; exon_number "1"; gene_name "AT5G65380"; oId "CUFF.10052.1"; nearest_ref "AT5G65380.1"; class_code "j"; tss_id "TSS41562";
Chr5	Cufflinks	exon	26123387	26123476	.	-	.	gene_id "XLOC_033501"; transcript_id "TCONS_00065926"; exon_number "2"; gene_name "AT5G65380"; oId "CUFF.10052.1"; nearest_ref "AT5G65380.1"; class_code "j"; tss_id "TSS41562";
Chr5	Cufflinks	exon	26123576	26123694	.	-	.	gene_id "XLOC_033501"; transcript_id "TCONS_00065926"; exon_number "3"; gene_name "AT5G65380"; oId "CUFF.10052.1"; nearest_ref "AT5G65380.1"; class_code "j"; tss_id "TSS41562";
Chr5	Cufflinks	exon	26123772	26124010	.	-	.	gene_id "XLOC_033501"; transcript_id "TCONS_00065926"; exon_number "4"; gene_name "AT5G65380"; oId "CUFF.10052.1"; nearest_ref "AT5G65380.1"; class_code "j"; tss_id "TSS41562";
Chr5	Cufflinks	exon	26124772	26124828	.	-	.	gene_id "XLOC_033501"; transcript_id "TCONS_00065926"; exon_number "5"; gene_name "AT5G65380"; oId "CUFF.10052.1"; nearest_ref "AT5G65380.1"; class_code "j"; tss_id "TSS41562";
Chr5	Cufflinks	exon	26125069	26125155	.	-	.	gene_id "XLOC_033501"; transcript_id "TCONS_00065926"; exon_number "6"; gene_name "AT5G65380"; oId "CUFF.10052.1"; nearest_ref "AT5G65380.1"; class_code "j"; tss_id "TSS41562";
Chr5	Cufflinks	exon	26125242	26125495	.	-	.	gene_id "XLOC_033501"; transcript_id "TCONS_00065926"; exon_number "7"; gene_name "AT5G65380"; oId "CUFF.10052.1"; nearest_ref "AT5G65380.1"; class_code "j"; tss_id "TSS41562";
Chr5	Cufflinks	exon	26125638	26125989	.	-	.	gene_id "XLOC_033501"; transcript_id "TCONS_00065926"; exon_number "8"; gene_name "AT5G65380"; oId "CUFF.10052.1"; nearest_ref "AT5G65380.1"; class_code "j"; tss_id "TSS41562";
Chr5	Cufflinks	exon	26126077	26126453	.	-	.	gene_id "XLOC_033501"; transcript_id "TCONS_00065926"; exon_number "9"; gene_name "AT5G65380"; oId "CUFF.10052.1"; nearest_ref "AT5G65380.1"; class_code "j"; tss_id "TSS41562";
Chr5	Cufflinks	exon	26123063	26123291	.	-	.	gene_id "XLOC_033501"; transcript_id "TCONS_00071255"; exon_number "1"; gene_name "AT5G65380"; oId "CUFF.8007.2"; nearest_ref "AT5G65380.1"; class_code "j"; tss_id "TSS41562";
Chr5	Cufflinks	exon	26123387	26123524	.	-	.	gene_id "XLOC_033501"; transcript_id "TCONS_00071255"; exon_number "2"; gene_name "AT5G65380"; oId "CUFF.8007.2"; nearest_ref "AT5G65380.1"; class_code "j"; tss_id "TSS41562";
Chr5	Cufflinks	exon	26123624	26123694	.	-	.	gene_id "XLOC_033501"; transcript_id "TCONS_00071255"; exon_number "3"; gene_name "AT5G65380"; oId "CUFF.8007.2"; nearest_ref "AT5G65380.1"; class_code "j"; tss_id "TSS41562";
Chr5	Cufflinks	exon	26123772	26124010	.	-	.	gene_id "XLOC_033501"; transcript_id "TCONS_00071255"; exon_number "4"; gene_name "AT5G65380"; oId "CUFF.8007.2"; nearest_ref "AT5G65380.1"; class_code "j"; tss_id "TSS41562";
Chr5	Cufflinks	exon	26124772	26124828	.	-	.	gene_id "XLOC_033501"; transcript_id "TCONS_00071255"; exon_number "5"; gene_name "AT5G65380"; oId "CUFF.8007.2"; nearest_ref "AT5G65380.1"; class_code "j"; tss_id "TSS41562";
Chr5	Cufflinks	exon	26125069	26125155	.	-	.	gene_id "XLOC_033501"; transcript_id "TCONS_00071255"; exon_number "6"; gene_name "AT5G65380"; oId "CUFF.8007.2"; nearest_ref "AT5G65380.1"; class_code "j"; tss_id "TSS41562";
Chr5	Cufflinks	exon	26125242	26125495	.	-	.	gene_id "XLOC_033501"; transcript_id "TCONS_00071255"; exon_number "7"; gene_name "AT5G65380"; oId "CUFF.8007.2"; nearest_ref "AT5G65380.1"; class_code "j"; tss_id "TSS41562";
Chr5	Cufflinks	exon	26125702	26125989	.	-	.	gene_id "XLOC_033501"; transcript_id "TCONS_00071255"; exon_number "8"; gene_name "AT5G65380"; oId "CUFF.8007.2"; nearest_ref "AT5G65380.1"; class_code "j"; tss_id "TSS41562";
Chr5	Cufflinks	exon	26126077	26126502	.	-	.	gene_id "XLOC_033501"; transcript_id "TCONS_00071255"; exon_number "9"; gene_name "AT5G65380"; oId "CUFF.8007.2"; nearest_ref "AT5G65380.1"; class_code "j"; tss_id "TSS41562";
Chr5	Cufflinks	exon	26124421	26124828	.	-	.	gene_id "XLOC_033501"; transcript_id "TCONS_00069745"; exon_number "1"; gene_name "AT5G65380"; oId "CUFF.7633.2"; nearest_ref "AT5G65380.1"; class_code "j"; tss_id "TSS41562";
Chr5	Cufflinks	exon	26125069	26125155	.	-	.	gene_id "XLOC_033501"; transcript_id "TCONS_00069745"; exon_number "2"; gene_name "AT5G65380"; oId "CUFF.7633.2"; nearest_ref "AT5G65380.1"; class_code "j"; tss_id "TSS41562";
Chr5	Cufflinks	exon	26125242	26125495	.	-	.	gene_id "XLOC_033501"; transcript_id "TCONS_00069745"; exon_number "3"; gene_name "AT5G65380"; oId "CUFF.7633.2"; nearest_ref "AT5G65380.1"; class_code "j"; tss_id "TSS41562";
Chr5	Cufflinks	exon	26125702	26125989	.	-	.	gene_id "XLOC_033501"; transcript_id "TCONS_00069745"; exon_number "4"; gene_name "AT5G65380"; oId "CUFF.7633.2"; nearest_ref "AT5G65380.1"; class_code "j"; tss_id "TSS41562";
Chr5	Cufflinks	exon	26126077	26126439	.	-	.	gene_id "XLOC_033501"; transcript_id "TCONS_00069745"; exon_number "5"; gene_name "AT5G65380"; oId "CUFF.7633.2"; nearest_ref "AT5G65380.1"; class_code "j"; tss_id "TSS41562";
Chr5	Cufflinks	exon	26124507	26125155	.	-	.	gene_id "XLOC_033501"; transcript_id "TCONS_00067960"; exon_number "1"; gene_name "AT5G65380"; oId "CUFF.7750.2"; nearest_ref "AT5G65380.1"; class_code "j"; tss_id "TSS41562";
Chr5	Cufflinks	exon	26125242	26125496	.	-	.	gene_id "XLOC_033501"; transcript_id "TCONS_00067960"; exon_number "2"; gene_name "AT5G65380"; oId "CUFF.7750.2"; nearest_ref "AT5G65380.1"; class_code "j"; tss_id "TSS41562";
Chr5	Cufflinks	exon	26125703	26125989	.	-	.	gene_id "XLOC_033501"; transcript_id "TCONS_00067960"; exon_number "3"; gene_name "AT5G65380"; oId "CUFF.7750.2"; nearest_ref "AT5G65380.1"; class_code "j"; tss_id "TSS41562";
Chr5	Cufflinks	exon	26126077	26126513	.	-	.	gene_id "XLOC_033501"; transcript_id "TCONS_00067960"; exon_number "4"; gene_name "AT5G65380"; oId "CUFF.7750.2"; nearest_ref "AT5G65380.1"; class_code "j"; tss_id "TSS41562";
Chr5	Cufflinks	exon	26125657	26126489	.	-	.	gene_id "XLOC_033501"; transcript_id "TCONS_00069746"; exon_number "1"; gene_name "AT5G65380"; oId "CUFF.7633.3"; nearest_ref "AT5G65380.1"; class_code "e"; tss_id "TSS41562";
Chr5	Cufflinks	exon	26128584	26129338	.	-	.	gene_id "XLOC_033502"; transcript_id "TCONS_00065927"; exon_number "1"; gene_name "AGP7"; oId "AT5G65390.1"; nearest_ref "AT5G65390.1"; class_code "="; tss_id "TSS41563"; p_id "P32454";
Chr5	Cufflinks	exon	26136626	26139156	.	-	.	gene_id "XLOC_033503"; transcript_id "TCONS_00069747"; exon_number "1"; gene_name "ATHB25"; oId "CUFF.7636.1"; nearest_ref "AT5G65410.1"; class_code "x"; tss_id "TSS41564";
Chr5	Cufflinks	exon	26141470	26141738	.	-	.	gene_id "XLOC_033504"; transcript_id "TCONS_00065930"; exon_number "1"; gene_name "CYCD4%3B1"; oId "AT5G65420.3"; nearest_ref "AT5G65420.3"; class_code "="; tss_id "TSS41566"; p_id "P32455";
Chr5	Cufflinks	exon	26142336	26142463	.	-	.	gene_id "XLOC_033504"; transcript_id "TCONS_00065930"; exon_number "2"; gene_name "CYCD4%3B1"; oId "AT5G65420.3"; nearest_ref "AT5G65420.3"; class_code "="; tss_id "TSS41566"; p_id "P32455";
Chr5	Cufflinks	exon	26142600	26142804	.	-	.	gene_id "XLOC_033504"; transcript_id "TCONS_00065930"; exon_number "3"; gene_name "CYCD4%3B1"; oId "AT5G65420.3"; nearest_ref "AT5G65420.3"; class_code "="; tss_id "TSS41566"; p_id "P32455";
Chr5	Cufflinks	exon	26142896	26142994	.	-	.	gene_id "XLOC_033504"; transcript_id "TCONS_00065930"; exon_number "4"; gene_name "CYCD4%3B1"; oId "AT5G65420.3"; nearest_ref "AT5G65420.3"; class_code "="; tss_id "TSS41566"; p_id "P32455";
Chr5	Cufflinks	exon	26143097	26143183	.	-	.	gene_id "XLOC_033504"; transcript_id "TCONS_00065930"; exon_number "5"; gene_name "CYCD4%3B1"; oId "AT5G65420.3"; nearest_ref "AT5G65420.3"; class_code "="; tss_id "TSS41566"; p_id "P32455";
Chr5	Cufflinks	exon	26143313	26143342	.	-	.	gene_id "XLOC_033504"; transcript_id "TCONS_00065930"; exon_number "6"; gene_name "CYCD4%3B1"; oId "AT5G65420.3"; nearest_ref "AT5G65420.3"; class_code "="; tss_id "TSS41566"; p_id "P32455";
Chr5	Cufflinks	exon	26143490	26143993	.	-	.	gene_id "XLOC_033504"; transcript_id "TCONS_00065930"; exon_number "7"; gene_name "CYCD4%3B1"; oId "AT5G65420.3"; nearest_ref "AT5G65420.3"; class_code "="; tss_id "TSS41566"; p_id "P32455";
Chr5	Cufflinks	exon	26141470	26142463	.	-	.	gene_id "XLOC_033504"; transcript_id "TCONS_00067962"; exon_number "1"; gene_name "CYCD4%3B1"; oId "CUFF.7752.4"; nearest_ref "AT5G65420.3"; class_code "j"; tss_id "TSS41566";
Chr5	Cufflinks	exon	26142600	26142994	.	-	.	gene_id "XLOC_033504"; transcript_id "TCONS_00067962"; exon_number "2"; gene_name "CYCD4%3B1"; oId "CUFF.7752.4"; nearest_ref "AT5G65420.3"; class_code "j"; tss_id "TSS41566";
Chr5	Cufflinks	exon	26143097	26143183	.	-	.	gene_id "XLOC_033504"; transcript_id "TCONS_00067962"; exon_number "3"; gene_name "CYCD4%3B1"; oId "CUFF.7752.4"; nearest_ref "AT5G65420.3"; class_code "j"; tss_id "TSS41566";
Chr5	Cufflinks	exon	26143490	26143993	.	-	.	gene_id "XLOC_033504"; transcript_id "TCONS_00067962"; exon_number "4"; gene_name "CYCD4%3B1"; oId "CUFF.7752.4"; nearest_ref "AT5G65420.3"; class_code "j"; tss_id "TSS41566";
Chr5	Cufflinks	exon	26141470	26142112	.	-	.	gene_id "XLOC_033504"; transcript_id "TCONS_00067961"; exon_number "1"; gene_name "CYCD4%3B1"; oId "CUFF.7752.3"; nearest_ref "AT5G65420.3"; class_code "j"; tss_id "TSS41566";
Chr5	Cufflinks	exon	26142526	26142806	.	-	.	gene_id "XLOC_033504"; transcript_id "TCONS_00067961"; exon_number "2"; gene_name "CYCD4%3B1"; oId "CUFF.7752.3"; nearest_ref "AT5G65420.3"; class_code "j"; tss_id "TSS41566";
Chr5	Cufflinks	exon	26142896	26142994	.	-	.	gene_id "XLOC_033504"; transcript_id "TCONS_00067961"; exon_number "3"; gene_name "CYCD4%3B1"; oId "CUFF.7752.3"; nearest_ref "AT5G65420.3"; class_code "j"; tss_id "TSS41566";
Chr5	Cufflinks	exon	26143097	26143183	.	-	.	gene_id "XLOC_033504"; transcript_id "TCONS_00067961"; exon_number "4"; gene_name "CYCD4%3B1"; oId "CUFF.7752.3"; nearest_ref "AT5G65420.3"; class_code "j"; tss_id "TSS41566";
Chr5	Cufflinks	exon	26143490	26143993	.	-	.	gene_id "XLOC_033504"; transcript_id "TCONS_00067961"; exon_number "5"; gene_name "CYCD4%3B1"; oId "CUFF.7752.3"; nearest_ref "AT5G65420.3"; class_code "j"; tss_id "TSS41566";
Chr5	Cufflinks	exon	26141470	26141738	.	-	.	gene_id "XLOC_033504"; transcript_id "TCONS_00065929"; exon_number "1"; gene_name "CYCD4%3B1"; oId "AT5G65420.1"; nearest_ref "AT5G65420.1"; class_code "="; tss_id "TSS41566"; p_id "P32457";
Chr5	Cufflinks	exon	26142336	26142463	.	-	.	gene_id "XLOC_033504"; transcript_id "TCONS_00065929"; exon_number "2"; gene_name "CYCD4%3B1"; oId "AT5G65420.1"; nearest_ref "AT5G65420.1"; class_code "="; tss_id "TSS41566"; p_id "P32457";
Chr5	Cufflinks	exon	26142600	26142804	.	-	.	gene_id "XLOC_033504"; transcript_id "TCONS_00065929"; exon_number "3"; gene_name "CYCD4%3B1"; oId "AT5G65420.1"; nearest_ref "AT5G65420.1"; class_code "="; tss_id "TSS41566"; p_id "P32457";
Chr5	Cufflinks	exon	26142896	26142994	.	-	.	gene_id "XLOC_033504"; transcript_id "TCONS_00065929"; exon_number "4"; gene_name "CYCD4%3B1"; oId "AT5G65420.1"; nearest_ref "AT5G65420.1"; class_code "="; tss_id "TSS41566"; p_id "P32457";
Chr5	Cufflinks	exon	26143097	26143183	.	-	.	gene_id "XLOC_033504"; transcript_id "TCONS_00065929"; exon_number "5"; gene_name "CYCD4%3B1"; oId "AT5G65420.1"; nearest_ref "AT5G65420.1"; class_code "="; tss_id "TSS41566"; p_id "P32457";
Chr5	Cufflinks	exon	26143490	26143993	.	-	.	gene_id "XLOC_033504"; transcript_id "TCONS_00065929"; exon_number "6"; gene_name "CYCD4%3B1"; oId "AT5G65420.1"; nearest_ref "AT5G65420.1"; class_code "="; tss_id "TSS41566"; p_id "P32457";
Chr5	Cufflinks	exon	26141764	26142112	.	-	.	gene_id "XLOC_033504"; transcript_id "TCONS_00065931"; exon_number "1"; gene_name "CYCD4%3B1"; oId "AT5G65420.2"; nearest_ref "AT5G65420.2"; class_code "="; tss_id "TSS41567"; p_id "P32456";
Chr5	Cufflinks	exon	26142526	26142804	.	-	.	gene_id "XLOC_033504"; transcript_id "TCONS_00065931"; exon_number "2"; gene_name "CYCD4%3B1"; oId "AT5G65420.2"; nearest_ref "AT5G65420.2"; class_code "="; tss_id "TSS41567"; p_id "P32456";
Chr5	Cufflinks	exon	26142896	26142994	.	-	.	gene_id "XLOC_033504"; transcript_id "TCONS_00065931"; exon_number "3"; gene_name "CYCD4%3B1"; oId "AT5G65420.2"; nearest_ref "AT5G65420.2"; class_code "="; tss_id "TSS41567"; p_id "P32456";
Chr5	Cufflinks	exon	26143097	26143183	.	-	.	gene_id "XLOC_033504"; transcript_id "TCONS_00065931"; exon_number "4"; gene_name "CYCD4%3B1"; oId "AT5G65420.2"; nearest_ref "AT5G65420.2"; class_code "="; tss_id "TSS41567"; p_id "P32456";
Chr5	Cufflinks	exon	26143490	26143876	.	-	.	gene_id "XLOC_033504"; transcript_id "TCONS_00065931"; exon_number "5"; gene_name "CYCD4%3B1"; oId "AT5G65420.2"; nearest_ref "AT5G65420.2"; class_code "="; tss_id "TSS41567"; p_id "P32456";
Chr5	Cufflinks	exon	26146485	26147142	.	-	.	gene_id "XLOC_033505"; transcript_id "TCONS_00065932"; exon_number "1"; oId "CUFF.7637.1"; class_code "."; tss_id "TSS41568";
Chr5	Cufflinks	exon	26147579	26147712	.	-	.	gene_id "XLOC_033505"; transcript_id "TCONS_00065932"; exon_number "2"; oId "CUFF.7637.1"; class_code "."; tss_id "TSS41568";
Chr5	Cufflinks	exon	26148201	26148560	.	-	.	gene_id "XLOC_033506"; transcript_id "TCONS_00065934"; exon_number "1"; gene_name "GRF8"; oId "AT5G65430.2"; nearest_ref "AT5G65430.2"; class_code "="; tss_id "TSS41569"; p_id "P32460";
Chr5	Cufflinks	exon	26148687	26148803	.	-	.	gene_id "XLOC_033506"; transcript_id "TCONS_00065934"; exon_number "2"; gene_name "GRF8"; oId "AT5G65430.2"; nearest_ref "AT5G65430.2"; class_code "="; tss_id "TSS41569"; p_id "P32460";
Chr5	Cufflinks	exon	26149376	26149498	.	-	.	gene_id "XLOC_033506"; transcript_id "TCONS_00065934"; exon_number "3"; gene_name "GRF8"; oId "AT5G65430.2"; nearest_ref "AT5G65430.2"; class_code "="; tss_id "TSS41569"; p_id "P32460";
Chr5	Cufflinks	exon	26149770	26150342	.	-	.	gene_id "XLOC_033506"; transcript_id "TCONS_00065934"; exon_number "4"; gene_name "GRF8"; oId "AT5G65430.2"; nearest_ref "AT5G65430.2"; class_code "="; tss_id "TSS41569"; p_id "P32460";
Chr5	Cufflinks	exon	26148201	26148566	.	-	.	gene_id "XLOC_033506"; transcript_id "TCONS_00065933"; exon_number "1"; gene_name "GRF8"; oId "AT5G65430.1"; nearest_ref "AT5G65430.1"; class_code "="; tss_id "TSS41569"; p_id "P32459";
Chr5	Cufflinks	exon	26148687	26148803	.	-	.	gene_id "XLOC_033506"; transcript_id "TCONS_00065933"; exon_number "2"; gene_name "GRF8"; oId "AT5G65430.1"; nearest_ref "AT5G65430.1"; class_code "="; tss_id "TSS41569"; p_id "P32459";
Chr5	Cufflinks	exon	26149376	26149498	.	-	.	gene_id "XLOC_033506"; transcript_id "TCONS_00065933"; exon_number "3"; gene_name "GRF8"; oId "AT5G65430.1"; nearest_ref "AT5G65430.1"; class_code "="; tss_id "TSS41569"; p_id "P32459";
Chr5	Cufflinks	exon	26149770	26150342	.	-	.	gene_id "XLOC_033506"; transcript_id "TCONS_00065933"; exon_number "4"; gene_name "GRF8"; oId "AT5G65430.1"; nearest_ref "AT5G65430.1"; class_code "="; tss_id "TSS41569"; p_id "P32459";
Chr5	Cufflinks	exon	26148382	26148803	.	-	.	gene_id "XLOC_033506"; transcript_id "TCONS_00065935"; exon_number "1"; gene_name "GRF8"; oId "AT5G65430.3"; nearest_ref "AT5G65430.3"; class_code "="; tss_id "TSS41570"; p_id "P32458";
Chr5	Cufflinks	exon	26149376	26149498	.	-	.	gene_id "XLOC_033506"; transcript_id "TCONS_00065935"; exon_number "2"; gene_name "GRF8"; oId "AT5G65430.3"; nearest_ref "AT5G65430.3"; class_code "="; tss_id "TSS41570"; p_id "P32458";
Chr5	Cufflinks	exon	26149770	26150476	.	-	.	gene_id "XLOC_033506"; transcript_id "TCONS_00065935"; exon_number "3"; gene_name "GRF8"; oId "AT5G65430.3"; nearest_ref "AT5G65430.3"; class_code "="; tss_id "TSS41570"; p_id "P32458";
Chr5	Cufflinks	exon	26157189	26157270	.	-	.	gene_id "XLOC_033507"; transcript_id "TCONS_00065936"; exon_number "1"; gene_name "AT5G65445"; oId "AT5G65445.1"; nearest_ref "AT5G65445.1"; class_code "="; tss_id "TSS41571";
Chr5	Cufflinks	exon	26161534	26162283	.	-	.	gene_id "XLOC_033508"; transcript_id "TCONS_00069748"; exon_number "1"; gene_name "KCA2"; oId "CUFF.7641.1"; nearest_ref "AT5G65460.1"; class_code "j"; tss_id "TSS41572";
Chr5	Cufflinks	exon	26162381	26162539	.	-	.	gene_id "XLOC_033508"; transcript_id "TCONS_00069748"; exon_number "2"; gene_name "KCA2"; oId "CUFF.7641.1"; nearest_ref "AT5G65460.1"; class_code "j"; tss_id "TSS41572";
Chr5	Cufflinks	exon	26162638	26162778	.	-	.	gene_id "XLOC_033508"; transcript_id "TCONS_00069748"; exon_number "3"; gene_name "KCA2"; oId "CUFF.7641.1"; nearest_ref "AT5G65460.1"; class_code "j"; tss_id "TSS41572";
Chr5	Cufflinks	exon	26162882	26162980	.	-	.	gene_id "XLOC_033508"; transcript_id "TCONS_00069748"; exon_number "4"; gene_name "KCA2"; oId "CUFF.7641.1"; nearest_ref "AT5G65460.1"; class_code "j"; tss_id "TSS41572";
Chr5	Cufflinks	exon	26163177	26163527	.	-	.	gene_id "XLOC_033508"; transcript_id "TCONS_00069748"; exon_number "5"; gene_name "KCA2"; oId "CUFF.7641.1"; nearest_ref "AT5G65460.1"; class_code "j"; tss_id "TSS41572";
Chr5	Cufflinks	exon	26163629	26163820	.	-	.	gene_id "XLOC_033508"; transcript_id "TCONS_00069748"; exon_number "6"; gene_name "KCA2"; oId "CUFF.7641.1"; nearest_ref "AT5G65460.1"; class_code "j"; tss_id "TSS41572";
Chr5	Cufflinks	exon	26163933	26164124	.	-	.	gene_id "XLOC_033508"; transcript_id "TCONS_00069748"; exon_number "7"; gene_name "KCA2"; oId "CUFF.7641.1"; nearest_ref "AT5G65460.1"; class_code "j"; tss_id "TSS41572";
Chr5	Cufflinks	exon	26164302	26164497	.	-	.	gene_id "XLOC_033508"; transcript_id "TCONS_00069748"; exon_number "8"; gene_name "KCA2"; oId "CUFF.7641.1"; nearest_ref "AT5G65460.1"; class_code "j"; tss_id "TSS41572";
Chr5	Cufflinks	exon	26164591	26164646	.	-	.	gene_id "XLOC_033508"; transcript_id "TCONS_00069748"; exon_number "9"; gene_name "KCA2"; oId "CUFF.7641.1"; nearest_ref "AT5G65460.1"; class_code "j"; tss_id "TSS41572";
Chr5	Cufflinks	exon	26164858	26164926	.	-	.	gene_id "XLOC_033508"; transcript_id "TCONS_00069748"; exon_number "10"; gene_name "KCA2"; oId "CUFF.7641.1"; nearest_ref "AT5G65460.1"; class_code "j"; tss_id "TSS41572";
Chr5	Cufflinks	exon	26165042	26165212	.	-	.	gene_id "XLOC_033508"; transcript_id "TCONS_00069748"; exon_number "11"; gene_name "KCA2"; oId "CUFF.7641.1"; nearest_ref "AT5G65460.1"; class_code "j"; tss_id "TSS41572";
Chr5	Cufflinks	exon	26165383	26165529	.	-	.	gene_id "XLOC_033508"; transcript_id "TCONS_00069748"; exon_number "12"; gene_name "KCA2"; oId "CUFF.7641.1"; nearest_ref "AT5G65460.1"; class_code "j"; tss_id "TSS41572";
Chr5	Cufflinks	exon	26165622	26165795	.	-	.	gene_id "XLOC_033508"; transcript_id "TCONS_00069748"; exon_number "13"; gene_name "KCA2"; oId "CUFF.7641.1"; nearest_ref "AT5G65460.1"; class_code "j"; tss_id "TSS41572";
Chr5	Cufflinks	exon	26166084	26166235	.	-	.	gene_id "XLOC_033508"; transcript_id "TCONS_00069748"; exon_number "14"; gene_name "KCA2"; oId "CUFF.7641.1"; nearest_ref "AT5G65460.1"; class_code "j"; tss_id "TSS41572";
Chr5	Cufflinks	exon	26166373	26166465	.	-	.	gene_id "XLOC_033508"; transcript_id "TCONS_00069748"; exon_number "15"; gene_name "KCA2"; oId "CUFF.7641.1"; nearest_ref "AT5G65460.1"; class_code "j"; tss_id "TSS41572";
Chr5	Cufflinks	exon	26166629	26166789	.	-	.	gene_id "XLOC_033508"; transcript_id "TCONS_00069748"; exon_number "16"; gene_name "KCA2"; oId "CUFF.7641.1"; nearest_ref "AT5G65460.1"; class_code "j"; tss_id "TSS41572";
Chr5	Cufflinks	exon	26166890	26167068	.	-	.	gene_id "XLOC_033508"; transcript_id "TCONS_00069748"; exon_number "17"; gene_name "KCA2"; oId "CUFF.7641.1"; nearest_ref "AT5G65460.1"; class_code "j"; tss_id "TSS41572";
Chr5	Cufflinks	exon	26167164	26167295	.	-	.	gene_id "XLOC_033508"; transcript_id "TCONS_00069748"; exon_number "18"; gene_name "KCA2"; oId "CUFF.7641.1"; nearest_ref "AT5G65460.1"; class_code "j"; tss_id "TSS41572";
Chr5	Cufflinks	exon	26167727	26167833	.	-	.	gene_id "XLOC_033508"; transcript_id "TCONS_00069748"; exon_number "19"; gene_name "KCA2"; oId "CUFF.7641.1"; nearest_ref "AT5G65460.1"; class_code "j"; tss_id "TSS41572";
Chr5	Cufflinks	exon	26167917	26168087	.	-	.	gene_id "XLOC_033508"; transcript_id "TCONS_00069748"; exon_number "20"; gene_name "KCA2"; oId "CUFF.7641.1"; nearest_ref "AT5G65460.1"; class_code "j"; tss_id "TSS41572";
Chr5	Cufflinks	exon	26168206	26168292	.	-	.	gene_id "XLOC_033508"; transcript_id "TCONS_00069748"; exon_number "21"; gene_name "KCA2"; oId "CUFF.7641.1"; nearest_ref "AT5G65460.1"; class_code "j"; tss_id "TSS41572";
Chr5	Cufflinks	exon	26168460	26168583	.	-	.	gene_id "XLOC_033508"; transcript_id "TCONS_00069748"; exon_number "22"; gene_name "KCA2"; oId "CUFF.7641.1"; nearest_ref "AT5G65460.1"; class_code "j"; tss_id "TSS41572";
Chr5	Cufflinks	exon	26168804	26169165	.	-	.	gene_id "XLOC_033508"; transcript_id "TCONS_00069748"; exon_number "23"; gene_name "KCA2"; oId "CUFF.7641.1"; nearest_ref "AT5G65460.1"; class_code "j"; tss_id "TSS41572";
Chr5	Cufflinks	exon	26161534	26162283	.	-	.	gene_id "XLOC_033508"; transcript_id "TCONS_00065937"; exon_number "1"; gene_name "KCA2"; oId "CUFF.7641.2"; nearest_ref "AT5G65460.1"; class_code "j"; tss_id "TSS41572";
Chr5	Cufflinks	exon	26162381	26162539	.	-	.	gene_id "XLOC_033508"; transcript_id "TCONS_00065937"; exon_number "2"; gene_name "KCA2"; oId "CUFF.7641.2"; nearest_ref "AT5G65460.1"; class_code "j"; tss_id "TSS41572";
Chr5	Cufflinks	exon	26162638	26162778	.	-	.	gene_id "XLOC_033508"; transcript_id "TCONS_00065937"; exon_number "3"; gene_name "KCA2"; oId "CUFF.7641.2"; nearest_ref "AT5G65460.1"; class_code "j"; tss_id "TSS41572";
Chr5	Cufflinks	exon	26162882	26162980	.	-	.	gene_id "XLOC_033508"; transcript_id "TCONS_00065937"; exon_number "4"; gene_name "KCA2"; oId "CUFF.7641.2"; nearest_ref "AT5G65460.1"; class_code "j"; tss_id "TSS41572";
Chr5	Cufflinks	exon	26163177	26163527	.	-	.	gene_id "XLOC_033508"; transcript_id "TCONS_00065937"; exon_number "5"; gene_name "KCA2"; oId "CUFF.7641.2"; nearest_ref "AT5G65460.1"; class_code "j"; tss_id "TSS41572";
Chr5	Cufflinks	exon	26163629	26163820	.	-	.	gene_id "XLOC_033508"; transcript_id "TCONS_00065937"; exon_number "6"; gene_name "KCA2"; oId "CUFF.7641.2"; nearest_ref "AT5G65460.1"; class_code "j"; tss_id "TSS41572";
Chr5	Cufflinks	exon	26163933	26164124	.	-	.	gene_id "XLOC_033508"; transcript_id "TCONS_00065937"; exon_number "7"; gene_name "KCA2"; oId "CUFF.7641.2"; nearest_ref "AT5G65460.1"; class_code "j"; tss_id "TSS41572";
Chr5	Cufflinks	exon	26164302	26164497	.	-	.	gene_id "XLOC_033508"; transcript_id "TCONS_00065937"; exon_number "8"; gene_name "KCA2"; oId "CUFF.7641.2"; nearest_ref "AT5G65460.1"; class_code "j"; tss_id "TSS41572";
Chr5	Cufflinks	exon	26164591	26164646	.	-	.	gene_id "XLOC_033508"; transcript_id "TCONS_00065937"; exon_number "9"; gene_name "KCA2"; oId "CUFF.7641.2"; nearest_ref "AT5G65460.1"; class_code "j"; tss_id "TSS41572";
Chr5	Cufflinks	exon	26164858	26164926	.	-	.	gene_id "XLOC_033508"; transcript_id "TCONS_00065937"; exon_number "10"; gene_name "KCA2"; oId "CUFF.7641.2"; nearest_ref "AT5G65460.1"; class_code "j"; tss_id "TSS41572";
Chr5	Cufflinks	exon	26165042	26165212	.	-	.	gene_id "XLOC_033508"; transcript_id "TCONS_00065937"; exon_number "11"; gene_name "KCA2"; oId "CUFF.7641.2"; nearest_ref "AT5G65460.1"; class_code "j"; tss_id "TSS41572";
Chr5	Cufflinks	exon	26165383	26165529	.	-	.	gene_id "XLOC_033508"; transcript_id "TCONS_00065937"; exon_number "12"; gene_name "KCA2"; oId "CUFF.7641.2"; nearest_ref "AT5G65460.1"; class_code "j"; tss_id "TSS41572";
Chr5	Cufflinks	exon	26165622	26165795	.	-	.	gene_id "XLOC_033508"; transcript_id "TCONS_00065937"; exon_number "13"; gene_name "KCA2"; oId "CUFF.7641.2"; nearest_ref "AT5G65460.1"; class_code "j"; tss_id "TSS41572";
Chr5	Cufflinks	exon	26166084	26166235	.	-	.	gene_id "XLOC_033508"; transcript_id "TCONS_00065937"; exon_number "14"; gene_name "KCA2"; oId "CUFF.7641.2"; nearest_ref "AT5G65460.1"; class_code "j"; tss_id "TSS41572";
Chr5	Cufflinks	exon	26166373	26166464	.	-	.	gene_id "XLOC_033508"; transcript_id "TCONS_00065937"; exon_number "15"; gene_name "KCA2"; oId "CUFF.7641.2"; nearest_ref "AT5G65460.1"; class_code "j"; tss_id "TSS41572";
Chr5	Cufflinks	exon	26166628	26166789	.	-	.	gene_id "XLOC_033508"; transcript_id "TCONS_00065937"; exon_number "16"; gene_name "KCA2"; oId "CUFF.7641.2"; nearest_ref "AT5G65460.1"; class_code "j"; tss_id "TSS41572";
Chr5	Cufflinks	exon	26166890	26167068	.	-	.	gene_id "XLOC_033508"; transcript_id "TCONS_00065937"; exon_number "17"; gene_name "KCA2"; oId "CUFF.7641.2"; nearest_ref "AT5G65460.1"; class_code "j"; tss_id "TSS41572";
Chr5	Cufflinks	exon	26167164	26167295	.	-	.	gene_id "XLOC_033508"; transcript_id "TCONS_00065937"; exon_number "18"; gene_name "KCA2"; oId "CUFF.7641.2"; nearest_ref "AT5G65460.1"; class_code "j"; tss_id "TSS41572";
Chr5	Cufflinks	exon	26167727	26167833	.	-	.	gene_id "XLOC_033508"; transcript_id "TCONS_00065937"; exon_number "19"; gene_name "KCA2"; oId "CUFF.7641.2"; nearest_ref "AT5G65460.1"; class_code "j"; tss_id "TSS41572";
Chr5	Cufflinks	exon	26167917	26168087	.	-	.	gene_id "XLOC_033508"; transcript_id "TCONS_00065937"; exon_number "20"; gene_name "KCA2"; oId "CUFF.7641.2"; nearest_ref "AT5G65460.1"; class_code "j"; tss_id "TSS41572";
Chr5	Cufflinks	exon	26168206	26168292	.	-	.	gene_id "XLOC_033508"; transcript_id "TCONS_00065937"; exon_number "21"; gene_name "KCA2"; oId "CUFF.7641.2"; nearest_ref "AT5G65460.1"; class_code "j"; tss_id "TSS41572";
Chr5	Cufflinks	exon	26168460	26168583	.	-	.	gene_id "XLOC_033508"; transcript_id "TCONS_00065937"; exon_number "22"; gene_name "KCA2"; oId "CUFF.7641.2"; nearest_ref "AT5G65460.1"; class_code "j"; tss_id "TSS41572";
Chr5	Cufflinks	exon	26168804	26169165	.	-	.	gene_id "XLOC_033508"; transcript_id "TCONS_00065937"; exon_number "23"; gene_name "KCA2"; oId "CUFF.7641.2"; nearest_ref "AT5G65460.1"; class_code "j"; tss_id "TSS41572";
Chr5	Cufflinks	exon	26161831	26162283	.	-	.	gene_id "XLOC_033508"; transcript_id "TCONS_00065938"; exon_number "1"; gene_name "KCA2"; oId "AT5G65460.1"; nearest_ref "AT5G65460.1"; class_code "="; tss_id "TSS41573"; p_id "P32461";
Chr5	Cufflinks	exon	26162381	26162539	.	-	.	gene_id "XLOC_033508"; transcript_id "TCONS_00065938"; exon_number "2"; gene_name "KCA2"; oId "AT5G65460.1"; nearest_ref "AT5G65460.1"; class_code "="; tss_id "TSS41573"; p_id "P32461";
Chr5	Cufflinks	exon	26162638	26162778	.	-	.	gene_id "XLOC_033508"; transcript_id "TCONS_00065938"; exon_number "3"; gene_name "KCA2"; oId "AT5G65460.1"; nearest_ref "AT5G65460.1"; class_code "="; tss_id "TSS41573"; p_id "P32461";
Chr5	Cufflinks	exon	26162882	26162980	.	-	.	gene_id "XLOC_033508"; transcript_id "TCONS_00065938"; exon_number "4"; gene_name "KCA2"; oId "AT5G65460.1"; nearest_ref "AT5G65460.1"; class_code "="; tss_id "TSS41573"; p_id "P32461";
Chr5	Cufflinks	exon	26163177	26163527	.	-	.	gene_id "XLOC_033508"; transcript_id "TCONS_00065938"; exon_number "5"; gene_name "KCA2"; oId "AT5G65460.1"; nearest_ref "AT5G65460.1"; class_code "="; tss_id "TSS41573"; p_id "P32461";
Chr5	Cufflinks	exon	26163629	26163820	.	-	.	gene_id "XLOC_033508"; transcript_id "TCONS_00065938"; exon_number "6"; gene_name "KCA2"; oId "AT5G65460.1"; nearest_ref "AT5G65460.1"; class_code "="; tss_id "TSS41573"; p_id "P32461";
Chr5	Cufflinks	exon	26163933	26164124	.	-	.	gene_id "XLOC_033508"; transcript_id "TCONS_00065938"; exon_number "7"; gene_name "KCA2"; oId "AT5G65460.1"; nearest_ref "AT5G65460.1"; class_code "="; tss_id "TSS41573"; p_id "P32461";
Chr5	Cufflinks	exon	26164302	26164488	.	-	.	gene_id "XLOC_033508"; transcript_id "TCONS_00065938"; exon_number "8"; gene_name "KCA2"; oId "AT5G65460.1"; nearest_ref "AT5G65460.1"; class_code "="; tss_id "TSS41573"; p_id "P32461";
Chr5	Cufflinks	exon	26164591	26164646	.	-	.	gene_id "XLOC_033508"; transcript_id "TCONS_00065938"; exon_number "9"; gene_name "KCA2"; oId "AT5G65460.1"; nearest_ref "AT5G65460.1"; class_code "="; tss_id "TSS41573"; p_id "P32461";
Chr5	Cufflinks	exon	26164858	26164926	.	-	.	gene_id "XLOC_033508"; transcript_id "TCONS_00065938"; exon_number "10"; gene_name "KCA2"; oId "AT5G65460.1"; nearest_ref "AT5G65460.1"; class_code "="; tss_id "TSS41573"; p_id "P32461";
Chr5	Cufflinks	exon	26165042	26165212	.	-	.	gene_id "XLOC_033508"; transcript_id "TCONS_00065938"; exon_number "11"; gene_name "KCA2"; oId "AT5G65460.1"; nearest_ref "AT5G65460.1"; class_code "="; tss_id "TSS41573"; p_id "P32461";
Chr5	Cufflinks	exon	26165383	26165529	.	-	.	gene_id "XLOC_033508"; transcript_id "TCONS_00065938"; exon_number "12"; gene_name "KCA2"; oId "AT5G65460.1"; nearest_ref "AT5G65460.1"; class_code "="; tss_id "TSS41573"; p_id "P32461";
Chr5	Cufflinks	exon	26165622	26165795	.	-	.	gene_id "XLOC_033508"; transcript_id "TCONS_00065938"; exon_number "13"; gene_name "KCA2"; oId "AT5G65460.1"; nearest_ref "AT5G65460.1"; class_code "="; tss_id "TSS41573"; p_id "P32461";
Chr5	Cufflinks	exon	26166084	26166235	.	-	.	gene_id "XLOC_033508"; transcript_id "TCONS_00065938"; exon_number "14"; gene_name "KCA2"; oId "AT5G65460.1"; nearest_ref "AT5G65460.1"; class_code "="; tss_id "TSS41573"; p_id "P32461";
Chr5	Cufflinks	exon	26166373	26166464	.	-	.	gene_id "XLOC_033508"; transcript_id "TCONS_00065938"; exon_number "15"; gene_name "KCA2"; oId "AT5G65460.1"; nearest_ref "AT5G65460.1"; class_code "="; tss_id "TSS41573"; p_id "P32461";
Chr5	Cufflinks	exon	26166628	26166789	.	-	.	gene_id "XLOC_033508"; transcript_id "TCONS_00065938"; exon_number "16"; gene_name "KCA2"; oId "AT5G65460.1"; nearest_ref "AT5G65460.1"; class_code "="; tss_id "TSS41573"; p_id "P32461";
Chr5	Cufflinks	exon	26166890	26167068	.	-	.	gene_id "XLOC_033508"; transcript_id "TCONS_00065938"; exon_number "17"; gene_name "KCA2"; oId "AT5G65460.1"; nearest_ref "AT5G65460.1"; class_code "="; tss_id "TSS41573"; p_id "P32461";
Chr5	Cufflinks	exon	26167164	26167295	.	-	.	gene_id "XLOC_033508"; transcript_id "TCONS_00065938"; exon_number "18"; gene_name "KCA2"; oId "AT5G65460.1"; nearest_ref "AT5G65460.1"; class_code "="; tss_id "TSS41573"; p_id "P32461";
Chr5	Cufflinks	exon	26167727	26167833	.	-	.	gene_id "XLOC_033508"; transcript_id "TCONS_00065938"; exon_number "19"; gene_name "KCA2"; oId "AT5G65460.1"; nearest_ref "AT5G65460.1"; class_code "="; tss_id "TSS41573"; p_id "P32461";
Chr5	Cufflinks	exon	26167917	26168087	.	-	.	gene_id "XLOC_033508"; transcript_id "TCONS_00065938"; exon_number "20"; gene_name "KCA2"; oId "AT5G65460.1"; nearest_ref "AT5G65460.1"; class_code "="; tss_id "TSS41573"; p_id "P32461";
Chr5	Cufflinks	exon	26168206	26168292	.	-	.	gene_id "XLOC_033508"; transcript_id "TCONS_00065938"; exon_number "21"; gene_name "KCA2"; oId "AT5G65460.1"; nearest_ref "AT5G65460.1"; class_code "="; tss_id "TSS41573"; p_id "P32461";
Chr5	Cufflinks	exon	26168460	26168583	.	-	.	gene_id "XLOC_033508"; transcript_id "TCONS_00065938"; exon_number "22"; gene_name "KCA2"; oId "AT5G65460.1"; nearest_ref "AT5G65460.1"; class_code "="; tss_id "TSS41573"; p_id "P32461";
Chr5	Cufflinks	exon	26168804	26169001	.	-	.	gene_id "XLOC_033508"; transcript_id "TCONS_00065938"; exon_number "23"; gene_name "KCA2"; oId "AT5G65460.1"; nearest_ref "AT5G65460.1"; class_code "="; tss_id "TSS41573"; p_id "P32461";
Chr5	Cufflinks	exon	26161831	26162283	.	-	.	gene_id "XLOC_033508"; transcript_id "TCONS_00071256"; exon_number "1"; gene_name "KCA2"; oId "CUFF.8014.2"; nearest_ref "AT5G65460.1"; class_code "j"; tss_id "TSS41572";
Chr5	Cufflinks	exon	26162381	26162539	.	-	.	gene_id "XLOC_033508"; transcript_id "TCONS_00071256"; exon_number "2"; gene_name "KCA2"; oId "CUFF.8014.2"; nearest_ref "AT5G65460.1"; class_code "j"; tss_id "TSS41572";
Chr5	Cufflinks	exon	26162638	26162778	.	-	.	gene_id "XLOC_033508"; transcript_id "TCONS_00071256"; exon_number "3"; gene_name "KCA2"; oId "CUFF.8014.2"; nearest_ref "AT5G65460.1"; class_code "j"; tss_id "TSS41572";
Chr5	Cufflinks	exon	26162882	26162980	.	-	.	gene_id "XLOC_033508"; transcript_id "TCONS_00071256"; exon_number "4"; gene_name "KCA2"; oId "CUFF.8014.2"; nearest_ref "AT5G65460.1"; class_code "j"; tss_id "TSS41572";
Chr5	Cufflinks	exon	26163177	26163527	.	-	.	gene_id "XLOC_033508"; transcript_id "TCONS_00071256"; exon_number "5"; gene_name "KCA2"; oId "CUFF.8014.2"; nearest_ref "AT5G65460.1"; class_code "j"; tss_id "TSS41572";
Chr5	Cufflinks	exon	26163629	26163820	.	-	.	gene_id "XLOC_033508"; transcript_id "TCONS_00071256"; exon_number "6"; gene_name "KCA2"; oId "CUFF.8014.2"; nearest_ref "AT5G65460.1"; class_code "j"; tss_id "TSS41572";
Chr5	Cufflinks	exon	26163933	26164124	.	-	.	gene_id "XLOC_033508"; transcript_id "TCONS_00071256"; exon_number "7"; gene_name "KCA2"; oId "CUFF.8014.2"; nearest_ref "AT5G65460.1"; class_code "j"; tss_id "TSS41572";
Chr5	Cufflinks	exon	26164302	26164497	.	-	.	gene_id "XLOC_033508"; transcript_id "TCONS_00071256"; exon_number "8"; gene_name "KCA2"; oId "CUFF.8014.2"; nearest_ref "AT5G65460.1"; class_code "j"; tss_id "TSS41572";
Chr5	Cufflinks	exon	26164591	26164646	.	-	.	gene_id "XLOC_033508"; transcript_id "TCONS_00071256"; exon_number "9"; gene_name "KCA2"; oId "CUFF.8014.2"; nearest_ref "AT5G65460.1"; class_code "j"; tss_id "TSS41572";
Chr5	Cufflinks	exon	26164858	26164928	.	-	.	gene_id "XLOC_033508"; transcript_id "TCONS_00071256"; exon_number "10"; gene_name "KCA2"; oId "CUFF.8014.2"; nearest_ref "AT5G65460.1"; class_code "j"; tss_id "TSS41572";
Chr5	Cufflinks	exon	26165042	26165212	.	-	.	gene_id "XLOC_033508"; transcript_id "TCONS_00071256"; exon_number "11"; gene_name "KCA2"; oId "CUFF.8014.2"; nearest_ref "AT5G65460.1"; class_code "j"; tss_id "TSS41572";
Chr5	Cufflinks	exon	26165383	26165529	.	-	.	gene_id "XLOC_033508"; transcript_id "TCONS_00071256"; exon_number "12"; gene_name "KCA2"; oId "CUFF.8014.2"; nearest_ref "AT5G65460.1"; class_code "j"; tss_id "TSS41572";
Chr5	Cufflinks	exon	26165622	26165795	.	-	.	gene_id "XLOC_033508"; transcript_id "TCONS_00071256"; exon_number "13"; gene_name "KCA2"; oId "CUFF.8014.2"; nearest_ref "AT5G65460.1"; class_code "j"; tss_id "TSS41572";
Chr5	Cufflinks	exon	26166084	26166235	.	-	.	gene_id "XLOC_033508"; transcript_id "TCONS_00071256"; exon_number "14"; gene_name "KCA2"; oId "CUFF.8014.2"; nearest_ref "AT5G65460.1"; class_code "j"; tss_id "TSS41572";
Chr5	Cufflinks	exon	26166373	26166464	.	-	.	gene_id "XLOC_033508"; transcript_id "TCONS_00071256"; exon_number "15"; gene_name "KCA2"; oId "CUFF.8014.2"; nearest_ref "AT5G65460.1"; class_code "j"; tss_id "TSS41572";
Chr5	Cufflinks	exon	26166628	26166789	.	-	.	gene_id "XLOC_033508"; transcript_id "TCONS_00071256"; exon_number "16"; gene_name "KCA2"; oId "CUFF.8014.2"; nearest_ref "AT5G65460.1"; class_code "j"; tss_id "TSS41572";
Chr5	Cufflinks	exon	26166890	26167068	.	-	.	gene_id "XLOC_033508"; transcript_id "TCONS_00071256"; exon_number "17"; gene_name "KCA2"; oId "CUFF.8014.2"; nearest_ref "AT5G65460.1"; class_code "j"; tss_id "TSS41572";
Chr5	Cufflinks	exon	26167164	26167295	.	-	.	gene_id "XLOC_033508"; transcript_id "TCONS_00071256"; exon_number "18"; gene_name "KCA2"; oId "CUFF.8014.2"; nearest_ref "AT5G65460.1"; class_code "j"; tss_id "TSS41572";
Chr5	Cufflinks	exon	26167727	26167833	.	-	.	gene_id "XLOC_033508"; transcript_id "TCONS_00071256"; exon_number "19"; gene_name "KCA2"; oId "CUFF.8014.2"; nearest_ref "AT5G65460.1"; class_code "j"; tss_id "TSS41572";
Chr5	Cufflinks	exon	26167917	26168087	.	-	.	gene_id "XLOC_033508"; transcript_id "TCONS_00071256"; exon_number "20"; gene_name "KCA2"; oId "CUFF.8014.2"; nearest_ref "AT5G65460.1"; class_code "j"; tss_id "TSS41572";
Chr5	Cufflinks	exon	26168206	26168292	.	-	.	gene_id "XLOC_033508"; transcript_id "TCONS_00071256"; exon_number "21"; gene_name "KCA2"; oId "CUFF.8014.2"; nearest_ref "AT5G65460.1"; class_code "j"; tss_id "TSS41572";
Chr5	Cufflinks	exon	26168460	26168583	.	-	.	gene_id "XLOC_033508"; transcript_id "TCONS_00071256"; exon_number "22"; gene_name "KCA2"; oId "CUFF.8014.2"; nearest_ref "AT5G65460.1"; class_code "j"; tss_id "TSS41572";
Chr5	Cufflinks	exon	26168804	26169159	.	-	.	gene_id "XLOC_033508"; transcript_id "TCONS_00071256"; exon_number "23"; gene_name "KCA2"; oId "CUFF.8014.2"; nearest_ref "AT5G65460.1"; class_code "j"; tss_id "TSS41572";
Chr5	Cufflinks	exon	26161831	26162283	.	-	.	gene_id "XLOC_033508"; transcript_id "TCONS_00067963"; exon_number "1"; gene_name "KCA2"; oId "CUFF.7758.2"; nearest_ref "AT5G65460.1"; class_code "j"; tss_id "TSS41572";
Chr5	Cufflinks	exon	26162381	26162539	.	-	.	gene_id "XLOC_033508"; transcript_id "TCONS_00067963"; exon_number "2"; gene_name "KCA2"; oId "CUFF.7758.2"; nearest_ref "AT5G65460.1"; class_code "j"; tss_id "TSS41572";
Chr5	Cufflinks	exon	26162638	26162778	.	-	.	gene_id "XLOC_033508"; transcript_id "TCONS_00067963"; exon_number "3"; gene_name "KCA2"; oId "CUFF.7758.2"; nearest_ref "AT5G65460.1"; class_code "j"; tss_id "TSS41572";
Chr5	Cufflinks	exon	26162882	26162980	.	-	.	gene_id "XLOC_033508"; transcript_id "TCONS_00067963"; exon_number "4"; gene_name "KCA2"; oId "CUFF.7758.2"; nearest_ref "AT5G65460.1"; class_code "j"; tss_id "TSS41572";
Chr5	Cufflinks	exon	26163177	26163527	.	-	.	gene_id "XLOC_033508"; transcript_id "TCONS_00067963"; exon_number "5"; gene_name "KCA2"; oId "CUFF.7758.2"; nearest_ref "AT5G65460.1"; class_code "j"; tss_id "TSS41572";
Chr5	Cufflinks	exon	26163629	26163820	.	-	.	gene_id "XLOC_033508"; transcript_id "TCONS_00067963"; exon_number "6"; gene_name "KCA2"; oId "CUFF.7758.2"; nearest_ref "AT5G65460.1"; class_code "j"; tss_id "TSS41572";
Chr5	Cufflinks	exon	26163933	26164124	.	-	.	gene_id "XLOC_033508"; transcript_id "TCONS_00067963"; exon_number "7"; gene_name "KCA2"; oId "CUFF.7758.2"; nearest_ref "AT5G65460.1"; class_code "j"; tss_id "TSS41572";
Chr5	Cufflinks	exon	26164302	26164497	.	-	.	gene_id "XLOC_033508"; transcript_id "TCONS_00067963"; exon_number "8"; gene_name "KCA2"; oId "CUFF.7758.2"; nearest_ref "AT5G65460.1"; class_code "j"; tss_id "TSS41572";
Chr5	Cufflinks	exon	26164591	26164646	.	-	.	gene_id "XLOC_033508"; transcript_id "TCONS_00067963"; exon_number "9"; gene_name "KCA2"; oId "CUFF.7758.2"; nearest_ref "AT5G65460.1"; class_code "j"; tss_id "TSS41572";
Chr5	Cufflinks	exon	26164858	26164926	.	-	.	gene_id "XLOC_033508"; transcript_id "TCONS_00067963"; exon_number "10"; gene_name "KCA2"; oId "CUFF.7758.2"; nearest_ref "AT5G65460.1"; class_code "j"; tss_id "TSS41572";
Chr5	Cufflinks	exon	26165042	26165212	.	-	.	gene_id "XLOC_033508"; transcript_id "TCONS_00067963"; exon_number "11"; gene_name "KCA2"; oId "CUFF.7758.2"; nearest_ref "AT5G65460.1"; class_code "j"; tss_id "TSS41572";
Chr5	Cufflinks	exon	26165383	26165529	.	-	.	gene_id "XLOC_033508"; transcript_id "TCONS_00067963"; exon_number "12"; gene_name "KCA2"; oId "CUFF.7758.2"; nearest_ref "AT5G65460.1"; class_code "j"; tss_id "TSS41572";
Chr5	Cufflinks	exon	26165622	26165795	.	-	.	gene_id "XLOC_033508"; transcript_id "TCONS_00067963"; exon_number "13"; gene_name "KCA2"; oId "CUFF.7758.2"; nearest_ref "AT5G65460.1"; class_code "j"; tss_id "TSS41572";
Chr5	Cufflinks	exon	26166084	26166235	.	-	.	gene_id "XLOC_033508"; transcript_id "TCONS_00067963"; exon_number "14"; gene_name "KCA2"; oId "CUFF.7758.2"; nearest_ref "AT5G65460.1"; class_code "j"; tss_id "TSS41572";
Chr5	Cufflinks	exon	26166373	26166464	.	-	.	gene_id "XLOC_033508"; transcript_id "TCONS_00067963"; exon_number "15"; gene_name "KCA2"; oId "CUFF.7758.2"; nearest_ref "AT5G65460.1"; class_code "j"; tss_id "TSS41572";
Chr5	Cufflinks	exon	26166628	26166789	.	-	.	gene_id "XLOC_033508"; transcript_id "TCONS_00067963"; exon_number "16"; gene_name "KCA2"; oId "CUFF.7758.2"; nearest_ref "AT5G65460.1"; class_code "j"; tss_id "TSS41572";
Chr5	Cufflinks	exon	26166890	26167068	.	-	.	gene_id "XLOC_033508"; transcript_id "TCONS_00067963"; exon_number "17"; gene_name "KCA2"; oId "CUFF.7758.2"; nearest_ref "AT5G65460.1"; class_code "j"; tss_id "TSS41572";
Chr5	Cufflinks	exon	26167164	26167833	.	-	.	gene_id "XLOC_033508"; transcript_id "TCONS_00067963"; exon_number "18"; gene_name "KCA2"; oId "CUFF.7758.2"; nearest_ref "AT5G65460.1"; class_code "j"; tss_id "TSS41572";
Chr5	Cufflinks	exon	26167917	26168087	.	-	.	gene_id "XLOC_033508"; transcript_id "TCONS_00067963"; exon_number "19"; gene_name "KCA2"; oId "CUFF.7758.2"; nearest_ref "AT5G65460.1"; class_code "j"; tss_id "TSS41572";
Chr5	Cufflinks	exon	26168206	26168292	.	-	.	gene_id "XLOC_033508"; transcript_id "TCONS_00067963"; exon_number "20"; gene_name "KCA2"; oId "CUFF.7758.2"; nearest_ref "AT5G65460.1"; class_code "j"; tss_id "TSS41572";
Chr5	Cufflinks	exon	26168460	26168585	.	-	.	gene_id "XLOC_033508"; transcript_id "TCONS_00067963"; exon_number "21"; gene_name "KCA2"; oId "CUFF.7758.2"; nearest_ref "AT5G65460.1"; class_code "j"; tss_id "TSS41572";
Chr5	Cufflinks	exon	26168804	26169165	.	-	.	gene_id "XLOC_033508"; transcript_id "TCONS_00067963"; exon_number "22"; gene_name "KCA2"; oId "CUFF.7758.2"; nearest_ref "AT5G65460.1"; class_code "j"; tss_id "TSS41572";
Chr5	Cufflinks	exon	26177800	26178182	.	-	.	gene_id "XLOC_033509"; transcript_id "TCONS_00065939"; exon_number "1"; gene_name "AT5G65490"; oId "AT5G65490.1"; nearest_ref "AT5G65490.1"; class_code "="; tss_id "TSS41574"; p_id "P32462";
Chr5	Cufflinks	exon	26178270	26178430	.	-	.	gene_id "XLOC_033509"; transcript_id "TCONS_00065939"; exon_number "2"; gene_name "AT5G65490"; oId "AT5G65490.1"; nearest_ref "AT5G65490.1"; class_code "="; tss_id "TSS41574"; p_id "P32462";
Chr5	Cufflinks	exon	26178530	26178666	.	-	.	gene_id "XLOC_033509"; transcript_id "TCONS_00065939"; exon_number "3"; gene_name "AT5G65490"; oId "AT5G65490.1"; nearest_ref "AT5G65490.1"; class_code "="; tss_id "TSS41574"; p_id "P32462";
Chr5	Cufflinks	exon	26178763	26179101	.	-	.	gene_id "XLOC_033509"; transcript_id "TCONS_00065939"; exon_number "4"; gene_name "AT5G65490"; oId "AT5G65490.1"; nearest_ref "AT5G65490.1"; class_code "="; tss_id "TSS41574"; p_id "P32462";
Chr5	Cufflinks	exon	26179195	26180316	.	-	.	gene_id "XLOC_033509"; transcript_id "TCONS_00065939"; exon_number "5"; gene_name "AT5G65490"; oId "AT5G65490.1"; nearest_ref "AT5G65490.1"; class_code "="; tss_id "TSS41574"; p_id "P32462";
Chr5	Cufflinks	exon	26181093	26181293	.	-	.	gene_id "XLOC_033510"; transcript_id "TCONS_00065940"; exon_number "1"; gene_name "AT5G65500"; oId "AT5G65500.1"; nearest_ref "AT5G65500.1"; class_code "="; tss_id "TSS41575"; p_id "P32463";
Chr5	Cufflinks	exon	26181367	26182605	.	-	.	gene_id "XLOC_033510"; transcript_id "TCONS_00065940"; exon_number "2"; gene_name "AT5G65500"; oId "AT5G65500.1"; nearest_ref "AT5G65500.1"; class_code "="; tss_id "TSS41575"; p_id "P32463";
Chr5	Cufflinks	exon	26182693	26182804	.	-	.	gene_id "XLOC_033510"; transcript_id "TCONS_00065940"; exon_number "3"; gene_name "AT5G65500"; oId "AT5G65500.1"; nearest_ref "AT5G65500.1"; class_code "="; tss_id "TSS41575"; p_id "P32463";
Chr5	Cufflinks	exon	26182904	26183281	.	-	.	gene_id "XLOC_033510"; transcript_id "TCONS_00065940"; exon_number "4"; gene_name "AT5G65500"; oId "AT5G65500.1"; nearest_ref "AT5G65500.1"; class_code "="; tss_id "TSS41575"; p_id "P32463";
Chr5	Cufflinks	exon	26183358	26183488	.	-	.	gene_id "XLOC_033510"; transcript_id "TCONS_00065940"; exon_number "5"; gene_name "AT5G65500"; oId "AT5G65500.1"; nearest_ref "AT5G65500.1"; class_code "="; tss_id "TSS41575"; p_id "P32463";
Chr5	Cufflinks	exon	26183596	26183708	.	-	.	gene_id "XLOC_033510"; transcript_id "TCONS_00065940"; exon_number "6"; gene_name "AT5G65500"; oId "AT5G65500.1"; nearest_ref "AT5G65500.1"; class_code "="; tss_id "TSS41575"; p_id "P32463";
Chr5	Cufflinks	exon	26183796	26183997	.	-	.	gene_id "XLOC_033510"; transcript_id "TCONS_00065940"; exon_number "7"; gene_name "AT5G65500"; oId "AT5G65500.1"; nearest_ref "AT5G65500.1"; class_code "="; tss_id "TSS41575"; p_id "P32463";
Chr5	Cufflinks	exon	26188973	26189477	.	-	.	gene_id "XLOC_033511"; transcript_id "TCONS_00069749"; exon_number "1"; gene_name "AIL7"; oId "CUFF.7646.1"; nearest_ref "AT5G65510.1"; class_code "x"; tss_id "TSS41576";
Chr5	Cufflinks	exon	26189674	26190993	.	-	.	gene_id "XLOC_033512"; transcript_id "TCONS_00065941"; exon_number "1"; gene_name "AT5G65530"; oId "CUFF.10069.1"; nearest_ref "AT5G65530.1"; class_code "="; tss_id "TSS41577"; p_id "P32465";
Chr5	Cufflinks	exon	26191084	26191233	.	-	.	gene_id "XLOC_033512"; transcript_id "TCONS_00065941"; exon_number "2"; gene_name "AT5G65530"; oId "CUFF.10069.1"; nearest_ref "AT5G65530.1"; class_code "="; tss_id "TSS41577"; p_id "P32465";
Chr5	Cufflinks	exon	26191320	26191458	.	-	.	gene_id "XLOC_033512"; transcript_id "TCONS_00065941"; exon_number "3"; gene_name "AT5G65530"; oId "CUFF.10069.1"; nearest_ref "AT5G65530.1"; class_code "="; tss_id "TSS41577"; p_id "P32465";
Chr5	Cufflinks	exon	26191559	26191638	.	-	.	gene_id "XLOC_033512"; transcript_id "TCONS_00065941"; exon_number "4"; gene_name "AT5G65530"; oId "CUFF.10069.1"; nearest_ref "AT5G65530.1"; class_code "="; tss_id "TSS41577"; p_id "P32465";
Chr5	Cufflinks	exon	26191721	26191875	.	-	.	gene_id "XLOC_033512"; transcript_id "TCONS_00065941"; exon_number "5"; gene_name "AT5G65530"; oId "CUFF.10069.1"; nearest_ref "AT5G65530.1"; class_code "="; tss_id "TSS41577"; p_id "P32465";
Chr5	Cufflinks	exon	26191953	26192210	.	-	.	gene_id "XLOC_033512"; transcript_id "TCONS_00065941"; exon_number "6"; gene_name "AT5G65530"; oId "CUFF.10069.1"; nearest_ref "AT5G65530.1"; class_code "="; tss_id "TSS41577"; p_id "P32465";
Chr5	Cufflinks	exon	26192300	26192725	.	-	.	gene_id "XLOC_033512"; transcript_id "TCONS_00065941"; exon_number "7"; gene_name "AT5G65530"; oId "CUFF.10069.1"; nearest_ref "AT5G65530.1"; class_code "="; tss_id "TSS41577"; p_id "P32465";
Chr5	Cufflinks	exon	26192814	26193107	.	-	.	gene_id "XLOC_033512"; transcript_id "TCONS_00065941"; exon_number "8"; gene_name "AT5G65530"; oId "CUFF.10069.1"; nearest_ref "AT5G65530.1"; class_code "="; tss_id "TSS41577"; p_id "P32465";
Chr5	Cufflinks	exon	26190592	26190993	.	-	.	gene_id "XLOC_033512"; transcript_id "TCONS_00067964"; exon_number "1"; gene_name "AT5G65530"; oId "CUFF.7762.1"; nearest_ref "AT5G65530.1"; class_code "j"; tss_id "TSS41577";
Chr5	Cufflinks	exon	26191084	26191233	.	-	.	gene_id "XLOC_033512"; transcript_id "TCONS_00067964"; exon_number "2"; gene_name "AT5G65530"; oId "CUFF.7762.1"; nearest_ref "AT5G65530.1"; class_code "j"; tss_id "TSS41577";
Chr5	Cufflinks	exon	26191320	26191458	.	-	.	gene_id "XLOC_033512"; transcript_id "TCONS_00067964"; exon_number "3"; gene_name "AT5G65530"; oId "CUFF.7762.1"; nearest_ref "AT5G65530.1"; class_code "j"; tss_id "TSS41577";
Chr5	Cufflinks	exon	26191559	26191638	.	-	.	gene_id "XLOC_033512"; transcript_id "TCONS_00067964"; exon_number "4"; gene_name "AT5G65530"; oId "CUFF.7762.1"; nearest_ref "AT5G65530.1"; class_code "j"; tss_id "TSS41577";
Chr5	Cufflinks	exon	26191721	26191876	.	-	.	gene_id "XLOC_033512"; transcript_id "TCONS_00067964"; exon_number "5"; gene_name "AT5G65530"; oId "CUFF.7762.1"; nearest_ref "AT5G65530.1"; class_code "j"; tss_id "TSS41577";
Chr5	Cufflinks	exon	26191954	26192210	.	-	.	gene_id "XLOC_033512"; transcript_id "TCONS_00067964"; exon_number "6"; gene_name "AT5G65530"; oId "CUFF.7762.1"; nearest_ref "AT5G65530.1"; class_code "j"; tss_id "TSS41577";
Chr5	Cufflinks	exon	26192300	26192725	.	-	.	gene_id "XLOC_033512"; transcript_id "TCONS_00067964"; exon_number "7"; gene_name "AT5G65530"; oId "CUFF.7762.1"; nearest_ref "AT5G65530.1"; class_code "j"; tss_id "TSS41577";
Chr5	Cufflinks	exon	26192814	26193106	.	-	.	gene_id "XLOC_033512"; transcript_id "TCONS_00067964"; exon_number "8"; gene_name "AT5G65530"; oId "CUFF.7762.1"; nearest_ref "AT5G65530.1"; class_code "j"; tss_id "TSS41577";
Chr5	Cufflinks	exon	26194668	26194874	.	-	.	gene_id "XLOC_033513"; transcript_id "TCONS_00065943"; exon_number "1"; gene_name "AT5G65533"; oId "AT5G65533.1"; nearest_ref "AT5G65533.1"; class_code "="; tss_id "TSS41579"; p_id "P32466";
Chr5	Cufflinks	exon	26198304	26199827	.	-	.	gene_id "XLOC_033514"; transcript_id "TCONS_00065944"; exon_number "1"; gene_name "UGT91B1"; oId "AT5G65550.1"; nearest_ref "AT5G65550.1"; class_code "="; tss_id "TSS41580"; p_id "P32467";
Chr5	Cufflinks	exon	26200002	26200436	.	-	.	gene_id "XLOC_033515"; transcript_id "TCONS_00071257"; exon_number "1"; gene_name "AT5G65560"; oId "CUFF.8021.2"; nearest_ref "AT5G65560.1"; class_code "j"; tss_id "TSS41581";
Chr5	Cufflinks	exon	26200516	26200769	.	-	.	gene_id "XLOC_033515"; transcript_id "TCONS_00071257"; exon_number "2"; gene_name "AT5G65560"; oId "CUFF.8021.2"; nearest_ref "AT5G65560.1"; class_code "j"; tss_id "TSS41581";
Chr5	Cufflinks	exon	26200873	26203810	.	-	.	gene_id "XLOC_033515"; transcript_id "TCONS_00071257"; exon_number "3"; gene_name "AT5G65560"; oId "CUFF.8021.2"; nearest_ref "AT5G65560.1"; class_code "j"; tss_id "TSS41581";
Chr5	Cufflinks	exon	26200002	26200769	.	-	.	gene_id "XLOC_033515"; transcript_id "TCONS_00067965"; exon_number "1"; gene_name "AT5G65560"; oId "CUFF.8021.1"; nearest_ref "AT5G65560.1"; class_code "j"; tss_id "TSS41581";
Chr5	Cufflinks	exon	26200873	26203810	.	-	.	gene_id "XLOC_033515"; transcript_id "TCONS_00067965"; exon_number "2"; gene_name "AT5G65560"; oId "CUFF.8021.1"; nearest_ref "AT5G65560.1"; class_code "j"; tss_id "TSS41581";
Chr5	Cufflinks	exon	26200014	26200441	.	-	.	gene_id "XLOC_033515"; transcript_id "TCONS_00065945"; exon_number "1"; gene_name "AT5G65560"; oId "AT5G65560.1"; nearest_ref "AT5G65560.1"; class_code "="; tss_id "TSS41581"; p_id "P32468";
Chr5	Cufflinks	exon	26200516	26200769	.	-	.	gene_id "XLOC_033515"; transcript_id "TCONS_00065945"; exon_number "2"; gene_name "AT5G65560"; oId "AT5G65560.1"; nearest_ref "AT5G65560.1"; class_code "="; tss_id "TSS41581"; p_id "P32468";
Chr5	Cufflinks	exon	26200873	26203778	.	-	.	gene_id "XLOC_033515"; transcript_id "TCONS_00065945"; exon_number "3"; gene_name "AT5G65560"; oId "AT5G65560.1"; nearest_ref "AT5G65560.1"; class_code "="; tss_id "TSS41581"; p_id "P32468";
Chr5	Cufflinks	exon	26206633	26207925	.	-	.	gene_id "XLOC_033516"; transcript_id "TCONS_00069750"; exon_number "1"; gene_name "AT5G65575"; oId "CUFF.7650.1"; nearest_ref "AT5G65575.1"; class_code "e"; tss_id "TSS41582";
Chr5	Cufflinks	exon	26206845	26207162	.	-	.	gene_id "XLOC_033516"; transcript_id "TCONS_00065946"; exon_number "1"; gene_name "AT5G65575"; oId "AT5G65575.1"; nearest_ref "AT5G65575.1"; class_code "="; tss_id "TSS41582";
Chr5	Cufflinks	exon	26207686	26207913	.	-	.	gene_id "XLOC_033516"; transcript_id "TCONS_00065946"; exon_number "2"; gene_name "AT5G65575"; oId "AT5G65575.1"; nearest_ref "AT5G65575.1"; class_code "="; tss_id "TSS41582";
Chr5	Cufflinks	exon	26207628	26208011	.	-	.	gene_id "XLOC_033516"; transcript_id "TCONS_00071258"; exon_number "1"; gene_name "AT5G65575"; oId "CUFF.8022.2"; nearest_ref "AT5G65575.1"; class_code "e"; tss_id "TSS41582";
Chr5	Cufflinks	exon	26211746	26213136	.	-	.	gene_id "XLOC_033517"; transcript_id "TCONS_00065948"; exon_number "1"; gene_name "AT5G65590"; oId "AT5G65590.1"; nearest_ref "AT5G65590.1"; class_code "="; tss_id "TSS41583"; p_id "P32469";
Chr5	Cufflinks	exon	26216126	26218153	.	-	.	gene_id "XLOC_033518"; transcript_id "TCONS_00065949"; exon_number "1"; gene_name "LECRK92"; oId "AT5G65600.1"; nearest_ref "AT5G65600.1"; class_code "="; tss_id "TSS41584"; p_id "P32470";
Chr5	Cufflinks	exon	26218205	26218445	.	-	.	gene_id "XLOC_033519"; transcript_id "TCONS_00069751"; exon_number "1"; gene_name "AT5G65609"; oId "CUFF.7651.1"; nearest_ref "AT5G65609.1"; class_code "o"; tss_id "TSS41585";
Chr5	Cufflinks	exon	26218931	26219309	.	-	.	gene_id "XLOC_033519"; transcript_id "TCONS_00069751"; exon_number "2"; gene_name "AT5G65609"; oId "CUFF.7651.1"; nearest_ref "AT5G65609.1"; class_code "o"; tss_id "TSS41585";
Chr5	Cufflinks	exon	26219163	26219345	.	-	.	gene_id "XLOC_033519"; transcript_id "TCONS_00065950"; exon_number "1"; gene_name "AT5G65609"; oId "AT5G65609.1"; nearest_ref "AT5G65609.1"; class_code "="; tss_id "TSS41585"; p_id "P32471";
Chr5	Cufflinks	exon	26220395	26221051	.	-	.	gene_id "XLOC_033520"; transcript_id "TCONS_00065951"; exon_number "1"; gene_name "AT5G65610"; oId "CUFF.7768.1"; nearest_ref "AT5G65610.1"; class_code "x"; tss_id "TSS41586";
Chr5	Cufflinks	exon	26221634	26221707	.	-	.	gene_id "XLOC_033521"; transcript_id "TCONS_00065952"; exon_number "1"; gene_name "AT5G65615"; oId "AT5G65615.1"; nearest_ref "AT5G65615.1"; class_code "="; tss_id "TSS41587";
Chr5	Cufflinks	exon	26225832	26226402	.	-	.	gene_id "XLOC_033522"; transcript_id "TCONS_00065953"; exon_number "1"; gene_name "GTE7"; oId "AT5G65630.1"; nearest_ref "AT5G65630.1"; class_code "="; tss_id "TSS41588"; p_id "P32472";
Chr5	Cufflinks	exon	26226484	26226694	.	-	.	gene_id "XLOC_033522"; transcript_id "TCONS_00065953"; exon_number "2"; gene_name "GTE7"; oId "AT5G65630.1"; nearest_ref "AT5G65630.1"; class_code "="; tss_id "TSS41588"; p_id "P32472";
Chr5	Cufflinks	exon	26226788	26228449	.	-	.	gene_id "XLOC_033522"; transcript_id "TCONS_00065953"; exon_number "3"; gene_name "GTE7"; oId "AT5G65630.1"; nearest_ref "AT5G65630.1"; class_code "="; tss_id "TSS41588"; p_id "P32472";
Chr5	Cufflinks	exon	26226428	26226694	.	-	.	gene_id "XLOC_033522"; transcript_id "TCONS_00065954"; exon_number "1"; gene_name "GTE7"; oId "CUFF.10078.2"; nearest_ref "AT5G65630.1"; class_code "j"; tss_id "TSS41589";
Chr5	Cufflinks	exon	26226788	26229567	.	-	.	gene_id "XLOC_033522"; transcript_id "TCONS_00065954"; exon_number "2"; gene_name "GTE7"; oId "CUFF.10078.2"; nearest_ref "AT5G65630.1"; class_code "j"; tss_id "TSS41589";
Chr5	Cufflinks	exon	26226429	26226437	.	-	.	gene_id "XLOC_033522"; transcript_id "TCONS_00069752"; exon_number "1"; gene_name "GTE7"; oId "CUFF.7655.2"; nearest_ref "AT5G65630.1"; class_code "o"; tss_id "TSS41590";
Chr5	Cufflinks	exon	26226519	26226695	.	-	.	gene_id "XLOC_033522"; transcript_id "TCONS_00069752"; exon_number "2"; gene_name "GTE7"; oId "CUFF.7655.2"; nearest_ref "AT5G65630.1"; class_code "o"; tss_id "TSS41590";
Chr5	Cufflinks	exon	26226789	26229683	.	-	.	gene_id "XLOC_033522"; transcript_id "TCONS_00069752"; exon_number "3"; gene_name "GTE7"; oId "CUFF.7655.2"; nearest_ref "AT5G65630.1"; class_code "o"; tss_id "TSS41590";
Chr5	Cufflinks	exon	26245123	26246004	.	-	.	gene_id "XLOC_033523"; transcript_id "TCONS_00065955"; exon_number "1"; gene_name "AT5G65660"; oId "CUFF.10079.1"; nearest_ref "AT5G65660.1"; class_code "e"; tss_id "TSS41591";
Chr5	Cufflinks	exon	26245249	26245626	.	-	.	gene_id "XLOC_033523"; transcript_id "TCONS_00065956"; exon_number "1"; gene_name "AT5G65660"; oId "AT5G65660.1"; nearest_ref "AT5G65660.1"; class_code "="; tss_id "TSS41592"; p_id "P32473";
Chr5	Cufflinks	exon	26246018	26246379	.	-	.	gene_id "XLOC_033523"; transcript_id "TCONS_00065956"; exon_number "2"; gene_name "AT5G65660"; oId "AT5G65660.1"; nearest_ref "AT5G65660.1"; class_code "="; tss_id "TSS41592"; p_id "P32473";
Chr5	Cufflinks	exon	26269821	26270313	.	-	.	gene_id "XLOC_033524"; transcript_id "TCONS_00071260"; exon_number "1"; gene_name "AT5G65687"; oId "CUFF.7017.1"; nearest_ref "AT5G65687.1"; class_code "j"; tss_id "TSS41593";
Chr5	Cufflinks	exon	26270398	26270526	.	-	.	gene_id "XLOC_033524"; transcript_id "TCONS_00071260"; exon_number "2"; gene_name "AT5G65687"; oId "CUFF.7017.1"; nearest_ref "AT5G65687.1"; class_code "j"; tss_id "TSS41593";
Chr5	Cufflinks	exon	26270626	26270745	.	-	.	gene_id "XLOC_033524"; transcript_id "TCONS_00071260"; exon_number "3"; gene_name "AT5G65687"; oId "CUFF.7017.1"; nearest_ref "AT5G65687.1"; class_code "j"; tss_id "TSS41593";
Chr5	Cufflinks	exon	26270828	26271098	.	-	.	gene_id "XLOC_033524"; transcript_id "TCONS_00071260"; exon_number "4"; gene_name "AT5G65687"; oId "CUFF.7017.1"; nearest_ref "AT5G65687.1"; class_code "j"; tss_id "TSS41593";
Chr5	Cufflinks	exon	26271181	26271277	.	-	.	gene_id "XLOC_033524"; transcript_id "TCONS_00071260"; exon_number "5"; gene_name "AT5G65687"; oId "CUFF.7017.1"; nearest_ref "AT5G65687.1"; class_code "j"; tss_id "TSS41593";
Chr5	Cufflinks	exon	26271370	26271475	.	-	.	gene_id "XLOC_033524"; transcript_id "TCONS_00071260"; exon_number "6"; gene_name "AT5G65687"; oId "CUFF.7017.1"; nearest_ref "AT5G65687.1"; class_code "j"; tss_id "TSS41593";
Chr5	Cufflinks	exon	26271562	26271796	.	-	.	gene_id "XLOC_033524"; transcript_id "TCONS_00071260"; exon_number "7"; gene_name "AT5G65687"; oId "CUFF.7017.1"; nearest_ref "AT5G65687.1"; class_code "j"; tss_id "TSS41593";
Chr5	Cufflinks	exon	26271892	26271996	.	-	.	gene_id "XLOC_033524"; transcript_id "TCONS_00071260"; exon_number "8"; gene_name "AT5G65687"; oId "CUFF.7017.1"; nearest_ref "AT5G65687.1"; class_code "j"; tss_id "TSS41593";
Chr5	Cufflinks	exon	26272101	26272202	.	-	.	gene_id "XLOC_033524"; transcript_id "TCONS_00071260"; exon_number "9"; gene_name "AT5G65687"; oId "CUFF.7017.1"; nearest_ref "AT5G65687.1"; class_code "j"; tss_id "TSS41593";
Chr5	Cufflinks	exon	26272297	26272428	.	-	.	gene_id "XLOC_033524"; transcript_id "TCONS_00071260"; exon_number "10"; gene_name "AT5G65687"; oId "CUFF.7017.1"; nearest_ref "AT5G65687.1"; class_code "j"; tss_id "TSS41593";
Chr5	Cufflinks	exon	26272705	26272972	.	-	.	gene_id "XLOC_033524"; transcript_id "TCONS_00071260"; exon_number "11"; gene_name "AT5G65687"; oId "CUFF.7017.1"; nearest_ref "AT5G65687.1"; class_code "j"; tss_id "TSS41593";
Chr5	Cufflinks	exon	26269828	26270141	.	-	.	gene_id "XLOC_033524"; transcript_id "TCONS_00069753"; exon_number "1"; gene_name "AT5G65687"; oId "CUFF.7661.1"; nearest_ref "AT5G65687.1"; class_code "j"; tss_id "TSS41594";
Chr5	Cufflinks	exon	26270235	26270313	.	-	.	gene_id "XLOC_033524"; transcript_id "TCONS_00069753"; exon_number "2"; gene_name "AT5G65687"; oId "CUFF.7661.1"; nearest_ref "AT5G65687.1"; class_code "j"; tss_id "TSS41594";
Chr5	Cufflinks	exon	26270398	26270526	.	-	.	gene_id "XLOC_033524"; transcript_id "TCONS_00069753"; exon_number "3"; gene_name "AT5G65687"; oId "CUFF.7661.1"; nearest_ref "AT5G65687.1"; class_code "j"; tss_id "TSS41594";
Chr5	Cufflinks	exon	26270626	26270745	.	-	.	gene_id "XLOC_033524"; transcript_id "TCONS_00069753"; exon_number "4"; gene_name "AT5G65687"; oId "CUFF.7661.1"; nearest_ref "AT5G65687.1"; class_code "j"; tss_id "TSS41594";
Chr5	Cufflinks	exon	26270828	26271098	.	-	.	gene_id "XLOC_033524"; transcript_id "TCONS_00069753"; exon_number "5"; gene_name "AT5G65687"; oId "CUFF.7661.1"; nearest_ref "AT5G65687.1"; class_code "j"; tss_id "TSS41594";
Chr5	Cufflinks	exon	26271181	26271279	.	-	.	gene_id "XLOC_033524"; transcript_id "TCONS_00069753"; exon_number "6"; gene_name "AT5G65687"; oId "CUFF.7661.1"; nearest_ref "AT5G65687.1"; class_code "j"; tss_id "TSS41594";
Chr5	Cufflinks	exon	26271372	26271562	.	-	.	gene_id "XLOC_033524"; transcript_id "TCONS_00069753"; exon_number "7"; gene_name "AT5G65687"; oId "CUFF.7661.1"; nearest_ref "AT5G65687.1"; class_code "j"; tss_id "TSS41594";
Chr5	Cufflinks	exon	26269856	26270141	.	-	.	gene_id "XLOC_033524"; transcript_id "TCONS_00065957"; exon_number "1"; gene_name "AT5G65687"; oId "AT5G65687.1"; nearest_ref "AT5G65687.1"; class_code "="; tss_id "TSS41593"; p_id "P32474";
Chr5	Cufflinks	exon	26270235	26270313	.	-	.	gene_id "XLOC_033524"; transcript_id "TCONS_00065957"; exon_number "2"; gene_name "AT5G65687"; oId "AT5G65687.1"; nearest_ref "AT5G65687.1"; class_code "="; tss_id "TSS41593"; p_id "P32474";
Chr5	Cufflinks	exon	26270398	26270526	.	-	.	gene_id "XLOC_033524"; transcript_id "TCONS_00065957"; exon_number "3"; gene_name "AT5G65687"; oId "AT5G65687.1"; nearest_ref "AT5G65687.1"; class_code "="; tss_id "TSS41593"; p_id "P32474";
Chr5	Cufflinks	exon	26270626	26270745	.	-	.	gene_id "XLOC_033524"; transcript_id "TCONS_00065957"; exon_number "4"; gene_name "AT5G65687"; oId "AT5G65687.1"; nearest_ref "AT5G65687.1"; class_code "="; tss_id "TSS41593"; p_id "P32474";
Chr5	Cufflinks	exon	26270828	26271098	.	-	.	gene_id "XLOC_033524"; transcript_id "TCONS_00065957"; exon_number "5"; gene_name "AT5G65687"; oId "AT5G65687.1"; nearest_ref "AT5G65687.1"; class_code "="; tss_id "TSS41593"; p_id "P32474";
Chr5	Cufflinks	exon	26271181	26271277	.	-	.	gene_id "XLOC_033524"; transcript_id "TCONS_00065957"; exon_number "6"; gene_name "AT5G65687"; oId "AT5G65687.1"; nearest_ref "AT5G65687.1"; class_code "="; tss_id "TSS41593"; p_id "P32474";
Chr5	Cufflinks	exon	26271370	26271475	.	-	.	gene_id "XLOC_033524"; transcript_id "TCONS_00065957"; exon_number "7"; gene_name "AT5G65687"; oId "AT5G65687.1"; nearest_ref "AT5G65687.1"; class_code "="; tss_id "TSS41593"; p_id "P32474";
Chr5	Cufflinks	exon	26271562	26271636	.	-	.	gene_id "XLOC_033524"; transcript_id "TCONS_00065957"; exon_number "8"; gene_name "AT5G65687"; oId "AT5G65687.1"; nearest_ref "AT5G65687.1"; class_code "="; tss_id "TSS41593"; p_id "P32474";
Chr5	Cufflinks	exon	26271721	26271796	.	-	.	gene_id "XLOC_033524"; transcript_id "TCONS_00065957"; exon_number "9"; gene_name "AT5G65687"; oId "AT5G65687.1"; nearest_ref "AT5G65687.1"; class_code "="; tss_id "TSS41593"; p_id "P32474";
Chr5	Cufflinks	exon	26271892	26271996	.	-	.	gene_id "XLOC_033524"; transcript_id "TCONS_00065957"; exon_number "10"; gene_name "AT5G65687"; oId "AT5G65687.1"; nearest_ref "AT5G65687.1"; class_code "="; tss_id "TSS41593"; p_id "P32474";
Chr5	Cufflinks	exon	26272101	26272202	.	-	.	gene_id "XLOC_033524"; transcript_id "TCONS_00065957"; exon_number "11"; gene_name "AT5G65687"; oId "AT5G65687.1"; nearest_ref "AT5G65687.1"; class_code "="; tss_id "TSS41593"; p_id "P32474";
Chr5	Cufflinks	exon	26272297	26272428	.	-	.	gene_id "XLOC_033524"; transcript_id "TCONS_00065957"; exon_number "12"; gene_name "AT5G65687"; oId "AT5G65687.1"; nearest_ref "AT5G65687.1"; class_code "="; tss_id "TSS41593"; p_id "P32474";
Chr5	Cufflinks	exon	26272705	26272899	.	-	.	gene_id "XLOC_033524"; transcript_id "TCONS_00065957"; exon_number "13"; gene_name "AT5G65687"; oId "AT5G65687.1"; nearest_ref "AT5G65687.1"; class_code "="; tss_id "TSS41593"; p_id "P32474";
Chr5	Cufflinks	exon	26269856	26270141	.	-	.	gene_id "XLOC_033524"; transcript_id "TCONS_00067967"; exon_number "1"; gene_name "AT5G65687"; oId "CUFF.8702.3"; nearest_ref "AT5G65687.1"; class_code "j"; tss_id "TSS41593";
Chr5	Cufflinks	exon	26270235	26270313	.	-	.	gene_id "XLOC_033524"; transcript_id "TCONS_00067967"; exon_number "2"; gene_name "AT5G65687"; oId "CUFF.8702.3"; nearest_ref "AT5G65687.1"; class_code "j"; tss_id "TSS41593";
Chr5	Cufflinks	exon	26270398	26270526	.	-	.	gene_id "XLOC_033524"; transcript_id "TCONS_00067967"; exon_number "3"; gene_name "AT5G65687"; oId "CUFF.8702.3"; nearest_ref "AT5G65687.1"; class_code "j"; tss_id "TSS41593";
Chr5	Cufflinks	exon	26270626	26270745	.	-	.	gene_id "XLOC_033524"; transcript_id "TCONS_00067967"; exon_number "4"; gene_name "AT5G65687"; oId "CUFF.8702.3"; nearest_ref "AT5G65687.1"; class_code "j"; tss_id "TSS41593";
Chr5	Cufflinks	exon	26270828	26271098	.	-	.	gene_id "XLOC_033524"; transcript_id "TCONS_00067967"; exon_number "5"; gene_name "AT5G65687"; oId "CUFF.8702.3"; nearest_ref "AT5G65687.1"; class_code "j"; tss_id "TSS41593";
Chr5	Cufflinks	exon	26271181	26271277	.	-	.	gene_id "XLOC_033524"; transcript_id "TCONS_00067967"; exon_number "6"; gene_name "AT5G65687"; oId "CUFF.8702.3"; nearest_ref "AT5G65687.1"; class_code "j"; tss_id "TSS41593";
Chr5	Cufflinks	exon	26271370	26271475	.	-	.	gene_id "XLOC_033524"; transcript_id "TCONS_00067967"; exon_number "7"; gene_name "AT5G65687"; oId "CUFF.8702.3"; nearest_ref "AT5G65687.1"; class_code "j"; tss_id "TSS41593";
Chr5	Cufflinks	exon	26271562	26271636	.	-	.	gene_id "XLOC_033524"; transcript_id "TCONS_00067967"; exon_number "8"; gene_name "AT5G65687"; oId "CUFF.8702.3"; nearest_ref "AT5G65687.1"; class_code "j"; tss_id "TSS41593";
Chr5	Cufflinks	exon	26271721	26271996	.	-	.	gene_id "XLOC_033524"; transcript_id "TCONS_00067967"; exon_number "9"; gene_name "AT5G65687"; oId "CUFF.8702.3"; nearest_ref "AT5G65687.1"; class_code "j"; tss_id "TSS41593";
Chr5	Cufflinks	exon	26272101	26272202	.	-	.	gene_id "XLOC_033524"; transcript_id "TCONS_00067967"; exon_number "10"; gene_name "AT5G65687"; oId "CUFF.8702.3"; nearest_ref "AT5G65687.1"; class_code "j"; tss_id "TSS41593";
Chr5	Cufflinks	exon	26272297	26272428	.	-	.	gene_id "XLOC_033524"; transcript_id "TCONS_00067967"; exon_number "11"; gene_name "AT5G65687"; oId "CUFF.8702.3"; nearest_ref "AT5G65687.1"; class_code "j"; tss_id "TSS41593";
Chr5	Cufflinks	exon	26272705	26272942	.	-	.	gene_id "XLOC_033524"; transcript_id "TCONS_00067967"; exon_number "12"; gene_name "AT5G65687"; oId "CUFF.8702.3"; nearest_ref "AT5G65687.1"; class_code "j"; tss_id "TSS41593";
Chr5	Cufflinks	exon	26269856	26270141	.	-	.	gene_id "XLOC_033524"; transcript_id "TCONS_00067966"; exon_number "1"; gene_name "AT5G65687"; oId "CUFF.8702.1"; nearest_ref "AT5G65687.1"; class_code "j"; tss_id "TSS41593";
Chr5	Cufflinks	exon	26270235	26270313	.	-	.	gene_id "XLOC_033524"; transcript_id "TCONS_00067966"; exon_number "2"; gene_name "AT5G65687"; oId "CUFF.8702.1"; nearest_ref "AT5G65687.1"; class_code "j"; tss_id "TSS41593";
Chr5	Cufflinks	exon	26270398	26270526	.	-	.	gene_id "XLOC_033524"; transcript_id "TCONS_00067966"; exon_number "3"; gene_name "AT5G65687"; oId "CUFF.8702.1"; nearest_ref "AT5G65687.1"; class_code "j"; tss_id "TSS41593";
Chr5	Cufflinks	exon	26270626	26270745	.	-	.	gene_id "XLOC_033524"; transcript_id "TCONS_00067966"; exon_number "4"; gene_name "AT5G65687"; oId "CUFF.8702.1"; nearest_ref "AT5G65687.1"; class_code "j"; tss_id "TSS41593";
Chr5	Cufflinks	exon	26270828	26271098	.	-	.	gene_id "XLOC_033524"; transcript_id "TCONS_00067966"; exon_number "5"; gene_name "AT5G65687"; oId "CUFF.8702.1"; nearest_ref "AT5G65687.1"; class_code "j"; tss_id "TSS41593";
Chr5	Cufflinks	exon	26271181	26271277	.	-	.	gene_id "XLOC_033524"; transcript_id "TCONS_00067966"; exon_number "6"; gene_name "AT5G65687"; oId "CUFF.8702.1"; nearest_ref "AT5G65687.1"; class_code "j"; tss_id "TSS41593";
Chr5	Cufflinks	exon	26271370	26271636	.	-	.	gene_id "XLOC_033524"; transcript_id "TCONS_00067966"; exon_number "7"; gene_name "AT5G65687"; oId "CUFF.8702.1"; nearest_ref "AT5G65687.1"; class_code "j"; tss_id "TSS41593";
Chr5	Cufflinks	exon	26271721	26271796	.	-	.	gene_id "XLOC_033524"; transcript_id "TCONS_00067966"; exon_number "8"; gene_name "AT5G65687"; oId "CUFF.8702.1"; nearest_ref "AT5G65687.1"; class_code "j"; tss_id "TSS41593";
Chr5	Cufflinks	exon	26271892	26271996	.	-	.	gene_id "XLOC_033524"; transcript_id "TCONS_00067966"; exon_number "9"; gene_name "AT5G65687"; oId "CUFF.8702.1"; nearest_ref "AT5G65687.1"; class_code "j"; tss_id "TSS41593";
Chr5	Cufflinks	exon	26272101	26272202	.	-	.	gene_id "XLOC_033524"; transcript_id "TCONS_00067966"; exon_number "10"; gene_name "AT5G65687"; oId "CUFF.8702.1"; nearest_ref "AT5G65687.1"; class_code "j"; tss_id "TSS41593";
Chr5	Cufflinks	exon	26272297	26272428	.	-	.	gene_id "XLOC_033524"; transcript_id "TCONS_00067966"; exon_number "11"; gene_name "AT5G65687"; oId "CUFF.8702.1"; nearest_ref "AT5G65687.1"; class_code "j"; tss_id "TSS41593";
Chr5	Cufflinks	exon	26272705	26272942	.	-	.	gene_id "XLOC_033524"; transcript_id "TCONS_00067966"; exon_number "12"; gene_name "AT5G65687"; oId "CUFF.8702.1"; nearest_ref "AT5G65687.1"; class_code "j"; tss_id "TSS41593";
Chr5	Cufflinks	exon	26272054	26272428	.	-	.	gene_id "XLOC_033524"; transcript_id "TCONS_00071261"; exon_number "1"; gene_name "AT5G65687"; oId "CUFF.7017.3"; nearest_ref "AT5G65687.1"; class_code "j"; tss_id "TSS41593";
Chr5	Cufflinks	exon	26272705	26272972	.	-	.	gene_id "XLOC_033524"; transcript_id "TCONS_00071261"; exon_number "2"; gene_name "AT5G65687"; oId "CUFF.7017.3"; nearest_ref "AT5G65687.1"; class_code "j"; tss_id "TSS41593";
Chr5	Cufflinks	exon	26273039	26273354	.	-	.	gene_id "XLOC_033525"; transcript_id "TCONS_00065958"; exon_number "1"; gene_name "AT5G65685"; oId "CUFF.10081.1"; nearest_ref "AT5G65685.2"; class_code "j"; tss_id "TSS41595";
Chr5	Cufflinks	exon	26273434	26273522	.	-	.	gene_id "XLOC_033525"; transcript_id "TCONS_00065958"; exon_number "2"; gene_name "AT5G65685"; oId "CUFF.10081.1"; nearest_ref "AT5G65685.2"; class_code "j"; tss_id "TSS41595";
Chr5	Cufflinks	exon	26273596	26273706	.	-	.	gene_id "XLOC_033525"; transcript_id "TCONS_00065958"; exon_number "3"; gene_name "AT5G65685"; oId "CUFF.10081.1"; nearest_ref "AT5G65685.2"; class_code "j"; tss_id "TSS41595";
Chr5	Cufflinks	exon	26273804	26273851	.	-	.	gene_id "XLOC_033525"; transcript_id "TCONS_00065958"; exon_number "4"; gene_name "AT5G65685"; oId "CUFF.10081.1"; nearest_ref "AT5G65685.2"; class_code "j"; tss_id "TSS41595";
Chr5	Cufflinks	exon	26273929	26274061	.	-	.	gene_id "XLOC_033525"; transcript_id "TCONS_00065958"; exon_number "5"; gene_name "AT5G65685"; oId "CUFF.10081.1"; nearest_ref "AT5G65685.2"; class_code "j"; tss_id "TSS41595";
Chr5	Cufflinks	exon	26274153	26274248	.	-	.	gene_id "XLOC_033525"; transcript_id "TCONS_00065958"; exon_number "6"; gene_name "AT5G65685"; oId "CUFF.10081.1"; nearest_ref "AT5G65685.2"; class_code "j"; tss_id "TSS41595";
Chr5	Cufflinks	exon	26274385	26274705	.	-	.	gene_id "XLOC_033525"; transcript_id "TCONS_00065958"; exon_number "7"; gene_name "AT5G65685"; oId "CUFF.10081.1"; nearest_ref "AT5G65685.2"; class_code "j"; tss_id "TSS41595";
Chr5	Cufflinks	exon	26274792	26275236	.	-	.	gene_id "XLOC_033525"; transcript_id "TCONS_00065958"; exon_number "8"; gene_name "AT5G65685"; oId "CUFF.10081.1"; nearest_ref "AT5G65685.2"; class_code "j"; tss_id "TSS41595";
Chr5	Cufflinks	exon	26275329	26275407	.	-	.	gene_id "XLOC_033525"; transcript_id "TCONS_00065958"; exon_number "9"; gene_name "AT5G65685"; oId "CUFF.10081.1"; nearest_ref "AT5G65685.2"; class_code "j"; tss_id "TSS41595";
Chr5	Cufflinks	exon	26275481	26275514	.	-	.	gene_id "XLOC_033525"; transcript_id "TCONS_00065958"; exon_number "10"; gene_name "AT5G65685"; oId "CUFF.10081.1"; nearest_ref "AT5G65685.2"; class_code "j"; tss_id "TSS41595";
Chr5	Cufflinks	exon	26275686	26275722	.	-	.	gene_id "XLOC_033525"; transcript_id "TCONS_00065958"; exon_number "11"; gene_name "AT5G65685"; oId "CUFF.10081.1"; nearest_ref "AT5G65685.2"; class_code "j"; tss_id "TSS41595";
Chr5	Cufflinks	exon	26275819	26275919	.	-	.	gene_id "XLOC_033525"; transcript_id "TCONS_00065958"; exon_number "12"; gene_name "AT5G65685"; oId "CUFF.10081.1"; nearest_ref "AT5G65685.2"; class_code "j"; tss_id "TSS41595";
Chr5	Cufflinks	exon	26273039	26273354	.	-	.	gene_id "XLOC_033525"; transcript_id "TCONS_00065959"; exon_number "1"; gene_name "AT5G65685"; oId "CUFF.10081.3"; nearest_ref "AT5G65685.2"; class_code "j"; tss_id "TSS41596";
Chr5	Cufflinks	exon	26273434	26273522	.	-	.	gene_id "XLOC_033525"; transcript_id "TCONS_00065959"; exon_number "2"; gene_name "AT5G65685"; oId "CUFF.10081.3"; nearest_ref "AT5G65685.2"; class_code "j"; tss_id "TSS41596";
Chr5	Cufflinks	exon	26273596	26273706	.	-	.	gene_id "XLOC_033525"; transcript_id "TCONS_00065959"; exon_number "3"; gene_name "AT5G65685"; oId "CUFF.10081.3"; nearest_ref "AT5G65685.2"; class_code "j"; tss_id "TSS41596";
Chr5	Cufflinks	exon	26273804	26273851	.	-	.	gene_id "XLOC_033525"; transcript_id "TCONS_00065959"; exon_number "4"; gene_name "AT5G65685"; oId "CUFF.10081.3"; nearest_ref "AT5G65685.2"; class_code "j"; tss_id "TSS41596";
Chr5	Cufflinks	exon	26273929	26274003	.	-	.	gene_id "XLOC_033525"; transcript_id "TCONS_00065959"; exon_number "5"; gene_name "AT5G65685"; oId "CUFF.10081.3"; nearest_ref "AT5G65685.2"; class_code "j"; tss_id "TSS41596";
Chr5	Cufflinks	exon	26274150	26274248	.	-	.	gene_id "XLOC_033525"; transcript_id "TCONS_00065959"; exon_number "6"; gene_name "AT5G65685"; oId "CUFF.10081.3"; nearest_ref "AT5G65685.2"; class_code "j"; tss_id "TSS41596";
Chr5	Cufflinks	exon	26274385	26274489	.	-	.	gene_id "XLOC_033525"; transcript_id "TCONS_00065959"; exon_number "7"; gene_name "AT5G65685"; oId "CUFF.10081.3"; nearest_ref "AT5G65685.2"; class_code "j"; tss_id "TSS41596";
Chr5	Cufflinks	exon	26274571	26274705	.	-	.	gene_id "XLOC_033525"; transcript_id "TCONS_00065959"; exon_number "8"; gene_name "AT5G65685"; oId "CUFF.10081.3"; nearest_ref "AT5G65685.2"; class_code "j"; tss_id "TSS41596";
Chr5	Cufflinks	exon	26274792	26274996	.	-	.	gene_id "XLOC_033525"; transcript_id "TCONS_00065959"; exon_number "9"; gene_name "AT5G65685"; oId "CUFF.10081.3"; nearest_ref "AT5G65685.2"; class_code "j"; tss_id "TSS41596";
Chr5	Cufflinks	exon	26275108	26275236	.	-	.	gene_id "XLOC_033525"; transcript_id "TCONS_00065959"; exon_number "10"; gene_name "AT5G65685"; oId "CUFF.10081.3"; nearest_ref "AT5G65685.2"; class_code "j"; tss_id "TSS41596";
Chr5	Cufflinks	exon	26275329	26275407	.	-	.	gene_id "XLOC_033525"; transcript_id "TCONS_00065959"; exon_number "11"; gene_name "AT5G65685"; oId "CUFF.10081.3"; nearest_ref "AT5G65685.2"; class_code "j"; tss_id "TSS41596";
Chr5	Cufflinks	exon	26275481	26276204	.	-	.	gene_id "XLOC_033525"; transcript_id "TCONS_00065959"; exon_number "12"; gene_name "AT5G65685"; oId "CUFF.10081.3"; nearest_ref "AT5G65685.2"; class_code "j"; tss_id "TSS41596";
Chr5	Cufflinks	exon	26273039	26273354	.	-	.	gene_id "XLOC_033525"; transcript_id "TCONS_00065960"; exon_number "1"; gene_name "AT5G65685"; oId "CUFF.10081.2"; nearest_ref "AT5G65685.2"; class_code "j"; tss_id "TSS41597";
Chr5	Cufflinks	exon	26273434	26273522	.	-	.	gene_id "XLOC_033525"; transcript_id "TCONS_00065960"; exon_number "2"; gene_name "AT5G65685"; oId "CUFF.10081.2"; nearest_ref "AT5G65685.2"; class_code "j"; tss_id "TSS41597";
Chr5	Cufflinks	exon	26273596	26273706	.	-	.	gene_id "XLOC_033525"; transcript_id "TCONS_00065960"; exon_number "3"; gene_name "AT5G65685"; oId "CUFF.10081.2"; nearest_ref "AT5G65685.2"; class_code "j"; tss_id "TSS41597";
Chr5	Cufflinks	exon	26273804	26273851	.	-	.	gene_id "XLOC_033525"; transcript_id "TCONS_00065960"; exon_number "4"; gene_name "AT5G65685"; oId "CUFF.10081.2"; nearest_ref "AT5G65685.2"; class_code "j"; tss_id "TSS41597";
Chr5	Cufflinks	exon	26273929	26274248	.	-	.	gene_id "XLOC_033525"; transcript_id "TCONS_00065960"; exon_number "5"; gene_name "AT5G65685"; oId "CUFF.10081.2"; nearest_ref "AT5G65685.2"; class_code "j"; tss_id "TSS41597";
Chr5	Cufflinks	exon	26274385	26274489	.	-	.	gene_id "XLOC_033525"; transcript_id "TCONS_00065960"; exon_number "6"; gene_name "AT5G65685"; oId "CUFF.10081.2"; nearest_ref "AT5G65685.2"; class_code "j"; tss_id "TSS41597";
Chr5	Cufflinks	exon	26274571	26274705	.	-	.	gene_id "XLOC_033525"; transcript_id "TCONS_00065960"; exon_number "7"; gene_name "AT5G65685"; oId "CUFF.10081.2"; nearest_ref "AT5G65685.2"; class_code "j"; tss_id "TSS41597";
Chr5	Cufflinks	exon	26274792	26274996	.	-	.	gene_id "XLOC_033525"; transcript_id "TCONS_00065960"; exon_number "8"; gene_name "AT5G65685"; oId "CUFF.10081.2"; nearest_ref "AT5G65685.2"; class_code "j"; tss_id "TSS41597";
Chr5	Cufflinks	exon	26275108	26275236	.	-	.	gene_id "XLOC_033525"; transcript_id "TCONS_00065960"; exon_number "9"; gene_name "AT5G65685"; oId "CUFF.10081.2"; nearest_ref "AT5G65685.2"; class_code "j"; tss_id "TSS41597";
Chr5	Cufflinks	exon	26275329	26276997	.	-	.	gene_id "XLOC_033525"; transcript_id "TCONS_00065960"; exon_number "10"; gene_name "AT5G65685"; oId "CUFF.10081.2"; nearest_ref "AT5G65685.2"; class_code "j"; tss_id "TSS41597";
Chr5	Cufflinks	exon	26273117	26273354	.	-	.	gene_id "XLOC_033525"; transcript_id "TCONS_00067969"; exon_number "1"; gene_name "AT5G65685"; oId "CUFF.8703.2"; nearest_ref "AT5G65685.2"; class_code "j"; tss_id "TSS41595";
Chr5	Cufflinks	exon	26273434	26273522	.	-	.	gene_id "XLOC_033525"; transcript_id "TCONS_00067969"; exon_number "2"; gene_name "AT5G65685"; oId "CUFF.8703.2"; nearest_ref "AT5G65685.2"; class_code "j"; tss_id "TSS41595";
Chr5	Cufflinks	exon	26273596	26273706	.	-	.	gene_id "XLOC_033525"; transcript_id "TCONS_00067969"; exon_number "3"; gene_name "AT5G65685"; oId "CUFF.8703.2"; nearest_ref "AT5G65685.2"; class_code "j"; tss_id "TSS41595";
Chr5	Cufflinks	exon	26273804	26273851	.	-	.	gene_id "XLOC_033525"; transcript_id "TCONS_00067969"; exon_number "4"; gene_name "AT5G65685"; oId "CUFF.8703.2"; nearest_ref "AT5G65685.2"; class_code "j"; tss_id "TSS41595";
Chr5	Cufflinks	exon	26273929	26274248	.	-	.	gene_id "XLOC_033525"; transcript_id "TCONS_00067969"; exon_number "5"; gene_name "AT5G65685"; oId "CUFF.8703.2"; nearest_ref "AT5G65685.2"; class_code "j"; tss_id "TSS41595";
Chr5	Cufflinks	exon	26274385	26274489	.	-	.	gene_id "XLOC_033525"; transcript_id "TCONS_00067969"; exon_number "6"; gene_name "AT5G65685"; oId "CUFF.8703.2"; nearest_ref "AT5G65685.2"; class_code "j"; tss_id "TSS41595";
Chr5	Cufflinks	exon	26274571	26274705	.	-	.	gene_id "XLOC_033525"; transcript_id "TCONS_00067969"; exon_number "7"; gene_name "AT5G65685"; oId "CUFF.8703.2"; nearest_ref "AT5G65685.2"; class_code "j"; tss_id "TSS41595";
Chr5	Cufflinks	exon	26274792	26274996	.	-	.	gene_id "XLOC_033525"; transcript_id "TCONS_00067969"; exon_number "8"; gene_name "AT5G65685"; oId "CUFF.8703.2"; nearest_ref "AT5G65685.2"; class_code "j"; tss_id "TSS41595";
Chr5	Cufflinks	exon	26275108	26275236	.	-	.	gene_id "XLOC_033525"; transcript_id "TCONS_00067969"; exon_number "9"; gene_name "AT5G65685"; oId "CUFF.8703.2"; nearest_ref "AT5G65685.2"; class_code "j"; tss_id "TSS41595";
Chr5	Cufflinks	exon	26275329	26275407	.	-	.	gene_id "XLOC_033525"; transcript_id "TCONS_00067969"; exon_number "10"; gene_name "AT5G65685"; oId "CUFF.8703.2"; nearest_ref "AT5G65685.2"; class_code "j"; tss_id "TSS41595";
Chr5	Cufflinks	exon	26275481	26275514	.	-	.	gene_id "XLOC_033525"; transcript_id "TCONS_00067969"; exon_number "11"; gene_name "AT5G65685"; oId "CUFF.8703.2"; nearest_ref "AT5G65685.2"; class_code "j"; tss_id "TSS41595";
Chr5	Cufflinks	exon	26275749	26275919	.	-	.	gene_id "XLOC_033525"; transcript_id "TCONS_00067969"; exon_number "12"; gene_name "AT5G65685"; oId "CUFF.8703.2"; nearest_ref "AT5G65685.2"; class_code "j"; tss_id "TSS41595";
Chr5	Cufflinks	exon	26273117	26273354	.	-	.	gene_id "XLOC_033525"; transcript_id "TCONS_00067968"; exon_number "1"; gene_name "AT5G65685"; oId "CUFF.8703.1"; nearest_ref "AT5G65685.2"; class_code "j"; tss_id "TSS41595";
Chr5	Cufflinks	exon	26273434	26273522	.	-	.	gene_id "XLOC_033525"; transcript_id "TCONS_00067968"; exon_number "2"; gene_name "AT5G65685"; oId "CUFF.8703.1"; nearest_ref "AT5G65685.2"; class_code "j"; tss_id "TSS41595";
Chr5	Cufflinks	exon	26273596	26273706	.	-	.	gene_id "XLOC_033525"; transcript_id "TCONS_00067968"; exon_number "3"; gene_name "AT5G65685"; oId "CUFF.8703.1"; nearest_ref "AT5G65685.2"; class_code "j"; tss_id "TSS41595";
Chr5	Cufflinks	exon	26273804	26273851	.	-	.	gene_id "XLOC_033525"; transcript_id "TCONS_00067968"; exon_number "4"; gene_name "AT5G65685"; oId "CUFF.8703.1"; nearest_ref "AT5G65685.2"; class_code "j"; tss_id "TSS41595";
Chr5	Cufflinks	exon	26273929	26274058	.	-	.	gene_id "XLOC_033525"; transcript_id "TCONS_00067968"; exon_number "5"; gene_name "AT5G65685"; oId "CUFF.8703.1"; nearest_ref "AT5G65685.2"; class_code "j"; tss_id "TSS41595";
Chr5	Cufflinks	exon	26274150	26274248	.	-	.	gene_id "XLOC_033525"; transcript_id "TCONS_00067968"; exon_number "6"; gene_name "AT5G65685"; oId "CUFF.8703.1"; nearest_ref "AT5G65685.2"; class_code "j"; tss_id "TSS41595";
Chr5	Cufflinks	exon	26274385	26274489	.	-	.	gene_id "XLOC_033525"; transcript_id "TCONS_00067968"; exon_number "7"; gene_name "AT5G65685"; oId "CUFF.8703.1"; nearest_ref "AT5G65685.2"; class_code "j"; tss_id "TSS41595";
Chr5	Cufflinks	exon	26274571	26274705	.	-	.	gene_id "XLOC_033525"; transcript_id "TCONS_00067968"; exon_number "8"; gene_name "AT5G65685"; oId "CUFF.8703.1"; nearest_ref "AT5G65685.2"; class_code "j"; tss_id "TSS41595";
Chr5	Cufflinks	exon	26274792	26274996	.	-	.	gene_id "XLOC_033525"; transcript_id "TCONS_00067968"; exon_number "9"; gene_name "AT5G65685"; oId "CUFF.8703.1"; nearest_ref "AT5G65685.2"; class_code "j"; tss_id "TSS41595";
Chr5	Cufflinks	exon	26275108	26275722	.	-	.	gene_id "XLOC_033525"; transcript_id "TCONS_00067968"; exon_number "10"; gene_name "AT5G65685"; oId "CUFF.8703.1"; nearest_ref "AT5G65685.2"; class_code "j"; tss_id "TSS41595";
Chr5	Cufflinks	exon	26275819	26275919	.	-	.	gene_id "XLOC_033525"; transcript_id "TCONS_00067968"; exon_number "11"; gene_name "AT5G65685"; oId "CUFF.8703.1"; nearest_ref "AT5G65685.2"; class_code "j"; tss_id "TSS41595";
Chr5	Cufflinks	exon	26273117	26273354	.	-	.	gene_id "XLOC_033525"; transcript_id "TCONS_00071262"; exon_number "1"; gene_name "AT5G65685"; oId "CUFF.7018.1"; nearest_ref "AT5G65685.2"; class_code "j"; tss_id "TSS41595";
Chr5	Cufflinks	exon	26273434	26273523	.	-	.	gene_id "XLOC_033525"; transcript_id "TCONS_00071262"; exon_number "2"; gene_name "AT5G65685"; oId "CUFF.7018.1"; nearest_ref "AT5G65685.2"; class_code "j"; tss_id "TSS41595";
Chr5	Cufflinks	exon	26273597	26273706	.	-	.	gene_id "XLOC_033525"; transcript_id "TCONS_00071262"; exon_number "3"; gene_name "AT5G65685"; oId "CUFF.7018.1"; nearest_ref "AT5G65685.2"; class_code "j"; tss_id "TSS41595";
Chr5	Cufflinks	exon	26273804	26273851	.	-	.	gene_id "XLOC_033525"; transcript_id "TCONS_00071262"; exon_number "4"; gene_name "AT5G65685"; oId "CUFF.7018.1"; nearest_ref "AT5G65685.2"; class_code "j"; tss_id "TSS41595";
Chr5	Cufflinks	exon	26273929	26274058	.	-	.	gene_id "XLOC_033525"; transcript_id "TCONS_00071262"; exon_number "5"; gene_name "AT5G65685"; oId "CUFF.7018.1"; nearest_ref "AT5G65685.2"; class_code "j"; tss_id "TSS41595";
Chr5	Cufflinks	exon	26274150	26274248	.	-	.	gene_id "XLOC_033525"; transcript_id "TCONS_00071262"; exon_number "6"; gene_name "AT5G65685"; oId "CUFF.7018.1"; nearest_ref "AT5G65685.2"; class_code "j"; tss_id "TSS41595";
Chr5	Cufflinks	exon	26274385	26274489	.	-	.	gene_id "XLOC_033525"; transcript_id "TCONS_00071262"; exon_number "7"; gene_name "AT5G65685"; oId "CUFF.7018.1"; nearest_ref "AT5G65685.2"; class_code "j"; tss_id "TSS41595";
Chr5	Cufflinks	exon	26274571	26274705	.	-	.	gene_id "XLOC_033525"; transcript_id "TCONS_00071262"; exon_number "8"; gene_name "AT5G65685"; oId "CUFF.7018.1"; nearest_ref "AT5G65685.2"; class_code "j"; tss_id "TSS41595";
Chr5	Cufflinks	exon	26274792	26274996	.	-	.	gene_id "XLOC_033525"; transcript_id "TCONS_00071262"; exon_number "9"; gene_name "AT5G65685"; oId "CUFF.7018.1"; nearest_ref "AT5G65685.2"; class_code "j"; tss_id "TSS41595";
Chr5	Cufflinks	exon	26275108	26275236	.	-	.	gene_id "XLOC_033525"; transcript_id "TCONS_00071262"; exon_number "10"; gene_name "AT5G65685"; oId "CUFF.7018.1"; nearest_ref "AT5G65685.2"; class_code "j"; tss_id "TSS41595";
Chr5	Cufflinks	exon	26275329	26275928	.	-	.	gene_id "XLOC_033525"; transcript_id "TCONS_00071262"; exon_number "11"; gene_name "AT5G65685"; oId "CUFF.7018.1"; nearest_ref "AT5G65685.2"; class_code "j"; tss_id "TSS41595";
Chr5	Cufflinks	exon	26273117	26273354	.	-	.	gene_id "XLOC_033525"; transcript_id "TCONS_00067970"; exon_number "1"; gene_name "AT5G65685"; oId "CUFF.8703.3"; nearest_ref "AT5G65685.2"; class_code "j"; tss_id "TSS41596";
Chr5	Cufflinks	exon	26273434	26273522	.	-	.	gene_id "XLOC_033525"; transcript_id "TCONS_00067970"; exon_number "2"; gene_name "AT5G65685"; oId "CUFF.8703.3"; nearest_ref "AT5G65685.2"; class_code "j"; tss_id "TSS41596";
Chr5	Cufflinks	exon	26273596	26273706	.	-	.	gene_id "XLOC_033525"; transcript_id "TCONS_00067970"; exon_number "3"; gene_name "AT5G65685"; oId "CUFF.8703.3"; nearest_ref "AT5G65685.2"; class_code "j"; tss_id "TSS41596";
Chr5	Cufflinks	exon	26273804	26273851	.	-	.	gene_id "XLOC_033525"; transcript_id "TCONS_00067970"; exon_number "4"; gene_name "AT5G65685"; oId "CUFF.8703.3"; nearest_ref "AT5G65685.2"; class_code "j"; tss_id "TSS41596";
Chr5	Cufflinks	exon	26273929	26274248	.	-	.	gene_id "XLOC_033525"; transcript_id "TCONS_00067970"; exon_number "5"; gene_name "AT5G65685"; oId "CUFF.8703.3"; nearest_ref "AT5G65685.2"; class_code "j"; tss_id "TSS41596";
Chr5	Cufflinks	exon	26274385	26274514	.	-	.	gene_id "XLOC_033525"; transcript_id "TCONS_00067970"; exon_number "6"; gene_name "AT5G65685"; oId "CUFF.8703.3"; nearest_ref "AT5G65685.2"; class_code "j"; tss_id "TSS41596";
Chr5	Cufflinks	exon	26274596	26274705	.	-	.	gene_id "XLOC_033525"; transcript_id "TCONS_00067970"; exon_number "7"; gene_name "AT5G65685"; oId "CUFF.8703.3"; nearest_ref "AT5G65685.2"; class_code "j"; tss_id "TSS41596";
Chr5	Cufflinks	exon	26274792	26274996	.	-	.	gene_id "XLOC_033525"; transcript_id "TCONS_00067970"; exon_number "8"; gene_name "AT5G65685"; oId "CUFF.8703.3"; nearest_ref "AT5G65685.2"; class_code "j"; tss_id "TSS41596";
Chr5	Cufflinks	exon	26275108	26275236	.	-	.	gene_id "XLOC_033525"; transcript_id "TCONS_00067970"; exon_number "9"; gene_name "AT5G65685"; oId "CUFF.8703.3"; nearest_ref "AT5G65685.2"; class_code "j"; tss_id "TSS41596";
Chr5	Cufflinks	exon	26275329	26275407	.	-	.	gene_id "XLOC_033525"; transcript_id "TCONS_00067970"; exon_number "10"; gene_name "AT5G65685"; oId "CUFF.8703.3"; nearest_ref "AT5G65685.2"; class_code "j"; tss_id "TSS41596";
Chr5	Cufflinks	exon	26275481	26276258	.	-	.	gene_id "XLOC_033525"; transcript_id "TCONS_00067970"; exon_number "11"; gene_name "AT5G65685"; oId "CUFF.8703.3"; nearest_ref "AT5G65685.2"; class_code "j"; tss_id "TSS41596";
Chr5	Cufflinks	exon	26273132	26273354	.	-	.	gene_id "XLOC_033525"; transcript_id "TCONS_00065962"; exon_number "1"; gene_name "AT5G65685"; oId "AT5G65685.2"; nearest_ref "AT5G65685.2"; class_code "="; tss_id "TSS41595"; p_id "P32476";
Chr5	Cufflinks	exon	26273434	26273522	.	-	.	gene_id "XLOC_033525"; transcript_id "TCONS_00065962"; exon_number "2"; gene_name "AT5G65685"; oId "AT5G65685.2"; nearest_ref "AT5G65685.2"; class_code "="; tss_id "TSS41595"; p_id "P32476";
Chr5	Cufflinks	exon	26273596	26273706	.	-	.	gene_id "XLOC_033525"; transcript_id "TCONS_00065962"; exon_number "3"; gene_name "AT5G65685"; oId "AT5G65685.2"; nearest_ref "AT5G65685.2"; class_code "="; tss_id "TSS41595"; p_id "P32476";
Chr5	Cufflinks	exon	26273804	26273851	.	-	.	gene_id "XLOC_033525"; transcript_id "TCONS_00065962"; exon_number "4"; gene_name "AT5G65685"; oId "AT5G65685.2"; nearest_ref "AT5G65685.2"; class_code "="; tss_id "TSS41595"; p_id "P32476";
Chr5	Cufflinks	exon	26273929	26274058	.	-	.	gene_id "XLOC_033525"; transcript_id "TCONS_00065962"; exon_number "5"; gene_name "AT5G65685"; oId "AT5G65685.2"; nearest_ref "AT5G65685.2"; class_code "="; tss_id "TSS41595"; p_id "P32476";
Chr5	Cufflinks	exon	26274150	26274248	.	-	.	gene_id "XLOC_033525"; transcript_id "TCONS_00065962"; exon_number "6"; gene_name "AT5G65685"; oId "AT5G65685.2"; nearest_ref "AT5G65685.2"; class_code "="; tss_id "TSS41595"; p_id "P32476";
Chr5	Cufflinks	exon	26274385	26274489	.	-	.	gene_id "XLOC_033525"; transcript_id "TCONS_00065962"; exon_number "7"; gene_name "AT5G65685"; oId "AT5G65685.2"; nearest_ref "AT5G65685.2"; class_code "="; tss_id "TSS41595"; p_id "P32476";
Chr5	Cufflinks	exon	26274571	26274705	.	-	.	gene_id "XLOC_033525"; transcript_id "TCONS_00065962"; exon_number "8"; gene_name "AT5G65685"; oId "AT5G65685.2"; nearest_ref "AT5G65685.2"; class_code "="; tss_id "TSS41595"; p_id "P32476";
Chr5	Cufflinks	exon	26274792	26274996	.	-	.	gene_id "XLOC_033525"; transcript_id "TCONS_00065962"; exon_number "9"; gene_name "AT5G65685"; oId "AT5G65685.2"; nearest_ref "AT5G65685.2"; class_code "="; tss_id "TSS41595"; p_id "P32476";
Chr5	Cufflinks	exon	26275108	26275236	.	-	.	gene_id "XLOC_033525"; transcript_id "TCONS_00065962"; exon_number "10"; gene_name "AT5G65685"; oId "AT5G65685.2"; nearest_ref "AT5G65685.2"; class_code "="; tss_id "TSS41595"; p_id "P32476";
Chr5	Cufflinks	exon	26275329	26275407	.	-	.	gene_id "XLOC_033525"; transcript_id "TCONS_00065962"; exon_number "11"; gene_name "AT5G65685"; oId "AT5G65685.2"; nearest_ref "AT5G65685.2"; class_code "="; tss_id "TSS41595"; p_id "P32476";
Chr5	Cufflinks	exon	26275481	26275514	.	-	.	gene_id "XLOC_033525"; transcript_id "TCONS_00065962"; exon_number "12"; gene_name "AT5G65685"; oId "AT5G65685.2"; nearest_ref "AT5G65685.2"; class_code "="; tss_id "TSS41595"; p_id "P32476";
Chr5	Cufflinks	exon	26275686	26275722	.	-	.	gene_id "XLOC_033525"; transcript_id "TCONS_00065962"; exon_number "13"; gene_name "AT5G65685"; oId "AT5G65685.2"; nearest_ref "AT5G65685.2"; class_code "="; tss_id "TSS41595"; p_id "P32476";
Chr5	Cufflinks	exon	26275819	26275919	.	-	.	gene_id "XLOC_033525"; transcript_id "TCONS_00065962"; exon_number "14"; gene_name "AT5G65685"; oId "AT5G65685.2"; nearest_ref "AT5G65685.2"; class_code "="; tss_id "TSS41595"; p_id "P32476";
Chr5	Cufflinks	exon	26273132	26273354	.	-	.	gene_id "XLOC_033525"; transcript_id "TCONS_00065961"; exon_number "1"; gene_name "AT5G65685"; oId "AT5G65685.1"; nearest_ref "AT5G65685.1"; class_code "="; tss_id "TSS41595"; p_id "P32475";
Chr5	Cufflinks	exon	26273434	26273522	.	-	.	gene_id "XLOC_033525"; transcript_id "TCONS_00065961"; exon_number "2"; gene_name "AT5G65685"; oId "AT5G65685.1"; nearest_ref "AT5G65685.1"; class_code "="; tss_id "TSS41595"; p_id "P32475";
Chr5	Cufflinks	exon	26273596	26273706	.	-	.	gene_id "XLOC_033525"; transcript_id "TCONS_00065961"; exon_number "3"; gene_name "AT5G65685"; oId "AT5G65685.1"; nearest_ref "AT5G65685.1"; class_code "="; tss_id "TSS41595"; p_id "P32475";
Chr5	Cufflinks	exon	26273804	26273851	.	-	.	gene_id "XLOC_033525"; transcript_id "TCONS_00065961"; exon_number "4"; gene_name "AT5G65685"; oId "AT5G65685.1"; nearest_ref "AT5G65685.1"; class_code "="; tss_id "TSS41595"; p_id "P32475";
Chr5	Cufflinks	exon	26273929	26274058	.	-	.	gene_id "XLOC_033525"; transcript_id "TCONS_00065961"; exon_number "5"; gene_name "AT5G65685"; oId "AT5G65685.1"; nearest_ref "AT5G65685.1"; class_code "="; tss_id "TSS41595"; p_id "P32475";
Chr5	Cufflinks	exon	26274150	26274248	.	-	.	gene_id "XLOC_033525"; transcript_id "TCONS_00065961"; exon_number "6"; gene_name "AT5G65685"; oId "AT5G65685.1"; nearest_ref "AT5G65685.1"; class_code "="; tss_id "TSS41595"; p_id "P32475";
Chr5	Cufflinks	exon	26274385	26274489	.	-	.	gene_id "XLOC_033525"; transcript_id "TCONS_00065961"; exon_number "7"; gene_name "AT5G65685"; oId "AT5G65685.1"; nearest_ref "AT5G65685.1"; class_code "="; tss_id "TSS41595"; p_id "P32475";
Chr5	Cufflinks	exon	26274571	26274705	.	-	.	gene_id "XLOC_033525"; transcript_id "TCONS_00065961"; exon_number "8"; gene_name "AT5G65685"; oId "AT5G65685.1"; nearest_ref "AT5G65685.1"; class_code "="; tss_id "TSS41595"; p_id "P32475";
Chr5	Cufflinks	exon	26274792	26274996	.	-	.	gene_id "XLOC_033525"; transcript_id "TCONS_00065961"; exon_number "9"; gene_name "AT5G65685"; oId "AT5G65685.1"; nearest_ref "AT5G65685.1"; class_code "="; tss_id "TSS41595"; p_id "P32475";
Chr5	Cufflinks	exon	26275108	26275236	.	-	.	gene_id "XLOC_033525"; transcript_id "TCONS_00065961"; exon_number "10"; gene_name "AT5G65685"; oId "AT5G65685.1"; nearest_ref "AT5G65685.1"; class_code "="; tss_id "TSS41595"; p_id "P32475";
Chr5	Cufflinks	exon	26275329	26275407	.	-	.	gene_id "XLOC_033525"; transcript_id "TCONS_00065961"; exon_number "11"; gene_name "AT5G65685"; oId "AT5G65685.1"; nearest_ref "AT5G65685.1"; class_code "="; tss_id "TSS41595"; p_id "P32475";
Chr5	Cufflinks	exon	26275481	26275514	.	-	.	gene_id "XLOC_033525"; transcript_id "TCONS_00065961"; exon_number "12"; gene_name "AT5G65685"; oId "AT5G65685.1"; nearest_ref "AT5G65685.1"; class_code "="; tss_id "TSS41595"; p_id "P32475";
Chr5	Cufflinks	exon	26275749	26275919	.	-	.	gene_id "XLOC_033525"; transcript_id "TCONS_00065961"; exon_number "13"; gene_name "AT5G65685"; oId "AT5G65685.1"; nearest_ref "AT5G65685.1"; class_code "="; tss_id "TSS41595"; p_id "P32475";
Chr5	Cufflinks	exon	26277340	26278015	.	-	.	gene_id "XLOC_033526"; transcript_id "TCONS_00065963"; exon_number "1"; oId "CUFF.10082.1"; class_code "."; tss_id "TSS41599";
Chr5	Cufflinks	exon	26292077	26294356	.	-	.	gene_id "XLOC_033527"; transcript_id "TCONS_00065964"; exon_number "1"; gene_name "HSL2"; oId "CUFF.10085.1"; nearest_ref "AT5G65710.1"; class_code "x"; tss_id "TSS41600";
Chr5	Cufflinks	exon	26301332	26301774	.	-	.	gene_id "XLOC_033528"; transcript_id "TCONS_00067971"; exon_number "1"; gene_name "AT5G65740"; oId "CUFF.8708.1"; nearest_ref "AT5G65740.2"; class_code "j"; tss_id "TSS41601";
Chr5	Cufflinks	exon	26301866	26301989	.	-	.	gene_id "XLOC_033528"; transcript_id "TCONS_00067971"; exon_number "2"; gene_name "AT5G65740"; oId "CUFF.8708.1"; nearest_ref "AT5G65740.2"; class_code "j"; tss_id "TSS41601";
Chr5	Cufflinks	exon	26302075	26302211	.	-	.	gene_id "XLOC_033528"; transcript_id "TCONS_00067971"; exon_number "3"; gene_name "AT5G65740"; oId "CUFF.8708.1"; nearest_ref "AT5G65740.2"; class_code "j"; tss_id "TSS41601";
Chr5	Cufflinks	exon	26302330	26302414	.	-	.	gene_id "XLOC_033528"; transcript_id "TCONS_00067971"; exon_number "4"; gene_name "AT5G65740"; oId "CUFF.8708.1"; nearest_ref "AT5G65740.2"; class_code "j"; tss_id "TSS41601";
Chr5	Cufflinks	exon	26302487	26302762	.	-	.	gene_id "XLOC_033528"; transcript_id "TCONS_00067971"; exon_number "5"; gene_name "AT5G65740"; oId "CUFF.8708.1"; nearest_ref "AT5G65740.2"; class_code "j"; tss_id "TSS41601";
Chr5	Cufflinks	exon	26302830	26302904	.	-	.	gene_id "XLOC_033528"; transcript_id "TCONS_00067971"; exon_number "6"; gene_name "AT5G65740"; oId "CUFF.8708.1"; nearest_ref "AT5G65740.2"; class_code "j"; tss_id "TSS41601";
Chr5	Cufflinks	exon	26303333	26303471	.	-	.	gene_id "XLOC_033528"; transcript_id "TCONS_00067971"; exon_number "7"; gene_name "AT5G65740"; oId "CUFF.8708.1"; nearest_ref "AT5G65740.2"; class_code "j"; tss_id "TSS41601";
Chr5	Cufflinks	exon	26301441	26301774	.	-	.	gene_id "XLOC_033528"; transcript_id "TCONS_00071263"; exon_number "1"; gene_name "AT5G65740"; oId "CUFF.7022.1"; nearest_ref "AT5G65740.2"; class_code "j"; tss_id "TSS41601";
Chr5	Cufflinks	exon	26301866	26301989	.	-	.	gene_id "XLOC_033528"; transcript_id "TCONS_00071263"; exon_number "2"; gene_name "AT5G65740"; oId "CUFF.7022.1"; nearest_ref "AT5G65740.2"; class_code "j"; tss_id "TSS41601";
Chr5	Cufflinks	exon	26302075	26302212	.	-	.	gene_id "XLOC_033528"; transcript_id "TCONS_00071263"; exon_number "3"; gene_name "AT5G65740"; oId "CUFF.7022.1"; nearest_ref "AT5G65740.2"; class_code "j"; tss_id "TSS41601";
Chr5	Cufflinks	exon	26302331	26302410	.	-	.	gene_id "XLOC_033528"; transcript_id "TCONS_00071263"; exon_number "4"; gene_name "AT5G65740"; oId "CUFF.7022.1"; nearest_ref "AT5G65740.2"; class_code "j"; tss_id "TSS41601";
Chr5	Cufflinks	exon	26302487	26302544	.	-	.	gene_id "XLOC_033528"; transcript_id "TCONS_00071263"; exon_number "5"; gene_name "AT5G65740"; oId "CUFF.7022.1"; nearest_ref "AT5G65740.2"; class_code "j"; tss_id "TSS41601";
Chr5	Cufflinks	exon	26302648	26302762	.	-	.	gene_id "XLOC_033528"; transcript_id "TCONS_00071263"; exon_number "6"; gene_name "AT5G65740"; oId "CUFF.7022.1"; nearest_ref "AT5G65740.2"; class_code "j"; tss_id "TSS41601";
Chr5	Cufflinks	exon	26302830	26302904	.	-	.	gene_id "XLOC_033528"; transcript_id "TCONS_00071263"; exon_number "7"; gene_name "AT5G65740"; oId "CUFF.7022.1"; nearest_ref "AT5G65740.2"; class_code "j"; tss_id "TSS41601";
Chr5	Cufflinks	exon	26303333	26303471	.	-	.	gene_id "XLOC_033528"; transcript_id "TCONS_00071263"; exon_number "8"; gene_name "AT5G65740"; oId "CUFF.7022.1"; nearest_ref "AT5G65740.2"; class_code "j"; tss_id "TSS41601";
Chr5	Cufflinks	exon	26301493	26301774	.	-	.	gene_id "XLOC_033528"; transcript_id "TCONS_00065965"; exon_number "1"; gene_name "AT5G65740"; oId "CUFF.10087.3"; nearest_ref "AT5G65740.2"; class_code "j"; tss_id "TSS41602";
Chr5	Cufflinks	exon	26301866	26301989	.	-	.	gene_id "XLOC_033528"; transcript_id "TCONS_00065965"; exon_number "2"; gene_name "AT5G65740"; oId "CUFF.10087.3"; nearest_ref "AT5G65740.2"; class_code "j"; tss_id "TSS41602";
Chr5	Cufflinks	exon	26302075	26302335	.	-	.	gene_id "XLOC_033528"; transcript_id "TCONS_00065965"; exon_number "3"; gene_name "AT5G65740"; oId "CUFF.10087.3"; nearest_ref "AT5G65740.2"; class_code "j"; tss_id "TSS41602";
Chr5	Cufflinks	exon	26301493	26301774	.	-	.	gene_id "XLOC_033528"; transcript_id "TCONS_00069755"; exon_number "1"; gene_name "AT5G65740"; oId "CUFF.7667.3"; nearest_ref "AT5G65740.2"; class_code "j"; tss_id "TSS41601";
Chr5	Cufflinks	exon	26301866	26301989	.	-	.	gene_id "XLOC_033528"; transcript_id "TCONS_00069755"; exon_number "2"; gene_name "AT5G65740"; oId "CUFF.7667.3"; nearest_ref "AT5G65740.2"; class_code "j"; tss_id "TSS41601";
Chr5	Cufflinks	exon	26302075	26302211	.	-	.	gene_id "XLOC_033528"; transcript_id "TCONS_00069755"; exon_number "3"; gene_name "AT5G65740"; oId "CUFF.7667.3"; nearest_ref "AT5G65740.2"; class_code "j"; tss_id "TSS41601";
Chr5	Cufflinks	exon	26302330	26302414	.	-	.	gene_id "XLOC_033528"; transcript_id "TCONS_00069755"; exon_number "4"; gene_name "AT5G65740"; oId "CUFF.7667.3"; nearest_ref "AT5G65740.2"; class_code "j"; tss_id "TSS41601";
Chr5	Cufflinks	exon	26302487	26302762	.	-	.	gene_id "XLOC_033528"; transcript_id "TCONS_00069755"; exon_number "5"; gene_name "AT5G65740"; oId "CUFF.7667.3"; nearest_ref "AT5G65740.2"; class_code "j"; tss_id "TSS41601";
Chr5	Cufflinks	exon	26302830	26302904	.	-	.	gene_id "XLOC_033528"; transcript_id "TCONS_00069755"; exon_number "6"; gene_name "AT5G65740"; oId "CUFF.7667.3"; nearest_ref "AT5G65740.2"; class_code "j"; tss_id "TSS41601";
Chr5	Cufflinks	exon	26302973	26303051	.	-	.	gene_id "XLOC_033528"; transcript_id "TCONS_00069755"; exon_number "7"; gene_name "AT5G65740"; oId "CUFF.7667.3"; nearest_ref "AT5G65740.2"; class_code "j"; tss_id "TSS41601";
Chr5	Cufflinks	exon	26303176	26303248	.	-	.	gene_id "XLOC_033528"; transcript_id "TCONS_00069755"; exon_number "8"; gene_name "AT5G65740"; oId "CUFF.7667.3"; nearest_ref "AT5G65740.2"; class_code "j"; tss_id "TSS41601";
Chr5	Cufflinks	exon	26303335	26303471	.	-	.	gene_id "XLOC_033528"; transcript_id "TCONS_00069755"; exon_number "9"; gene_name "AT5G65740"; oId "CUFF.7667.3"; nearest_ref "AT5G65740.2"; class_code "j"; tss_id "TSS41601";
Chr5	Cufflinks	exon	26301493	26301774	.	-	.	gene_id "XLOC_033528"; transcript_id "TCONS_00069756"; exon_number "1"; gene_name "AT5G65740"; oId "CUFF.7667.4"; nearest_ref "AT5G65740.2"; class_code "j"; tss_id "TSS41601";
Chr5	Cufflinks	exon	26301866	26301989	.	-	.	gene_id "XLOC_033528"; transcript_id "TCONS_00069756"; exon_number "2"; gene_name "AT5G65740"; oId "CUFF.7667.4"; nearest_ref "AT5G65740.2"; class_code "j"; tss_id "TSS41601";
Chr5	Cufflinks	exon	26302075	26302211	.	-	.	gene_id "XLOC_033528"; transcript_id "TCONS_00069756"; exon_number "3"; gene_name "AT5G65740"; oId "CUFF.7667.4"; nearest_ref "AT5G65740.2"; class_code "j"; tss_id "TSS41601";
Chr5	Cufflinks	exon	26302330	26302410	.	-	.	gene_id "XLOC_033528"; transcript_id "TCONS_00069756"; exon_number "4"; gene_name "AT5G65740"; oId "CUFF.7667.4"; nearest_ref "AT5G65740.2"; class_code "j"; tss_id "TSS41601";
Chr5	Cufflinks	exon	26302487	26302544	.	-	.	gene_id "XLOC_033528"; transcript_id "TCONS_00069756"; exon_number "5"; gene_name "AT5G65740"; oId "CUFF.7667.4"; nearest_ref "AT5G65740.2"; class_code "j"; tss_id "TSS41601";
Chr5	Cufflinks	exon	26302648	26302762	.	-	.	gene_id "XLOC_033528"; transcript_id "TCONS_00069756"; exon_number "6"; gene_name "AT5G65740"; oId "CUFF.7667.4"; nearest_ref "AT5G65740.2"; class_code "j"; tss_id "TSS41601";
Chr5	Cufflinks	exon	26302830	26303246	.	-	.	gene_id "XLOC_033528"; transcript_id "TCONS_00069756"; exon_number "7"; gene_name "AT5G65740"; oId "CUFF.7667.4"; nearest_ref "AT5G65740.2"; class_code "j"; tss_id "TSS41601";
Chr5	Cufflinks	exon	26303333	26303471	.	-	.	gene_id "XLOC_033528"; transcript_id "TCONS_00069756"; exon_number "8"; gene_name "AT5G65740"; oId "CUFF.7667.4"; nearest_ref "AT5G65740.2"; class_code "j"; tss_id "TSS41601";
Chr5	Cufflinks	exon	26301493	26301774	.	-	.	gene_id "XLOC_033528"; transcript_id "TCONS_00065967"; exon_number "1"; gene_name "AT5G65740"; oId "AT5G65740.3"; nearest_ref "AT5G65740.3"; class_code "="; tss_id "TSS41601"; p_id "P32479";
Chr5	Cufflinks	exon	26301866	26301989	.	-	.	gene_id "XLOC_033528"; transcript_id "TCONS_00065967"; exon_number "2"; gene_name "AT5G65740"; oId "AT5G65740.3"; nearest_ref "AT5G65740.3"; class_code "="; tss_id "TSS41601"; p_id "P32479";
Chr5	Cufflinks	exon	26302075	26302211	.	-	.	gene_id "XLOC_033528"; transcript_id "TCONS_00065967"; exon_number "3"; gene_name "AT5G65740"; oId "AT5G65740.3"; nearest_ref "AT5G65740.3"; class_code "="; tss_id "TSS41601"; p_id "P32479";
Chr5	Cufflinks	exon	26302330	26302410	.	-	.	gene_id "XLOC_033528"; transcript_id "TCONS_00065967"; exon_number "4"; gene_name "AT5G65740"; oId "AT5G65740.3"; nearest_ref "AT5G65740.3"; class_code "="; tss_id "TSS41601"; p_id "P32479";
Chr5	Cufflinks	exon	26302487	26302544	.	-	.	gene_id "XLOC_033528"; transcript_id "TCONS_00065967"; exon_number "5"; gene_name "AT5G65740"; oId "AT5G65740.3"; nearest_ref "AT5G65740.3"; class_code "="; tss_id "TSS41601"; p_id "P32479";
Chr5	Cufflinks	exon	26302648	26302762	.	-	.	gene_id "XLOC_033528"; transcript_id "TCONS_00065967"; exon_number "6"; gene_name "AT5G65740"; oId "AT5G65740.3"; nearest_ref "AT5G65740.3"; class_code "="; tss_id "TSS41601"; p_id "P32479";
Chr5	Cufflinks	exon	26302830	26303471	.	-	.	gene_id "XLOC_033528"; transcript_id "TCONS_00065967"; exon_number "7"; gene_name "AT5G65740"; oId "AT5G65740.3"; nearest_ref "AT5G65740.3"; class_code "="; tss_id "TSS41601"; p_id "P32479";
Chr5	Cufflinks	exon	26301493	26301774	.	-	.	gene_id "XLOC_033528"; transcript_id "TCONS_00065966"; exon_number "1"; gene_name "AT5G65740"; oId "AT5G65740.2"; nearest_ref "AT5G65740.2"; class_code "="; tss_id "TSS41601"; p_id "P32477";
Chr5	Cufflinks	exon	26301866	26301989	.	-	.	gene_id "XLOC_033528"; transcript_id "TCONS_00065966"; exon_number "2"; gene_name "AT5G65740"; oId "AT5G65740.2"; nearest_ref "AT5G65740.2"; class_code "="; tss_id "TSS41601"; p_id "P32477";
Chr5	Cufflinks	exon	26302075	26302211	.	-	.	gene_id "XLOC_033528"; transcript_id "TCONS_00065966"; exon_number "3"; gene_name "AT5G65740"; oId "AT5G65740.2"; nearest_ref "AT5G65740.2"; class_code "="; tss_id "TSS41601"; p_id "P32477";
Chr5	Cufflinks	exon	26302330	26302410	.	-	.	gene_id "XLOC_033528"; transcript_id "TCONS_00065966"; exon_number "4"; gene_name "AT5G65740"; oId "AT5G65740.2"; nearest_ref "AT5G65740.2"; class_code "="; tss_id "TSS41601"; p_id "P32477";
Chr5	Cufflinks	exon	26302487	26302544	.	-	.	gene_id "XLOC_033528"; transcript_id "TCONS_00065966"; exon_number "5"; gene_name "AT5G65740"; oId "AT5G65740.2"; nearest_ref "AT5G65740.2"; class_code "="; tss_id "TSS41601"; p_id "P32477";
Chr5	Cufflinks	exon	26302648	26302762	.	-	.	gene_id "XLOC_033528"; transcript_id "TCONS_00065966"; exon_number "6"; gene_name "AT5G65740"; oId "AT5G65740.2"; nearest_ref "AT5G65740.2"; class_code "="; tss_id "TSS41601"; p_id "P32477";
Chr5	Cufflinks	exon	26302830	26302904	.	-	.	gene_id "XLOC_033528"; transcript_id "TCONS_00065966"; exon_number "7"; gene_name "AT5G65740"; oId "AT5G65740.2"; nearest_ref "AT5G65740.2"; class_code "="; tss_id "TSS41601"; p_id "P32477";
Chr5	Cufflinks	exon	26302973	26303051	.	-	.	gene_id "XLOC_033528"; transcript_id "TCONS_00065966"; exon_number "8"; gene_name "AT5G65740"; oId "AT5G65740.2"; nearest_ref "AT5G65740.2"; class_code "="; tss_id "TSS41601"; p_id "P32477";
Chr5	Cufflinks	exon	26303176	26303246	.	-	.	gene_id "XLOC_033528"; transcript_id "TCONS_00065966"; exon_number "9"; gene_name "AT5G65740"; oId "AT5G65740.2"; nearest_ref "AT5G65740.2"; class_code "="; tss_id "TSS41601"; p_id "P32477";
Chr5	Cufflinks	exon	26303333	26303471	.	-	.	gene_id "XLOC_033528"; transcript_id "TCONS_00065966"; exon_number "10"; gene_name "AT5G65740"; oId "AT5G65740.2"; nearest_ref "AT5G65740.2"; class_code "="; tss_id "TSS41601"; p_id "P32477";
Chr5	Cufflinks	exon	26301503	26301774	.	-	.	gene_id "XLOC_033528"; transcript_id "TCONS_00065969"; exon_number "1"; gene_name "AT5G65740"; oId "AT5G65740.4"; nearest_ref "AT5G65740.4"; class_code "="; tss_id "TSS41601"; p_id "P32478";
Chr5	Cufflinks	exon	26301866	26301989	.	-	.	gene_id "XLOC_033528"; transcript_id "TCONS_00065969"; exon_number "2"; gene_name "AT5G65740"; oId "AT5G65740.4"; nearest_ref "AT5G65740.4"; class_code "="; tss_id "TSS41601"; p_id "P32478";
Chr5	Cufflinks	exon	26302075	26302211	.	-	.	gene_id "XLOC_033528"; transcript_id "TCONS_00065969"; exon_number "3"; gene_name "AT5G65740"; oId "AT5G65740.4"; nearest_ref "AT5G65740.4"; class_code "="; tss_id "TSS41601"; p_id "P32478";
Chr5	Cufflinks	exon	26302330	26302410	.	-	.	gene_id "XLOC_033528"; transcript_id "TCONS_00065969"; exon_number "4"; gene_name "AT5G65740"; oId "AT5G65740.4"; nearest_ref "AT5G65740.4"; class_code "="; tss_id "TSS41601"; p_id "P32478";
Chr5	Cufflinks	exon	26302487	26302544	.	-	.	gene_id "XLOC_033528"; transcript_id "TCONS_00065969"; exon_number "5"; gene_name "AT5G65740"; oId "AT5G65740.4"; nearest_ref "AT5G65740.4"; class_code "="; tss_id "TSS41601"; p_id "P32478";
Chr5	Cufflinks	exon	26302648	26302762	.	-	.	gene_id "XLOC_033528"; transcript_id "TCONS_00065969"; exon_number "6"; gene_name "AT5G65740"; oId "AT5G65740.4"; nearest_ref "AT5G65740.4"; class_code "="; tss_id "TSS41601"; p_id "P32478";
Chr5	Cufflinks	exon	26302830	26302904	.	-	.	gene_id "XLOC_033528"; transcript_id "TCONS_00065969"; exon_number "7"; gene_name "AT5G65740"; oId "AT5G65740.4"; nearest_ref "AT5G65740.4"; class_code "="; tss_id "TSS41601"; p_id "P32478";
Chr5	Cufflinks	exon	26303333	26303471	.	-	.	gene_id "XLOC_033528"; transcript_id "TCONS_00065969"; exon_number "8"; gene_name "AT5G65740"; oId "AT5G65740.4"; nearest_ref "AT5G65740.4"; class_code "="; tss_id "TSS41601"; p_id "P32478";
Chr5	Cufflinks	exon	26301503	26301774	.	-	.	gene_id "XLOC_033528"; transcript_id "TCONS_00065968"; exon_number "1"; gene_name "AT5G65740"; oId "AT5G65740.1"; nearest_ref "AT5G65740.1"; class_code "="; tss_id "TSS41601"; p_id "P32479";
Chr5	Cufflinks	exon	26301866	26301989	.	-	.	gene_id "XLOC_033528"; transcript_id "TCONS_00065968"; exon_number "2"; gene_name "AT5G65740"; oId "AT5G65740.1"; nearest_ref "AT5G65740.1"; class_code "="; tss_id "TSS41601"; p_id "P32479";
Chr5	Cufflinks	exon	26302075	26302211	.	-	.	gene_id "XLOC_033528"; transcript_id "TCONS_00065968"; exon_number "3"; gene_name "AT5G65740"; oId "AT5G65740.1"; nearest_ref "AT5G65740.1"; class_code "="; tss_id "TSS41601"; p_id "P32479";
Chr5	Cufflinks	exon	26302330	26302410	.	-	.	gene_id "XLOC_033528"; transcript_id "TCONS_00065968"; exon_number "4"; gene_name "AT5G65740"; oId "AT5G65740.1"; nearest_ref "AT5G65740.1"; class_code "="; tss_id "TSS41601"; p_id "P32479";
Chr5	Cufflinks	exon	26302487	26302544	.	-	.	gene_id "XLOC_033528"; transcript_id "TCONS_00065968"; exon_number "5"; gene_name "AT5G65740"; oId "AT5G65740.1"; nearest_ref "AT5G65740.1"; class_code "="; tss_id "TSS41601"; p_id "P32479";
Chr5	Cufflinks	exon	26302648	26302762	.	-	.	gene_id "XLOC_033528"; transcript_id "TCONS_00065968"; exon_number "6"; gene_name "AT5G65740"; oId "AT5G65740.1"; nearest_ref "AT5G65740.1"; class_code "="; tss_id "TSS41601"; p_id "P32479";
Chr5	Cufflinks	exon	26302830	26303051	.	-	.	gene_id "XLOC_033528"; transcript_id "TCONS_00065968"; exon_number "7"; gene_name "AT5G65740"; oId "AT5G65740.1"; nearest_ref "AT5G65740.1"; class_code "="; tss_id "TSS41601"; p_id "P32479";
Chr5	Cufflinks	exon	26303176	26303246	.	-	.	gene_id "XLOC_033528"; transcript_id "TCONS_00065968"; exon_number "8"; gene_name "AT5G65740"; oId "AT5G65740.1"; nearest_ref "AT5G65740.1"; class_code "="; tss_id "TSS41601"; p_id "P32479";
Chr5	Cufflinks	exon	26303333	26303471	.	-	.	gene_id "XLOC_033528"; transcript_id "TCONS_00065968"; exon_number "9"; gene_name "AT5G65740"; oId "AT5G65740.1"; nearest_ref "AT5G65740.1"; class_code "="; tss_id "TSS41601"; p_id "P32479";
Chr5	Cufflinks	exon	26330746	26332068	.	-	.	gene_id "XLOC_033529"; transcript_id "TCONS_00065970"; exon_number "1"; gene_name "ACS5"; oId "AT5G65800.1"; nearest_ref "AT5G65800.1"; class_code "="; tss_id "TSS41603"; p_id "P32480";
Chr5	Cufflinks	exon	26332155	26332315	.	-	.	gene_id "XLOC_033529"; transcript_id "TCONS_00065970"; exon_number "2"; gene_name "ACS5"; oId "AT5G65800.1"; nearest_ref "AT5G65800.1"; class_code "="; tss_id "TSS41603"; p_id "P32480";
Chr5	Cufflinks	exon	26332420	26332812	.	-	.	gene_id "XLOC_033529"; transcript_id "TCONS_00065970"; exon_number "3"; gene_name "ACS5"; oId "AT5G65800.1"; nearest_ref "AT5G65800.1"; class_code "="; tss_id "TSS41603"; p_id "P32480";
Chr5	Cufflinks	exon	26337665	26337985	.	-	.	gene_id "XLOC_033530"; transcript_id "TCONS_00065971"; exon_number "1"; gene_name "AT5G65810"; oId "AT5G65810.1"; nearest_ref "AT5G65810.1"; class_code "="; tss_id "TSS41604"; p_id "P32481";
Chr5	Cufflinks	exon	26338112	26338167	.	-	.	gene_id "XLOC_033530"; transcript_id "TCONS_00065971"; exon_number "2"; gene_name "AT5G65810"; oId "AT5G65810.1"; nearest_ref "AT5G65810.1"; class_code "="; tss_id "TSS41604"; p_id "P32481";
Chr5	Cufflinks	exon	26338257	26338631	.	-	.	gene_id "XLOC_033530"; transcript_id "TCONS_00065971"; exon_number "3"; gene_name "AT5G65810"; oId "AT5G65810.1"; nearest_ref "AT5G65810.1"; class_code "="; tss_id "TSS41604"; p_id "P32481";
Chr5	Cufflinks	exon	26338764	26338802	.	-	.	gene_id "XLOC_033530"; transcript_id "TCONS_00065971"; exon_number "4"; gene_name "AT5G65810"; oId "AT5G65810.1"; nearest_ref "AT5G65810.1"; class_code "="; tss_id "TSS41604"; p_id "P32481";
Chr5	Cufflinks	exon	26338908	26338947	.	-	.	gene_id "XLOC_033530"; transcript_id "TCONS_00065971"; exon_number "5"; gene_name "AT5G65810"; oId "AT5G65810.1"; nearest_ref "AT5G65810.1"; class_code "="; tss_id "TSS41604"; p_id "P32481";
Chr5	Cufflinks	exon	26339031	26339175	.	-	.	gene_id "XLOC_033530"; transcript_id "TCONS_00065971"; exon_number "6"; gene_name "AT5G65810"; oId "AT5G65810.1"; nearest_ref "AT5G65810.1"; class_code "="; tss_id "TSS41604"; p_id "P32481";
Chr5	Cufflinks	exon	26339599	26339746	.	-	.	gene_id "XLOC_033530"; transcript_id "TCONS_00065971"; exon_number "7"; gene_name "AT5G65810"; oId "AT5G65810.1"; nearest_ref "AT5G65810.1"; class_code "="; tss_id "TSS41604"; p_id "P32481";
Chr5	Cufflinks	exon	26339876	26341789	.	-	.	gene_id "XLOC_033531"; transcript_id "TCONS_00065972"; exon_number "1"; gene_name "AT5G65820"; oId "AT5G65820.1"; nearest_ref "AT5G65820.1"; class_code "="; tss_id "TSS41605"; p_id "P32482";
Chr5	Cufflinks	exon	26342116	26343321	.	-	.	gene_id "XLOC_033532"; transcript_id "TCONS_00065973"; exon_number "1"; gene_name "ATRLP57"; oId "AT5G65830.1"; nearest_ref "AT5G65830.1"; class_code "="; tss_id "TSS41606"; p_id "P32483";
Chr5	Cufflinks	exon	26343730	26344216	.	-	.	gene_id "XLOC_033533"; transcript_id "TCONS_00065974"; exon_number "1"; gene_name "AT5G65840"; oId "AT5G65840.1"; nearest_ref "AT5G65840.1"; class_code "="; tss_id "TSS41607"; p_id "P32484";
Chr5	Cufflinks	exon	26344298	26344393	.	-	.	gene_id "XLOC_033533"; transcript_id "TCONS_00065974"; exon_number "2"; gene_name "AT5G65840"; oId "AT5G65840.1"; nearest_ref "AT5G65840.1"; class_code "="; tss_id "TSS41607"; p_id "P32484";
Chr5	Cufflinks	exon	26344483	26344542	.	-	.	gene_id "XLOC_033533"; transcript_id "TCONS_00065974"; exon_number "3"; gene_name "AT5G65840"; oId "AT5G65840.1"; nearest_ref "AT5G65840.1"; class_code "="; tss_id "TSS41607"; p_id "P32484";
Chr5	Cufflinks	exon	26344633	26344677	.	-	.	gene_id "XLOC_033533"; transcript_id "TCONS_00065974"; exon_number "4"; gene_name "AT5G65840"; oId "AT5G65840.1"; nearest_ref "AT5G65840.1"; class_code "="; tss_id "TSS41607"; p_id "P32484";
Chr5	Cufflinks	exon	26345372	26345486	.	-	.	gene_id "XLOC_033533"; transcript_id "TCONS_00065974"; exon_number "5"; gene_name "AT5G65840"; oId "AT5G65840.1"; nearest_ref "AT5G65840.1"; class_code "="; tss_id "TSS41607"; p_id "P32484";
Chr5	Cufflinks	exon	26345582	26345628	.	-	.	gene_id "XLOC_033533"; transcript_id "TCONS_00065974"; exon_number "6"; gene_name "AT5G65840"; oId "AT5G65840.1"; nearest_ref "AT5G65840.1"; class_code "="; tss_id "TSS41607"; p_id "P32484";
Chr5	Cufflinks	exon	26345713	26346082	.	-	.	gene_id "XLOC_033533"; transcript_id "TCONS_00065974"; exon_number "7"; gene_name "AT5G65840"; oId "AT5G65840.1"; nearest_ref "AT5G65840.1"; class_code "="; tss_id "TSS41607"; p_id "P32484";
Chr5	Cufflinks	exon	26343730	26344216	.	-	.	gene_id "XLOC_033533"; transcript_id "TCONS_00069757"; exon_number "1"; gene_name "AT5G65840"; oId "CUFF.7675.2"; nearest_ref "AT5G65840.1"; class_code "j"; tss_id "TSS41607";
Chr5	Cufflinks	exon	26344298	26344393	.	-	.	gene_id "XLOC_033533"; transcript_id "TCONS_00069757"; exon_number "2"; gene_name "AT5G65840"; oId "CUFF.7675.2"; nearest_ref "AT5G65840.1"; class_code "j"; tss_id "TSS41607";
Chr5	Cufflinks	exon	26344483	26344542	.	-	.	gene_id "XLOC_033533"; transcript_id "TCONS_00069757"; exon_number "3"; gene_name "AT5G65840"; oId "CUFF.7675.2"; nearest_ref "AT5G65840.1"; class_code "j"; tss_id "TSS41607";
Chr5	Cufflinks	exon	26344632	26344677	.	-	.	gene_id "XLOC_033533"; transcript_id "TCONS_00069757"; exon_number "4"; gene_name "AT5G65840"; oId "CUFF.7675.2"; nearest_ref "AT5G65840.1"; class_code "j"; tss_id "TSS41607";
Chr5	Cufflinks	exon	26345372	26345486	.	-	.	gene_id "XLOC_033533"; transcript_id "TCONS_00069757"; exon_number "5"; gene_name "AT5G65840"; oId "CUFF.7675.2"; nearest_ref "AT5G65840.1"; class_code "j"; tss_id "TSS41607";
Chr5	Cufflinks	exon	26345582	26345628	.	-	.	gene_id "XLOC_033533"; transcript_id "TCONS_00069757"; exon_number "6"; gene_name "AT5G65840"; oId "CUFF.7675.2"; nearest_ref "AT5G65840.1"; class_code "j"; tss_id "TSS41607";
Chr5	Cufflinks	exon	26345713	26346100	.	-	.	gene_id "XLOC_033533"; transcript_id "TCONS_00069757"; exon_number "7"; gene_name "AT5G65840"; oId "CUFF.7675.2"; nearest_ref "AT5G65840.1"; class_code "j"; tss_id "TSS41607";
Chr5	Cufflinks	exon	26347525	26348688	.	-	.	gene_id "XLOC_033534"; transcript_id "TCONS_00065975"; exon_number "1"; gene_name "AT5G65860"; oId "CUFF.10093.1"; nearest_ref "AT5G65860.2"; class_code "j"; tss_id "TSS41608";
Chr5	Cufflinks	exon	26349046	26349770	.	-	.	gene_id "XLOC_033534"; transcript_id "TCONS_00065975"; exon_number "2"; gene_name "AT5G65860"; oId "CUFF.10093.1"; nearest_ref "AT5G65860.2"; class_code "j"; tss_id "TSS41608";
Chr5	Cufflinks	exon	26526642	26526652	.	-	.	gene_id "XLOC_033534"; transcript_id "TCONS_00065975"; exon_number "3"; gene_name "AT5G65860"; oId "CUFF.10093.1"; nearest_ref "AT5G65860.2"; class_code "j"; tss_id "TSS41608";
Chr5	Cufflinks	exon	26347593	26349044	.	-	.	gene_id "XLOC_033534"; transcript_id "TCONS_00065976"; exon_number "1"; gene_name "AT5G65860"; oId "AT5G65860.1"; nearest_ref "AT5G65860.1"; class_code "="; tss_id "TSS41609"; p_id "P32486";
Chr5	Cufflinks	exon	26349515	26349972	.	-	.	gene_id "XLOC_033534"; transcript_id "TCONS_00067973"; exon_number "1"; oId "CUFF.7676.1"; class_code "."; tss_id "TSS41610";
Chr5	Cufflinks	exon	26361440	26362173	.	-	.	gene_id "XLOC_033535"; transcript_id "TCONS_00065977"; exon_number "1"; gene_name "AT5G65910"; oId "AT5G65910.1"; nearest_ref "AT5G65910.1"; class_code "="; tss_id "TSS41611"; p_id "P32487";
Chr5	Cufflinks	exon	26362468	26362655	.	-	.	gene_id "XLOC_033535"; transcript_id "TCONS_00065977"; exon_number "2"; gene_name "AT5G65910"; oId "AT5G65910.1"; nearest_ref "AT5G65910.1"; class_code "="; tss_id "TSS41611"; p_id "P32487";
Chr5	Cufflinks	exon	26362813	26363460	.	-	.	gene_id "XLOC_033535"; transcript_id "TCONS_00065977"; exon_number "3"; gene_name "AT5G65910"; oId "AT5G65910.1"; nearest_ref "AT5G65910.1"; class_code "="; tss_id "TSS41611"; p_id "P32487";
Chr5	Cufflinks	exon	26363958	26365687	.	-	.	gene_id "XLOC_033536"; transcript_id "TCONS_00069758"; exon_number "1"; gene_name "PUB31"; oId "CUFF.7680.1"; nearest_ref "AT5G65920.1"; class_code "o"; tss_id "TSS41612";
Chr5	Cufflinks	exon	26365778	26366044	.	-	.	gene_id "XLOC_033536"; transcript_id "TCONS_00069758"; exon_number "2"; gene_name "PUB31"; oId "CUFF.7680.1"; nearest_ref "AT5G65920.1"; class_code "o"; tss_id "TSS41612";
Chr5	Cufflinks	exon	26364015	26365998	.	-	.	gene_id "XLOC_033536"; transcript_id "TCONS_00065978"; exon_number "1"; gene_name "PUB31"; oId "AT5G65920.1"; nearest_ref "AT5G65920.1"; class_code "="; tss_id "TSS41612"; p_id "P32488";
Chr5	Cufflinks	exon	26369497	26369923	.	-	.	gene_id "XLOC_033537"; transcript_id "TCONS_00067975"; exon_number "1"; gene_name "ZWI"; oId "CUFF.8718.2"; nearest_ref "AT5G65930.2"; class_code "j"; tss_id "TSS41613";
Chr5	Cufflinks	exon	26370181	26370549	.	-	.	gene_id "XLOC_033537"; transcript_id "TCONS_00067975"; exon_number "2"; gene_name "ZWI"; oId "CUFF.8718.2"; nearest_ref "AT5G65930.2"; class_code "j"; tss_id "TSS41613";
Chr5	Cufflinks	exon	26370647	26370918	.	-	.	gene_id "XLOC_033537"; transcript_id "TCONS_00067975"; exon_number "3"; gene_name "ZWI"; oId "CUFF.8718.2"; nearest_ref "AT5G65930.2"; class_code "j"; tss_id "TSS41613";
Chr5	Cufflinks	exon	26371239	26371436	.	-	.	gene_id "XLOC_033537"; transcript_id "TCONS_00067975"; exon_number "4"; gene_name "ZWI"; oId "CUFF.8718.2"; nearest_ref "AT5G65930.2"; class_code "j"; tss_id "TSS41613";
Chr5	Cufflinks	exon	26371523	26371618	.	-	.	gene_id "XLOC_033537"; transcript_id "TCONS_00067975"; exon_number "5"; gene_name "ZWI"; oId "CUFF.8718.2"; nearest_ref "AT5G65930.2"; class_code "j"; tss_id "TSS41613";
Chr5	Cufflinks	exon	26371689	26371871	.	-	.	gene_id "XLOC_033537"; transcript_id "TCONS_00067975"; exon_number "6"; gene_name "ZWI"; oId "CUFF.8718.2"; nearest_ref "AT5G65930.2"; class_code "j"; tss_id "TSS41613";
Chr5	Cufflinks	exon	26371957	26372159	.	-	.	gene_id "XLOC_033537"; transcript_id "TCONS_00067975"; exon_number "7"; gene_name "ZWI"; oId "CUFF.8718.2"; nearest_ref "AT5G65930.2"; class_code "j"; tss_id "TSS41613";
Chr5	Cufflinks	exon	26372240	26372366	.	-	.	gene_id "XLOC_033537"; transcript_id "TCONS_00067975"; exon_number "8"; gene_name "ZWI"; oId "CUFF.8718.2"; nearest_ref "AT5G65930.2"; class_code "j"; tss_id "TSS41613";
Chr5	Cufflinks	exon	26372491	26372685	.	-	.	gene_id "XLOC_033537"; transcript_id "TCONS_00067975"; exon_number "9"; gene_name "ZWI"; oId "CUFF.8718.2"; nearest_ref "AT5G65930.2"; class_code "j"; tss_id "TSS41613";
Chr5	Cufflinks	exon	26372771	26372908	.	-	.	gene_id "XLOC_033537"; transcript_id "TCONS_00067975"; exon_number "10"; gene_name "ZWI"; oId "CUFF.8718.2"; nearest_ref "AT5G65930.2"; class_code "j"; tss_id "TSS41613";
Chr5	Cufflinks	exon	26373008	26373112	.	-	.	gene_id "XLOC_033537"; transcript_id "TCONS_00067975"; exon_number "11"; gene_name "ZWI"; oId "CUFF.8718.2"; nearest_ref "AT5G65930.2"; class_code "j"; tss_id "TSS41613";
Chr5	Cufflinks	exon	26373192	26373356	.	-	.	gene_id "XLOC_033537"; transcript_id "TCONS_00067975"; exon_number "12"; gene_name "ZWI"; oId "CUFF.8718.2"; nearest_ref "AT5G65930.2"; class_code "j"; tss_id "TSS41613";
Chr5	Cufflinks	exon	26373619	26373819	.	-	.	gene_id "XLOC_033537"; transcript_id "TCONS_00067975"; exon_number "13"; gene_name "ZWI"; oId "CUFF.8718.2"; nearest_ref "AT5G65930.2"; class_code "j"; tss_id "TSS41613";
Chr5	Cufflinks	exon	26373905	26374051	.	-	.	gene_id "XLOC_033537"; transcript_id "TCONS_00067975"; exon_number "14"; gene_name "ZWI"; oId "CUFF.8718.2"; nearest_ref "AT5G65930.2"; class_code "j"; tss_id "TSS41613";
Chr5	Cufflinks	exon	26374162	26374314	.	-	.	gene_id "XLOC_033537"; transcript_id "TCONS_00067975"; exon_number "15"; gene_name "ZWI"; oId "CUFF.8718.2"; nearest_ref "AT5G65930.2"; class_code "j"; tss_id "TSS41613";
Chr5	Cufflinks	exon	26374435	26374537	.	-	.	gene_id "XLOC_033537"; transcript_id "TCONS_00067975"; exon_number "16"; gene_name "ZWI"; oId "CUFF.8718.2"; nearest_ref "AT5G65930.2"; class_code "j"; tss_id "TSS41613";
Chr5	Cufflinks	exon	26374650	26374765	.	-	.	gene_id "XLOC_033537"; transcript_id "TCONS_00067975"; exon_number "17"; gene_name "ZWI"; oId "CUFF.8718.2"; nearest_ref "AT5G65930.2"; class_code "j"; tss_id "TSS41613";
Chr5	Cufflinks	exon	26374843	26375024	.	-	.	gene_id "XLOC_033537"; transcript_id "TCONS_00067975"; exon_number "18"; gene_name "ZWI"; oId "CUFF.8718.2"; nearest_ref "AT5G65930.2"; class_code "j"; tss_id "TSS41613";
Chr5	Cufflinks	exon	26375108	26375207	.	-	.	gene_id "XLOC_033537"; transcript_id "TCONS_00067975"; exon_number "19"; gene_name "ZWI"; oId "CUFF.8718.2"; nearest_ref "AT5G65930.2"; class_code "j"; tss_id "TSS41613";
Chr5	Cufflinks	exon	26375293	26375859	.	-	.	gene_id "XLOC_033537"; transcript_id "TCONS_00067975"; exon_number "20"; gene_name "ZWI"; oId "CUFF.8718.2"; nearest_ref "AT5G65930.2"; class_code "j"; tss_id "TSS41613";
Chr5	Cufflinks	exon	26375936	26376146	.	-	.	gene_id "XLOC_033537"; transcript_id "TCONS_00067975"; exon_number "21"; gene_name "ZWI"; oId "CUFF.8718.2"; nearest_ref "AT5G65930.2"; class_code "j"; tss_id "TSS41613";
Chr5	Cufflinks	exon	26376255	26376961	.	-	.	gene_id "XLOC_033537"; transcript_id "TCONS_00067975"; exon_number "22"; gene_name "ZWI"; oId "CUFF.8718.2"; nearest_ref "AT5G65930.2"; class_code "j"; tss_id "TSS41613";
Chr5	Cufflinks	exon	26377038	26377079	.	-	.	gene_id "XLOC_033537"; transcript_id "TCONS_00067975"; exon_number "23"; gene_name "ZWI"; oId "CUFF.8718.2"; nearest_ref "AT5G65930.2"; class_code "j"; tss_id "TSS41613";
Chr5	Cufflinks	exon	26377156	26377422	.	-	.	gene_id "XLOC_033537"; transcript_id "TCONS_00067975"; exon_number "24"; gene_name "ZWI"; oId "CUFF.8718.2"; nearest_ref "AT5G65930.2"; class_code "j"; tss_id "TSS41613";
Chr5	Cufflinks	exon	26377520	26377580	.	-	.	gene_id "XLOC_033537"; transcript_id "TCONS_00067975"; exon_number "25"; gene_name "ZWI"; oId "CUFF.8718.2"; nearest_ref "AT5G65930.2"; class_code "j"; tss_id "TSS41613";
Chr5	Cufflinks	exon	26377815	26377936	.	-	.	gene_id "XLOC_033537"; transcript_id "TCONS_00067975"; exon_number "26"; gene_name "ZWI"; oId "CUFF.8718.2"; nearest_ref "AT5G65930.2"; class_code "j"; tss_id "TSS41613";
Chr5	Cufflinks	exon	26378078	26378163	.	-	.	gene_id "XLOC_033537"; transcript_id "TCONS_00067975"; exon_number "27"; gene_name "ZWI"; oId "CUFF.8718.2"; nearest_ref "AT5G65930.2"; class_code "j"; tss_id "TSS41613";
Chr5	Cufflinks	exon	26378246	26378341	.	-	.	gene_id "XLOC_033537"; transcript_id "TCONS_00067975"; exon_number "28"; gene_name "ZWI"; oId "CUFF.8718.2"; nearest_ref "AT5G65930.2"; class_code "j"; tss_id "TSS41613";
Chr5	Cufflinks	exon	26378421	26378781	.	-	.	gene_id "XLOC_033537"; transcript_id "TCONS_00067975"; exon_number "29"; gene_name "ZWI"; oId "CUFF.8718.2"; nearest_ref "AT5G65930.2"; class_code "j"; tss_id "TSS41613";
Chr5	Cufflinks	exon	26378843	26379070	.	-	.	gene_id "XLOC_033537"; transcript_id "TCONS_00067975"; exon_number "30"; gene_name "ZWI"; oId "CUFF.8718.2"; nearest_ref "AT5G65930.2"; class_code "j"; tss_id "TSS41613";
Chr5	Cufflinks	exon	26379146	26379269	.	-	.	gene_id "XLOC_033537"; transcript_id "TCONS_00067975"; exon_number "31"; gene_name "ZWI"; oId "CUFF.8718.2"; nearest_ref "AT5G65930.2"; class_code "j"; tss_id "TSS41613";
Chr5	Cufflinks	exon	26369497	26369923	.	-	.	gene_id "XLOC_033537"; transcript_id "TCONS_00067974"; exon_number "1"; gene_name "ZWI"; oId "CUFF.8718.1"; nearest_ref "AT5G65930.2"; class_code "j"; tss_id "TSS41613";
Chr5	Cufflinks	exon	26370181	26370549	.	-	.	gene_id "XLOC_033537"; transcript_id "TCONS_00067974"; exon_number "2"; gene_name "ZWI"; oId "CUFF.8718.1"; nearest_ref "AT5G65930.2"; class_code "j"; tss_id "TSS41613";
Chr5	Cufflinks	exon	26370647	26370918	.	-	.	gene_id "XLOC_033537"; transcript_id "TCONS_00067974"; exon_number "3"; gene_name "ZWI"; oId "CUFF.8718.1"; nearest_ref "AT5G65930.2"; class_code "j"; tss_id "TSS41613";
Chr5	Cufflinks	exon	26371239	26371436	.	-	.	gene_id "XLOC_033537"; transcript_id "TCONS_00067974"; exon_number "4"; gene_name "ZWI"; oId "CUFF.8718.1"; nearest_ref "AT5G65930.2"; class_code "j"; tss_id "TSS41613";
Chr5	Cufflinks	exon	26371523	26371618	.	-	.	gene_id "XLOC_033537"; transcript_id "TCONS_00067974"; exon_number "5"; gene_name "ZWI"; oId "CUFF.8718.1"; nearest_ref "AT5G65930.2"; class_code "j"; tss_id "TSS41613";
Chr5	Cufflinks	exon	26371689	26371871	.	-	.	gene_id "XLOC_033537"; transcript_id "TCONS_00067974"; exon_number "6"; gene_name "ZWI"; oId "CUFF.8718.1"; nearest_ref "AT5G65930.2"; class_code "j"; tss_id "TSS41613";
Chr5	Cufflinks	exon	26371957	26372159	.	-	.	gene_id "XLOC_033537"; transcript_id "TCONS_00067974"; exon_number "7"; gene_name "ZWI"; oId "CUFF.8718.1"; nearest_ref "AT5G65930.2"; class_code "j"; tss_id "TSS41613";
Chr5	Cufflinks	exon	26372240	26372366	.	-	.	gene_id "XLOC_033537"; transcript_id "TCONS_00067974"; exon_number "8"; gene_name "ZWI"; oId "CUFF.8718.1"; nearest_ref "AT5G65930.2"; class_code "j"; tss_id "TSS41613";
Chr5	Cufflinks	exon	26372491	26372685	.	-	.	gene_id "XLOC_033537"; transcript_id "TCONS_00067974"; exon_number "9"; gene_name "ZWI"; oId "CUFF.8718.1"; nearest_ref "AT5G65930.2"; class_code "j"; tss_id "TSS41613";
Chr5	Cufflinks	exon	26372771	26372908	.	-	.	gene_id "XLOC_033537"; transcript_id "TCONS_00067974"; exon_number "10"; gene_name "ZWI"; oId "CUFF.8718.1"; nearest_ref "AT5G65930.2"; class_code "j"; tss_id "TSS41613";
Chr5	Cufflinks	exon	26373008	26373112	.	-	.	gene_id "XLOC_033537"; transcript_id "TCONS_00067974"; exon_number "11"; gene_name "ZWI"; oId "CUFF.8718.1"; nearest_ref "AT5G65930.2"; class_code "j"; tss_id "TSS41613";
Chr5	Cufflinks	exon	26373192	26373356	.	-	.	gene_id "XLOC_033537"; transcript_id "TCONS_00067974"; exon_number "12"; gene_name "ZWI"; oId "CUFF.8718.1"; nearest_ref "AT5G65930.2"; class_code "j"; tss_id "TSS41613";
Chr5	Cufflinks	exon	26373619	26373819	.	-	.	gene_id "XLOC_033537"; transcript_id "TCONS_00067974"; exon_number "13"; gene_name "ZWI"; oId "CUFF.8718.1"; nearest_ref "AT5G65930.2"; class_code "j"; tss_id "TSS41613";
Chr5	Cufflinks	exon	26373905	26374051	.	-	.	gene_id "XLOC_033537"; transcript_id "TCONS_00067974"; exon_number "14"; gene_name "ZWI"; oId "CUFF.8718.1"; nearest_ref "AT5G65930.2"; class_code "j"; tss_id "TSS41613";
Chr5	Cufflinks	exon	26374162	26374314	.	-	.	gene_id "XLOC_033537"; transcript_id "TCONS_00067974"; exon_number "15"; gene_name "ZWI"; oId "CUFF.8718.1"; nearest_ref "AT5G65930.2"; class_code "j"; tss_id "TSS41613";
Chr5	Cufflinks	exon	26374435	26374537	.	-	.	gene_id "XLOC_033537"; transcript_id "TCONS_00067974"; exon_number "16"; gene_name "ZWI"; oId "CUFF.8718.1"; nearest_ref "AT5G65930.2"; class_code "j"; tss_id "TSS41613";
Chr5	Cufflinks	exon	26374650	26374765	.	-	.	gene_id "XLOC_033537"; transcript_id "TCONS_00067974"; exon_number "17"; gene_name "ZWI"; oId "CUFF.8718.1"; nearest_ref "AT5G65930.2"; class_code "j"; tss_id "TSS41613";
Chr5	Cufflinks	exon	26374843	26375024	.	-	.	gene_id "XLOC_033537"; transcript_id "TCONS_00067974"; exon_number "18"; gene_name "ZWI"; oId "CUFF.8718.1"; nearest_ref "AT5G65930.2"; class_code "j"; tss_id "TSS41613";
Chr5	Cufflinks	exon	26375108	26375207	.	-	.	gene_id "XLOC_033537"; transcript_id "TCONS_00067974"; exon_number "19"; gene_name "ZWI"; oId "CUFF.8718.1"; nearest_ref "AT5G65930.2"; class_code "j"; tss_id "TSS41613";
Chr5	Cufflinks	exon	26375293	26375859	.	-	.	gene_id "XLOC_033537"; transcript_id "TCONS_00067974"; exon_number "20"; gene_name "ZWI"; oId "CUFF.8718.1"; nearest_ref "AT5G65930.2"; class_code "j"; tss_id "TSS41613";
Chr5	Cufflinks	exon	26375936	26376146	.	-	.	gene_id "XLOC_033537"; transcript_id "TCONS_00067974"; exon_number "21"; gene_name "ZWI"; oId "CUFF.8718.1"; nearest_ref "AT5G65930.2"; class_code "j"; tss_id "TSS41613";
Chr5	Cufflinks	exon	26376255	26376950	.	-	.	gene_id "XLOC_033537"; transcript_id "TCONS_00067974"; exon_number "22"; gene_name "ZWI"; oId "CUFF.8718.1"; nearest_ref "AT5G65930.2"; class_code "j"; tss_id "TSS41613";
Chr5	Cufflinks	exon	26377038	26377079	.	-	.	gene_id "XLOC_033537"; transcript_id "TCONS_00067974"; exon_number "23"; gene_name "ZWI"; oId "CUFF.8718.1"; nearest_ref "AT5G65930.2"; class_code "j"; tss_id "TSS41613";
Chr5	Cufflinks	exon	26377156	26377257	.	-	.	gene_id "XLOC_033537"; transcript_id "TCONS_00067974"; exon_number "24"; gene_name "ZWI"; oId "CUFF.8718.1"; nearest_ref "AT5G65930.2"; class_code "j"; tss_id "TSS41613";
Chr5	Cufflinks	exon	26377324	26377422	.	-	.	gene_id "XLOC_033537"; transcript_id "TCONS_00067974"; exon_number "25"; gene_name "ZWI"; oId "CUFF.8718.1"; nearest_ref "AT5G65930.2"; class_code "j"; tss_id "TSS41613";
Chr5	Cufflinks	exon	26377520	26377580	.	-	.	gene_id "XLOC_033537"; transcript_id "TCONS_00067974"; exon_number "26"; gene_name "ZWI"; oId "CUFF.8718.1"; nearest_ref "AT5G65930.2"; class_code "j"; tss_id "TSS41613";
Chr5	Cufflinks	exon	26377815	26377936	.	-	.	gene_id "XLOC_033537"; transcript_id "TCONS_00067974"; exon_number "27"; gene_name "ZWI"; oId "CUFF.8718.1"; nearest_ref "AT5G65930.2"; class_code "j"; tss_id "TSS41613";
Chr5	Cufflinks	exon	26378078	26378163	.	-	.	gene_id "XLOC_033537"; transcript_id "TCONS_00067974"; exon_number "28"; gene_name "ZWI"; oId "CUFF.8718.1"; nearest_ref "AT5G65930.2"; class_code "j"; tss_id "TSS41613";
Chr5	Cufflinks	exon	26378246	26378330	.	-	.	gene_id "XLOC_033537"; transcript_id "TCONS_00067974"; exon_number "29"; gene_name "ZWI"; oId "CUFF.8718.1"; nearest_ref "AT5G65930.2"; class_code "j"; tss_id "TSS41613";
Chr5	Cufflinks	exon	26378410	26378781	.	-	.	gene_id "XLOC_033537"; transcript_id "TCONS_00067974"; exon_number "30"; gene_name "ZWI"; oId "CUFF.8718.1"; nearest_ref "AT5G65930.2"; class_code "j"; tss_id "TSS41613";
Chr5	Cufflinks	exon	26378843	26378911	.	-	.	gene_id "XLOC_033537"; transcript_id "TCONS_00067974"; exon_number "31"; gene_name "ZWI"; oId "CUFF.8718.1"; nearest_ref "AT5G65930.2"; class_code "j"; tss_id "TSS41613";
Chr5	Cufflinks	exon	26378976	26379056	.	-	.	gene_id "XLOC_033537"; transcript_id "TCONS_00067974"; exon_number "32"; gene_name "ZWI"; oId "CUFF.8718.1"; nearest_ref "AT5G65930.2"; class_code "j"; tss_id "TSS41613";
Chr5	Cufflinks	exon	26379132	26379269	.	-	.	gene_id "XLOC_033537"; transcript_id "TCONS_00067974"; exon_number "33"; gene_name "ZWI"; oId "CUFF.8718.1"; nearest_ref "AT5G65930.2"; class_code "j"; tss_id "TSS41613";
Chr5	Cufflinks	exon	26369613	26369923	.	-	.	gene_id "XLOC_033537"; transcript_id "TCONS_00071264"; exon_number "1"; gene_name "ZWI"; oId "CUFF.7184.1"; nearest_ref "AT5G65930.2"; class_code "j"; tss_id "TSS41614";
Chr5	Cufflinks	exon	26370181	26370549	.	-	.	gene_id "XLOC_033537"; transcript_id "TCONS_00071264"; exon_number "2"; gene_name "ZWI"; oId "CUFF.7184.1"; nearest_ref "AT5G65930.2"; class_code "j"; tss_id "TSS41614";
Chr5	Cufflinks	exon	26370647	26370918	.	-	.	gene_id "XLOC_033537"; transcript_id "TCONS_00071264"; exon_number "3"; gene_name "ZWI"; oId "CUFF.7184.1"; nearest_ref "AT5G65930.2"; class_code "j"; tss_id "TSS41614";
Chr5	Cufflinks	exon	26371239	26371436	.	-	.	gene_id "XLOC_033537"; transcript_id "TCONS_00071264"; exon_number "4"; gene_name "ZWI"; oId "CUFF.7184.1"; nearest_ref "AT5G65930.2"; class_code "j"; tss_id "TSS41614";
Chr5	Cufflinks	exon	26371523	26371618	.	-	.	gene_id "XLOC_033537"; transcript_id "TCONS_00071264"; exon_number "5"; gene_name "ZWI"; oId "CUFF.7184.1"; nearest_ref "AT5G65930.2"; class_code "j"; tss_id "TSS41614";
Chr5	Cufflinks	exon	26371689	26371871	.	-	.	gene_id "XLOC_033537"; transcript_id "TCONS_00071264"; exon_number "6"; gene_name "ZWI"; oId "CUFF.7184.1"; nearest_ref "AT5G65930.2"; class_code "j"; tss_id "TSS41614";
Chr5	Cufflinks	exon	26371957	26372159	.	-	.	gene_id "XLOC_033537"; transcript_id "TCONS_00071264"; exon_number "7"; gene_name "ZWI"; oId "CUFF.7184.1"; nearest_ref "AT5G65930.2"; class_code "j"; tss_id "TSS41614";
Chr5	Cufflinks	exon	26372240	26372366	.	-	.	gene_id "XLOC_033537"; transcript_id "TCONS_00071264"; exon_number "8"; gene_name "ZWI"; oId "CUFF.7184.1"; nearest_ref "AT5G65930.2"; class_code "j"; tss_id "TSS41614";
Chr5	Cufflinks	exon	26372491	26372685	.	-	.	gene_id "XLOC_033537"; transcript_id "TCONS_00071264"; exon_number "9"; gene_name "ZWI"; oId "CUFF.7184.1"; nearest_ref "AT5G65930.2"; class_code "j"; tss_id "TSS41614";
Chr5	Cufflinks	exon	26372771	26372908	.	-	.	gene_id "XLOC_033537"; transcript_id "TCONS_00071264"; exon_number "10"; gene_name "ZWI"; oId "CUFF.7184.1"; nearest_ref "AT5G65930.2"; class_code "j"; tss_id "TSS41614";
Chr5	Cufflinks	exon	26373008	26373112	.	-	.	gene_id "XLOC_033537"; transcript_id "TCONS_00071264"; exon_number "11"; gene_name "ZWI"; oId "CUFF.7184.1"; nearest_ref "AT5G65930.2"; class_code "j"; tss_id "TSS41614";
Chr5	Cufflinks	exon	26373192	26373356	.	-	.	gene_id "XLOC_033537"; transcript_id "TCONS_00071264"; exon_number "12"; gene_name "ZWI"; oId "CUFF.7184.1"; nearest_ref "AT5G65930.2"; class_code "j"; tss_id "TSS41614";
Chr5	Cufflinks	exon	26373619	26373819	.	-	.	gene_id "XLOC_033537"; transcript_id "TCONS_00071264"; exon_number "13"; gene_name "ZWI"; oId "CUFF.7184.1"; nearest_ref "AT5G65930.2"; class_code "j"; tss_id "TSS41614";
Chr5	Cufflinks	exon	26373905	26374051	.	-	.	gene_id "XLOC_033537"; transcript_id "TCONS_00071264"; exon_number "14"; gene_name "ZWI"; oId "CUFF.7184.1"; nearest_ref "AT5G65930.2"; class_code "j"; tss_id "TSS41614";
Chr5	Cufflinks	exon	26374162	26374314	.	-	.	gene_id "XLOC_033537"; transcript_id "TCONS_00071264"; exon_number "15"; gene_name "ZWI"; oId "CUFF.7184.1"; nearest_ref "AT5G65930.2"; class_code "j"; tss_id "TSS41614";
Chr5	Cufflinks	exon	26374435	26374537	.	-	.	gene_id "XLOC_033537"; transcript_id "TCONS_00071264"; exon_number "16"; gene_name "ZWI"; oId "CUFF.7184.1"; nearest_ref "AT5G65930.2"; class_code "j"; tss_id "TSS41614";
Chr5	Cufflinks	exon	26374650	26374765	.	-	.	gene_id "XLOC_033537"; transcript_id "TCONS_00071264"; exon_number "17"; gene_name "ZWI"; oId "CUFF.7184.1"; nearest_ref "AT5G65930.2"; class_code "j"; tss_id "TSS41614";
Chr5	Cufflinks	exon	26374843	26375024	.	-	.	gene_id "XLOC_033537"; transcript_id "TCONS_00071264"; exon_number "18"; gene_name "ZWI"; oId "CUFF.7184.1"; nearest_ref "AT5G65930.2"; class_code "j"; tss_id "TSS41614";
Chr5	Cufflinks	exon	26375108	26375207	.	-	.	gene_id "XLOC_033537"; transcript_id "TCONS_00071264"; exon_number "19"; gene_name "ZWI"; oId "CUFF.7184.1"; nearest_ref "AT5G65930.2"; class_code "j"; tss_id "TSS41614";
Chr5	Cufflinks	exon	26375293	26375859	.	-	.	gene_id "XLOC_033537"; transcript_id "TCONS_00071264"; exon_number "20"; gene_name "ZWI"; oId "CUFF.7184.1"; nearest_ref "AT5G65930.2"; class_code "j"; tss_id "TSS41614";
Chr5	Cufflinks	exon	26375936	26376146	.	-	.	gene_id "XLOC_033537"; transcript_id "TCONS_00071264"; exon_number "21"; gene_name "ZWI"; oId "CUFF.7184.1"; nearest_ref "AT5G65930.2"; class_code "j"; tss_id "TSS41614";
Chr5	Cufflinks	exon	26376255	26376961	.	-	.	gene_id "XLOC_033537"; transcript_id "TCONS_00071264"; exon_number "22"; gene_name "ZWI"; oId "CUFF.7184.1"; nearest_ref "AT5G65930.2"; class_code "j"; tss_id "TSS41614";
Chr5	Cufflinks	exon	26377038	26377079	.	-	.	gene_id "XLOC_033537"; transcript_id "TCONS_00071264"; exon_number "23"; gene_name "ZWI"; oId "CUFF.7184.1"; nearest_ref "AT5G65930.2"; class_code "j"; tss_id "TSS41614";
Chr5	Cufflinks	exon	26377156	26377257	.	-	.	gene_id "XLOC_033537"; transcript_id "TCONS_00071264"; exon_number "24"; gene_name "ZWI"; oId "CUFF.7184.1"; nearest_ref "AT5G65930.2"; class_code "j"; tss_id "TSS41614";
Chr5	Cufflinks	exon	26377324	26377422	.	-	.	gene_id "XLOC_033537"; transcript_id "TCONS_00071264"; exon_number "25"; gene_name "ZWI"; oId "CUFF.7184.1"; nearest_ref "AT5G65930.2"; class_code "j"; tss_id "TSS41614";
Chr5	Cufflinks	exon	26377520	26377580	.	-	.	gene_id "XLOC_033537"; transcript_id "TCONS_00071264"; exon_number "26"; gene_name "ZWI"; oId "CUFF.7184.1"; nearest_ref "AT5G65930.2"; class_code "j"; tss_id "TSS41614";
Chr5	Cufflinks	exon	26377815	26377936	.	-	.	gene_id "XLOC_033537"; transcript_id "TCONS_00071264"; exon_number "27"; gene_name "ZWI"; oId "CUFF.7184.1"; nearest_ref "AT5G65930.2"; class_code "j"; tss_id "TSS41614";
Chr5	Cufflinks	exon	26378078	26378164	.	-	.	gene_id "XLOC_033537"; transcript_id "TCONS_00071264"; exon_number "28"; gene_name "ZWI"; oId "CUFF.7184.1"; nearest_ref "AT5G65930.2"; class_code "j"; tss_id "TSS41614";
Chr5	Cufflinks	exon	26378247	26378330	.	-	.	gene_id "XLOC_033537"; transcript_id "TCONS_00071264"; exon_number "29"; gene_name "ZWI"; oId "CUFF.7184.1"; nearest_ref "AT5G65930.2"; class_code "j"; tss_id "TSS41614";
Chr5	Cufflinks	exon	26378410	26378493	.	-	.	gene_id "XLOC_033537"; transcript_id "TCONS_00071264"; exon_number "30"; gene_name "ZWI"; oId "CUFF.7184.1"; nearest_ref "AT5G65930.2"; class_code "j"; tss_id "TSS41614";
Chr5	Cufflinks	exon	26378563	26378642	.	-	.	gene_id "XLOC_033537"; transcript_id "TCONS_00071264"; exon_number "31"; gene_name "ZWI"; oId "CUFF.7184.1"; nearest_ref "AT5G65930.2"; class_code "j"; tss_id "TSS41614";
Chr5	Cufflinks	exon	26378718	26378781	.	-	.	gene_id "XLOC_033537"; transcript_id "TCONS_00071264"; exon_number "32"; gene_name "ZWI"; oId "CUFF.7184.1"; nearest_ref "AT5G65930.2"; class_code "j"; tss_id "TSS41614";
Chr5	Cufflinks	exon	26378843	26379056	.	-	.	gene_id "XLOC_033537"; transcript_id "TCONS_00071264"; exon_number "33"; gene_name "ZWI"; oId "CUFF.7184.1"; nearest_ref "AT5G65930.2"; class_code "j"; tss_id "TSS41614";
Chr5	Cufflinks	exon	26379132	26379247	.	-	.	gene_id "XLOC_033537"; transcript_id "TCONS_00071264"; exon_number "34"; gene_name "ZWI"; oId "CUFF.7184.1"; nearest_ref "AT5G65930.2"; class_code "j"; tss_id "TSS41614";
Chr5	Cufflinks	exon	26379669	26379790	.	-	.	gene_id "XLOC_033537"; transcript_id "TCONS_00071264"; exon_number "35"; gene_name "ZWI"; oId "CUFF.7184.1"; nearest_ref "AT5G65930.2"; class_code "j"; tss_id "TSS41614";
Chr5	Cufflinks	exon	26369857	26369923	.	-	.	gene_id "XLOC_033537"; transcript_id "TCONS_00065979"; exon_number "1"; gene_name "ZWI"; oId "AT5G65930.3"; nearest_ref "AT5G65930.3"; class_code "="; tss_id "TSS41615"; p_id "P32492";
Chr5	Cufflinks	exon	26370181	26370549	.	-	.	gene_id "XLOC_033537"; transcript_id "TCONS_00065979"; exon_number "2"; gene_name "ZWI"; oId "AT5G65930.3"; nearest_ref "AT5G65930.3"; class_code "="; tss_id "TSS41615"; p_id "P32492";
Chr5	Cufflinks	exon	26370647	26370918	.	-	.	gene_id "XLOC_033537"; transcript_id "TCONS_00065979"; exon_number "3"; gene_name "ZWI"; oId "AT5G65930.3"; nearest_ref "AT5G65930.3"; class_code "="; tss_id "TSS41615"; p_id "P32492";
Chr5	Cufflinks	exon	26371239	26371436	.	-	.	gene_id "XLOC_033537"; transcript_id "TCONS_00065979"; exon_number "4"; gene_name "ZWI"; oId "AT5G65930.3"; nearest_ref "AT5G65930.3"; class_code "="; tss_id "TSS41615"; p_id "P32492";
Chr5	Cufflinks	exon	26371523	26371618	.	-	.	gene_id "XLOC_033537"; transcript_id "TCONS_00065979"; exon_number "5"; gene_name "ZWI"; oId "AT5G65930.3"; nearest_ref "AT5G65930.3"; class_code "="; tss_id "TSS41615"; p_id "P32492";
Chr5	Cufflinks	exon	26371689	26371871	.	-	.	gene_id "XLOC_033537"; transcript_id "TCONS_00065979"; exon_number "6"; gene_name "ZWI"; oId "AT5G65930.3"; nearest_ref "AT5G65930.3"; class_code "="; tss_id "TSS41615"; p_id "P32492";
Chr5	Cufflinks	exon	26371957	26372159	.	-	.	gene_id "XLOC_033537"; transcript_id "TCONS_00065979"; exon_number "7"; gene_name "ZWI"; oId "AT5G65930.3"; nearest_ref "AT5G65930.3"; class_code "="; tss_id "TSS41615"; p_id "P32492";
Chr5	Cufflinks	exon	26372240	26372366	.	-	.	gene_id "XLOC_033537"; transcript_id "TCONS_00065979"; exon_number "8"; gene_name "ZWI"; oId "AT5G65930.3"; nearest_ref "AT5G65930.3"; class_code "="; tss_id "TSS41615"; p_id "P32492";
Chr5	Cufflinks	exon	26372491	26372685	.	-	.	gene_id "XLOC_033537"; transcript_id "TCONS_00065979"; exon_number "9"; gene_name "ZWI"; oId "AT5G65930.3"; nearest_ref "AT5G65930.3"; class_code "="; tss_id "TSS41615"; p_id "P32492";
Chr5	Cufflinks	exon	26372771	26372908	.	-	.	gene_id "XLOC_033537"; transcript_id "TCONS_00065979"; exon_number "10"; gene_name "ZWI"; oId "AT5G65930.3"; nearest_ref "AT5G65930.3"; class_code "="; tss_id "TSS41615"; p_id "P32492";
Chr5	Cufflinks	exon	26373008	26373112	.	-	.	gene_id "XLOC_033537"; transcript_id "TCONS_00065979"; exon_number "11"; gene_name "ZWI"; oId "AT5G65930.3"; nearest_ref "AT5G65930.3"; class_code "="; tss_id "TSS41615"; p_id "P32492";
Chr5	Cufflinks	exon	26373192	26373356	.	-	.	gene_id "XLOC_033537"; transcript_id "TCONS_00065979"; exon_number "12"; gene_name "ZWI"; oId "AT5G65930.3"; nearest_ref "AT5G65930.3"; class_code "="; tss_id "TSS41615"; p_id "P32492";
Chr5	Cufflinks	exon	26373619	26373819	.	-	.	gene_id "XLOC_033537"; transcript_id "TCONS_00065979"; exon_number "13"; gene_name "ZWI"; oId "AT5G65930.3"; nearest_ref "AT5G65930.3"; class_code "="; tss_id "TSS41615"; p_id "P32492";
Chr5	Cufflinks	exon	26373905	26374051	.	-	.	gene_id "XLOC_033537"; transcript_id "TCONS_00065979"; exon_number "14"; gene_name "ZWI"; oId "AT5G65930.3"; nearest_ref "AT5G65930.3"; class_code "="; tss_id "TSS41615"; p_id "P32492";
Chr5	Cufflinks	exon	26374162	26374314	.	-	.	gene_id "XLOC_033537"; transcript_id "TCONS_00065979"; exon_number "15"; gene_name "ZWI"; oId "AT5G65930.3"; nearest_ref "AT5G65930.3"; class_code "="; tss_id "TSS41615"; p_id "P32492";
Chr5	Cufflinks	exon	26374435	26374537	.	-	.	gene_id "XLOC_033537"; transcript_id "TCONS_00065979"; exon_number "16"; gene_name "ZWI"; oId "AT5G65930.3"; nearest_ref "AT5G65930.3"; class_code "="; tss_id "TSS41615"; p_id "P32492";
Chr5	Cufflinks	exon	26374650	26374765	.	-	.	gene_id "XLOC_033537"; transcript_id "TCONS_00065979"; exon_number "17"; gene_name "ZWI"; oId "AT5G65930.3"; nearest_ref "AT5G65930.3"; class_code "="; tss_id "TSS41615"; p_id "P32492";
Chr5	Cufflinks	exon	26374843	26375024	.	-	.	gene_id "XLOC_033537"; transcript_id "TCONS_00065979"; exon_number "18"; gene_name "ZWI"; oId "AT5G65930.3"; nearest_ref "AT5G65930.3"; class_code "="; tss_id "TSS41615"; p_id "P32492";
Chr5	Cufflinks	exon	26375108	26375207	.	-	.	gene_id "XLOC_033537"; transcript_id "TCONS_00065979"; exon_number "19"; gene_name "ZWI"; oId "AT5G65930.3"; nearest_ref "AT5G65930.3"; class_code "="; tss_id "TSS41615"; p_id "P32492";
Chr5	Cufflinks	exon	26375293	26375859	.	-	.	gene_id "XLOC_033537"; transcript_id "TCONS_00065979"; exon_number "20"; gene_name "ZWI"; oId "AT5G65930.3"; nearest_ref "AT5G65930.3"; class_code "="; tss_id "TSS41615"; p_id "P32492";
Chr5	Cufflinks	exon	26375936	26376164	.	-	.	gene_id "XLOC_033537"; transcript_id "TCONS_00065979"; exon_number "21"; gene_name "ZWI"; oId "AT5G65930.3"; nearest_ref "AT5G65930.3"; class_code "="; tss_id "TSS41615"; p_id "P32492";
Chr5	Cufflinks	exon	26376255	26376447	.	-	.	gene_id "XLOC_033537"; transcript_id "TCONS_00065979"; exon_number "22"; gene_name "ZWI"; oId "AT5G65930.3"; nearest_ref "AT5G65930.3"; class_code "="; tss_id "TSS41615"; p_id "P32492";
Chr5	Cufflinks	exon	26369857	26369923	.	-	.	gene_id "XLOC_033537"; transcript_id "TCONS_00065980"; exon_number "1"; gene_name "ZWI"; oId "AT5G65930.1"; nearest_ref "AT5G65930.1"; class_code "="; tss_id "TSS41615"; p_id "P32494";
Chr5	Cufflinks	exon	26370181	26370549	.	-	.	gene_id "XLOC_033537"; transcript_id "TCONS_00065980"; exon_number "2"; gene_name "ZWI"; oId "AT5G65930.1"; nearest_ref "AT5G65930.1"; class_code "="; tss_id "TSS41615"; p_id "P32494";
Chr5	Cufflinks	exon	26370647	26370918	.	-	.	gene_id "XLOC_033537"; transcript_id "TCONS_00065980"; exon_number "3"; gene_name "ZWI"; oId "AT5G65930.1"; nearest_ref "AT5G65930.1"; class_code "="; tss_id "TSS41615"; p_id "P32494";
Chr5	Cufflinks	exon	26371239	26371436	.	-	.	gene_id "XLOC_033537"; transcript_id "TCONS_00065980"; exon_number "4"; gene_name "ZWI"; oId "AT5G65930.1"; nearest_ref "AT5G65930.1"; class_code "="; tss_id "TSS41615"; p_id "P32494";
Chr5	Cufflinks	exon	26371523	26371618	.	-	.	gene_id "XLOC_033537"; transcript_id "TCONS_00065980"; exon_number "5"; gene_name "ZWI"; oId "AT5G65930.1"; nearest_ref "AT5G65930.1"; class_code "="; tss_id "TSS41615"; p_id "P32494";
Chr5	Cufflinks	exon	26371689	26371871	.	-	.	gene_id "XLOC_033537"; transcript_id "TCONS_00065980"; exon_number "6"; gene_name "ZWI"; oId "AT5G65930.1"; nearest_ref "AT5G65930.1"; class_code "="; tss_id "TSS41615"; p_id "P32494";
Chr5	Cufflinks	exon	26371957	26372159	.	-	.	gene_id "XLOC_033537"; transcript_id "TCONS_00065980"; exon_number "7"; gene_name "ZWI"; oId "AT5G65930.1"; nearest_ref "AT5G65930.1"; class_code "="; tss_id "TSS41615"; p_id "P32494";
Chr5	Cufflinks	exon	26372240	26372366	.	-	.	gene_id "XLOC_033537"; transcript_id "TCONS_00065980"; exon_number "8"; gene_name "ZWI"; oId "AT5G65930.1"; nearest_ref "AT5G65930.1"; class_code "="; tss_id "TSS41615"; p_id "P32494";
Chr5	Cufflinks	exon	26372491	26372685	.	-	.	gene_id "XLOC_033537"; transcript_id "TCONS_00065980"; exon_number "9"; gene_name "ZWI"; oId "AT5G65930.1"; nearest_ref "AT5G65930.1"; class_code "="; tss_id "TSS41615"; p_id "P32494";
Chr5	Cufflinks	exon	26372771	26372908	.	-	.	gene_id "XLOC_033537"; transcript_id "TCONS_00065980"; exon_number "10"; gene_name "ZWI"; oId "AT5G65930.1"; nearest_ref "AT5G65930.1"; class_code "="; tss_id "TSS41615"; p_id "P32494";
Chr5	Cufflinks	exon	26373008	26373112	.	-	.	gene_id "XLOC_033537"; transcript_id "TCONS_00065980"; exon_number "11"; gene_name "ZWI"; oId "AT5G65930.1"; nearest_ref "AT5G65930.1"; class_code "="; tss_id "TSS41615"; p_id "P32494";
Chr5	Cufflinks	exon	26373192	26373356	.	-	.	gene_id "XLOC_033537"; transcript_id "TCONS_00065980"; exon_number "12"; gene_name "ZWI"; oId "AT5G65930.1"; nearest_ref "AT5G65930.1"; class_code "="; tss_id "TSS41615"; p_id "P32494";
Chr5	Cufflinks	exon	26373619	26373819	.	-	.	gene_id "XLOC_033537"; transcript_id "TCONS_00065980"; exon_number "13"; gene_name "ZWI"; oId "AT5G65930.1"; nearest_ref "AT5G65930.1"; class_code "="; tss_id "TSS41615"; p_id "P32494";
Chr5	Cufflinks	exon	26373905	26374051	.	-	.	gene_id "XLOC_033537"; transcript_id "TCONS_00065980"; exon_number "14"; gene_name "ZWI"; oId "AT5G65930.1"; nearest_ref "AT5G65930.1"; class_code "="; tss_id "TSS41615"; p_id "P32494";
Chr5	Cufflinks	exon	26374162	26374314	.	-	.	gene_id "XLOC_033537"; transcript_id "TCONS_00065980"; exon_number "15"; gene_name "ZWI"; oId "AT5G65930.1"; nearest_ref "AT5G65930.1"; class_code "="; tss_id "TSS41615"; p_id "P32494";
Chr5	Cufflinks	exon	26374435	26374537	.	-	.	gene_id "XLOC_033537"; transcript_id "TCONS_00065980"; exon_number "16"; gene_name "ZWI"; oId "AT5G65930.1"; nearest_ref "AT5G65930.1"; class_code "="; tss_id "TSS41615"; p_id "P32494";
Chr5	Cufflinks	exon	26374650	26374765	.	-	.	gene_id "XLOC_033537"; transcript_id "TCONS_00065980"; exon_number "17"; gene_name "ZWI"; oId "AT5G65930.1"; nearest_ref "AT5G65930.1"; class_code "="; tss_id "TSS41615"; p_id "P32494";
Chr5	Cufflinks	exon	26374843	26375024	.	-	.	gene_id "XLOC_033537"; transcript_id "TCONS_00065980"; exon_number "18"; gene_name "ZWI"; oId "AT5G65930.1"; nearest_ref "AT5G65930.1"; class_code "="; tss_id "TSS41615"; p_id "P32494";
Chr5	Cufflinks	exon	26375108	26375204	.	-	.	gene_id "XLOC_033537"; transcript_id "TCONS_00065980"; exon_number "19"; gene_name "ZWI"; oId "AT5G65930.1"; nearest_ref "AT5G65930.1"; class_code "="; tss_id "TSS41615"; p_id "P32494";
Chr5	Cufflinks	exon	26375293	26375859	.	-	.	gene_id "XLOC_033537"; transcript_id "TCONS_00065980"; exon_number "20"; gene_name "ZWI"; oId "AT5G65930.1"; nearest_ref "AT5G65930.1"; class_code "="; tss_id "TSS41615"; p_id "P32494";
Chr5	Cufflinks	exon	26375936	26376146	.	-	.	gene_id "XLOC_033537"; transcript_id "TCONS_00065980"; exon_number "21"; gene_name "ZWI"; oId "AT5G65930.1"; nearest_ref "AT5G65930.1"; class_code "="; tss_id "TSS41615"; p_id "P32494";
Chr5	Cufflinks	exon	26376255	26376520	.	-	.	gene_id "XLOC_033537"; transcript_id "TCONS_00065980"; exon_number "22"; gene_name "ZWI"; oId "AT5G65930.1"; nearest_ref "AT5G65930.1"; class_code "="; tss_id "TSS41615"; p_id "P32494";
Chr5	Cufflinks	exon	26370138	26370549	.	-	.	gene_id "XLOC_033537"; transcript_id "TCONS_00067976"; exon_number "1"; gene_name "ZWI"; oId "CUFF.8718.6"; nearest_ref "AT5G65930.2"; class_code "j"; tss_id "TSS41613";
Chr5	Cufflinks	exon	26370647	26370918	.	-	.	gene_id "XLOC_033537"; transcript_id "TCONS_00067976"; exon_number "2"; gene_name "ZWI"; oId "CUFF.8718.6"; nearest_ref "AT5G65930.2"; class_code "j"; tss_id "TSS41613";
Chr5	Cufflinks	exon	26371239	26371436	.	-	.	gene_id "XLOC_033537"; transcript_id "TCONS_00067976"; exon_number "3"; gene_name "ZWI"; oId "CUFF.8718.6"; nearest_ref "AT5G65930.2"; class_code "j"; tss_id "TSS41613";
Chr5	Cufflinks	exon	26371523	26371618	.	-	.	gene_id "XLOC_033537"; transcript_id "TCONS_00067976"; exon_number "4"; gene_name "ZWI"; oId "CUFF.8718.6"; nearest_ref "AT5G65930.2"; class_code "j"; tss_id "TSS41613";
Chr5	Cufflinks	exon	26371689	26371871	.	-	.	gene_id "XLOC_033537"; transcript_id "TCONS_00067976"; exon_number "5"; gene_name "ZWI"; oId "CUFF.8718.6"; nearest_ref "AT5G65930.2"; class_code "j"; tss_id "TSS41613";
Chr5	Cufflinks	exon	26371957	26372159	.	-	.	gene_id "XLOC_033537"; transcript_id "TCONS_00067976"; exon_number "6"; gene_name "ZWI"; oId "CUFF.8718.6"; nearest_ref "AT5G65930.2"; class_code "j"; tss_id "TSS41613";
Chr5	Cufflinks	exon	26372240	26372366	.	-	.	gene_id "XLOC_033537"; transcript_id "TCONS_00067976"; exon_number "7"; gene_name "ZWI"; oId "CUFF.8718.6"; nearest_ref "AT5G65930.2"; class_code "j"; tss_id "TSS41613";
Chr5	Cufflinks	exon	26372491	26372685	.	-	.	gene_id "XLOC_033537"; transcript_id "TCONS_00067976"; exon_number "8"; gene_name "ZWI"; oId "CUFF.8718.6"; nearest_ref "AT5G65930.2"; class_code "j"; tss_id "TSS41613";
Chr5	Cufflinks	exon	26372771	26372908	.	-	.	gene_id "XLOC_033537"; transcript_id "TCONS_00067976"; exon_number "9"; gene_name "ZWI"; oId "CUFF.8718.6"; nearest_ref "AT5G65930.2"; class_code "j"; tss_id "TSS41613";
Chr5	Cufflinks	exon	26373008	26373356	.	-	.	gene_id "XLOC_033537"; transcript_id "TCONS_00067976"; exon_number "10"; gene_name "ZWI"; oId "CUFF.8718.6"; nearest_ref "AT5G65930.2"; class_code "j"; tss_id "TSS41613";
Chr5	Cufflinks	exon	26373619	26373819	.	-	.	gene_id "XLOC_033537"; transcript_id "TCONS_00067976"; exon_number "11"; gene_name "ZWI"; oId "CUFF.8718.6"; nearest_ref "AT5G65930.2"; class_code "j"; tss_id "TSS41613";
Chr5	Cufflinks	exon	26373905	26374051	.	-	.	gene_id "XLOC_033537"; transcript_id "TCONS_00067976"; exon_number "12"; gene_name "ZWI"; oId "CUFF.8718.6"; nearest_ref "AT5G65930.2"; class_code "j"; tss_id "TSS41613";
Chr5	Cufflinks	exon	26374162	26374314	.	-	.	gene_id "XLOC_033537"; transcript_id "TCONS_00067976"; exon_number "13"; gene_name "ZWI"; oId "CUFF.8718.6"; nearest_ref "AT5G65930.2"; class_code "j"; tss_id "TSS41613";
Chr5	Cufflinks	exon	26374435	26374537	.	-	.	gene_id "XLOC_033537"; transcript_id "TCONS_00067976"; exon_number "14"; gene_name "ZWI"; oId "CUFF.8718.6"; nearest_ref "AT5G65930.2"; class_code "j"; tss_id "TSS41613";
Chr5	Cufflinks	exon	26374650	26375024	.	-	.	gene_id "XLOC_033537"; transcript_id "TCONS_00067976"; exon_number "15"; gene_name "ZWI"; oId "CUFF.8718.6"; nearest_ref "AT5G65930.2"; class_code "j"; tss_id "TSS41613";
Chr5	Cufflinks	exon	26375108	26375859	.	-	.	gene_id "XLOC_033537"; transcript_id "TCONS_00067976"; exon_number "16"; gene_name "ZWI"; oId "CUFF.8718.6"; nearest_ref "AT5G65930.2"; class_code "j"; tss_id "TSS41613";
Chr5	Cufflinks	exon	26375936	26376146	.	-	.	gene_id "XLOC_033537"; transcript_id "TCONS_00067976"; exon_number "17"; gene_name "ZWI"; oId "CUFF.8718.6"; nearest_ref "AT5G65930.2"; class_code "j"; tss_id "TSS41613";
Chr5	Cufflinks	exon	26376255	26376961	.	-	.	gene_id "XLOC_033537"; transcript_id "TCONS_00067976"; exon_number "18"; gene_name "ZWI"; oId "CUFF.8718.6"; nearest_ref "AT5G65930.2"; class_code "j"; tss_id "TSS41613";
Chr5	Cufflinks	exon	26377038	26377079	.	-	.	gene_id "XLOC_033537"; transcript_id "TCONS_00067976"; exon_number "19"; gene_name "ZWI"; oId "CUFF.8718.6"; nearest_ref "AT5G65930.2"; class_code "j"; tss_id "TSS41613";
Chr5	Cufflinks	exon	26377156	26377257	.	-	.	gene_id "XLOC_033537"; transcript_id "TCONS_00067976"; exon_number "20"; gene_name "ZWI"; oId "CUFF.8718.6"; nearest_ref "AT5G65930.2"; class_code "j"; tss_id "TSS41613";
Chr5	Cufflinks	exon	26377324	26377422	.	-	.	gene_id "XLOC_033537"; transcript_id "TCONS_00067976"; exon_number "21"; gene_name "ZWI"; oId "CUFF.8718.6"; nearest_ref "AT5G65930.2"; class_code "j"; tss_id "TSS41613";
Chr5	Cufflinks	exon	26377520	26377580	.	-	.	gene_id "XLOC_033537"; transcript_id "TCONS_00067976"; exon_number "22"; gene_name "ZWI"; oId "CUFF.8718.6"; nearest_ref "AT5G65930.2"; class_code "j"; tss_id "TSS41613";
Chr5	Cufflinks	exon	26377815	26377936	.	-	.	gene_id "XLOC_033537"; transcript_id "TCONS_00067976"; exon_number "23"; gene_name "ZWI"; oId "CUFF.8718.6"; nearest_ref "AT5G65930.2"; class_code "j"; tss_id "TSS41613";
Chr5	Cufflinks	exon	26378078	26378163	.	-	.	gene_id "XLOC_033537"; transcript_id "TCONS_00067976"; exon_number "24"; gene_name "ZWI"; oId "CUFF.8718.6"; nearest_ref "AT5G65930.2"; class_code "j"; tss_id "TSS41613";
Chr5	Cufflinks	exon	26378246	26378330	.	-	.	gene_id "XLOC_033537"; transcript_id "TCONS_00067976"; exon_number "25"; gene_name "ZWI"; oId "CUFF.8718.6"; nearest_ref "AT5G65930.2"; class_code "j"; tss_id "TSS41613";
Chr5	Cufflinks	exon	26378410	26378493	.	-	.	gene_id "XLOC_033537"; transcript_id "TCONS_00067976"; exon_number "26"; gene_name "ZWI"; oId "CUFF.8718.6"; nearest_ref "AT5G65930.2"; class_code "j"; tss_id "TSS41613";
Chr5	Cufflinks	exon	26378563	26378642	.	-	.	gene_id "XLOC_033537"; transcript_id "TCONS_00067976"; exon_number "27"; gene_name "ZWI"; oId "CUFF.8718.6"; nearest_ref "AT5G65930.2"; class_code "j"; tss_id "TSS41613";
Chr5	Cufflinks	exon	26378718	26378781	.	-	.	gene_id "XLOC_033537"; transcript_id "TCONS_00067976"; exon_number "28"; gene_name "ZWI"; oId "CUFF.8718.6"; nearest_ref "AT5G65930.2"; class_code "j"; tss_id "TSS41613";
Chr5	Cufflinks	exon	26378843	26378911	.	-	.	gene_id "XLOC_033537"; transcript_id "TCONS_00067976"; exon_number "29"; gene_name "ZWI"; oId "CUFF.8718.6"; nearest_ref "AT5G65930.2"; class_code "j"; tss_id "TSS41613";
Chr5	Cufflinks	exon	26378976	26379056	.	-	.	gene_id "XLOC_033537"; transcript_id "TCONS_00067976"; exon_number "30"; gene_name "ZWI"; oId "CUFF.8718.6"; nearest_ref "AT5G65930.2"; class_code "j"; tss_id "TSS41613";
Chr5	Cufflinks	exon	26379132	26379269	.	-	.	gene_id "XLOC_033537"; transcript_id "TCONS_00067976"; exon_number "31"; gene_name "ZWI"; oId "CUFF.8718.6"; nearest_ref "AT5G65930.2"; class_code "j"; tss_id "TSS41613";
Chr5	Cufflinks	exon	26376674	26376950	.	-	.	gene_id "XLOC_033537"; transcript_id "TCONS_00065984"; exon_number "1"; gene_name "CHY1"; oId "AT5G65940.3"; nearest_ref "AT5G65940.3"; class_code "="; tss_id "TSS41613"; p_id "P32490";
Chr5	Cufflinks	exon	26377038	26377079	.	-	.	gene_id "XLOC_033537"; transcript_id "TCONS_00065984"; exon_number "2"; gene_name "CHY1"; oId "AT5G65940.3"; nearest_ref "AT5G65940.3"; class_code "="; tss_id "TSS41613"; p_id "P32490";
Chr5	Cufflinks	exon	26377156	26377257	.	-	.	gene_id "XLOC_033537"; transcript_id "TCONS_00065984"; exon_number "3"; gene_name "CHY1"; oId "AT5G65940.3"; nearest_ref "AT5G65940.3"; class_code "="; tss_id "TSS41613"; p_id "P32490";
Chr5	Cufflinks	exon	26377324	26377422	.	-	.	gene_id "XLOC_033537"; transcript_id "TCONS_00065984"; exon_number "4"; gene_name "CHY1"; oId "AT5G65940.3"; nearest_ref "AT5G65940.3"; class_code "="; tss_id "TSS41613"; p_id "P32490";
Chr5	Cufflinks	exon	26377520	26377580	.	-	.	gene_id "XLOC_033537"; transcript_id "TCONS_00065984"; exon_number "5"; gene_name "CHY1"; oId "AT5G65940.3"; nearest_ref "AT5G65940.3"; class_code "="; tss_id "TSS41613"; p_id "P32490";
Chr5	Cufflinks	exon	26377815	26377936	.	-	.	gene_id "XLOC_033537"; transcript_id "TCONS_00065984"; exon_number "6"; gene_name "CHY1"; oId "AT5G65940.3"; nearest_ref "AT5G65940.3"; class_code "="; tss_id "TSS41613"; p_id "P32490";
Chr5	Cufflinks	exon	26378078	26378163	.	-	.	gene_id "XLOC_033537"; transcript_id "TCONS_00065984"; exon_number "7"; gene_name "CHY1"; oId "AT5G65940.3"; nearest_ref "AT5G65940.3"; class_code "="; tss_id "TSS41613"; p_id "P32490";
Chr5	Cufflinks	exon	26378246	26378330	.	-	.	gene_id "XLOC_033537"; transcript_id "TCONS_00065984"; exon_number "8"; gene_name "CHY1"; oId "AT5G65940.3"; nearest_ref "AT5G65940.3"; class_code "="; tss_id "TSS41613"; p_id "P32490";
Chr5	Cufflinks	exon	26378410	26378493	.	-	.	gene_id "XLOC_033537"; transcript_id "TCONS_00065984"; exon_number "9"; gene_name "CHY1"; oId "AT5G65940.3"; nearest_ref "AT5G65940.3"; class_code "="; tss_id "TSS41613"; p_id "P32490";
Chr5	Cufflinks	exon	26378563	26378642	.	-	.	gene_id "XLOC_033537"; transcript_id "TCONS_00065984"; exon_number "10"; gene_name "CHY1"; oId "AT5G65940.3"; nearest_ref "AT5G65940.3"; class_code "="; tss_id "TSS41613"; p_id "P32490";
Chr5	Cufflinks	exon	26378718	26378781	.	-	.	gene_id "XLOC_033537"; transcript_id "TCONS_00065984"; exon_number "11"; gene_name "CHY1"; oId "AT5G65940.3"; nearest_ref "AT5G65940.3"; class_code "="; tss_id "TSS41613"; p_id "P32490";
Chr5	Cufflinks	exon	26378843	26378911	.	-	.	gene_id "XLOC_033537"; transcript_id "TCONS_00065984"; exon_number "12"; gene_name "CHY1"; oId "AT5G65940.3"; nearest_ref "AT5G65940.3"; class_code "="; tss_id "TSS41613"; p_id "P32490";
Chr5	Cufflinks	exon	26378976	26379056	.	-	.	gene_id "XLOC_033537"; transcript_id "TCONS_00065984"; exon_number "13"; gene_name "CHY1"; oId "AT5G65940.3"; nearest_ref "AT5G65940.3"; class_code "="; tss_id "TSS41613"; p_id "P32490";
Chr5	Cufflinks	exon	26379132	26379235	.	-	.	gene_id "XLOC_033537"; transcript_id "TCONS_00065984"; exon_number "14"; gene_name "CHY1"; oId "AT5G65940.3"; nearest_ref "AT5G65940.3"; class_code "="; tss_id "TSS41613"; p_id "P32490";
Chr5	Cufflinks	exon	26376674	26376961	.	-	.	gene_id "XLOC_033537"; transcript_id "TCONS_00065983"; exon_number "1"; gene_name "CHY1"; oId "AT5G65940.2"; nearest_ref "AT5G65940.2"; class_code "="; tss_id "TSS41613"; p_id "P32491";
Chr5	Cufflinks	exon	26377038	26377257	.	-	.	gene_id "XLOC_033537"; transcript_id "TCONS_00065983"; exon_number "2"; gene_name "CHY1"; oId "AT5G65940.2"; nearest_ref "AT5G65940.2"; class_code "="; tss_id "TSS41613"; p_id "P32491";
Chr5	Cufflinks	exon	26377324	26377422	.	-	.	gene_id "XLOC_033537"; transcript_id "TCONS_00065983"; exon_number "3"; gene_name "CHY1"; oId "AT5G65940.2"; nearest_ref "AT5G65940.2"; class_code "="; tss_id "TSS41613"; p_id "P32491";
Chr5	Cufflinks	exon	26377520	26377580	.	-	.	gene_id "XLOC_033537"; transcript_id "TCONS_00065983"; exon_number "4"; gene_name "CHY1"; oId "AT5G65940.2"; nearest_ref "AT5G65940.2"; class_code "="; tss_id "TSS41613"; p_id "P32491";
Chr5	Cufflinks	exon	26377815	26377936	.	-	.	gene_id "XLOC_033537"; transcript_id "TCONS_00065983"; exon_number "5"; gene_name "CHY1"; oId "AT5G65940.2"; nearest_ref "AT5G65940.2"; class_code "="; tss_id "TSS41613"; p_id "P32491";
Chr5	Cufflinks	exon	26378078	26378163	.	-	.	gene_id "XLOC_033537"; transcript_id "TCONS_00065983"; exon_number "6"; gene_name "CHY1"; oId "AT5G65940.2"; nearest_ref "AT5G65940.2"; class_code "="; tss_id "TSS41613"; p_id "P32491";
Chr5	Cufflinks	exon	26378246	26378330	.	-	.	gene_id "XLOC_033537"; transcript_id "TCONS_00065983"; exon_number "7"; gene_name "CHY1"; oId "AT5G65940.2"; nearest_ref "AT5G65940.2"; class_code "="; tss_id "TSS41613"; p_id "P32491";
Chr5	Cufflinks	exon	26378410	26378493	.	-	.	gene_id "XLOC_033537"; transcript_id "TCONS_00065983"; exon_number "8"; gene_name "CHY1"; oId "AT5G65940.2"; nearest_ref "AT5G65940.2"; class_code "="; tss_id "TSS41613"; p_id "P32491";
Chr5	Cufflinks	exon	26378563	26378642	.	-	.	gene_id "XLOC_033537"; transcript_id "TCONS_00065983"; exon_number "9"; gene_name "CHY1"; oId "AT5G65940.2"; nearest_ref "AT5G65940.2"; class_code "="; tss_id "TSS41613"; p_id "P32491";
Chr5	Cufflinks	exon	26378718	26378781	.	-	.	gene_id "XLOC_033537"; transcript_id "TCONS_00065983"; exon_number "10"; gene_name "CHY1"; oId "AT5G65940.2"; nearest_ref "AT5G65940.2"; class_code "="; tss_id "TSS41613"; p_id "P32491";
Chr5	Cufflinks	exon	26378843	26378911	.	-	.	gene_id "XLOC_033537"; transcript_id "TCONS_00065983"; exon_number "11"; gene_name "CHY1"; oId "AT5G65940.2"; nearest_ref "AT5G65940.2"; class_code "="; tss_id "TSS41613"; p_id "P32491";
Chr5	Cufflinks	exon	26378976	26379056	.	-	.	gene_id "XLOC_033537"; transcript_id "TCONS_00065983"; exon_number "12"; gene_name "CHY1"; oId "AT5G65940.2"; nearest_ref "AT5G65940.2"; class_code "="; tss_id "TSS41613"; p_id "P32491";
Chr5	Cufflinks	exon	26379132	26379235	.	-	.	gene_id "XLOC_033537"; transcript_id "TCONS_00065983"; exon_number "13"; gene_name "CHY1"; oId "AT5G65940.2"; nearest_ref "AT5G65940.2"; class_code "="; tss_id "TSS41613"; p_id "P32491";
Chr5	Cufflinks	exon	26387428	26387913	.	-	.	gene_id "XLOC_033538"; transcript_id "TCONS_00065985"; exon_number "1"; gene_name "MLO10"; oId "AT5G65970.1"; nearest_ref "AT5G65970.1"; class_code "="; tss_id "TSS41616"; p_id "P32495";
Chr5	Cufflinks	exon	26388015	26388075	.	-	.	gene_id "XLOC_033538"; transcript_id "TCONS_00065985"; exon_number "2"; gene_name "MLO10"; oId "AT5G65970.1"; nearest_ref "AT5G65970.1"; class_code "="; tss_id "TSS41616"; p_id "P32495";
Chr5	Cufflinks	exon	26388167	26388234	.	-	.	gene_id "XLOC_033538"; transcript_id "TCONS_00065985"; exon_number "3"; gene_name "MLO10"; oId "AT5G65970.1"; nearest_ref "AT5G65970.1"; class_code "="; tss_id "TSS41616"; p_id "P32495";
Chr5	Cufflinks	exon	26388354	26388389	.	-	.	gene_id "XLOC_033538"; transcript_id "TCONS_00065985"; exon_number "4"; gene_name "MLO10"; oId "AT5G65970.1"; nearest_ref "AT5G65970.1"; class_code "="; tss_id "TSS41616"; p_id "P32495";
Chr5	Cufflinks	exon	26388496	26388669	.	-	.	gene_id "XLOC_033538"; transcript_id "TCONS_00065985"; exon_number "5"; gene_name "MLO10"; oId "AT5G65970.1"; nearest_ref "AT5G65970.1"; class_code "="; tss_id "TSS41616"; p_id "P32495";
Chr5	Cufflinks	exon	26388741	26388781	.	-	.	gene_id "XLOC_033538"; transcript_id "TCONS_00065985"; exon_number "6"; gene_name "MLO10"; oId "AT5G65970.1"; nearest_ref "AT5G65970.1"; class_code "="; tss_id "TSS41616"; p_id "P32495";
Chr5	Cufflinks	exon	26388865	26388914	.	-	.	gene_id "XLOC_033538"; transcript_id "TCONS_00065985"; exon_number "7"; gene_name "MLO10"; oId "AT5G65970.1"; nearest_ref "AT5G65970.1"; class_code "="; tss_id "TSS41616"; p_id "P32495";
Chr5	Cufflinks	exon	26388994	26389082	.	-	.	gene_id "XLOC_033538"; transcript_id "TCONS_00065985"; exon_number "8"; gene_name "MLO10"; oId "AT5G65970.1"; nearest_ref "AT5G65970.1"; class_code "="; tss_id "TSS41616"; p_id "P32495";
Chr5	Cufflinks	exon	26389158	26389232	.	-	.	gene_id "XLOC_033538"; transcript_id "TCONS_00065985"; exon_number "9"; gene_name "MLO10"; oId "AT5G65970.1"; nearest_ref "AT5G65970.1"; class_code "="; tss_id "TSS41616"; p_id "P32495";
Chr5	Cufflinks	exon	26389336	26389424	.	-	.	gene_id "XLOC_033538"; transcript_id "TCONS_00065985"; exon_number "10"; gene_name "MLO10"; oId "AT5G65970.1"; nearest_ref "AT5G65970.1"; class_code "="; tss_id "TSS41616"; p_id "P32495";
Chr5	Cufflinks	exon	26389498	26389558	.	-	.	gene_id "XLOC_033538"; transcript_id "TCONS_00065985"; exon_number "11"; gene_name "MLO10"; oId "AT5G65970.1"; nearest_ref "AT5G65970.1"; class_code "="; tss_id "TSS41616"; p_id "P32495";
Chr5	Cufflinks	exon	26389631	26389747	.	-	.	gene_id "XLOC_033538"; transcript_id "TCONS_00065985"; exon_number "12"; gene_name "MLO10"; oId "AT5G65970.1"; nearest_ref "AT5G65970.1"; class_code "="; tss_id "TSS41616"; p_id "P32495";
Chr5	Cufflinks	exon	26389824	26390008	.	-	.	gene_id "XLOC_033538"; transcript_id "TCONS_00065985"; exon_number "13"; gene_name "MLO10"; oId "AT5G65970.1"; nearest_ref "AT5G65970.1"; class_code "="; tss_id "TSS41616"; p_id "P32495";
Chr5	Cufflinks	exon	26390079	26390136	.	-	.	gene_id "XLOC_033538"; transcript_id "TCONS_00065985"; exon_number "14"; gene_name "MLO10"; oId "AT5G65970.1"; nearest_ref "AT5G65970.1"; class_code "="; tss_id "TSS41616"; p_id "P32495";
Chr5	Cufflinks	exon	26390207	26390452	.	-	.	gene_id "XLOC_033538"; transcript_id "TCONS_00065985"; exon_number "15"; gene_name "MLO10"; oId "AT5G65970.1"; nearest_ref "AT5G65970.1"; class_code "="; tss_id "TSS41616"; p_id "P32495";
Chr5	Cufflinks	exon	26396071	26397240	.	-	.	gene_id "XLOC_033539"; transcript_id "TCONS_00065986"; exon_number "1"; gene_name "AT5G66005"; oId "CUFF.7187.1"; nearest_ref "AT5G66005.3"; class_code "j"; tss_id "TSS41617";
Chr5	Cufflinks	exon	26397353	26397979	.	-	.	gene_id "XLOC_033539"; transcript_id "TCONS_00065986"; exon_number "2"; gene_name "AT5G66005"; oId "CUFF.7187.1"; nearest_ref "AT5G66005.3"; class_code "j"; tss_id "TSS41617";
Chr5	Cufflinks	exon	26398321	26398477	.	-	.	gene_id "XLOC_033539"; transcript_id "TCONS_00065986"; exon_number "3"; gene_name "AT5G66005"; oId "CUFF.7187.1"; nearest_ref "AT5G66005.3"; class_code "j"; tss_id "TSS41617";
Chr5	Cufflinks	exon	26398556	26398640	.	-	.	gene_id "XLOC_033539"; transcript_id "TCONS_00065986"; exon_number "4"; gene_name "AT5G66005"; oId "CUFF.7187.1"; nearest_ref "AT5G66005.3"; class_code "j"; tss_id "TSS41617";
Chr5	Cufflinks	exon	26398727	26398817	.	-	.	gene_id "XLOC_033539"; transcript_id "TCONS_00065986"; exon_number "5"; gene_name "AT5G66005"; oId "CUFF.7187.1"; nearest_ref "AT5G66005.3"; class_code "j"; tss_id "TSS41617";
Chr5	Cufflinks	exon	26398914	26399001	.	-	.	gene_id "XLOC_033539"; transcript_id "TCONS_00065986"; exon_number "6"; gene_name "AT5G66005"; oId "CUFF.7187.1"; nearest_ref "AT5G66005.3"; class_code "j"; tss_id "TSS41617";
Chr5	Cufflinks	exon	26399082	26399274	.	-	.	gene_id "XLOC_033539"; transcript_id "TCONS_00065986"; exon_number "7"; gene_name "AT5G66005"; oId "CUFF.7187.1"; nearest_ref "AT5G66005.3"; class_code "j"; tss_id "TSS41617";
Chr5	Cufflinks	exon	26396266	26397240	.	-	.	gene_id "XLOC_033539"; transcript_id "TCONS_00069759"; exon_number "1"; gene_name "AT5G66005"; oId "CUFF.7685.1"; nearest_ref "AT5G66005.3"; class_code "j"; tss_id "TSS41617";
Chr5	Cufflinks	exon	26397353	26397979	.	-	.	gene_id "XLOC_033539"; transcript_id "TCONS_00069759"; exon_number "2"; gene_name "AT5G66005"; oId "CUFF.7685.1"; nearest_ref "AT5G66005.3"; class_code "j"; tss_id "TSS41617";
Chr5	Cufflinks	exon	26398321	26398477	.	-	.	gene_id "XLOC_033539"; transcript_id "TCONS_00069759"; exon_number "3"; gene_name "AT5G66005"; oId "CUFF.7685.1"; nearest_ref "AT5G66005.3"; class_code "j"; tss_id "TSS41617";
Chr5	Cufflinks	exon	26398556	26398640	.	-	.	gene_id "XLOC_033539"; transcript_id "TCONS_00069759"; exon_number "4"; gene_name "AT5G66005"; oId "CUFF.7685.1"; nearest_ref "AT5G66005.3"; class_code "j"; tss_id "TSS41617";
Chr5	Cufflinks	exon	26398727	26399001	.	-	.	gene_id "XLOC_033539"; transcript_id "TCONS_00069759"; exon_number "5"; gene_name "AT5G66005"; oId "CUFF.7685.1"; nearest_ref "AT5G66005.3"; class_code "j"; tss_id "TSS41617";
Chr5	Cufflinks	exon	26399082	26399281	.	-	.	gene_id "XLOC_033539"; transcript_id "TCONS_00069759"; exon_number "6"; gene_name "AT5G66005"; oId "CUFF.7685.1"; nearest_ref "AT5G66005.3"; class_code "j"; tss_id "TSS41617";
Chr5	Cufflinks	exon	26397672	26397979	.	-	.	gene_id "XLOC_033539"; transcript_id "TCONS_00067979"; exon_number "1"; gene_name "AT5G66005"; oId "CUFF.8723.2"; nearest_ref "AT5G66005.3"; class_code "j"; tss_id "TSS41617";
Chr5	Cufflinks	exon	26398321	26398477	.	-	.	gene_id "XLOC_033539"; transcript_id "TCONS_00067979"; exon_number "2"; gene_name "AT5G66005"; oId "CUFF.8723.2"; nearest_ref "AT5G66005.3"; class_code "j"; tss_id "TSS41617";
Chr5	Cufflinks	exon	26398556	26398817	.	-	.	gene_id "XLOC_033539"; transcript_id "TCONS_00067979"; exon_number "3"; gene_name "AT5G66005"; oId "CUFF.8723.2"; nearest_ref "AT5G66005.3"; class_code "j"; tss_id "TSS41617";
Chr5	Cufflinks	exon	26398910	26399001	.	-	.	gene_id "XLOC_033539"; transcript_id "TCONS_00067979"; exon_number "4"; gene_name "AT5G66005"; oId "CUFF.8723.2"; nearest_ref "AT5G66005.3"; class_code "j"; tss_id "TSS41617";
Chr5	Cufflinks	exon	26399082	26399274	.	-	.	gene_id "XLOC_033539"; transcript_id "TCONS_00067979"; exon_number "5"; gene_name "AT5G66005"; oId "CUFF.8723.2"; nearest_ref "AT5G66005.3"; class_code "j"; tss_id "TSS41617";
Chr5	Cufflinks	exon	26397720	26398477	.	-	.	gene_id "XLOC_033539"; transcript_id "TCONS_00065987"; exon_number "1"; gene_name "AT5G66005"; oId "AT5G66005.2"; nearest_ref "AT5G66005.2"; class_code "="; tss_id "TSS41617"; p_id "P32497";
Chr5	Cufflinks	exon	26398556	26398640	.	-	.	gene_id "XLOC_033539"; transcript_id "TCONS_00065987"; exon_number "2"; gene_name "AT5G66005"; oId "AT5G66005.2"; nearest_ref "AT5G66005.2"; class_code "="; tss_id "TSS41617"; p_id "P32497";
Chr5	Cufflinks	exon	26398727	26398814	.	-	.	gene_id "XLOC_033539"; transcript_id "TCONS_00065987"; exon_number "3"; gene_name "AT5G66005"; oId "AT5G66005.2"; nearest_ref "AT5G66005.2"; class_code "="; tss_id "TSS41617"; p_id "P32497";
Chr5	Cufflinks	exon	26398914	26399001	.	-	.	gene_id "XLOC_033539"; transcript_id "TCONS_00065987"; exon_number "4"; gene_name "AT5G66005"; oId "AT5G66005.2"; nearest_ref "AT5G66005.2"; class_code "="; tss_id "TSS41617"; p_id "P32497";
Chr5	Cufflinks	exon	26399082	26399242	.	-	.	gene_id "XLOC_033539"; transcript_id "TCONS_00065987"; exon_number "5"; gene_name "AT5G66005"; oId "AT5G66005.2"; nearest_ref "AT5G66005.2"; class_code "="; tss_id "TSS41617"; p_id "P32497";
Chr5	Cufflinks	exon	26397739	26397979	.	-	.	gene_id "XLOC_033539"; transcript_id "TCONS_00065988"; exon_number "1"; gene_name "AT5G66005"; oId "AT5G66005.1"; nearest_ref "AT5G66005.1"; class_code "="; tss_id "TSS41617"; p_id "P32496";
Chr5	Cufflinks	exon	26398321	26398477	.	-	.	gene_id "XLOC_033539"; transcript_id "TCONS_00065988"; exon_number "2"; gene_name "AT5G66005"; oId "AT5G66005.1"; nearest_ref "AT5G66005.1"; class_code "="; tss_id "TSS41617"; p_id "P32496";
Chr5	Cufflinks	exon	26398556	26398640	.	-	.	gene_id "XLOC_033539"; transcript_id "TCONS_00065988"; exon_number "3"; gene_name "AT5G66005"; oId "AT5G66005.1"; nearest_ref "AT5G66005.1"; class_code "="; tss_id "TSS41617"; p_id "P32496";
Chr5	Cufflinks	exon	26398727	26398834	.	-	.	gene_id "XLOC_033539"; transcript_id "TCONS_00065988"; exon_number "4"; gene_name "AT5G66005"; oId "AT5G66005.1"; nearest_ref "AT5G66005.1"; class_code "="; tss_id "TSS41617"; p_id "P32496";
Chr5	Cufflinks	exon	26398914	26399001	.	-	.	gene_id "XLOC_033539"; transcript_id "TCONS_00065988"; exon_number "5"; gene_name "AT5G66005"; oId "AT5G66005.1"; nearest_ref "AT5G66005.1"; class_code "="; tss_id "TSS41617"; p_id "P32496";
Chr5	Cufflinks	exon	26399082	26399237	.	-	.	gene_id "XLOC_033539"; transcript_id "TCONS_00065988"; exon_number "6"; gene_name "AT5G66005"; oId "AT5G66005.1"; nearest_ref "AT5G66005.1"; class_code "="; tss_id "TSS41617"; p_id "P32496";
Chr5	Cufflinks	exon	26401193	26401323	.	-	.	gene_id "XLOC_033540"; transcript_id "TCONS_00065989"; exon_number "1"; gene_name "IBS2"; oId "AT5G66020.1"; nearest_ref "AT5G66020.1"; class_code "="; tss_id "TSS41619"; p_id "P32500";
Chr5	Cufflinks	exon	26401403	26401469	.	-	.	gene_id "XLOC_033540"; transcript_id "TCONS_00065989"; exon_number "2"; gene_name "IBS2"; oId "AT5G66020.1"; nearest_ref "AT5G66020.1"; class_code "="; tss_id "TSS41619"; p_id "P32500";
Chr5	Cufflinks	exon	26401560	26401652	.	-	.	gene_id "XLOC_033540"; transcript_id "TCONS_00065989"; exon_number "3"; gene_name "IBS2"; oId "AT5G66020.1"; nearest_ref "AT5G66020.1"; class_code "="; tss_id "TSS41619"; p_id "P32500";
Chr5	Cufflinks	exon	26401746	26401839	.	-	.	gene_id "XLOC_033540"; transcript_id "TCONS_00065989"; exon_number "4"; gene_name "IBS2"; oId "AT5G66020.1"; nearest_ref "AT5G66020.1"; class_code "="; tss_id "TSS41619"; p_id "P32500";
Chr5	Cufflinks	exon	26401920	26401992	.	-	.	gene_id "XLOC_033540"; transcript_id "TCONS_00065989"; exon_number "5"; gene_name "IBS2"; oId "AT5G66020.1"; nearest_ref "AT5G66020.1"; class_code "="; tss_id "TSS41619"; p_id "P32500";
Chr5	Cufflinks	exon	26402077	26402185	.	-	.	gene_id "XLOC_033540"; transcript_id "TCONS_00065989"; exon_number "6"; gene_name "IBS2"; oId "AT5G66020.1"; nearest_ref "AT5G66020.1"; class_code "="; tss_id "TSS41619"; p_id "P32500";
Chr5	Cufflinks	exon	26402267	26402366	.	-	.	gene_id "XLOC_033540"; transcript_id "TCONS_00065989"; exon_number "7"; gene_name "IBS2"; oId "AT5G66020.1"; nearest_ref "AT5G66020.1"; class_code "="; tss_id "TSS41619"; p_id "P32500";
Chr5	Cufflinks	exon	26402450	26402548	.	-	.	gene_id "XLOC_033540"; transcript_id "TCONS_00065989"; exon_number "8"; gene_name "IBS2"; oId "AT5G66020.1"; nearest_ref "AT5G66020.1"; class_code "="; tss_id "TSS41619"; p_id "P32500";
Chr5	Cufflinks	exon	26402639	26402709	.	-	.	gene_id "XLOC_033540"; transcript_id "TCONS_00065989"; exon_number "9"; gene_name "IBS2"; oId "AT5G66020.1"; nearest_ref "AT5G66020.1"; class_code "="; tss_id "TSS41619"; p_id "P32500";
Chr5	Cufflinks	exon	26402806	26402883	.	-	.	gene_id "XLOC_033540"; transcript_id "TCONS_00065989"; exon_number "10"; gene_name "IBS2"; oId "AT5G66020.1"; nearest_ref "AT5G66020.1"; class_code "="; tss_id "TSS41619"; p_id "P32500";
Chr5	Cufflinks	exon	26402951	26403037	.	-	.	gene_id "XLOC_033540"; transcript_id "TCONS_00065989"; exon_number "11"; gene_name "IBS2"; oId "AT5G66020.1"; nearest_ref "AT5G66020.1"; class_code "="; tss_id "TSS41619"; p_id "P32500";
Chr5	Cufflinks	exon	26403162	26403268	.	-	.	gene_id "XLOC_033540"; transcript_id "TCONS_00065989"; exon_number "12"; gene_name "IBS2"; oId "AT5G66020.1"; nearest_ref "AT5G66020.1"; class_code "="; tss_id "TSS41619"; p_id "P32500";
Chr5	Cufflinks	exon	26403386	26403466	.	-	.	gene_id "XLOC_033540"; transcript_id "TCONS_00065989"; exon_number "13"; gene_name "IBS2"; oId "AT5G66020.1"; nearest_ref "AT5G66020.1"; class_code "="; tss_id "TSS41619"; p_id "P32500";
Chr5	Cufflinks	exon	26403548	26403581	.	-	.	gene_id "XLOC_033540"; transcript_id "TCONS_00065989"; exon_number "14"; gene_name "IBS2"; oId "AT5G66020.1"; nearest_ref "AT5G66020.1"; class_code "="; tss_id "TSS41619"; p_id "P32500";
Chr5	Cufflinks	exon	26403666	26403722	.	-	.	gene_id "XLOC_033540"; transcript_id "TCONS_00065989"; exon_number "15"; gene_name "IBS2"; oId "AT5G66020.1"; nearest_ref "AT5G66020.1"; class_code "="; tss_id "TSS41619"; p_id "P32500";
Chr5	Cufflinks	exon	26403796	26403853	.	-	.	gene_id "XLOC_033540"; transcript_id "TCONS_00065989"; exon_number "16"; gene_name "IBS2"; oId "AT5G66020.1"; nearest_ref "AT5G66020.1"; class_code "="; tss_id "TSS41619"; p_id "P32500";
Chr5	Cufflinks	exon	26403966	26404060	.	-	.	gene_id "XLOC_033540"; transcript_id "TCONS_00065989"; exon_number "17"; gene_name "IBS2"; oId "AT5G66020.1"; nearest_ref "AT5G66020.1"; class_code "="; tss_id "TSS41619"; p_id "P32500";
Chr5	Cufflinks	exon	26404163	26404290	.	-	.	gene_id "XLOC_033540"; transcript_id "TCONS_00065989"; exon_number "18"; gene_name "IBS2"; oId "AT5G66020.1"; nearest_ref "AT5G66020.1"; class_code "="; tss_id "TSS41619"; p_id "P32500";
Chr5	Cufflinks	exon	26404385	26404468	.	-	.	gene_id "XLOC_033540"; transcript_id "TCONS_00065989"; exon_number "19"; gene_name "IBS2"; oId "AT5G66020.1"; nearest_ref "AT5G66020.1"; class_code "="; tss_id "TSS41619"; p_id "P32500";
Chr5	Cufflinks	exon	26404556	26404691	.	-	.	gene_id "XLOC_033540"; transcript_id "TCONS_00065989"; exon_number "20"; gene_name "IBS2"; oId "AT5G66020.1"; nearest_ref "AT5G66020.1"; class_code "="; tss_id "TSS41619"; p_id "P32500";
Chr5	Cufflinks	exon	26404808	26405496	.	-	.	gene_id "XLOC_033541"; transcript_id "TCONS_00071265"; exon_number "1"; gene_name "ATGRIP"; oId "CUFF.7189.1"; nearest_ref "AT5G66030.1"; class_code "j"; tss_id "TSS41620";
Chr5	Cufflinks	exon	26405580	26405627	.	-	.	gene_id "XLOC_033541"; transcript_id "TCONS_00071265"; exon_number "2"; gene_name "ATGRIP"; oId "CUFF.7189.1"; nearest_ref "AT5G66030.1"; class_code "j"; tss_id "TSS41620";
Chr5	Cufflinks	exon	26405699	26405770	.	-	.	gene_id "XLOC_033541"; transcript_id "TCONS_00071265"; exon_number "3"; gene_name "ATGRIP"; oId "CUFF.7189.1"; nearest_ref "AT5G66030.1"; class_code "j"; tss_id "TSS41620";
Chr5	Cufflinks	exon	26405916	26405974	.	-	.	gene_id "XLOC_033541"; transcript_id "TCONS_00071265"; exon_number "4"; gene_name "ATGRIP"; oId "CUFF.7189.1"; nearest_ref "AT5G66030.1"; class_code "j"; tss_id "TSS41620";
Chr5	Cufflinks	exon	26406087	26406135	.	-	.	gene_id "XLOC_033541"; transcript_id "TCONS_00071265"; exon_number "5"; gene_name "ATGRIP"; oId "CUFF.7189.1"; nearest_ref "AT5G66030.1"; class_code "j"; tss_id "TSS41620";
Chr5	Cufflinks	exon	26406265	26406542	.	-	.	gene_id "XLOC_033541"; transcript_id "TCONS_00071265"; exon_number "6"; gene_name "ATGRIP"; oId "CUFF.7189.1"; nearest_ref "AT5G66030.1"; class_code "j"; tss_id "TSS41620";
Chr5	Cufflinks	exon	26406628	26406761	.	-	.	gene_id "XLOC_033541"; transcript_id "TCONS_00071265"; exon_number "7"; gene_name "ATGRIP"; oId "CUFF.7189.1"; nearest_ref "AT5G66030.1"; class_code "j"; tss_id "TSS41620";
Chr5	Cufflinks	exon	26406933	26407033	.	-	.	gene_id "XLOC_033541"; transcript_id "TCONS_00071265"; exon_number "8"; gene_name "ATGRIP"; oId "CUFF.7189.1"; nearest_ref "AT5G66030.1"; class_code "j"; tss_id "TSS41620";
Chr5	Cufflinks	exon	26407121	26407249	.	-	.	gene_id "XLOC_033541"; transcript_id "TCONS_00071265"; exon_number "9"; gene_name "ATGRIP"; oId "CUFF.7189.1"; nearest_ref "AT5G66030.1"; class_code "j"; tss_id "TSS41620";
Chr5	Cufflinks	exon	26407442	26407521	.	-	.	gene_id "XLOC_033541"; transcript_id "TCONS_00071265"; exon_number "10"; gene_name "ATGRIP"; oId "CUFF.7189.1"; nearest_ref "AT5G66030.1"; class_code "j"; tss_id "TSS41620";
Chr5	Cufflinks	exon	26407614	26407722	.	-	.	gene_id "XLOC_033541"; transcript_id "TCONS_00071265"; exon_number "11"; gene_name "ATGRIP"; oId "CUFF.7189.1"; nearest_ref "AT5G66030.1"; class_code "j"; tss_id "TSS41620";
Chr5	Cufflinks	exon	26408049	26408174	.	-	.	gene_id "XLOC_033541"; transcript_id "TCONS_00071265"; exon_number "12"; gene_name "ATGRIP"; oId "CUFF.7189.1"; nearest_ref "AT5G66030.1"; class_code "j"; tss_id "TSS41620";
Chr5	Cufflinks	exon	26408300	26408380	.	-	.	gene_id "XLOC_033541"; transcript_id "TCONS_00071265"; exon_number "13"; gene_name "ATGRIP"; oId "CUFF.7189.1"; nearest_ref "AT5G66030.1"; class_code "j"; tss_id "TSS41620";
Chr5	Cufflinks	exon	26408481	26408567	.	-	.	gene_id "XLOC_033541"; transcript_id "TCONS_00071265"; exon_number "14"; gene_name "ATGRIP"; oId "CUFF.7189.1"; nearest_ref "AT5G66030.1"; class_code "j"; tss_id "TSS41620";
Chr5	Cufflinks	exon	26408726	26409100	.	-	.	gene_id "XLOC_033541"; transcript_id "TCONS_00071265"; exon_number "15"; gene_name "ATGRIP"; oId "CUFF.7189.1"; nearest_ref "AT5G66030.1"; class_code "j"; tss_id "TSS41620";
Chr5	Cufflinks	exon	26409278	26409393	.	-	.	gene_id "XLOC_033541"; transcript_id "TCONS_00071265"; exon_number "16"; gene_name "ATGRIP"; oId "CUFF.7189.1"; nearest_ref "AT5G66030.1"; class_code "j"; tss_id "TSS41620";
Chr5	Cufflinks	exon	26409483	26409944	.	-	.	gene_id "XLOC_033541"; transcript_id "TCONS_00071265"; exon_number "17"; gene_name "ATGRIP"; oId "CUFF.7189.1"; nearest_ref "AT5G66030.1"; class_code "j"; tss_id "TSS41620";
Chr5	Cufflinks	exon	26410082	26410255	.	-	.	gene_id "XLOC_033541"; transcript_id "TCONS_00071265"; exon_number "18"; gene_name "ATGRIP"; oId "CUFF.7189.1"; nearest_ref "AT5G66030.1"; class_code "j"; tss_id "TSS41620";
Chr5	Cufflinks	exon	26404894	26405314	.	-	.	gene_id "XLOC_033541"; transcript_id "TCONS_00069760"; exon_number "1"; gene_name "ATGRIP"; oId "CUFF.7687.3"; nearest_ref "AT5G66030.1"; class_code "j"; tss_id "TSS41621";
Chr5	Cufflinks	exon	26405391	26405496	.	-	.	gene_id "XLOC_033541"; transcript_id "TCONS_00069760"; exon_number "2"; gene_name "ATGRIP"; oId "CUFF.7687.3"; nearest_ref "AT5G66030.1"; class_code "j"; tss_id "TSS41621";
Chr5	Cufflinks	exon	26405580	26405627	.	-	.	gene_id "XLOC_033541"; transcript_id "TCONS_00069760"; exon_number "3"; gene_name "ATGRIP"; oId "CUFF.7687.3"; nearest_ref "AT5G66030.1"; class_code "j"; tss_id "TSS41621";
Chr5	Cufflinks	exon	26405699	26405770	.	-	.	gene_id "XLOC_033541"; transcript_id "TCONS_00069760"; exon_number "4"; gene_name "ATGRIP"; oId "CUFF.7687.3"; nearest_ref "AT5G66030.1"; class_code "j"; tss_id "TSS41621";
Chr5	Cufflinks	exon	26405916	26405974	.	-	.	gene_id "XLOC_033541"; transcript_id "TCONS_00069760"; exon_number "5"; gene_name "ATGRIP"; oId "CUFF.7687.3"; nearest_ref "AT5G66030.1"; class_code "j"; tss_id "TSS41621";
Chr5	Cufflinks	exon	26406087	26406135	.	-	.	gene_id "XLOC_033541"; transcript_id "TCONS_00069760"; exon_number "6"; gene_name "ATGRIP"; oId "CUFF.7687.3"; nearest_ref "AT5G66030.1"; class_code "j"; tss_id "TSS41621";
Chr5	Cufflinks	exon	26406265	26406384	.	-	.	gene_id "XLOC_033541"; transcript_id "TCONS_00069760"; exon_number "7"; gene_name "ATGRIP"; oId "CUFF.7687.3"; nearest_ref "AT5G66030.1"; class_code "j"; tss_id "TSS41621";
Chr5	Cufflinks	exon	26406445	26406542	.	-	.	gene_id "XLOC_033541"; transcript_id "TCONS_00069760"; exon_number "8"; gene_name "ATGRIP"; oId "CUFF.7687.3"; nearest_ref "AT5G66030.1"; class_code "j"; tss_id "TSS41621";
Chr5	Cufflinks	exon	26406628	26406761	.	-	.	gene_id "XLOC_033541"; transcript_id "TCONS_00069760"; exon_number "9"; gene_name "ATGRIP"; oId "CUFF.7687.3"; nearest_ref "AT5G66030.1"; class_code "j"; tss_id "TSS41621";
Chr5	Cufflinks	exon	26406933	26407033	.	-	.	gene_id "XLOC_033541"; transcript_id "TCONS_00069760"; exon_number "10"; gene_name "ATGRIP"; oId "CUFF.7687.3"; nearest_ref "AT5G66030.1"; class_code "j"; tss_id "TSS41621";
Chr5	Cufflinks	exon	26407121	26407249	.	-	.	gene_id "XLOC_033541"; transcript_id "TCONS_00069760"; exon_number "11"; gene_name "ATGRIP"; oId "CUFF.7687.3"; nearest_ref "AT5G66030.1"; class_code "j"; tss_id "TSS41621";
Chr5	Cufflinks	exon	26407442	26407516	.	-	.	gene_id "XLOC_033541"; transcript_id "TCONS_00069760"; exon_number "12"; gene_name "ATGRIP"; oId "CUFF.7687.3"; nearest_ref "AT5G66030.1"; class_code "j"; tss_id "TSS41621";
Chr5	Cufflinks	exon	26407614	26407722	.	-	.	gene_id "XLOC_033541"; transcript_id "TCONS_00069760"; exon_number "13"; gene_name "ATGRIP"; oId "CUFF.7687.3"; nearest_ref "AT5G66030.1"; class_code "j"; tss_id "TSS41621";
Chr5	Cufflinks	exon	26408049	26408174	.	-	.	gene_id "XLOC_033541"; transcript_id "TCONS_00069760"; exon_number "14"; gene_name "ATGRIP"; oId "CUFF.7687.3"; nearest_ref "AT5G66030.1"; class_code "j"; tss_id "TSS41621";
Chr5	Cufflinks	exon	26408300	26408380	.	-	.	gene_id "XLOC_033541"; transcript_id "TCONS_00069760"; exon_number "15"; gene_name "ATGRIP"; oId "CUFF.7687.3"; nearest_ref "AT5G66030.1"; class_code "j"; tss_id "TSS41621";
Chr5	Cufflinks	exon	26408481	26408567	.	-	.	gene_id "XLOC_033541"; transcript_id "TCONS_00069760"; exon_number "16"; gene_name "ATGRIP"; oId "CUFF.7687.3"; nearest_ref "AT5G66030.1"; class_code "j"; tss_id "TSS41621";
Chr5	Cufflinks	exon	26408726	26408819	.	-	.	gene_id "XLOC_033541"; transcript_id "TCONS_00069760"; exon_number "17"; gene_name "ATGRIP"; oId "CUFF.7687.3"; nearest_ref "AT5G66030.1"; class_code "j"; tss_id "TSS41621";
Chr5	Cufflinks	exon	26408931	26409100	.	-	.	gene_id "XLOC_033541"; transcript_id "TCONS_00069760"; exon_number "18"; gene_name "ATGRIP"; oId "CUFF.7687.3"; nearest_ref "AT5G66030.1"; class_code "j"; tss_id "TSS41621";
Chr5	Cufflinks	exon	26409278	26409393	.	-	.	gene_id "XLOC_033541"; transcript_id "TCONS_00069760"; exon_number "19"; gene_name "ATGRIP"; oId "CUFF.7687.3"; nearest_ref "AT5G66030.1"; class_code "j"; tss_id "TSS41621";
Chr5	Cufflinks	exon	26409483	26409958	.	-	.	gene_id "XLOC_033541"; transcript_id "TCONS_00069760"; exon_number "20"; gene_name "ATGRIP"; oId "CUFF.7687.3"; nearest_ref "AT5G66030.1"; class_code "j"; tss_id "TSS41621";
Chr5	Cufflinks	exon	26404894	26405314	.	-	.	gene_id "XLOC_033541"; transcript_id "TCONS_00065990"; exon_number "1"; gene_name "ATGRIP"; oId "AT5G66030.1"; nearest_ref "AT5G66030.1"; class_code "="; tss_id "TSS41620"; p_id "P32502";
Chr5	Cufflinks	exon	26405391	26405496	.	-	.	gene_id "XLOC_033541"; transcript_id "TCONS_00065990"; exon_number "2"; gene_name "ATGRIP"; oId "AT5G66030.1"; nearest_ref "AT5G66030.1"; class_code "="; tss_id "TSS41620"; p_id "P32502";
Chr5	Cufflinks	exon	26405580	26405627	.	-	.	gene_id "XLOC_033541"; transcript_id "TCONS_00065990"; exon_number "3"; gene_name "ATGRIP"; oId "AT5G66030.1"; nearest_ref "AT5G66030.1"; class_code "="; tss_id "TSS41620"; p_id "P32502";
Chr5	Cufflinks	exon	26405699	26405770	.	-	.	gene_id "XLOC_033541"; transcript_id "TCONS_00065990"; exon_number "4"; gene_name "ATGRIP"; oId "AT5G66030.1"; nearest_ref "AT5G66030.1"; class_code "="; tss_id "TSS41620"; p_id "P32502";
Chr5	Cufflinks	exon	26405916	26405974	.	-	.	gene_id "XLOC_033541"; transcript_id "TCONS_00065990"; exon_number "5"; gene_name "ATGRIP"; oId "AT5G66030.1"; nearest_ref "AT5G66030.1"; class_code "="; tss_id "TSS41620"; p_id "P32502";
Chr5	Cufflinks	exon	26406087	26406135	.	-	.	gene_id "XLOC_033541"; transcript_id "TCONS_00065990"; exon_number "6"; gene_name "ATGRIP"; oId "AT5G66030.1"; nearest_ref "AT5G66030.1"; class_code "="; tss_id "TSS41620"; p_id "P32502";
Chr5	Cufflinks	exon	26406265	26406384	.	-	.	gene_id "XLOC_033541"; transcript_id "TCONS_00065990"; exon_number "7"; gene_name "ATGRIP"; oId "AT5G66030.1"; nearest_ref "AT5G66030.1"; class_code "="; tss_id "TSS41620"; p_id "P32502";
Chr5	Cufflinks	exon	26406445	26406542	.	-	.	gene_id "XLOC_033541"; transcript_id "TCONS_00065990"; exon_number "8"; gene_name "ATGRIP"; oId "AT5G66030.1"; nearest_ref "AT5G66030.1"; class_code "="; tss_id "TSS41620"; p_id "P32502";
Chr5	Cufflinks	exon	26406628	26406761	.	-	.	gene_id "XLOC_033541"; transcript_id "TCONS_00065990"; exon_number "9"; gene_name "ATGRIP"; oId "AT5G66030.1"; nearest_ref "AT5G66030.1"; class_code "="; tss_id "TSS41620"; p_id "P32502";
Chr5	Cufflinks	exon	26406933	26407033	.	-	.	gene_id "XLOC_033541"; transcript_id "TCONS_00065990"; exon_number "10"; gene_name "ATGRIP"; oId "AT5G66030.1"; nearest_ref "AT5G66030.1"; class_code "="; tss_id "TSS41620"; p_id "P32502";
Chr5	Cufflinks	exon	26407121	26407249	.	-	.	gene_id "XLOC_033541"; transcript_id "TCONS_00065990"; exon_number "11"; gene_name "ATGRIP"; oId "AT5G66030.1"; nearest_ref "AT5G66030.1"; class_code "="; tss_id "TSS41620"; p_id "P32502";
Chr5	Cufflinks	exon	26407442	26407521	.	-	.	gene_id "XLOC_033541"; transcript_id "TCONS_00065990"; exon_number "12"; gene_name "ATGRIP"; oId "AT5G66030.1"; nearest_ref "AT5G66030.1"; class_code "="; tss_id "TSS41620"; p_id "P32502";
Chr5	Cufflinks	exon	26407614	26407722	.	-	.	gene_id "XLOC_033541"; transcript_id "TCONS_00065990"; exon_number "13"; gene_name "ATGRIP"; oId "AT5G66030.1"; nearest_ref "AT5G66030.1"; class_code "="; tss_id "TSS41620"; p_id "P32502";
Chr5	Cufflinks	exon	26408049	26408174	.	-	.	gene_id "XLOC_033541"; transcript_id "TCONS_00065990"; exon_number "14"; gene_name "ATGRIP"; oId "AT5G66030.1"; nearest_ref "AT5G66030.1"; class_code "="; tss_id "TSS41620"; p_id "P32502";
Chr5	Cufflinks	exon	26408300	26408380	.	-	.	gene_id "XLOC_033541"; transcript_id "TCONS_00065990"; exon_number "15"; gene_name "ATGRIP"; oId "AT5G66030.1"; nearest_ref "AT5G66030.1"; class_code "="; tss_id "TSS41620"; p_id "P32502";
Chr5	Cufflinks	exon	26408481	26408567	.	-	.	gene_id "XLOC_033541"; transcript_id "TCONS_00065990"; exon_number "16"; gene_name "ATGRIP"; oId "AT5G66030.1"; nearest_ref "AT5G66030.1"; class_code "="; tss_id "TSS41620"; p_id "P32502";
Chr5	Cufflinks	exon	26408726	26408819	.	-	.	gene_id "XLOC_033541"; transcript_id "TCONS_00065990"; exon_number "17"; gene_name "ATGRIP"; oId "AT5G66030.1"; nearest_ref "AT5G66030.1"; class_code "="; tss_id "TSS41620"; p_id "P32502";
Chr5	Cufflinks	exon	26408931	26409100	.	-	.	gene_id "XLOC_033541"; transcript_id "TCONS_00065990"; exon_number "18"; gene_name "ATGRIP"; oId "AT5G66030.1"; nearest_ref "AT5G66030.1"; class_code "="; tss_id "TSS41620"; p_id "P32502";
Chr5	Cufflinks	exon	26409278	26409393	.	-	.	gene_id "XLOC_033541"; transcript_id "TCONS_00065990"; exon_number "19"; gene_name "ATGRIP"; oId "AT5G66030.1"; nearest_ref "AT5G66030.1"; class_code "="; tss_id "TSS41620"; p_id "P32502";
Chr5	Cufflinks	exon	26409483	26409944	.	-	.	gene_id "XLOC_033541"; transcript_id "TCONS_00065990"; exon_number "20"; gene_name "ATGRIP"; oId "AT5G66030.1"; nearest_ref "AT5G66030.1"; class_code "="; tss_id "TSS41620"; p_id "P32502";
Chr5	Cufflinks	exon	26410082	26410255	.	-	.	gene_id "XLOC_033541"; transcript_id "TCONS_00065990"; exon_number "21"; gene_name "ATGRIP"; oId "AT5G66030.1"; nearest_ref "AT5G66030.1"; class_code "="; tss_id "TSS41620"; p_id "P32502";
Chr5	Cufflinks	exon	26404894	26405314	.	-	.	gene_id "XLOC_033541"; transcript_id "TCONS_00065991"; exon_number "1"; gene_name "ATGRIP"; oId "CUFF.10101.2"; nearest_ref "AT5G66030.1"; class_code "j"; tss_id "TSS41622";
Chr5	Cufflinks	exon	26405391	26405496	.	-	.	gene_id "XLOC_033541"; transcript_id "TCONS_00065991"; exon_number "2"; gene_name "ATGRIP"; oId "CUFF.10101.2"; nearest_ref "AT5G66030.1"; class_code "j"; tss_id "TSS41622";
Chr5	Cufflinks	exon	26405580	26405627	.	-	.	gene_id "XLOC_033541"; transcript_id "TCONS_00065991"; exon_number "3"; gene_name "ATGRIP"; oId "CUFF.10101.2"; nearest_ref "AT5G66030.1"; class_code "j"; tss_id "TSS41622";
Chr5	Cufflinks	exon	26405699	26405974	.	-	.	gene_id "XLOC_033541"; transcript_id "TCONS_00065991"; exon_number "4"; gene_name "ATGRIP"; oId "CUFF.10101.2"; nearest_ref "AT5G66030.1"; class_code "j"; tss_id "TSS41622";
Chr5	Cufflinks	exon	26406087	26406135	.	-	.	gene_id "XLOC_033541"; transcript_id "TCONS_00065991"; exon_number "5"; gene_name "ATGRIP"; oId "CUFF.10101.2"; nearest_ref "AT5G66030.1"; class_code "j"; tss_id "TSS41622";
Chr5	Cufflinks	exon	26406265	26406384	.	-	.	gene_id "XLOC_033541"; transcript_id "TCONS_00065991"; exon_number "6"; gene_name "ATGRIP"; oId "CUFF.10101.2"; nearest_ref "AT5G66030.1"; class_code "j"; tss_id "TSS41622";
Chr5	Cufflinks	exon	26406495	26406761	.	-	.	gene_id "XLOC_033541"; transcript_id "TCONS_00065991"; exon_number "7"; gene_name "ATGRIP"; oId "CUFF.10101.2"; nearest_ref "AT5G66030.1"; class_code "j"; tss_id "TSS41622";
Chr5	Cufflinks	exon	26406933	26407033	.	-	.	gene_id "XLOC_033541"; transcript_id "TCONS_00065991"; exon_number "8"; gene_name "ATGRIP"; oId "CUFF.10101.2"; nearest_ref "AT5G66030.1"; class_code "j"; tss_id "TSS41622";
Chr5	Cufflinks	exon	26407121	26407249	.	-	.	gene_id "XLOC_033541"; transcript_id "TCONS_00065991"; exon_number "9"; gene_name "ATGRIP"; oId "CUFF.10101.2"; nearest_ref "AT5G66030.1"; class_code "j"; tss_id "TSS41622";
Chr5	Cufflinks	exon	26407442	26408174	.	-	.	gene_id "XLOC_033541"; transcript_id "TCONS_00065991"; exon_number "10"; gene_name "ATGRIP"; oId "CUFF.10101.2"; nearest_ref "AT5G66030.1"; class_code "j"; tss_id "TSS41622";
Chr5	Cufflinks	exon	26408300	26408380	.	-	.	gene_id "XLOC_033541"; transcript_id "TCONS_00065991"; exon_number "11"; gene_name "ATGRIP"; oId "CUFF.10101.2"; nearest_ref "AT5G66030.1"; class_code "j"; tss_id "TSS41622";
Chr5	Cufflinks	exon	26408481	26408567	.	-	.	gene_id "XLOC_033541"; transcript_id "TCONS_00065991"; exon_number "12"; gene_name "ATGRIP"; oId "CUFF.10101.2"; nearest_ref "AT5G66030.1"; class_code "j"; tss_id "TSS41622";
Chr5	Cufflinks	exon	26408726	26409100	.	-	.	gene_id "XLOC_033541"; transcript_id "TCONS_00065991"; exon_number "13"; gene_name "ATGRIP"; oId "CUFF.10101.2"; nearest_ref "AT5G66030.1"; class_code "j"; tss_id "TSS41622";
Chr5	Cufflinks	exon	26409278	26409393	.	-	.	gene_id "XLOC_033541"; transcript_id "TCONS_00065991"; exon_number "14"; gene_name "ATGRIP"; oId "CUFF.10101.2"; nearest_ref "AT5G66030.1"; class_code "j"; tss_id "TSS41622";
Chr5	Cufflinks	exon	26409483	26409944	.	-	.	gene_id "XLOC_033541"; transcript_id "TCONS_00065991"; exon_number "15"; gene_name "ATGRIP"; oId "CUFF.10101.2"; nearest_ref "AT5G66030.1"; class_code "j"; tss_id "TSS41622";
Chr5	Cufflinks	exon	26410082	26410360	.	-	.	gene_id "XLOC_033541"; transcript_id "TCONS_00065991"; exon_number "16"; gene_name "ATGRIP"; oId "CUFF.10101.2"; nearest_ref "AT5G66030.1"; class_code "j"; tss_id "TSS41622";
Chr5	Cufflinks	exon	26404894	26405314	.	-	.	gene_id "XLOC_033541"; transcript_id "TCONS_00069761"; exon_number "1"; gene_name "ATGRIP"; oId "CUFF.7687.1"; nearest_ref "AT5G66030.1"; class_code "j"; tss_id "TSS41623";
Chr5	Cufflinks	exon	26405391	26405496	.	-	.	gene_id "XLOC_033541"; transcript_id "TCONS_00069761"; exon_number "2"; gene_name "ATGRIP"; oId "CUFF.7687.1"; nearest_ref "AT5G66030.1"; class_code "j"; tss_id "TSS41623";
Chr5	Cufflinks	exon	26405580	26405627	.	-	.	gene_id "XLOC_033541"; transcript_id "TCONS_00069761"; exon_number "3"; gene_name "ATGRIP"; oId "CUFF.7687.1"; nearest_ref "AT5G66030.1"; class_code "j"; tss_id "TSS41623";
Chr5	Cufflinks	exon	26405699	26405770	.	-	.	gene_id "XLOC_033541"; transcript_id "TCONS_00069761"; exon_number "4"; gene_name "ATGRIP"; oId "CUFF.7687.1"; nearest_ref "AT5G66030.1"; class_code "j"; tss_id "TSS41623";
Chr5	Cufflinks	exon	26405916	26405974	.	-	.	gene_id "XLOC_033541"; transcript_id "TCONS_00069761"; exon_number "5"; gene_name "ATGRIP"; oId "CUFF.7687.1"; nearest_ref "AT5G66030.1"; class_code "j"; tss_id "TSS41623";
Chr5	Cufflinks	exon	26406087	26406135	.	-	.	gene_id "XLOC_033541"; transcript_id "TCONS_00069761"; exon_number "6"; gene_name "ATGRIP"; oId "CUFF.7687.1"; nearest_ref "AT5G66030.1"; class_code "j"; tss_id "TSS41623";
Chr5	Cufflinks	exon	26406265	26406384	.	-	.	gene_id "XLOC_033541"; transcript_id "TCONS_00069761"; exon_number "7"; gene_name "ATGRIP"; oId "CUFF.7687.1"; nearest_ref "AT5G66030.1"; class_code "j"; tss_id "TSS41623";
Chr5	Cufflinks	exon	26406445	26406542	.	-	.	gene_id "XLOC_033541"; transcript_id "TCONS_00069761"; exon_number "8"; gene_name "ATGRIP"; oId "CUFF.7687.1"; nearest_ref "AT5G66030.1"; class_code "j"; tss_id "TSS41623";
Chr5	Cufflinks	exon	26406628	26406761	.	-	.	gene_id "XLOC_033541"; transcript_id "TCONS_00069761"; exon_number "9"; gene_name "ATGRIP"; oId "CUFF.7687.1"; nearest_ref "AT5G66030.1"; class_code "j"; tss_id "TSS41623";
Chr5	Cufflinks	exon	26406933	26407033	.	-	.	gene_id "XLOC_033541"; transcript_id "TCONS_00069761"; exon_number "10"; gene_name "ATGRIP"; oId "CUFF.7687.1"; nearest_ref "AT5G66030.1"; class_code "j"; tss_id "TSS41623";
Chr5	Cufflinks	exon	26407121	26407249	.	-	.	gene_id "XLOC_033541"; transcript_id "TCONS_00069761"; exon_number "11"; gene_name "ATGRIP"; oId "CUFF.7687.1"; nearest_ref "AT5G66030.1"; class_code "j"; tss_id "TSS41623";
Chr5	Cufflinks	exon	26407442	26407521	.	-	.	gene_id "XLOC_033541"; transcript_id "TCONS_00069761"; exon_number "12"; gene_name "ATGRIP"; oId "CUFF.7687.1"; nearest_ref "AT5G66030.1"; class_code "j"; tss_id "TSS41623";
Chr5	Cufflinks	exon	26407614	26407722	.	-	.	gene_id "XLOC_033541"; transcript_id "TCONS_00069761"; exon_number "13"; gene_name "ATGRIP"; oId "CUFF.7687.1"; nearest_ref "AT5G66030.1"; class_code "j"; tss_id "TSS41623";
Chr5	Cufflinks	exon	26408049	26408174	.	-	.	gene_id "XLOC_033541"; transcript_id "TCONS_00069761"; exon_number "14"; gene_name "ATGRIP"; oId "CUFF.7687.1"; nearest_ref "AT5G66030.1"; class_code "j"; tss_id "TSS41623";
Chr5	Cufflinks	exon	26408300	26408381	.	-	.	gene_id "XLOC_033541"; transcript_id "TCONS_00069761"; exon_number "15"; gene_name "ATGRIP"; oId "CUFF.7687.1"; nearest_ref "AT5G66030.1"; class_code "j"; tss_id "TSS41623";
Chr5	Cufflinks	exon	26408481	26408567	.	-	.	gene_id "XLOC_033541"; transcript_id "TCONS_00069761"; exon_number "16"; gene_name "ATGRIP"; oId "CUFF.7687.1"; nearest_ref "AT5G66030.1"; class_code "j"; tss_id "TSS41623";
Chr5	Cufflinks	exon	26408726	26409100	.	-	.	gene_id "XLOC_033541"; transcript_id "TCONS_00069761"; exon_number "17"; gene_name "ATGRIP"; oId "CUFF.7687.1"; nearest_ref "AT5G66030.1"; class_code "j"; tss_id "TSS41623";
Chr5	Cufflinks	exon	26409278	26409393	.	-	.	gene_id "XLOC_033541"; transcript_id "TCONS_00069761"; exon_number "18"; gene_name "ATGRIP"; oId "CUFF.7687.1"; nearest_ref "AT5G66030.1"; class_code "j"; tss_id "TSS41623";
Chr5	Cufflinks	exon	26409483	26409944	.	-	.	gene_id "XLOC_033541"; transcript_id "TCONS_00069761"; exon_number "19"; gene_name "ATGRIP"; oId "CUFF.7687.1"; nearest_ref "AT5G66030.1"; class_code "j"; tss_id "TSS41623";
Chr5	Cufflinks	exon	26410082	26410488	.	-	.	gene_id "XLOC_033541"; transcript_id "TCONS_00069761"; exon_number "20"; gene_name "ATGRIP"; oId "CUFF.7687.1"; nearest_ref "AT5G66030.1"; class_code "j"; tss_id "TSS41623";
Chr5	Cufflinks	exon	26404921	26405178	.	-	.	gene_id "XLOC_033541"; transcript_id "TCONS_00065992"; exon_number "1"; gene_name "ATGRIP"; oId "AT5G66030.2"; nearest_ref "AT5G66030.2"; class_code "="; tss_id "TSS41621"; p_id "P32501";
Chr5	Cufflinks	exon	26405248	26405314	.	-	.	gene_id "XLOC_033541"; transcript_id "TCONS_00065992"; exon_number "2"; gene_name "ATGRIP"; oId "AT5G66030.2"; nearest_ref "AT5G66030.2"; class_code "="; tss_id "TSS41621"; p_id "P32501";
Chr5	Cufflinks	exon	26405391	26405496	.	-	.	gene_id "XLOC_033541"; transcript_id "TCONS_00065992"; exon_number "3"; gene_name "ATGRIP"; oId "AT5G66030.2"; nearest_ref "AT5G66030.2"; class_code "="; tss_id "TSS41621"; p_id "P32501";
Chr5	Cufflinks	exon	26405580	26405627	.	-	.	gene_id "XLOC_033541"; transcript_id "TCONS_00065992"; exon_number "4"; gene_name "ATGRIP"; oId "AT5G66030.2"; nearest_ref "AT5G66030.2"; class_code "="; tss_id "TSS41621"; p_id "P32501";
Chr5	Cufflinks	exon	26405699	26405770	.	-	.	gene_id "XLOC_033541"; transcript_id "TCONS_00065992"; exon_number "5"; gene_name "ATGRIP"; oId "AT5G66030.2"; nearest_ref "AT5G66030.2"; class_code "="; tss_id "TSS41621"; p_id "P32501";
Chr5	Cufflinks	exon	26405916	26405974	.	-	.	gene_id "XLOC_033541"; transcript_id "TCONS_00065992"; exon_number "6"; gene_name "ATGRIP"; oId "AT5G66030.2"; nearest_ref "AT5G66030.2"; class_code "="; tss_id "TSS41621"; p_id "P32501";
Chr5	Cufflinks	exon	26406087	26406135	.	-	.	gene_id "XLOC_033541"; transcript_id "TCONS_00065992"; exon_number "7"; gene_name "ATGRIP"; oId "AT5G66030.2"; nearest_ref "AT5G66030.2"; class_code "="; tss_id "TSS41621"; p_id "P32501";
Chr5	Cufflinks	exon	26406265	26406384	.	-	.	gene_id "XLOC_033541"; transcript_id "TCONS_00065992"; exon_number "8"; gene_name "ATGRIP"; oId "AT5G66030.2"; nearest_ref "AT5G66030.2"; class_code "="; tss_id "TSS41621"; p_id "P32501";
Chr5	Cufflinks	exon	26406445	26406542	.	-	.	gene_id "XLOC_033541"; transcript_id "TCONS_00065992"; exon_number "9"; gene_name "ATGRIP"; oId "AT5G66030.2"; nearest_ref "AT5G66030.2"; class_code "="; tss_id "TSS41621"; p_id "P32501";
Chr5	Cufflinks	exon	26406628	26406761	.	-	.	gene_id "XLOC_033541"; transcript_id "TCONS_00065992"; exon_number "10"; gene_name "ATGRIP"; oId "AT5G66030.2"; nearest_ref "AT5G66030.2"; class_code "="; tss_id "TSS41621"; p_id "P32501";
Chr5	Cufflinks	exon	26406933	26407033	.	-	.	gene_id "XLOC_033541"; transcript_id "TCONS_00065992"; exon_number "11"; gene_name "ATGRIP"; oId "AT5G66030.2"; nearest_ref "AT5G66030.2"; class_code "="; tss_id "TSS41621"; p_id "P32501";
Chr5	Cufflinks	exon	26407121	26407249	.	-	.	gene_id "XLOC_033541"; transcript_id "TCONS_00065992"; exon_number "12"; gene_name "ATGRIP"; oId "AT5G66030.2"; nearest_ref "AT5G66030.2"; class_code "="; tss_id "TSS41621"; p_id "P32501";
Chr5	Cufflinks	exon	26407442	26407521	.	-	.	gene_id "XLOC_033541"; transcript_id "TCONS_00065992"; exon_number "13"; gene_name "ATGRIP"; oId "AT5G66030.2"; nearest_ref "AT5G66030.2"; class_code "="; tss_id "TSS41621"; p_id "P32501";
Chr5	Cufflinks	exon	26407614	26407722	.	-	.	gene_id "XLOC_033541"; transcript_id "TCONS_00065992"; exon_number "14"; gene_name "ATGRIP"; oId "AT5G66030.2"; nearest_ref "AT5G66030.2"; class_code "="; tss_id "TSS41621"; p_id "P32501";
Chr5	Cufflinks	exon	26408049	26408174	.	-	.	gene_id "XLOC_033541"; transcript_id "TCONS_00065992"; exon_number "15"; gene_name "ATGRIP"; oId "AT5G66030.2"; nearest_ref "AT5G66030.2"; class_code "="; tss_id "TSS41621"; p_id "P32501";
Chr5	Cufflinks	exon	26408300	26408380	.	-	.	gene_id "XLOC_033541"; transcript_id "TCONS_00065992"; exon_number "16"; gene_name "ATGRIP"; oId "AT5G66030.2"; nearest_ref "AT5G66030.2"; class_code "="; tss_id "TSS41621"; p_id "P32501";
Chr5	Cufflinks	exon	26408481	26408567	.	-	.	gene_id "XLOC_033541"; transcript_id "TCONS_00065992"; exon_number "17"; gene_name "ATGRIP"; oId "AT5G66030.2"; nearest_ref "AT5G66030.2"; class_code "="; tss_id "TSS41621"; p_id "P32501";
Chr5	Cufflinks	exon	26408726	26408819	.	-	.	gene_id "XLOC_033541"; transcript_id "TCONS_00065992"; exon_number "18"; gene_name "ATGRIP"; oId "AT5G66030.2"; nearest_ref "AT5G66030.2"; class_code "="; tss_id "TSS41621"; p_id "P32501";
Chr5	Cufflinks	exon	26408931	26409100	.	-	.	gene_id "XLOC_033541"; transcript_id "TCONS_00065992"; exon_number "19"; gene_name "ATGRIP"; oId "AT5G66030.2"; nearest_ref "AT5G66030.2"; class_code "="; tss_id "TSS41621"; p_id "P32501";
Chr5	Cufflinks	exon	26409278	26409393	.	-	.	gene_id "XLOC_033541"; transcript_id "TCONS_00065992"; exon_number "20"; gene_name "ATGRIP"; oId "AT5G66030.2"; nearest_ref "AT5G66030.2"; class_code "="; tss_id "TSS41621"; p_id "P32501";
Chr5	Cufflinks	exon	26409483	26409888	.	-	.	gene_id "XLOC_033541"; transcript_id "TCONS_00065992"; exon_number "21"; gene_name "ATGRIP"; oId "AT5G66030.2"; nearest_ref "AT5G66030.2"; class_code "="; tss_id "TSS41621"; p_id "P32501";
Chr5	Cufflinks	exon	26411519	26412497	.	-	.	gene_id "XLOC_033542"; transcript_id "TCONS_00071267"; exon_number "1"; gene_name "AT5G66050"; oId "CUFF.7193.2"; nearest_ref "AT5G66050.1"; class_code "j"; tss_id "TSS41624";
Chr5	Cufflinks	exon	26412579	26412670	.	-	.	gene_id "XLOC_033542"; transcript_id "TCONS_00071267"; exon_number "2"; gene_name "AT5G66050"; oId "CUFF.7193.2"; nearest_ref "AT5G66050.1"; class_code "j"; tss_id "TSS41624";
Chr5	Cufflinks	exon	26412760	26412866	.	-	.	gene_id "XLOC_033542"; transcript_id "TCONS_00071267"; exon_number "3"; gene_name "AT5G66050"; oId "CUFF.7193.2"; nearest_ref "AT5G66050.1"; class_code "j"; tss_id "TSS41624";
Chr5	Cufflinks	exon	26413023	26413094	.	-	.	gene_id "XLOC_033542"; transcript_id "TCONS_00071267"; exon_number "4"; gene_name "AT5G66050"; oId "CUFF.7193.2"; nearest_ref "AT5G66050.1"; class_code "j"; tss_id "TSS41624";
Chr5	Cufflinks	exon	26413181	26413246	.	-	.	gene_id "XLOC_033542"; transcript_id "TCONS_00071267"; exon_number "5"; gene_name "AT5G66050"; oId "CUFF.7193.2"; nearest_ref "AT5G66050.1"; class_code "j"; tss_id "TSS41624";
Chr5	Cufflinks	exon	26413351	26413407	.	-	.	gene_id "XLOC_033542"; transcript_id "TCONS_00071267"; exon_number "6"; gene_name "AT5G66050"; oId "CUFF.7193.2"; nearest_ref "AT5G66050.1"; class_code "j"; tss_id "TSS41624";
Chr5	Cufflinks	exon	26413492	26413544	.	-	.	gene_id "XLOC_033542"; transcript_id "TCONS_00071267"; exon_number "7"; gene_name "AT5G66050"; oId "CUFF.7193.2"; nearest_ref "AT5G66050.1"; class_code "j"; tss_id "TSS41624";
Chr5	Cufflinks	exon	26413626	26413838	.	-	.	gene_id "XLOC_033542"; transcript_id "TCONS_00071267"; exon_number "8"; gene_name "AT5G66050"; oId "CUFF.7193.2"; nearest_ref "AT5G66050.1"; class_code "j"; tss_id "TSS41624";
Chr5	Cufflinks	exon	26414155	26414536	.	-	.	gene_id "XLOC_033542"; transcript_id "TCONS_00071267"; exon_number "9"; gene_name "AT5G66050"; oId "CUFF.7193.2"; nearest_ref "AT5G66050.1"; class_code "j"; tss_id "TSS41624";
Chr5	Cufflinks	exon	26411519	26412381	.	-	.	gene_id "XLOC_033542"; transcript_id "TCONS_00071266"; exon_number "1"; gene_name "AT5G66050"; oId "CUFF.7193.1"; nearest_ref "AT5G66050.1"; class_code "j"; tss_id "TSS41624";
Chr5	Cufflinks	exon	26412458	26412499	.	-	.	gene_id "XLOC_033542"; transcript_id "TCONS_00071266"; exon_number "2"; gene_name "AT5G66050"; oId "CUFF.7193.1"; nearest_ref "AT5G66050.1"; class_code "j"; tss_id "TSS41624";
Chr5	Cufflinks	exon	26412579	26412866	.	-	.	gene_id "XLOC_033542"; transcript_id "TCONS_00071266"; exon_number "3"; gene_name "AT5G66050"; oId "CUFF.7193.1"; nearest_ref "AT5G66050.1"; class_code "j"; tss_id "TSS41624";
Chr5	Cufflinks	exon	26413023	26413094	.	-	.	gene_id "XLOC_033542"; transcript_id "TCONS_00071266"; exon_number "4"; gene_name "AT5G66050"; oId "CUFF.7193.1"; nearest_ref "AT5G66050.1"; class_code "j"; tss_id "TSS41624";
Chr5	Cufflinks	exon	26413181	26413246	.	-	.	gene_id "XLOC_033542"; transcript_id "TCONS_00071266"; exon_number "5"; gene_name "AT5G66050"; oId "CUFF.7193.1"; nearest_ref "AT5G66050.1"; class_code "j"; tss_id "TSS41624";
Chr5	Cufflinks	exon	26413351	26413408	.	-	.	gene_id "XLOC_033542"; transcript_id "TCONS_00071266"; exon_number "6"; gene_name "AT5G66050"; oId "CUFF.7193.1"; nearest_ref "AT5G66050.1"; class_code "j"; tss_id "TSS41624";
Chr5	Cufflinks	exon	26413493	26413545	.	-	.	gene_id "XLOC_033542"; transcript_id "TCONS_00071266"; exon_number "7"; gene_name "AT5G66050"; oId "CUFF.7193.1"; nearest_ref "AT5G66050.1"; class_code "j"; tss_id "TSS41624";
Chr5	Cufflinks	exon	26413627	26413838	.	-	.	gene_id "XLOC_033542"; transcript_id "TCONS_00071266"; exon_number "8"; gene_name "AT5G66050"; oId "CUFF.7193.1"; nearest_ref "AT5G66050.1"; class_code "j"; tss_id "TSS41624";
Chr5	Cufflinks	exon	26414155	26414536	.	-	.	gene_id "XLOC_033542"; transcript_id "TCONS_00071266"; exon_number "9"; gene_name "AT5G66050"; oId "CUFF.7193.1"; nearest_ref "AT5G66050.1"; class_code "j"; tss_id "TSS41624";
Chr5	Cufflinks	exon	26411699	26412381	.	-	.	gene_id "XLOC_033542"; transcript_id "TCONS_00065996"; exon_number "1"; gene_name "AT5G66050"; oId "CUFF.10103.3"; nearest_ref "AT5G66050.1"; class_code "j"; tss_id "TSS41624";
Chr5	Cufflinks	exon	26412458	26412497	.	-	.	gene_id "XLOC_033542"; transcript_id "TCONS_00065996"; exon_number "2"; gene_name "AT5G66050"; oId "CUFF.10103.3"; nearest_ref "AT5G66050.1"; class_code "j"; tss_id "TSS41624";
Chr5	Cufflinks	exon	26412593	26412670	.	-	.	gene_id "XLOC_033542"; transcript_id "TCONS_00065996"; exon_number "3"; gene_name "AT5G66050"; oId "CUFF.10103.3"; nearest_ref "AT5G66050.1"; class_code "j"; tss_id "TSS41624";
Chr5	Cufflinks	exon	26412760	26412866	.	-	.	gene_id "XLOC_033542"; transcript_id "TCONS_00065996"; exon_number "4"; gene_name "AT5G66050"; oId "CUFF.10103.3"; nearest_ref "AT5G66050.1"; class_code "j"; tss_id "TSS41624";
Chr5	Cufflinks	exon	26413023	26413094	.	-	.	gene_id "XLOC_033542"; transcript_id "TCONS_00065996"; exon_number "5"; gene_name "AT5G66050"; oId "CUFF.10103.3"; nearest_ref "AT5G66050.1"; class_code "j"; tss_id "TSS41624";
Chr5	Cufflinks	exon	26413181	26413246	.	-	.	gene_id "XLOC_033542"; transcript_id "TCONS_00065996"; exon_number "6"; gene_name "AT5G66050"; oId "CUFF.10103.3"; nearest_ref "AT5G66050.1"; class_code "j"; tss_id "TSS41624";
Chr5	Cufflinks	exon	26413351	26413407	.	-	.	gene_id "XLOC_033542"; transcript_id "TCONS_00065996"; exon_number "7"; gene_name "AT5G66050"; oId "CUFF.10103.3"; nearest_ref "AT5G66050.1"; class_code "j"; tss_id "TSS41624";
Chr5	Cufflinks	exon	26413492	26413544	.	-	.	gene_id "XLOC_033542"; transcript_id "TCONS_00065996"; exon_number "8"; gene_name "AT5G66050"; oId "CUFF.10103.3"; nearest_ref "AT5G66050.1"; class_code "j"; tss_id "TSS41624";
Chr5	Cufflinks	exon	26413626	26413838	.	-	.	gene_id "XLOC_033542"; transcript_id "TCONS_00065996"; exon_number "9"; gene_name "AT5G66050"; oId "CUFF.10103.3"; nearest_ref "AT5G66050.1"; class_code "j"; tss_id "TSS41624";
Chr5	Cufflinks	exon	26414155	26414536	.	-	.	gene_id "XLOC_033542"; transcript_id "TCONS_00065996"; exon_number "10"; gene_name "AT5G66050"; oId "CUFF.10103.3"; nearest_ref "AT5G66050.1"; class_code "j"; tss_id "TSS41624";
Chr5	Cufflinks	exon	26411699	26412381	.	-	.	gene_id "XLOC_033542"; transcript_id "TCONS_00065995"; exon_number "1"; gene_name "AT5G66050"; oId "CUFF.10103.2"; nearest_ref "AT5G66050.1"; class_code "j"; tss_id "TSS41624";
Chr5	Cufflinks	exon	26412458	26412497	.	-	.	gene_id "XLOC_033542"; transcript_id "TCONS_00065995"; exon_number "2"; gene_name "AT5G66050"; oId "CUFF.10103.2"; nearest_ref "AT5G66050.1"; class_code "j"; tss_id "TSS41624";
Chr5	Cufflinks	exon	26412579	26412670	.	-	.	gene_id "XLOC_033542"; transcript_id "TCONS_00065995"; exon_number "3"; gene_name "AT5G66050"; oId "CUFF.10103.2"; nearest_ref "AT5G66050.1"; class_code "j"; tss_id "TSS41624";
Chr5	Cufflinks	exon	26412760	26412866	.	-	.	gene_id "XLOC_033542"; transcript_id "TCONS_00065995"; exon_number "4"; gene_name "AT5G66050"; oId "CUFF.10103.2"; nearest_ref "AT5G66050.1"; class_code "j"; tss_id "TSS41624";
Chr5	Cufflinks	exon	26413023	26413094	.	-	.	gene_id "XLOC_033542"; transcript_id "TCONS_00065995"; exon_number "5"; gene_name "AT5G66050"; oId "CUFF.10103.2"; nearest_ref "AT5G66050.1"; class_code "j"; tss_id "TSS41624";
Chr5	Cufflinks	exon	26413181	26413407	.	-	.	gene_id "XLOC_033542"; transcript_id "TCONS_00065995"; exon_number "6"; gene_name "AT5G66050"; oId "CUFF.10103.2"; nearest_ref "AT5G66050.1"; class_code "j"; tss_id "TSS41624";
Chr5	Cufflinks	exon	26413492	26413544	.	-	.	gene_id "XLOC_033542"; transcript_id "TCONS_00065995"; exon_number "7"; gene_name "AT5G66050"; oId "CUFF.10103.2"; nearest_ref "AT5G66050.1"; class_code "j"; tss_id "TSS41624";
Chr5	Cufflinks	exon	26413626	26414536	.	-	.	gene_id "XLOC_033542"; transcript_id "TCONS_00065995"; exon_number "8"; gene_name "AT5G66050"; oId "CUFF.10103.2"; nearest_ref "AT5G66050.1"; class_code "j"; tss_id "TSS41624";
Chr5	Cufflinks	exon	26411699	26412381	.	-	.	gene_id "XLOC_033542"; transcript_id "TCONS_00065994"; exon_number "1"; gene_name "AT5G66050"; oId "CUFF.10103.1"; nearest_ref "AT5G66050.1"; class_code "j"; tss_id "TSS41624";
Chr5	Cufflinks	exon	26412458	26412497	.	-	.	gene_id "XLOC_033542"; transcript_id "TCONS_00065994"; exon_number "2"; gene_name "AT5G66050"; oId "CUFF.10103.1"; nearest_ref "AT5G66050.1"; class_code "j"; tss_id "TSS41624";
Chr5	Cufflinks	exon	26412579	26412670	.	-	.	gene_id "XLOC_033542"; transcript_id "TCONS_00065994"; exon_number "3"; gene_name "AT5G66050"; oId "CUFF.10103.1"; nearest_ref "AT5G66050.1"; class_code "j"; tss_id "TSS41624";
Chr5	Cufflinks	exon	26412760	26412866	.	-	.	gene_id "XLOC_033542"; transcript_id "TCONS_00065994"; exon_number "4"; gene_name "AT5G66050"; oId "CUFF.10103.1"; nearest_ref "AT5G66050.1"; class_code "j"; tss_id "TSS41624";
Chr5	Cufflinks	exon	26413023	26413246	.	-	.	gene_id "XLOC_033542"; transcript_id "TCONS_00065994"; exon_number "5"; gene_name "AT5G66050"; oId "CUFF.10103.1"; nearest_ref "AT5G66050.1"; class_code "j"; tss_id "TSS41624";
Chr5	Cufflinks	exon	26413351	26413407	.	-	.	gene_id "XLOC_033542"; transcript_id "TCONS_00065994"; exon_number "6"; gene_name "AT5G66050"; oId "CUFF.10103.1"; nearest_ref "AT5G66050.1"; class_code "j"; tss_id "TSS41624";
Chr5	Cufflinks	exon	26413492	26413544	.	-	.	gene_id "XLOC_033542"; transcript_id "TCONS_00065994"; exon_number "7"; gene_name "AT5G66050"; oId "CUFF.10103.1"; nearest_ref "AT5G66050.1"; class_code "j"; tss_id "TSS41624";
Chr5	Cufflinks	exon	26413626	26414536	.	-	.	gene_id "XLOC_033542"; transcript_id "TCONS_00065994"; exon_number "8"; gene_name "AT5G66050"; oId "CUFF.10103.1"; nearest_ref "AT5G66050.1"; class_code "j"; tss_id "TSS41624";
Chr5	Cufflinks	exon	26411710	26412670	.	-	.	gene_id "XLOC_033542"; transcript_id "TCONS_00069762"; exon_number "1"; gene_name "AT5G66050"; oId "CUFF.7689.1"; nearest_ref "AT5G66050.1"; class_code "j"; tss_id "TSS41626";
Chr5	Cufflinks	exon	26412760	26412866	.	-	.	gene_id "XLOC_033542"; transcript_id "TCONS_00069762"; exon_number "2"; gene_name "AT5G66050"; oId "CUFF.7689.1"; nearest_ref "AT5G66050.1"; class_code "j"; tss_id "TSS41626";
Chr5	Cufflinks	exon	26413023	26413094	.	-	.	gene_id "XLOC_033542"; transcript_id "TCONS_00069762"; exon_number "3"; gene_name "AT5G66050"; oId "CUFF.7689.1"; nearest_ref "AT5G66050.1"; class_code "j"; tss_id "TSS41626";
Chr5	Cufflinks	exon	26413181	26413407	.	-	.	gene_id "XLOC_033542"; transcript_id "TCONS_00069762"; exon_number "4"; gene_name "AT5G66050"; oId "CUFF.7689.1"; nearest_ref "AT5G66050.1"; class_code "j"; tss_id "TSS41626";
Chr5	Cufflinks	exon	26413492	26413544	.	-	.	gene_id "XLOC_033542"; transcript_id "TCONS_00069762"; exon_number "5"; gene_name "AT5G66050"; oId "CUFF.7689.1"; nearest_ref "AT5G66050.1"; class_code "j"; tss_id "TSS41626";
Chr5	Cufflinks	exon	26413626	26414740	.	-	.	gene_id "XLOC_033542"; transcript_id "TCONS_00069762"; exon_number "6"; gene_name "AT5G66050"; oId "CUFF.7689.1"; nearest_ref "AT5G66050.1"; class_code "j"; tss_id "TSS41626";
Chr5	Cufflinks	exon	26412088	26412381	.	-	.	gene_id "XLOC_033542"; transcript_id "TCONS_00067980"; exon_number "1"; gene_name "AT5G66050"; oId "CUFF.8726.1"; nearest_ref "AT5G66050.1"; class_code "j"; tss_id "TSS41624";
Chr5	Cufflinks	exon	26412458	26412497	.	-	.	gene_id "XLOC_033542"; transcript_id "TCONS_00067980"; exon_number "2"; gene_name "AT5G66050"; oId "CUFF.8726.1"; nearest_ref "AT5G66050.1"; class_code "j"; tss_id "TSS41624";
Chr5	Cufflinks	exon	26412593	26412670	.	-	.	gene_id "XLOC_033542"; transcript_id "TCONS_00067980"; exon_number "3"; gene_name "AT5G66050"; oId "CUFF.8726.1"; nearest_ref "AT5G66050.1"; class_code "j"; tss_id "TSS41624";
Chr5	Cufflinks	exon	26412760	26412866	.	-	.	gene_id "XLOC_033542"; transcript_id "TCONS_00067980"; exon_number "4"; gene_name "AT5G66050"; oId "CUFF.8726.1"; nearest_ref "AT5G66050.1"; class_code "j"; tss_id "TSS41624";
Chr5	Cufflinks	exon	26413023	26413094	.	-	.	gene_id "XLOC_033542"; transcript_id "TCONS_00067980"; exon_number "5"; gene_name "AT5G66050"; oId "CUFF.8726.1"; nearest_ref "AT5G66050.1"; class_code "j"; tss_id "TSS41624";
Chr5	Cufflinks	exon	26413181	26413246	.	-	.	gene_id "XLOC_033542"; transcript_id "TCONS_00067980"; exon_number "6"; gene_name "AT5G66050"; oId "CUFF.8726.1"; nearest_ref "AT5G66050.1"; class_code "j"; tss_id "TSS41624";
Chr5	Cufflinks	exon	26413351	26413407	.	-	.	gene_id "XLOC_033542"; transcript_id "TCONS_00067980"; exon_number "7"; gene_name "AT5G66050"; oId "CUFF.8726.1"; nearest_ref "AT5G66050.1"; class_code "j"; tss_id "TSS41624";
Chr5	Cufflinks	exon	26413492	26414536	.	-	.	gene_id "XLOC_033542"; transcript_id "TCONS_00067980"; exon_number "8"; gene_name "AT5G66050"; oId "CUFF.8726.1"; nearest_ref "AT5G66050.1"; class_code "j"; tss_id "TSS41624";
Chr5	Cufflinks	exon	26412088	26412381	.	-	.	gene_id "XLOC_033542"; transcript_id "TCONS_00065997"; exon_number "1"; gene_name "AT5G66050"; oId "AT5G66050.1"; nearest_ref "AT5G66050.1"; class_code "="; tss_id "TSS41624"; p_id "P32504";
Chr5	Cufflinks	exon	26412458	26412497	.	-	.	gene_id "XLOC_033542"; transcript_id "TCONS_00065997"; exon_number "2"; gene_name "AT5G66050"; oId "AT5G66050.1"; nearest_ref "AT5G66050.1"; class_code "="; tss_id "TSS41624"; p_id "P32504";
Chr5	Cufflinks	exon	26412579	26412670	.	-	.	gene_id "XLOC_033542"; transcript_id "TCONS_00065997"; exon_number "3"; gene_name "AT5G66050"; oId "AT5G66050.1"; nearest_ref "AT5G66050.1"; class_code "="; tss_id "TSS41624"; p_id "P32504";
Chr5	Cufflinks	exon	26412760	26412866	.	-	.	gene_id "XLOC_033542"; transcript_id "TCONS_00065997"; exon_number "4"; gene_name "AT5G66050"; oId "AT5G66050.1"; nearest_ref "AT5G66050.1"; class_code "="; tss_id "TSS41624"; p_id "P32504";
Chr5	Cufflinks	exon	26413023	26413094	.	-	.	gene_id "XLOC_033542"; transcript_id "TCONS_00065997"; exon_number "5"; gene_name "AT5G66050"; oId "AT5G66050.1"; nearest_ref "AT5G66050.1"; class_code "="; tss_id "TSS41624"; p_id "P32504";
Chr5	Cufflinks	exon	26413181	26413246	.	-	.	gene_id "XLOC_033542"; transcript_id "TCONS_00065997"; exon_number "6"; gene_name "AT5G66050"; oId "AT5G66050.1"; nearest_ref "AT5G66050.1"; class_code "="; tss_id "TSS41624"; p_id "P32504";
Chr5	Cufflinks	exon	26413351	26413407	.	-	.	gene_id "XLOC_033542"; transcript_id "TCONS_00065997"; exon_number "7"; gene_name "AT5G66050"; oId "AT5G66050.1"; nearest_ref "AT5G66050.1"; class_code "="; tss_id "TSS41624"; p_id "P32504";
Chr5	Cufflinks	exon	26413492	26413544	.	-	.	gene_id "XLOC_033542"; transcript_id "TCONS_00065997"; exon_number "8"; gene_name "AT5G66050"; oId "AT5G66050.1"; nearest_ref "AT5G66050.1"; class_code "="; tss_id "TSS41624"; p_id "P32504";
Chr5	Cufflinks	exon	26413626	26413838	.	-	.	gene_id "XLOC_033542"; transcript_id "TCONS_00065997"; exon_number "9"; gene_name "AT5G66050"; oId "AT5G66050.1"; nearest_ref "AT5G66050.1"; class_code "="; tss_id "TSS41624"; p_id "P32504";
Chr5	Cufflinks	exon	26414155	26414536	.	-	.	gene_id "XLOC_033542"; transcript_id "TCONS_00065997"; exon_number "10"; gene_name "AT5G66050"; oId "AT5G66050.1"; nearest_ref "AT5G66050.1"; class_code "="; tss_id "TSS41624"; p_id "P32504";
Chr5	Cufflinks	exon	26412088	26412381	.	-	.	gene_id "XLOC_033542"; transcript_id "TCONS_00067982"; exon_number "1"; gene_name "AT5G66050"; oId "CUFF.8726.4"; nearest_ref "AT5G66050.1"; class_code "j"; tss_id "TSS41624";
Chr5	Cufflinks	exon	26412458	26412497	.	-	.	gene_id "XLOC_033542"; transcript_id "TCONS_00067982"; exon_number "2"; gene_name "AT5G66050"; oId "CUFF.8726.4"; nearest_ref "AT5G66050.1"; class_code "j"; tss_id "TSS41624";
Chr5	Cufflinks	exon	26412579	26412671	.	-	.	gene_id "XLOC_033542"; transcript_id "TCONS_00067982"; exon_number "3"; gene_name "AT5G66050"; oId "CUFF.8726.4"; nearest_ref "AT5G66050.1"; class_code "j"; tss_id "TSS41624";
Chr5	Cufflinks	exon	26412761	26412866	.	-	.	gene_id "XLOC_033542"; transcript_id "TCONS_00067982"; exon_number "4"; gene_name "AT5G66050"; oId "CUFF.8726.4"; nearest_ref "AT5G66050.1"; class_code "j"; tss_id "TSS41624";
Chr5	Cufflinks	exon	26413225	26413246	.	-	.	gene_id "XLOC_033542"; transcript_id "TCONS_00067982"; exon_number "5"; gene_name "AT5G66050"; oId "CUFF.8726.4"; nearest_ref "AT5G66050.1"; class_code "j"; tss_id "TSS41624";
Chr5	Cufflinks	exon	26413351	26413407	.	-	.	gene_id "XLOC_033542"; transcript_id "TCONS_00067982"; exon_number "6"; gene_name "AT5G66050"; oId "CUFF.8726.4"; nearest_ref "AT5G66050.1"; class_code "j"; tss_id "TSS41624";
Chr5	Cufflinks	exon	26413492	26413544	.	-	.	gene_id "XLOC_033542"; transcript_id "TCONS_00067982"; exon_number "7"; gene_name "AT5G66050"; oId "CUFF.8726.4"; nearest_ref "AT5G66050.1"; class_code "j"; tss_id "TSS41624";
Chr5	Cufflinks	exon	26413626	26413838	.	-	.	gene_id "XLOC_033542"; transcript_id "TCONS_00067982"; exon_number "8"; gene_name "AT5G66050"; oId "CUFF.8726.4"; nearest_ref "AT5G66050.1"; class_code "j"; tss_id "TSS41624";
Chr5	Cufflinks	exon	26414155	26414541	.	-	.	gene_id "XLOC_033542"; transcript_id "TCONS_00067982"; exon_number "9"; gene_name "AT5G66050"; oId "CUFF.8726.4"; nearest_ref "AT5G66050.1"; class_code "j"; tss_id "TSS41624";
Chr5	Cufflinks	exon	26412088	26412866	.	-	.	gene_id "XLOC_033542"; transcript_id "TCONS_00067981"; exon_number "1"; gene_name "AT5G66050"; oId "CUFF.8726.3"; nearest_ref "AT5G66050.1"; class_code "j"; tss_id "TSS41624";
Chr5	Cufflinks	exon	26413023	26413094	.	-	.	gene_id "XLOC_033542"; transcript_id "TCONS_00067981"; exon_number "2"; gene_name "AT5G66050"; oId "CUFF.8726.3"; nearest_ref "AT5G66050.1"; class_code "j"; tss_id "TSS41624";
Chr5	Cufflinks	exon	26413181	26413407	.	-	.	gene_id "XLOC_033542"; transcript_id "TCONS_00067981"; exon_number "3"; gene_name "AT5G66050"; oId "CUFF.8726.3"; nearest_ref "AT5G66050.1"; class_code "j"; tss_id "TSS41624";
Chr5	Cufflinks	exon	26413492	26413544	.	-	.	gene_id "XLOC_033542"; transcript_id "TCONS_00067981"; exon_number "4"; gene_name "AT5G66050"; oId "CUFF.8726.3"; nearest_ref "AT5G66050.1"; class_code "j"; tss_id "TSS41624";
Chr5	Cufflinks	exon	26413626	26414541	.	-	.	gene_id "XLOC_033542"; transcript_id "TCONS_00067981"; exon_number "5"; gene_name "AT5G66050"; oId "CUFF.8726.3"; nearest_ref "AT5G66050.1"; class_code "j"; tss_id "TSS41624";
Chr5	Cufflinks	exon	26412098	26412381	.	-	.	gene_id "XLOC_033542"; transcript_id "TCONS_00065998"; exon_number "1"; gene_name "AT5G66050"; oId "AT5G66050.2"; nearest_ref "AT5G66050.2"; class_code "="; tss_id "TSS41624"; p_id "P32503";
Chr5	Cufflinks	exon	26412458	26412497	.	-	.	gene_id "XLOC_033542"; transcript_id "TCONS_00065998"; exon_number "2"; gene_name "AT5G66050"; oId "AT5G66050.2"; nearest_ref "AT5G66050.2"; class_code "="; tss_id "TSS41624"; p_id "P32503";
Chr5	Cufflinks	exon	26412579	26412670	.	-	.	gene_id "XLOC_033542"; transcript_id "TCONS_00065998"; exon_number "3"; gene_name "AT5G66050"; oId "AT5G66050.2"; nearest_ref "AT5G66050.2"; class_code "="; tss_id "TSS41624"; p_id "P32503";
Chr5	Cufflinks	exon	26412760	26412866	.	-	.	gene_id "XLOC_033542"; transcript_id "TCONS_00065998"; exon_number "4"; gene_name "AT5G66050"; oId "AT5G66050.2"; nearest_ref "AT5G66050.2"; class_code "="; tss_id "TSS41624"; p_id "P32503";
Chr5	Cufflinks	exon	26413023	26413094	.	-	.	gene_id "XLOC_033542"; transcript_id "TCONS_00065998"; exon_number "5"; gene_name "AT5G66050"; oId "AT5G66050.2"; nearest_ref "AT5G66050.2"; class_code "="; tss_id "TSS41624"; p_id "P32503";
Chr5	Cufflinks	exon	26413181	26413246	.	-	.	gene_id "XLOC_033542"; transcript_id "TCONS_00065998"; exon_number "6"; gene_name "AT5G66050"; oId "AT5G66050.2"; nearest_ref "AT5G66050.2"; class_code "="; tss_id "TSS41624"; p_id "P32503";
Chr5	Cufflinks	exon	26413351	26413407	.	-	.	gene_id "XLOC_033542"; transcript_id "TCONS_00065998"; exon_number "7"; gene_name "AT5G66050"; oId "AT5G66050.2"; nearest_ref "AT5G66050.2"; class_code "="; tss_id "TSS41624"; p_id "P32503";
Chr5	Cufflinks	exon	26413492	26413544	.	-	.	gene_id "XLOC_033542"; transcript_id "TCONS_00065998"; exon_number "8"; gene_name "AT5G66050"; oId "AT5G66050.2"; nearest_ref "AT5G66050.2"; class_code "="; tss_id "TSS41624"; p_id "P32503";
Chr5	Cufflinks	exon	26413626	26414528	.	-	.	gene_id "XLOC_033542"; transcript_id "TCONS_00065998"; exon_number "9"; gene_name "AT5G66050"; oId "AT5G66050.2"; nearest_ref "AT5G66050.2"; class_code "="; tss_id "TSS41624"; p_id "P32503";
Chr5	Cufflinks	exon	26414883	26415760	.	-	.	gene_id "XLOC_033543"; transcript_id "TCONS_00069763"; exon_number "1"; gene_name "AT5G66053"; oId "CUFF.7690.1"; nearest_ref "AT5G66053.1"; class_code "p"; tss_id "TSS41627";
Chr5	Cufflinks	exon	26416661	26416807	.	-	.	gene_id "XLOC_033544"; transcript_id "TCONS_00065999"; exon_number "1"; gene_name "AT5G66053"; oId "AT5G66053.1"; nearest_ref "AT5G66053.1"; class_code "="; tss_id "TSS41628"; p_id "P32505";
Chr5	Cufflinks	exon	26417104	26417562	.	-	.	gene_id "XLOC_033545"; transcript_id "TCONS_00067983"; exon_number "1"; gene_name "EMB16"; oId "CUFF.8728.1"; nearest_ref "AT5G66055.1"; class_code "j"; tss_id "TSS41629";
Chr5	Cufflinks	exon	26417636	26417912	.	-	.	gene_id "XLOC_033545"; transcript_id "TCONS_00067983"; exon_number "2"; gene_name "EMB16"; oId "CUFF.8728.1"; nearest_ref "AT5G66055.1"; class_code "j"; tss_id "TSS41629";
Chr5	Cufflinks	exon	26418000	26418293	.	-	.	gene_id "XLOC_033545"; transcript_id "TCONS_00067983"; exon_number "3"; gene_name "EMB16"; oId "CUFF.8728.1"; nearest_ref "AT5G66055.1"; class_code "j"; tss_id "TSS41629";
Chr5	Cufflinks	exon	26418384	26418460	.	-	.	gene_id "XLOC_033545"; transcript_id "TCONS_00067983"; exon_number "4"; gene_name "EMB16"; oId "CUFF.8728.1"; nearest_ref "AT5G66055.1"; class_code "j"; tss_id "TSS41629";
Chr5	Cufflinks	exon	26418538	26419280	.	-	.	gene_id "XLOC_033545"; transcript_id "TCONS_00067983"; exon_number "5"; gene_name "EMB16"; oId "CUFF.8728.1"; nearest_ref "AT5G66055.1"; class_code "j"; tss_id "TSS41629";
Chr5	Cufflinks	exon	26417120	26417562	.	-	.	gene_id "XLOC_033545"; transcript_id "TCONS_00066000"; exon_number "1"; gene_name "EMB16"; oId "CUFF.10105.1"; nearest_ref "AT5G66055.1"; class_code "j"; tss_id "TSS41629";
Chr5	Cufflinks	exon	26417636	26417735	.	-	.	gene_id "XLOC_033545"; transcript_id "TCONS_00066000"; exon_number "2"; gene_name "EMB16"; oId "CUFF.10105.1"; nearest_ref "AT5G66055.1"; class_code "j"; tss_id "TSS41629";
Chr5	Cufflinks	exon	26417814	26418098	.	-	.	gene_id "XLOC_033545"; transcript_id "TCONS_00066000"; exon_number "3"; gene_name "EMB16"; oId "CUFF.10105.1"; nearest_ref "AT5G66055.1"; class_code "j"; tss_id "TSS41629";
Chr5	Cufflinks	exon	26418195	26418293	.	-	.	gene_id "XLOC_033545"; transcript_id "TCONS_00066000"; exon_number "4"; gene_name "EMB16"; oId "CUFF.10105.1"; nearest_ref "AT5G66055.1"; class_code "j"; tss_id "TSS41629";
Chr5	Cufflinks	exon	26418384	26418460	.	-	.	gene_id "XLOC_033545"; transcript_id "TCONS_00066000"; exon_number "5"; gene_name "EMB16"; oId "CUFF.10105.1"; nearest_ref "AT5G66055.1"; class_code "j"; tss_id "TSS41629";
Chr5	Cufflinks	exon	26418538	26419267	.	-	.	gene_id "XLOC_033545"; transcript_id "TCONS_00066000"; exon_number "6"; gene_name "EMB16"; oId "CUFF.10105.1"; nearest_ref "AT5G66055.1"; class_code "j"; tss_id "TSS41629";
Chr5	Cufflinks	exon	26417156	26417562	.	-	.	gene_id "XLOC_033545"; transcript_id "TCONS_00066002"; exon_number "1"; gene_name "EMB16"; oId "AT5G66055.2"; nearest_ref "AT5G66055.2"; class_code "="; tss_id "TSS41629"; p_id "P32506";
Chr5	Cufflinks	exon	26417636	26417912	.	-	.	gene_id "XLOC_033545"; transcript_id "TCONS_00066002"; exon_number "2"; gene_name "EMB16"; oId "AT5G66055.2"; nearest_ref "AT5G66055.2"; class_code "="; tss_id "TSS41629"; p_id "P32506";
Chr5	Cufflinks	exon	26418000	26418098	.	-	.	gene_id "XLOC_033545"; transcript_id "TCONS_00066002"; exon_number "3"; gene_name "EMB16"; oId "AT5G66055.2"; nearest_ref "AT5G66055.2"; class_code "="; tss_id "TSS41629"; p_id "P32506";
Chr5	Cufflinks	exon	26418195	26418293	.	-	.	gene_id "XLOC_033545"; transcript_id "TCONS_00066002"; exon_number "4"; gene_name "EMB16"; oId "AT5G66055.2"; nearest_ref "AT5G66055.2"; class_code "="; tss_id "TSS41629"; p_id "P32506";
Chr5	Cufflinks	exon	26418384	26418460	.	-	.	gene_id "XLOC_033545"; transcript_id "TCONS_00066002"; exon_number "5"; gene_name "EMB16"; oId "AT5G66055.2"; nearest_ref "AT5G66055.2"; class_code "="; tss_id "TSS41629"; p_id "P32506";
Chr5	Cufflinks	exon	26418538	26419264	.	-	.	gene_id "XLOC_033545"; transcript_id "TCONS_00066002"; exon_number "6"; gene_name "EMB16"; oId "AT5G66055.2"; nearest_ref "AT5G66055.2"; class_code "="; tss_id "TSS41629"; p_id "P32506";
Chr5	Cufflinks	exon	26417156	26417562	.	-	.	gene_id "XLOC_033545"; transcript_id "TCONS_00066001"; exon_number "1"; gene_name "EMB16"; oId "AT5G66055.1"; nearest_ref "AT5G66055.1"; class_code "="; tss_id "TSS41629"; p_id "P32507";
Chr5	Cufflinks	exon	26417636	26417734	.	-	.	gene_id "XLOC_033545"; transcript_id "TCONS_00066001"; exon_number "2"; gene_name "EMB16"; oId "AT5G66055.1"; nearest_ref "AT5G66055.1"; class_code "="; tss_id "TSS41629"; p_id "P32507";
Chr5	Cufflinks	exon	26417814	26417912	.	-	.	gene_id "XLOC_033545"; transcript_id "TCONS_00066001"; exon_number "3"; gene_name "EMB16"; oId "AT5G66055.1"; nearest_ref "AT5G66055.1"; class_code "="; tss_id "TSS41629"; p_id "P32507";
Chr5	Cufflinks	exon	26418000	26418098	.	-	.	gene_id "XLOC_033545"; transcript_id "TCONS_00066001"; exon_number "4"; gene_name "EMB16"; oId "AT5G66055.1"; nearest_ref "AT5G66055.1"; class_code "="; tss_id "TSS41629"; p_id "P32507";
Chr5	Cufflinks	exon	26418195	26418293	.	-	.	gene_id "XLOC_033545"; transcript_id "TCONS_00066001"; exon_number "5"; gene_name "EMB16"; oId "AT5G66055.1"; nearest_ref "AT5G66055.1"; class_code "="; tss_id "TSS41629"; p_id "P32507";
Chr5	Cufflinks	exon	26418384	26418460	.	-	.	gene_id "XLOC_033545"; transcript_id "TCONS_00066001"; exon_number "6"; gene_name "EMB16"; oId "AT5G66055.1"; nearest_ref "AT5G66055.1"; class_code "="; tss_id "TSS41629"; p_id "P32507";
Chr5	Cufflinks	exon	26418538	26419264	.	-	.	gene_id "XLOC_033545"; transcript_id "TCONS_00066001"; exon_number "7"; gene_name "EMB16"; oId "AT5G66055.1"; nearest_ref "AT5G66055.1"; class_code "="; tss_id "TSS41629"; p_id "P32507";
Chr5	Cufflinks	exon	26417272	26417563	.	-	.	gene_id "XLOC_033545"; transcript_id "TCONS_00069764"; exon_number "1"; gene_name "EMB16"; oId "CUFF.7691.3"; nearest_ref "AT5G66055.1"; class_code "j"; tss_id "TSS41629";
Chr5	Cufflinks	exon	26417637	26417734	.	-	.	gene_id "XLOC_033545"; transcript_id "TCONS_00069764"; exon_number "2"; gene_name "EMB16"; oId "CUFF.7691.3"; nearest_ref "AT5G66055.1"; class_code "j"; tss_id "TSS41629";
Chr5	Cufflinks	exon	26417814	26417912	.	-	.	gene_id "XLOC_033545"; transcript_id "TCONS_00069764"; exon_number "3"; gene_name "EMB16"; oId "CUFF.7691.3"; nearest_ref "AT5G66055.1"; class_code "j"; tss_id "TSS41629";
Chr5	Cufflinks	exon	26418000	26418293	.	-	.	gene_id "XLOC_033545"; transcript_id "TCONS_00069764"; exon_number "4"; gene_name "EMB16"; oId "CUFF.7691.3"; nearest_ref "AT5G66055.1"; class_code "j"; tss_id "TSS41629";
Chr5	Cufflinks	exon	26418384	26418461	.	-	.	gene_id "XLOC_033545"; transcript_id "TCONS_00069764"; exon_number "5"; gene_name "EMB16"; oId "CUFF.7691.3"; nearest_ref "AT5G66055.1"; class_code "j"; tss_id "TSS41629";
Chr5	Cufflinks	exon	26418538	26419306	.	-	.	gene_id "XLOC_033545"; transcript_id "TCONS_00069764"; exon_number "6"; gene_name "EMB16"; oId "CUFF.7691.3"; nearest_ref "AT5G66055.1"; class_code "j"; tss_id "TSS41629";
Chr5	Cufflinks	exon	26423337	26423807	.	-	.	gene_id "XLOC_033546"; transcript_id "TCONS_00067984"; exon_number "1"; gene_name "AT5G66080"; oId "CUFF.8731.1"; nearest_ref "AT5G66080.1"; class_code "j"; tss_id "TSS41630";
Chr5	Cufflinks	exon	26423883	26424122	.	-	.	gene_id "XLOC_033546"; transcript_id "TCONS_00067984"; exon_number "2"; gene_name "AT5G66080"; oId "CUFF.8731.1"; nearest_ref "AT5G66080.1"; class_code "j"; tss_id "TSS41630";
Chr5	Cufflinks	exon	26424264	26424630	.	-	.	gene_id "XLOC_033546"; transcript_id "TCONS_00067984"; exon_number "3"; gene_name "AT5G66080"; oId "CUFF.8731.1"; nearest_ref "AT5G66080.1"; class_code "j"; tss_id "TSS41630";
Chr5	Cufflinks	exon	26424710	26425406	.	-	.	gene_id "XLOC_033546"; transcript_id "TCONS_00067984"; exon_number "4"; gene_name "AT5G66080"; oId "CUFF.8731.1"; nearest_ref "AT5G66080.1"; class_code "j"; tss_id "TSS41630";
Chr5	Cufflinks	exon	26423375	26424119	.	-	.	gene_id "XLOC_033546"; transcript_id "TCONS_00069765"; exon_number "1"; gene_name "AT5G66080"; oId "CUFF.7694.1"; nearest_ref "AT5G66080.1"; class_code "j"; tss_id "TSS41630";
Chr5	Cufflinks	exon	26424263	26424630	.	-	.	gene_id "XLOC_033546"; transcript_id "TCONS_00069765"; exon_number "2"; gene_name "AT5G66080"; oId "CUFF.7694.1"; nearest_ref "AT5G66080.1"; class_code "j"; tss_id "TSS41630";
Chr5	Cufflinks	exon	26424710	26425406	.	-	.	gene_id "XLOC_033546"; transcript_id "TCONS_00069765"; exon_number "3"; gene_name "AT5G66080"; oId "CUFF.7694.1"; nearest_ref "AT5G66080.1"; class_code "j"; tss_id "TSS41630";
Chr5	Cufflinks	exon	26423419	26423807	.	-	.	gene_id "XLOC_033546"; transcript_id "TCONS_00066003"; exon_number "1"; gene_name "AT5G66080"; oId "AT5G66080.1"; nearest_ref "AT5G66080.1"; class_code "="; tss_id "TSS41630"; p_id "P32508";
Chr5	Cufflinks	exon	26423883	26424119	.	-	.	gene_id "XLOC_033546"; transcript_id "TCONS_00066003"; exon_number "2"; gene_name "AT5G66080"; oId "AT5G66080.1"; nearest_ref "AT5G66080.1"; class_code "="; tss_id "TSS41630"; p_id "P32508";
Chr5	Cufflinks	exon	26424263	26424630	.	-	.	gene_id "XLOC_033546"; transcript_id "TCONS_00066003"; exon_number "3"; gene_name "AT5G66080"; oId "AT5G66080.1"; nearest_ref "AT5G66080.1"; class_code "="; tss_id "TSS41630"; p_id "P32508";
Chr5	Cufflinks	exon	26424710	26425406	.	-	.	gene_id "XLOC_033546"; transcript_id "TCONS_00066003"; exon_number "4"; gene_name "AT5G66080"; oId "AT5G66080.1"; nearest_ref "AT5G66080.1"; class_code "="; tss_id "TSS41630"; p_id "P32508";
Chr5	Cufflinks	exon	26431376	26431647	.	-	.	gene_id "XLOC_033547"; transcript_id "TCONS_00066004"; exon_number "1"; gene_name "AT5G66120"; oId "AT5G66120.1"; nearest_ref "AT5G66120.1"; class_code "="; tss_id "TSS41631"; p_id "P32510";
Chr5	Cufflinks	exon	26431750	26431893	.	-	.	gene_id "XLOC_033547"; transcript_id "TCONS_00066004"; exon_number "2"; gene_name "AT5G66120"; oId "AT5G66120.1"; nearest_ref "AT5G66120.1"; class_code "="; tss_id "TSS41631"; p_id "P32510";
Chr5	Cufflinks	exon	26431976	26432038	.	-	.	gene_id "XLOC_033547"; transcript_id "TCONS_00066004"; exon_number "3"; gene_name "AT5G66120"; oId "AT5G66120.1"; nearest_ref "AT5G66120.1"; class_code "="; tss_id "TSS41631"; p_id "P32510";
Chr5	Cufflinks	exon	26432120	26432243	.	-	.	gene_id "XLOC_033547"; transcript_id "TCONS_00066004"; exon_number "4"; gene_name "AT5G66120"; oId "AT5G66120.1"; nearest_ref "AT5G66120.1"; class_code "="; tss_id "TSS41631"; p_id "P32510";
Chr5	Cufflinks	exon	26432335	26432561	.	-	.	gene_id "XLOC_033547"; transcript_id "TCONS_00066004"; exon_number "5"; gene_name "AT5G66120"; oId "AT5G66120.1"; nearest_ref "AT5G66120.1"; class_code "="; tss_id "TSS41631"; p_id "P32510";
Chr5	Cufflinks	exon	26432664	26432831	.	-	.	gene_id "XLOC_033547"; transcript_id "TCONS_00066004"; exon_number "6"; gene_name "AT5G66120"; oId "AT5G66120.1"; nearest_ref "AT5G66120.1"; class_code "="; tss_id "TSS41631"; p_id "P32510";
Chr5	Cufflinks	exon	26432921	26433098	.	-	.	gene_id "XLOC_033547"; transcript_id "TCONS_00066004"; exon_number "7"; gene_name "AT5G66120"; oId "AT5G66120.1"; nearest_ref "AT5G66120.1"; class_code "="; tss_id "TSS41631"; p_id "P32510";
Chr5	Cufflinks	exon	26431376	26431647	.	-	.	gene_id "XLOC_033547"; transcript_id "TCONS_00066005"; exon_number "1"; gene_name "AT5G66120"; oId "AT5G66120.2"; nearest_ref "AT5G66120.2"; class_code "="; tss_id "TSS41632"; p_id "P32509";
Chr5	Cufflinks	exon	26431750	26431893	.	-	.	gene_id "XLOC_033547"; transcript_id "TCONS_00066005"; exon_number "2"; gene_name "AT5G66120"; oId "AT5G66120.2"; nearest_ref "AT5G66120.2"; class_code "="; tss_id "TSS41632"; p_id "P32509";
Chr5	Cufflinks	exon	26431976	26432038	.	-	.	gene_id "XLOC_033547"; transcript_id "TCONS_00066005"; exon_number "3"; gene_name "AT5G66120"; oId "AT5G66120.2"; nearest_ref "AT5G66120.2"; class_code "="; tss_id "TSS41632"; p_id "P32509";
Chr5	Cufflinks	exon	26432120	26432243	.	-	.	gene_id "XLOC_033547"; transcript_id "TCONS_00066005"; exon_number "4"; gene_name "AT5G66120"; oId "AT5G66120.2"; nearest_ref "AT5G66120.2"; class_code "="; tss_id "TSS41632"; p_id "P32509";
Chr5	Cufflinks	exon	26432335	26432561	.	-	.	gene_id "XLOC_033547"; transcript_id "TCONS_00066005"; exon_number "5"; gene_name "AT5G66120"; oId "AT5G66120.2"; nearest_ref "AT5G66120.2"; class_code "="; tss_id "TSS41632"; p_id "P32509";
Chr5	Cufflinks	exon	26432664	26432831	.	-	.	gene_id "XLOC_033547"; transcript_id "TCONS_00066005"; exon_number "6"; gene_name "AT5G66120"; oId "AT5G66120.2"; nearest_ref "AT5G66120.2"; class_code "="; tss_id "TSS41632"; p_id "P32509";
Chr5	Cufflinks	exon	26432921	26433071	.	-	.	gene_id "XLOC_033547"; transcript_id "TCONS_00066005"; exon_number "7"; gene_name "AT5G66120"; oId "AT5G66120.2"; nearest_ref "AT5G66120.2"; class_code "="; tss_id "TSS41632"; p_id "P32509";
Chr5	Cufflinks	exon	26433330	26433778	.	-	.	gene_id "XLOC_033547"; transcript_id "TCONS_00066005"; exon_number "8"; gene_name "AT5G66120"; oId "AT5G66120.2"; nearest_ref "AT5G66120.2"; class_code "="; tss_id "TSS41632"; p_id "P32509";
Chr5	Cufflinks	exon	26437170	26437609	.	-	.	gene_id "XLOC_033548"; transcript_id "TCONS_00066006"; exon_number "1"; gene_name "PAD2"; oId "AT5G66140.1"; nearest_ref "AT5G66140.1"; class_code "="; tss_id "TSS41633"; p_id "P32511";
Chr5	Cufflinks	exon	26437705	26438119	.	-	.	gene_id "XLOC_033548"; transcript_id "TCONS_00066006"; exon_number "2"; gene_name "PAD2"; oId "AT5G66140.1"; nearest_ref "AT5G66140.1"; class_code "="; tss_id "TSS41633"; p_id "P32511";
Chr5	Cufflinks	exon	26438505	26438764	.	-	.	gene_id "XLOC_033548"; transcript_id "TCONS_00066006"; exon_number "3"; gene_name "PAD2"; oId "AT5G66140.1"; nearest_ref "AT5G66140.1"; class_code "="; tss_id "TSS41633"; p_id "P32511";
Chr5	Cufflinks	exon	26437306	26437611	.	-	.	gene_id "XLOC_033548"; transcript_id "TCONS_00069766"; exon_number "1"; gene_name "PAD2"; oId "CUFF.7698.2"; nearest_ref "AT5G66140.1"; class_code "j"; tss_id "TSS41634";
Chr5	Cufflinks	exon	26437705	26438119	.	-	.	gene_id "XLOC_033548"; transcript_id "TCONS_00069766"; exon_number "2"; gene_name "PAD2"; oId "CUFF.7698.2"; nearest_ref "AT5G66140.1"; class_code "j"; tss_id "TSS41634";
Chr5	Cufflinks	exon	26438505	26438896	.	-	.	gene_id "XLOC_033548"; transcript_id "TCONS_00069766"; exon_number "3"; gene_name "PAD2"; oId "CUFF.7698.2"; nearest_ref "AT5G66140.1"; class_code "j"; tss_id "TSS41634";
Chr5	Cufflinks	exon	26439013	26439240	.	-	.	gene_id "XLOC_033549"; transcript_id "TCONS_00066007"; exon_number "1"; gene_name "AT5G66150"; oId "AT5G66150.1"; nearest_ref "AT5G66150.1"; class_code "="; tss_id "TSS41635"; p_id "P32512";
Chr5	Cufflinks	exon	26439331	26439399	.	-	.	gene_id "XLOC_033549"; transcript_id "TCONS_00066007"; exon_number "2"; gene_name "AT5G66150"; oId "AT5G66150.1"; nearest_ref "AT5G66150.1"; class_code "="; tss_id "TSS41635"; p_id "P32512";
Chr5	Cufflinks	exon	26439470	26439724	.	-	.	gene_id "XLOC_033549"; transcript_id "TCONS_00066007"; exon_number "3"; gene_name "AT5G66150"; oId "AT5G66150.1"; nearest_ref "AT5G66150.1"; class_code "="; tss_id "TSS41635"; p_id "P32512";
Chr5	Cufflinks	exon	26439799	26439883	.	-	.	gene_id "XLOC_033549"; transcript_id "TCONS_00066007"; exon_number "4"; gene_name "AT5G66150"; oId "AT5G66150.1"; nearest_ref "AT5G66150.1"; class_code "="; tss_id "TSS41635"; p_id "P32512";
Chr5	Cufflinks	exon	26439975	26440087	.	-	.	gene_id "XLOC_033549"; transcript_id "TCONS_00066007"; exon_number "5"; gene_name "AT5G66150"; oId "AT5G66150.1"; nearest_ref "AT5G66150.1"; class_code "="; tss_id "TSS41635"; p_id "P32512";
Chr5	Cufflinks	exon	26440195	26440260	.	-	.	gene_id "XLOC_033549"; transcript_id "TCONS_00066007"; exon_number "6"; gene_name "AT5G66150"; oId "AT5G66150.1"; nearest_ref "AT5G66150.1"; class_code "="; tss_id "TSS41635"; p_id "P32512";
Chr5	Cufflinks	exon	26440351	26440476	.	-	.	gene_id "XLOC_033549"; transcript_id "TCONS_00066007"; exon_number "7"; gene_name "AT5G66150"; oId "AT5G66150.1"; nearest_ref "AT5G66150.1"; class_code "="; tss_id "TSS41635"; p_id "P32512";
Chr5	Cufflinks	exon	26440559	26440606	.	-	.	gene_id "XLOC_033549"; transcript_id "TCONS_00066007"; exon_number "8"; gene_name "AT5G66150"; oId "AT5G66150.1"; nearest_ref "AT5G66150.1"; class_code "="; tss_id "TSS41635"; p_id "P32512";
Chr5	Cufflinks	exon	26440719	26440835	.	-	.	gene_id "XLOC_033549"; transcript_id "TCONS_00066007"; exon_number "9"; gene_name "AT5G66150"; oId "AT5G66150.1"; nearest_ref "AT5G66150.1"; class_code "="; tss_id "TSS41635"; p_id "P32512";
Chr5	Cufflinks	exon	26441031	26441162	.	-	.	gene_id "XLOC_033549"; transcript_id "TCONS_00066007"; exon_number "10"; gene_name "AT5G66150"; oId "AT5G66150.1"; nearest_ref "AT5G66150.1"; class_code "="; tss_id "TSS41635"; p_id "P32512";
Chr5	Cufflinks	exon	26441262	26441398	.	-	.	gene_id "XLOC_033549"; transcript_id "TCONS_00066007"; exon_number "11"; gene_name "AT5G66150"; oId "AT5G66150.1"; nearest_ref "AT5G66150.1"; class_code "="; tss_id "TSS41635"; p_id "P32512";
Chr5	Cufflinks	exon	26441489	26441708	.	-	.	gene_id "XLOC_033549"; transcript_id "TCONS_00066007"; exon_number "12"; gene_name "AT5G66150"; oId "AT5G66150.1"; nearest_ref "AT5G66150.1"; class_code "="; tss_id "TSS41635"; p_id "P32512";
Chr5	Cufflinks	exon	26441791	26441847	.	-	.	gene_id "XLOC_033549"; transcript_id "TCONS_00066007"; exon_number "13"; gene_name "AT5G66150"; oId "AT5G66150.1"; nearest_ref "AT5G66150.1"; class_code "="; tss_id "TSS41635"; p_id "P32512";
Chr5	Cufflinks	exon	26441924	26441992	.	-	.	gene_id "XLOC_033549"; transcript_id "TCONS_00066007"; exon_number "14"; gene_name "AT5G66150"; oId "AT5G66150.1"; nearest_ref "AT5G66150.1"; class_code "="; tss_id "TSS41635"; p_id "P32512";
Chr5	Cufflinks	exon	26442176	26442265	.	-	.	gene_id "XLOC_033549"; transcript_id "TCONS_00066007"; exon_number "15"; gene_name "AT5G66150"; oId "AT5G66150.1"; nearest_ref "AT5G66150.1"; class_code "="; tss_id "TSS41635"; p_id "P32512";
Chr5	Cufflinks	exon	26442342	26442509	.	-	.	gene_id "XLOC_033549"; transcript_id "TCONS_00066007"; exon_number "16"; gene_name "AT5G66150"; oId "AT5G66150.1"; nearest_ref "AT5G66150.1"; class_code "="; tss_id "TSS41635"; p_id "P32512";
Chr5	Cufflinks	exon	26442611	26442704	.	-	.	gene_id "XLOC_033549"; transcript_id "TCONS_00066007"; exon_number "17"; gene_name "AT5G66150"; oId "AT5G66150.1"; nearest_ref "AT5G66150.1"; class_code "="; tss_id "TSS41635"; p_id "P32512";
Chr5	Cufflinks	exon	26442805	26442905	.	-	.	gene_id "XLOC_033549"; transcript_id "TCONS_00066007"; exon_number "18"; gene_name "AT5G66150"; oId "AT5G66150.1"; nearest_ref "AT5G66150.1"; class_code "="; tss_id "TSS41635"; p_id "P32512";
Chr5	Cufflinks	exon	26442998	26443111	.	-	.	gene_id "XLOC_033549"; transcript_id "TCONS_00066007"; exon_number "19"; gene_name "AT5G66150"; oId "AT5G66150.1"; nearest_ref "AT5G66150.1"; class_code "="; tss_id "TSS41635"; p_id "P32512";
Chr5	Cufflinks	exon	26443195	26443266	.	-	.	gene_id "XLOC_033549"; transcript_id "TCONS_00066007"; exon_number "20"; gene_name "AT5G66150"; oId "AT5G66150.1"; nearest_ref "AT5G66150.1"; class_code "="; tss_id "TSS41635"; p_id "P32512";
Chr5	Cufflinks	exon	26443334	26443537	.	-	.	gene_id "XLOC_033549"; transcript_id "TCONS_00066007"; exon_number "21"; gene_name "AT5G66150"; oId "AT5G66150.1"; nearest_ref "AT5G66150.1"; class_code "="; tss_id "TSS41635"; p_id "P32512";
Chr5	Cufflinks	exon	26443603	26443777	.	-	.	gene_id "XLOC_033549"; transcript_id "TCONS_00066007"; exon_number "22"; gene_name "AT5G66150"; oId "AT5G66150.1"; nearest_ref "AT5G66150.1"; class_code "="; tss_id "TSS41635"; p_id "P32512";
Chr5	Cufflinks	exon	26443852	26443940	.	-	.	gene_id "XLOC_033549"; transcript_id "TCONS_00066007"; exon_number "23"; gene_name "AT5G66150"; oId "AT5G66150.1"; nearest_ref "AT5G66150.1"; class_code "="; tss_id "TSS41635"; p_id "P32512";
Chr5	Cufflinks	exon	26444024	26444107	.	-	.	gene_id "XLOC_033549"; transcript_id "TCONS_00066007"; exon_number "24"; gene_name "AT5G66150"; oId "AT5G66150.1"; nearest_ref "AT5G66150.1"; class_code "="; tss_id "TSS41635"; p_id "P32512";
Chr5	Cufflinks	exon	26444204	26444434	.	-	.	gene_id "XLOC_033549"; transcript_id "TCONS_00066007"; exon_number "25"; gene_name "AT5G66150"; oId "AT5G66150.1"; nearest_ref "AT5G66150.1"; class_code "="; tss_id "TSS41635"; p_id "P32512";
Chr5	Cufflinks	exon	26450964	26451270	.	-	.	gene_id "XLOC_033550"; transcript_id "TCONS_00066009"; exon_number "1"; gene_name "ATLFNR1"; oId "AT5G66190.2"; nearest_ref "AT5G66190.2"; class_code "="; tss_id "TSS41636"; p_id "P32514";
Chr5	Cufflinks	exon	26451358	26451592	.	-	.	gene_id "XLOC_033550"; transcript_id "TCONS_00066009"; exon_number "2"; gene_name "ATLFNR1"; oId "AT5G66190.2"; nearest_ref "AT5G66190.2"; class_code "="; tss_id "TSS41636"; p_id "P32514";
Chr5	Cufflinks	exon	26451676	26451738	.	-	.	gene_id "XLOC_033550"; transcript_id "TCONS_00066009"; exon_number "3"; gene_name "ATLFNR1"; oId "AT5G66190.2"; nearest_ref "AT5G66190.2"; class_code "="; tss_id "TSS41636"; p_id "P32514";
Chr5	Cufflinks	exon	26451833	26451910	.	-	.	gene_id "XLOC_033550"; transcript_id "TCONS_00066009"; exon_number "4"; gene_name "ATLFNR1"; oId "AT5G66190.2"; nearest_ref "AT5G66190.2"; class_code "="; tss_id "TSS41636"; p_id "P32514";
Chr5	Cufflinks	exon	26452012	26452103	.	-	.	gene_id "XLOC_033550"; transcript_id "TCONS_00066009"; exon_number "5"; gene_name "ATLFNR1"; oId "AT5G66190.2"; nearest_ref "AT5G66190.2"; class_code "="; tss_id "TSS41636"; p_id "P32514";
Chr5	Cufflinks	exon	26452187	26452265	.	-	.	gene_id "XLOC_033550"; transcript_id "TCONS_00066009"; exon_number "6"; gene_name "ATLFNR1"; oId "AT5G66190.2"; nearest_ref "AT5G66190.2"; class_code "="; tss_id "TSS41636"; p_id "P32514";
Chr5	Cufflinks	exon	26452350	26452478	.	-	.	gene_id "XLOC_033550"; transcript_id "TCONS_00066009"; exon_number "7"; gene_name "ATLFNR1"; oId "AT5G66190.2"; nearest_ref "AT5G66190.2"; class_code "="; tss_id "TSS41636"; p_id "P32514";
Chr5	Cufflinks	exon	26452572	26452800	.	-	.	gene_id "XLOC_033550"; transcript_id "TCONS_00066009"; exon_number "8"; gene_name "ATLFNR1"; oId "AT5G66190.2"; nearest_ref "AT5G66190.2"; class_code "="; tss_id "TSS41636"; p_id "P32514";
Chr5	Cufflinks	exon	26452908	26453199	.	-	.	gene_id "XLOC_033550"; transcript_id "TCONS_00066009"; exon_number "9"; gene_name "ATLFNR1"; oId "AT5G66190.2"; nearest_ref "AT5G66190.2"; class_code "="; tss_id "TSS41636"; p_id "P32514";
Chr5	Cufflinks	exon	26450964	26451270	.	-	.	gene_id "XLOC_033550"; transcript_id "TCONS_00066008"; exon_number "1"; gene_name "ATLFNR1"; oId "AT5G66190.1"; nearest_ref "AT5G66190.1"; class_code "="; tss_id "TSS41636"; p_id "P32513";
Chr5	Cufflinks	exon	26451358	26451592	.	-	.	gene_id "XLOC_033550"; transcript_id "TCONS_00066008"; exon_number "2"; gene_name "ATLFNR1"; oId "AT5G66190.1"; nearest_ref "AT5G66190.1"; class_code "="; tss_id "TSS41636"; p_id "P32513";
Chr5	Cufflinks	exon	26451676	26451738	.	-	.	gene_id "XLOC_033550"; transcript_id "TCONS_00066008"; exon_number "3"; gene_name "ATLFNR1"; oId "AT5G66190.1"; nearest_ref "AT5G66190.1"; class_code "="; tss_id "TSS41636"; p_id "P32513";
Chr5	Cufflinks	exon	26451833	26451910	.	-	.	gene_id "XLOC_033550"; transcript_id "TCONS_00066008"; exon_number "4"; gene_name "ATLFNR1"; oId "AT5G66190.1"; nearest_ref "AT5G66190.1"; class_code "="; tss_id "TSS41636"; p_id "P32513";
Chr5	Cufflinks	exon	26452012	26452103	.	-	.	gene_id "XLOC_033550"; transcript_id "TCONS_00066008"; exon_number "5"; gene_name "ATLFNR1"; oId "AT5G66190.1"; nearest_ref "AT5G66190.1"; class_code "="; tss_id "TSS41636"; p_id "P32513";
Chr5	Cufflinks	exon	26452187	26452265	.	-	.	gene_id "XLOC_033550"; transcript_id "TCONS_00066008"; exon_number "6"; gene_name "ATLFNR1"; oId "AT5G66190.1"; nearest_ref "AT5G66190.1"; class_code "="; tss_id "TSS41636"; p_id "P32513";
Chr5	Cufflinks	exon	26452350	26452483	.	-	.	gene_id "XLOC_033550"; transcript_id "TCONS_00066008"; exon_number "7"; gene_name "ATLFNR1"; oId "AT5G66190.1"; nearest_ref "AT5G66190.1"; class_code "="; tss_id "TSS41636"; p_id "P32513";
Chr5	Cufflinks	exon	26452572	26452800	.	-	.	gene_id "XLOC_033550"; transcript_id "TCONS_00066008"; exon_number "8"; gene_name "ATLFNR1"; oId "AT5G66190.1"; nearest_ref "AT5G66190.1"; class_code "="; tss_id "TSS41636"; p_id "P32513";
Chr5	Cufflinks	exon	26452908	26453199	.	-	.	gene_id "XLOC_033550"; transcript_id "TCONS_00066008"; exon_number "9"; gene_name "ATLFNR1"; oId "AT5G66190.1"; nearest_ref "AT5G66190.1"; class_code "="; tss_id "TSS41636"; p_id "P32513";
Chr5	Cufflinks	exon	26453405	26456839	.	-	.	gene_id "XLOC_033551"; transcript_id "TCONS_00066013"; exon_number "1"; gene_name "CPK28"; oId "CUFF.7206.1"; nearest_ref "AT5G66210.1"; class_code "="; tss_id "TSS41637"; p_id "P32518";
Chr5	Cufflinks	exon	26456935	26457108	.	-	.	gene_id "XLOC_033551"; transcript_id "TCONS_00066013"; exon_number "2"; gene_name "CPK28"; oId "CUFF.7206.1"; nearest_ref "AT5G66210.1"; class_code "="; tss_id "TSS41637"; p_id "P32518";
Chr5	Cufflinks	exon	26457214	26457276	.	-	.	gene_id "XLOC_033551"; transcript_id "TCONS_00066013"; exon_number "3"; gene_name "CPK28"; oId "CUFF.7206.1"; nearest_ref "AT5G66210.1"; class_code "="; tss_id "TSS41637"; p_id "P32518";
Chr5	Cufflinks	exon	26457373	26457480	.	-	.	gene_id "XLOC_033551"; transcript_id "TCONS_00066013"; exon_number "4"; gene_name "CPK28"; oId "CUFF.7206.1"; nearest_ref "AT5G66210.1"; class_code "="; tss_id "TSS41637"; p_id "P32518";
Chr5	Cufflinks	exon	26457565	26457680	.	-	.	gene_id "XLOC_033551"; transcript_id "TCONS_00066013"; exon_number "5"; gene_name "CPK28"; oId "CUFF.7206.1"; nearest_ref "AT5G66210.1"; class_code "="; tss_id "TSS41637"; p_id "P32518";
Chr5	Cufflinks	exon	26457766	26457892	.	-	.	gene_id "XLOC_033551"; transcript_id "TCONS_00066013"; exon_number "6"; gene_name "CPK28"; oId "CUFF.7206.1"; nearest_ref "AT5G66210.1"; class_code "="; tss_id "TSS41637"; p_id "P32518";
Chr5	Cufflinks	exon	26457986	26458155	.	-	.	gene_id "XLOC_033551"; transcript_id "TCONS_00066013"; exon_number "7"; gene_name "CPK28"; oId "CUFF.7206.1"; nearest_ref "AT5G66210.1"; class_code "="; tss_id "TSS41637"; p_id "P32518";
Chr5	Cufflinks	exon	26458248	26458326	.	-	.	gene_id "XLOC_033551"; transcript_id "TCONS_00066013"; exon_number "8"; gene_name "CPK28"; oId "CUFF.7206.1"; nearest_ref "AT5G66210.1"; class_code "="; tss_id "TSS41637"; p_id "P32518";
Chr5	Cufflinks	exon	26458416	26458527	.	-	.	gene_id "XLOC_033551"; transcript_id "TCONS_00066013"; exon_number "9"; gene_name "CPK28"; oId "CUFF.7206.1"; nearest_ref "AT5G66210.1"; class_code "="; tss_id "TSS41637"; p_id "P32518";
Chr5	Cufflinks	exon	26458629	26458670	.	-	.	gene_id "XLOC_033551"; transcript_id "TCONS_00066013"; exon_number "10"; gene_name "CPK28"; oId "CUFF.7206.1"; nearest_ref "AT5G66210.1"; class_code "="; tss_id "TSS41637"; p_id "P32518";
Chr5	Cufflinks	exon	26458752	26458882	.	-	.	gene_id "XLOC_033551"; transcript_id "TCONS_00066013"; exon_number "11"; gene_name "CPK28"; oId "CUFF.7206.1"; nearest_ref "AT5G66210.1"; class_code "="; tss_id "TSS41637"; p_id "P32518";
Chr5	Cufflinks	exon	26459144	26459631	.	-	.	gene_id "XLOC_033551"; transcript_id "TCONS_00066013"; exon_number "12"; gene_name "CPK28"; oId "CUFF.7206.1"; nearest_ref "AT5G66210.1"; class_code "="; tss_id "TSS41637"; p_id "P32518";
Chr5	Cufflinks	exon	26456285	26456839	.	-	.	gene_id "XLOC_033551"; transcript_id "TCONS_00066011"; exon_number "1"; gene_name "CPK28"; oId "AT5G66210.4"; nearest_ref "AT5G66210.4"; class_code "="; tss_id "TSS41637"; p_id "P32516";
Chr5	Cufflinks	exon	26456935	26457276	.	-	.	gene_id "XLOC_033551"; transcript_id "TCONS_00066011"; exon_number "2"; gene_name "CPK28"; oId "AT5G66210.4"; nearest_ref "AT5G66210.4"; class_code "="; tss_id "TSS41637"; p_id "P32516";
Chr5	Cufflinks	exon	26457373	26457480	.	-	.	gene_id "XLOC_033551"; transcript_id "TCONS_00066011"; exon_number "3"; gene_name "CPK28"; oId "AT5G66210.4"; nearest_ref "AT5G66210.4"; class_code "="; tss_id "TSS41637"; p_id "P32516";
Chr5	Cufflinks	exon	26457565	26457680	.	-	.	gene_id "XLOC_033551"; transcript_id "TCONS_00066011"; exon_number "4"; gene_name "CPK28"; oId "AT5G66210.4"; nearest_ref "AT5G66210.4"; class_code "="; tss_id "TSS41637"; p_id "P32516";
Chr5	Cufflinks	exon	26457766	26457892	.	-	.	gene_id "XLOC_033551"; transcript_id "TCONS_00066011"; exon_number "5"; gene_name "CPK28"; oId "AT5G66210.4"; nearest_ref "AT5G66210.4"; class_code "="; tss_id "TSS41637"; p_id "P32516";
Chr5	Cufflinks	exon	26457986	26458155	.	-	.	gene_id "XLOC_033551"; transcript_id "TCONS_00066011"; exon_number "6"; gene_name "CPK28"; oId "AT5G66210.4"; nearest_ref "AT5G66210.4"; class_code "="; tss_id "TSS41637"; p_id "P32516";
Chr5	Cufflinks	exon	26458248	26458326	.	-	.	gene_id "XLOC_033551"; transcript_id "TCONS_00066011"; exon_number "7"; gene_name "CPK28"; oId "AT5G66210.4"; nearest_ref "AT5G66210.4"; class_code "="; tss_id "TSS41637"; p_id "P32516";
Chr5	Cufflinks	exon	26458416	26458527	.	-	.	gene_id "XLOC_033551"; transcript_id "TCONS_00066011"; exon_number "8"; gene_name "CPK28"; oId "AT5G66210.4"; nearest_ref "AT5G66210.4"; class_code "="; tss_id "TSS41637"; p_id "P32516";
Chr5	Cufflinks	exon	26458629	26458670	.	-	.	gene_id "XLOC_033551"; transcript_id "TCONS_00066011"; exon_number "9"; gene_name "CPK28"; oId "AT5G66210.4"; nearest_ref "AT5G66210.4"; class_code "="; tss_id "TSS41637"; p_id "P32516";
Chr5	Cufflinks	exon	26458752	26458882	.	-	.	gene_id "XLOC_033551"; transcript_id "TCONS_00066011"; exon_number "10"; gene_name "CPK28"; oId "AT5G66210.4"; nearest_ref "AT5G66210.4"; class_code "="; tss_id "TSS41637"; p_id "P32516";
Chr5	Cufflinks	exon	26459144	26459624	.	-	.	gene_id "XLOC_033551"; transcript_id "TCONS_00066011"; exon_number "11"; gene_name "CPK28"; oId "AT5G66210.4"; nearest_ref "AT5G66210.4"; class_code "="; tss_id "TSS41637"; p_id "P32516";
Chr5	Cufflinks	exon	26456285	26456529	.	-	.	gene_id "XLOC_033551"; transcript_id "TCONS_00067985"; exon_number "1"; gene_name "CPK28"; oId "CUFF.8741.2"; nearest_ref "AT5G66210.2"; class_code "j"; tss_id "TSS41637";
Chr5	Cufflinks	exon	26456664	26457276	.	-	.	gene_id "XLOC_033551"; transcript_id "TCONS_00067985"; exon_number "2"; gene_name "CPK28"; oId "CUFF.8741.2"; nearest_ref "AT5G66210.2"; class_code "j"; tss_id "TSS41637";
Chr5	Cufflinks	exon	26457373	26457480	.	-	.	gene_id "XLOC_033551"; transcript_id "TCONS_00067985"; exon_number "3"; gene_name "CPK28"; oId "CUFF.8741.2"; nearest_ref "AT5G66210.2"; class_code "j"; tss_id "TSS41637";
Chr5	Cufflinks	exon	26457565	26457680	.	-	.	gene_id "XLOC_033551"; transcript_id "TCONS_00067985"; exon_number "4"; gene_name "CPK28"; oId "CUFF.8741.2"; nearest_ref "AT5G66210.2"; class_code "j"; tss_id "TSS41637";
Chr5	Cufflinks	exon	26457766	26457892	.	-	.	gene_id "XLOC_033551"; transcript_id "TCONS_00067985"; exon_number "5"; gene_name "CPK28"; oId "CUFF.8741.2"; nearest_ref "AT5G66210.2"; class_code "j"; tss_id "TSS41637";
Chr5	Cufflinks	exon	26457986	26458155	.	-	.	gene_id "XLOC_033551"; transcript_id "TCONS_00067985"; exon_number "6"; gene_name "CPK28"; oId "CUFF.8741.2"; nearest_ref "AT5G66210.2"; class_code "j"; tss_id "TSS41637";
Chr5	Cufflinks	exon	26458248	26458326	.	-	.	gene_id "XLOC_033551"; transcript_id "TCONS_00067985"; exon_number "7"; gene_name "CPK28"; oId "CUFF.8741.2"; nearest_ref "AT5G66210.2"; class_code "j"; tss_id "TSS41637";
Chr5	Cufflinks	exon	26458416	26458527	.	-	.	gene_id "XLOC_033551"; transcript_id "TCONS_00067985"; exon_number "8"; gene_name "CPK28"; oId "CUFF.8741.2"; nearest_ref "AT5G66210.2"; class_code "j"; tss_id "TSS41637";
Chr5	Cufflinks	exon	26458629	26458670	.	-	.	gene_id "XLOC_033551"; transcript_id "TCONS_00067985"; exon_number "9"; gene_name "CPK28"; oId "CUFF.8741.2"; nearest_ref "AT5G66210.2"; class_code "j"; tss_id "TSS41637";
Chr5	Cufflinks	exon	26458752	26458882	.	-	.	gene_id "XLOC_033551"; transcript_id "TCONS_00067985"; exon_number "10"; gene_name "CPK28"; oId "CUFF.8741.2"; nearest_ref "AT5G66210.2"; class_code "j"; tss_id "TSS41637";
Chr5	Cufflinks	exon	26459144	26459438	.	-	.	gene_id "XLOC_033551"; transcript_id "TCONS_00067985"; exon_number "11"; gene_name "CPK28"; oId "CUFF.8741.2"; nearest_ref "AT5G66210.2"; class_code "j"; tss_id "TSS41637";
Chr5	Cufflinks	exon	26459554	26459631	.	-	.	gene_id "XLOC_033551"; transcript_id "TCONS_00067985"; exon_number "12"; gene_name "CPK28"; oId "CUFF.8741.2"; nearest_ref "AT5G66210.2"; class_code "j"; tss_id "TSS41637";
Chr5	Cufflinks	exon	26456291	26456560	.	-	.	gene_id "XLOC_033551"; transcript_id "TCONS_00066012"; exon_number "1"; gene_name "CPK28"; oId "AT5G66210.2"; nearest_ref "AT5G66210.2"; class_code "="; tss_id "TSS41637"; p_id "P32518";
Chr5	Cufflinks	exon	26456664	26456839	.	-	.	gene_id "XLOC_033551"; transcript_id "TCONS_00066012"; exon_number "2"; gene_name "CPK28"; oId "AT5G66210.2"; nearest_ref "AT5G66210.2"; class_code "="; tss_id "TSS41637"; p_id "P32518";
Chr5	Cufflinks	exon	26456935	26457108	.	-	.	gene_id "XLOC_033551"; transcript_id "TCONS_00066012"; exon_number "3"; gene_name "CPK28"; oId "AT5G66210.2"; nearest_ref "AT5G66210.2"; class_code "="; tss_id "TSS41637"; p_id "P32518";
Chr5	Cufflinks	exon	26457214	26457276	.	-	.	gene_id "XLOC_033551"; transcript_id "TCONS_00066012"; exon_number "4"; gene_name "CPK28"; oId "AT5G66210.2"; nearest_ref "AT5G66210.2"; class_code "="; tss_id "TSS41637"; p_id "P32518";
Chr5	Cufflinks	exon	26457373	26457480	.	-	.	gene_id "XLOC_033551"; transcript_id "TCONS_00066012"; exon_number "5"; gene_name "CPK28"; oId "AT5G66210.2"; nearest_ref "AT5G66210.2"; class_code "="; tss_id "TSS41637"; p_id "P32518";
Chr5	Cufflinks	exon	26457565	26457680	.	-	.	gene_id "XLOC_033551"; transcript_id "TCONS_00066012"; exon_number "6"; gene_name "CPK28"; oId "AT5G66210.2"; nearest_ref "AT5G66210.2"; class_code "="; tss_id "TSS41637"; p_id "P32518";
Chr5	Cufflinks	exon	26457766	26457892	.	-	.	gene_id "XLOC_033551"; transcript_id "TCONS_00066012"; exon_number "7"; gene_name "CPK28"; oId "AT5G66210.2"; nearest_ref "AT5G66210.2"; class_code "="; tss_id "TSS41637"; p_id "P32518";
Chr5	Cufflinks	exon	26457986	26458155	.	-	.	gene_id "XLOC_033551"; transcript_id "TCONS_00066012"; exon_number "8"; gene_name "CPK28"; oId "AT5G66210.2"; nearest_ref "AT5G66210.2"; class_code "="; tss_id "TSS41637"; p_id "P32518";
Chr5	Cufflinks	exon	26458248	26458326	.	-	.	gene_id "XLOC_033551"; transcript_id "TCONS_00066012"; exon_number "9"; gene_name "CPK28"; oId "AT5G66210.2"; nearest_ref "AT5G66210.2"; class_code "="; tss_id "TSS41637"; p_id "P32518";
Chr5	Cufflinks	exon	26458416	26458527	.	-	.	gene_id "XLOC_033551"; transcript_id "TCONS_00066012"; exon_number "10"; gene_name "CPK28"; oId "AT5G66210.2"; nearest_ref "AT5G66210.2"; class_code "="; tss_id "TSS41637"; p_id "P32518";
Chr5	Cufflinks	exon	26458629	26458670	.	-	.	gene_id "XLOC_033551"; transcript_id "TCONS_00066012"; exon_number "11"; gene_name "CPK28"; oId "AT5G66210.2"; nearest_ref "AT5G66210.2"; class_code "="; tss_id "TSS41637"; p_id "P32518";
Chr5	Cufflinks	exon	26458752	26458882	.	-	.	gene_id "XLOC_033551"; transcript_id "TCONS_00066012"; exon_number "12"; gene_name "CPK28"; oId "AT5G66210.2"; nearest_ref "AT5G66210.2"; class_code "="; tss_id "TSS41637"; p_id "P32518";
Chr5	Cufflinks	exon	26459144	26459438	.	-	.	gene_id "XLOC_033551"; transcript_id "TCONS_00066012"; exon_number "13"; gene_name "CPK28"; oId "AT5G66210.2"; nearest_ref "AT5G66210.2"; class_code "="; tss_id "TSS41637"; p_id "P32518";
Chr5	Cufflinks	exon	26459554	26459631	.	-	.	gene_id "XLOC_033551"; transcript_id "TCONS_00066012"; exon_number "14"; gene_name "CPK28"; oId "AT5G66210.2"; nearest_ref "AT5G66210.2"; class_code "="; tss_id "TSS41637"; p_id "P32518";
Chr5	Cufflinks	exon	26456292	26456529	.	-	.	gene_id "XLOC_033551"; transcript_id "TCONS_00066014"; exon_number "1"; gene_name "CPK28"; oId "AT5G66210.3"; nearest_ref "AT5G66210.3"; class_code "="; tss_id "TSS41637"; p_id "P32517";
Chr5	Cufflinks	exon	26456935	26457108	.	-	.	gene_id "XLOC_033551"; transcript_id "TCONS_00066014"; exon_number "2"; gene_name "CPK28"; oId "AT5G66210.3"; nearest_ref "AT5G66210.3"; class_code "="; tss_id "TSS41637"; p_id "P32517";
Chr5	Cufflinks	exon	26457214	26457276	.	-	.	gene_id "XLOC_033551"; transcript_id "TCONS_00066014"; exon_number "3"; gene_name "CPK28"; oId "AT5G66210.3"; nearest_ref "AT5G66210.3"; class_code "="; tss_id "TSS41637"; p_id "P32517";
Chr5	Cufflinks	exon	26457373	26457480	.	-	.	gene_id "XLOC_033551"; transcript_id "TCONS_00066014"; exon_number "4"; gene_name "CPK28"; oId "AT5G66210.3"; nearest_ref "AT5G66210.3"; class_code "="; tss_id "TSS41637"; p_id "P32517";
Chr5	Cufflinks	exon	26457565	26457680	.	-	.	gene_id "XLOC_033551"; transcript_id "TCONS_00066014"; exon_number "5"; gene_name "CPK28"; oId "AT5G66210.3"; nearest_ref "AT5G66210.3"; class_code "="; tss_id "TSS41637"; p_id "P32517";
Chr5	Cufflinks	exon	26457766	26457892	.	-	.	gene_id "XLOC_033551"; transcript_id "TCONS_00066014"; exon_number "6"; gene_name "CPK28"; oId "AT5G66210.3"; nearest_ref "AT5G66210.3"; class_code "="; tss_id "TSS41637"; p_id "P32517";
Chr5	Cufflinks	exon	26457986	26458155	.	-	.	gene_id "XLOC_033551"; transcript_id "TCONS_00066014"; exon_number "7"; gene_name "CPK28"; oId "AT5G66210.3"; nearest_ref "AT5G66210.3"; class_code "="; tss_id "TSS41637"; p_id "P32517";
Chr5	Cufflinks	exon	26458248	26458326	.	-	.	gene_id "XLOC_033551"; transcript_id "TCONS_00066014"; exon_number "8"; gene_name "CPK28"; oId "AT5G66210.3"; nearest_ref "AT5G66210.3"; class_code "="; tss_id "TSS41637"; p_id "P32517";
Chr5	Cufflinks	exon	26458416	26458527	.	-	.	gene_id "XLOC_033551"; transcript_id "TCONS_00066014"; exon_number "9"; gene_name "CPK28"; oId "AT5G66210.3"; nearest_ref "AT5G66210.3"; class_code "="; tss_id "TSS41637"; p_id "P32517";
Chr5	Cufflinks	exon	26458629	26458670	.	-	.	gene_id "XLOC_033551"; transcript_id "TCONS_00066014"; exon_number "10"; gene_name "CPK28"; oId "AT5G66210.3"; nearest_ref "AT5G66210.3"; class_code "="; tss_id "TSS41637"; p_id "P32517";
Chr5	Cufflinks	exon	26458752	26458882	.	-	.	gene_id "XLOC_033551"; transcript_id "TCONS_00066014"; exon_number "11"; gene_name "CPK28"; oId "AT5G66210.3"; nearest_ref "AT5G66210.3"; class_code "="; tss_id "TSS41637"; p_id "P32517";
Chr5	Cufflinks	exon	26459144	26459624	.	-	.	gene_id "XLOC_033551"; transcript_id "TCONS_00066014"; exon_number "12"; gene_name "CPK28"; oId "AT5G66210.3"; nearest_ref "AT5G66210.3"; class_code "="; tss_id "TSS41637"; p_id "P32517";
Chr5	Cufflinks	exon	26459720	26459830	.	-	.	gene_id "XLOC_033552"; transcript_id "TCONS_00066015"; exon_number "1"; gene_name "AT5G66211"; oId "AT5G66211.1"; nearest_ref "AT5G66211.1"; class_code "="; tss_id "TSS41639"; p_id "P32519";
Chr5	Cufflinks	exon	26473148	26474536	.	-	.	gene_id "XLOC_033553"; transcript_id "TCONS_00066017"; exon_number "1"; gene_name "AT5G66270"; oId "CUFF.10118.2"; nearest_ref "AT5G66270.1"; class_code "j"; tss_id "TSS41640";
Chr5	Cufflinks	exon	26474616	26475783	.	-	.	gene_id "XLOC_033553"; transcript_id "TCONS_00066017"; exon_number "2"; gene_name "AT5G66270"; oId "CUFF.10118.2"; nearest_ref "AT5G66270.1"; class_code "j"; tss_id "TSS41640";
Chr5	Cufflinks	exon	26473148	26474536	.	-	.	gene_id "XLOC_033553"; transcript_id "TCONS_00066016"; exon_number "1"; gene_name "AT5G66270"; oId "CUFF.10118.1"; nearest_ref "AT5G66270.1"; class_code "j"; tss_id "TSS41640";
Chr5	Cufflinks	exon	26474616	26474740	.	-	.	gene_id "XLOC_033553"; transcript_id "TCONS_00066016"; exon_number "2"; gene_name "AT5G66270"; oId "CUFF.10118.1"; nearest_ref "AT5G66270.1"; class_code "j"; tss_id "TSS41640";
Chr5	Cufflinks	exon	26474830	26475783	.	-	.	gene_id "XLOC_033553"; transcript_id "TCONS_00066016"; exon_number "3"; gene_name "AT5G66270"; oId "CUFF.10118.1"; nearest_ref "AT5G66270.1"; class_code "j"; tss_id "TSS41640";
Chr5	Cufflinks	exon	26473233	26474536	.	-	.	gene_id "XLOC_033553"; transcript_id "TCONS_00066018"; exon_number "1"; gene_name "AT5G66270"; oId "AT5G66270.1"; nearest_ref "AT5G66270.1"; class_code "="; tss_id "TSS41640"; p_id "P32520";
Chr5	Cufflinks	exon	26474616	26474740	.	-	.	gene_id "XLOC_033553"; transcript_id "TCONS_00066018"; exon_number "2"; gene_name "AT5G66270"; oId "AT5G66270.1"; nearest_ref "AT5G66270.1"; class_code "="; tss_id "TSS41640"; p_id "P32520";
Chr5	Cufflinks	exon	26474830	26474964	.	-	.	gene_id "XLOC_033553"; transcript_id "TCONS_00066018"; exon_number "3"; gene_name "AT5G66270"; oId "AT5G66270.1"; nearest_ref "AT5G66270.1"; class_code "="; tss_id "TSS41640"; p_id "P32520";
Chr5	Cufflinks	exon	26475507	26475783	.	-	.	gene_id "XLOC_033553"; transcript_id "TCONS_00066018"; exon_number "4"; gene_name "AT5G66270"; oId "AT5G66270.1"; nearest_ref "AT5G66270.1"; class_code "="; tss_id "TSS41640"; p_id "P32520";
Chr5	Cufflinks	exon	26477363	26478318	.	-	.	gene_id "XLOC_033554"; transcript_id "TCONS_00067986"; exon_number "1"; gene_name "AT5G66290"; oId "CUFF.8745.1"; nearest_ref "AT5G66290.1"; class_code "j"; tss_id "TSS41641";
Chr5	Cufflinks	exon	26478693	26478781	.	-	.	gene_id "XLOC_033554"; transcript_id "TCONS_00067986"; exon_number "2"; gene_name "AT5G66290"; oId "CUFF.8745.1"; nearest_ref "AT5G66290.1"; class_code "j"; tss_id "TSS41641";
Chr5	Cufflinks	exon	26479049	26479133	.	-	.	gene_id "XLOC_033554"; transcript_id "TCONS_00067986"; exon_number "3"; gene_name "AT5G66290"; oId "CUFF.8745.1"; nearest_ref "AT5G66290.1"; class_code "j"; tss_id "TSS41641";
Chr5	Cufflinks	exon	26479226	26479312	.	-	.	gene_id "XLOC_033554"; transcript_id "TCONS_00067986"; exon_number "4"; gene_name "AT5G66290"; oId "CUFF.8745.1"; nearest_ref "AT5G66290.1"; class_code "j"; tss_id "TSS41641";
Chr5	Cufflinks	exon	26479406	26479601	.	-	.	gene_id "XLOC_033554"; transcript_id "TCONS_00067986"; exon_number "5"; gene_name "AT5G66290"; oId "CUFF.8745.1"; nearest_ref "AT5G66290.1"; class_code "j"; tss_id "TSS41641";
Chr5	Cufflinks	exon	26477700	26478116	.	-	.	gene_id "XLOC_033554"; transcript_id "TCONS_00066019"; exon_number "1"; gene_name "AT5G66290"; oId "CUFF.7208.2"; nearest_ref "AT5G66290.1"; class_code "="; tss_id "TSS41641"; p_id "P32521";
Chr5	Cufflinks	exon	26478207	26478318	.	-	.	gene_id "XLOC_033554"; transcript_id "TCONS_00066019"; exon_number "2"; gene_name "AT5G66290"; oId "CUFF.7208.2"; nearest_ref "AT5G66290.1"; class_code "="; tss_id "TSS41641"; p_id "P32521";
Chr5	Cufflinks	exon	26478693	26478781	.	-	.	gene_id "XLOC_033554"; transcript_id "TCONS_00066019"; exon_number "3"; gene_name "AT5G66290"; oId "CUFF.7208.2"; nearest_ref "AT5G66290.1"; class_code "="; tss_id "TSS41641"; p_id "P32521";
Chr5	Cufflinks	exon	26479049	26479133	.	-	.	gene_id "XLOC_033554"; transcript_id "TCONS_00066019"; exon_number "4"; gene_name "AT5G66290"; oId "CUFF.7208.2"; nearest_ref "AT5G66290.1"; class_code "="; tss_id "TSS41641"; p_id "P32521";
Chr5	Cufflinks	exon	26479226	26479312	.	-	.	gene_id "XLOC_033554"; transcript_id "TCONS_00066019"; exon_number "5"; gene_name "AT5G66290"; oId "CUFF.7208.2"; nearest_ref "AT5G66290.1"; class_code "="; tss_id "TSS41641"; p_id "P32521";
Chr5	Cufflinks	exon	26479406	26479547	.	-	.	gene_id "XLOC_033554"; transcript_id "TCONS_00066019"; exon_number "6"; gene_name "AT5G66290"; oId "CUFF.7208.2"; nearest_ref "AT5G66290.1"; class_code "="; tss_id "TSS41641"; p_id "P32521";
Chr5	Cufflinks	exon	26479793	26480433	.	-	.	gene_id "XLOC_033555"; transcript_id "TCONS_00066020"; exon_number "1"; gene_name "ANAC105"; oId "AT5G66300.1"; nearest_ref "AT5G66300.1"; class_code "="; tss_id "TSS41642"; p_id "P32522";
Chr5	Cufflinks	exon	26480506	26480780	.	-	.	gene_id "XLOC_033555"; transcript_id "TCONS_00066020"; exon_number "2"; gene_name "ANAC105"; oId "AT5G66300.1"; nearest_ref "AT5G66300.1"; class_code "="; tss_id "TSS41642"; p_id "P32522";
Chr5	Cufflinks	exon	26481073	26481334	.	-	.	gene_id "XLOC_033555"; transcript_id "TCONS_00066020"; exon_number "3"; gene_name "ANAC105"; oId "AT5G66300.1"; nearest_ref "AT5G66300.1"; class_code "="; tss_id "TSS41642"; p_id "P32522";
Chr5	Cufflinks	exon	26485642	26486116	.	-	.	gene_id "XLOC_033556"; transcript_id "TCONS_00067987"; exon_number "1"; gene_name "AT5G66310"; oId "CUFF.8747.2"; nearest_ref "AT5G66310.1"; class_code "j"; tss_id "TSS41643";
Chr5	Cufflinks	exon	26486207	26486523	.	-	.	gene_id "XLOC_033556"; transcript_id "TCONS_00067987"; exon_number "2"; gene_name "AT5G66310"; oId "CUFF.8747.2"; nearest_ref "AT5G66310.1"; class_code "j"; tss_id "TSS41643";
Chr5	Cufflinks	exon	26486597	26487814	.	-	.	gene_id "XLOC_033556"; transcript_id "TCONS_00067987"; exon_number "3"; gene_name "AT5G66310"; oId "CUFF.8747.2"; nearest_ref "AT5G66310.1"; class_code "j"; tss_id "TSS41643";
Chr5	Cufflinks	exon	26487895	26488029	.	-	.	gene_id "XLOC_033556"; transcript_id "TCONS_00067987"; exon_number "4"; gene_name "AT5G66310"; oId "CUFF.8747.2"; nearest_ref "AT5G66310.1"; class_code "j"; tss_id "TSS41643";
Chr5	Cufflinks	exon	26488227	26488563	.	-	.	gene_id "XLOC_033556"; transcript_id "TCONS_00067987"; exon_number "5"; gene_name "AT5G66310"; oId "CUFF.8747.2"; nearest_ref "AT5G66310.1"; class_code "j"; tss_id "TSS41643";
Chr5	Cufflinks	exon	26488874	26488998	.	-	.	gene_id "XLOC_033556"; transcript_id "TCONS_00067987"; exon_number "6"; gene_name "AT5G66310"; oId "CUFF.8747.2"; nearest_ref "AT5G66310.1"; class_code "j"; tss_id "TSS41643";
Chr5	Cufflinks	exon	26489082	26489147	.	-	.	gene_id "XLOC_033556"; transcript_id "TCONS_00067987"; exon_number "7"; gene_name "AT5G66310"; oId "CUFF.8747.2"; nearest_ref "AT5G66310.1"; class_code "j"; tss_id "TSS41643";
Chr5	Cufflinks	exon	26489241	26489308	.	-	.	gene_id "XLOC_033556"; transcript_id "TCONS_00067987"; exon_number "8"; gene_name "AT5G66310"; oId "CUFF.8747.2"; nearest_ref "AT5G66310.1"; class_code "j"; tss_id "TSS41643";
Chr5	Cufflinks	exon	26489381	26489462	.	-	.	gene_id "XLOC_033556"; transcript_id "TCONS_00067987"; exon_number "9"; gene_name "AT5G66310"; oId "CUFF.8747.2"; nearest_ref "AT5G66310.1"; class_code "j"; tss_id "TSS41643";
Chr5	Cufflinks	exon	26489541	26489654	.	-	.	gene_id "XLOC_033556"; transcript_id "TCONS_00067987"; exon_number "10"; gene_name "AT5G66310"; oId "CUFF.8747.2"; nearest_ref "AT5G66310.1"; class_code "j"; tss_id "TSS41643";
Chr5	Cufflinks	exon	26489736	26489836	.	-	.	gene_id "XLOC_033556"; transcript_id "TCONS_00067987"; exon_number "11"; gene_name "AT5G66310"; oId "CUFF.8747.2"; nearest_ref "AT5G66310.1"; class_code "j"; tss_id "TSS41643";
Chr5	Cufflinks	exon	26489916	26490001	.	-	.	gene_id "XLOC_033556"; transcript_id "TCONS_00067987"; exon_number "12"; gene_name "AT5G66310"; oId "CUFF.8747.2"; nearest_ref "AT5G66310.1"; class_code "j"; tss_id "TSS41643";
Chr5	Cufflinks	exon	26490097	26490318	.	-	.	gene_id "XLOC_033556"; transcript_id "TCONS_00067987"; exon_number "13"; gene_name "AT5G66310"; oId "CUFF.8747.2"; nearest_ref "AT5G66310.1"; class_code "j"; tss_id "TSS41643";
Chr5	Cufflinks	exon	26490714	26490855	.	-	.	gene_id "XLOC_033556"; transcript_id "TCONS_00067987"; exon_number "14"; gene_name "AT5G66310"; oId "CUFF.8747.2"; nearest_ref "AT5G66310.1"; class_code "j"; tss_id "TSS41643";
Chr5	Cufflinks	exon	26491090	26491382	.	-	.	gene_id "XLOC_033556"; transcript_id "TCONS_00067987"; exon_number "15"; gene_name "AT5G66310"; oId "CUFF.8747.2"; nearest_ref "AT5G66310.1"; class_code "j"; tss_id "TSS41643";
Chr5	Cufflinks	exon	26485642	26486116	.	-	.	gene_id "XLOC_033556"; transcript_id "TCONS_00067989"; exon_number "1"; gene_name "AT5G66310"; oId "CUFF.8747.3"; nearest_ref "AT5G66310.1"; class_code "j"; tss_id "TSS41643";
Chr5	Cufflinks	exon	26486207	26487815	.	-	.	gene_id "XLOC_033556"; transcript_id "TCONS_00067989"; exon_number "2"; gene_name "AT5G66310"; oId "CUFF.8747.3"; nearest_ref "AT5G66310.1"; class_code "j"; tss_id "TSS41643";
Chr5	Cufflinks	exon	26487896	26488029	.	-	.	gene_id "XLOC_033556"; transcript_id "TCONS_00067989"; exon_number "3"; gene_name "AT5G66310"; oId "CUFF.8747.3"; nearest_ref "AT5G66310.1"; class_code "j"; tss_id "TSS41643";
Chr5	Cufflinks	exon	26488227	26488563	.	-	.	gene_id "XLOC_033556"; transcript_id "TCONS_00067989"; exon_number "4"; gene_name "AT5G66310"; oId "CUFF.8747.3"; nearest_ref "AT5G66310.1"; class_code "j"; tss_id "TSS41643";
Chr5	Cufflinks	exon	26488874	26488998	.	-	.	gene_id "XLOC_033556"; transcript_id "TCONS_00067989"; exon_number "5"; gene_name "AT5G66310"; oId "CUFF.8747.3"; nearest_ref "AT5G66310.1"; class_code "j"; tss_id "TSS41643";
Chr5	Cufflinks	exon	26489082	26489147	.	-	.	gene_id "XLOC_033556"; transcript_id "TCONS_00067989"; exon_number "6"; gene_name "AT5G66310"; oId "CUFF.8747.3"; nearest_ref "AT5G66310.1"; class_code "j"; tss_id "TSS41643";
Chr5	Cufflinks	exon	26489241	26489308	.	-	.	gene_id "XLOC_033556"; transcript_id "TCONS_00067989"; exon_number "7"; gene_name "AT5G66310"; oId "CUFF.8747.3"; nearest_ref "AT5G66310.1"; class_code "j"; tss_id "TSS41643";
Chr5	Cufflinks	exon	26489381	26489462	.	-	.	gene_id "XLOC_033556"; transcript_id "TCONS_00067989"; exon_number "8"; gene_name "AT5G66310"; oId "CUFF.8747.3"; nearest_ref "AT5G66310.1"; class_code "j"; tss_id "TSS41643";
Chr5	Cufflinks	exon	26489541	26489654	.	-	.	gene_id "XLOC_033556"; transcript_id "TCONS_00067989"; exon_number "9"; gene_name "AT5G66310"; oId "CUFF.8747.3"; nearest_ref "AT5G66310.1"; class_code "j"; tss_id "TSS41643";
Chr5	Cufflinks	exon	26489736	26489836	.	-	.	gene_id "XLOC_033556"; transcript_id "TCONS_00067989"; exon_number "10"; gene_name "AT5G66310"; oId "CUFF.8747.3"; nearest_ref "AT5G66310.1"; class_code "j"; tss_id "TSS41643";
Chr5	Cufflinks	exon	26489916	26490005	.	-	.	gene_id "XLOC_033556"; transcript_id "TCONS_00067989"; exon_number "11"; gene_name "AT5G66310"; oId "CUFF.8747.3"; nearest_ref "AT5G66310.1"; class_code "j"; tss_id "TSS41643";
Chr5	Cufflinks	exon	26490097	26490316	.	-	.	gene_id "XLOC_033556"; transcript_id "TCONS_00067989"; exon_number "12"; gene_name "AT5G66310"; oId "CUFF.8747.3"; nearest_ref "AT5G66310.1"; class_code "j"; tss_id "TSS41643";
Chr5	Cufflinks	exon	26490714	26490853	.	-	.	gene_id "XLOC_033556"; transcript_id "TCONS_00067989"; exon_number "13"; gene_name "AT5G66310"; oId "CUFF.8747.3"; nearest_ref "AT5G66310.1"; class_code "j"; tss_id "TSS41643";
Chr5	Cufflinks	exon	26491088	26491389	.	-	.	gene_id "XLOC_033556"; transcript_id "TCONS_00067989"; exon_number "14"; gene_name "AT5G66310"; oId "CUFF.8747.3"; nearest_ref "AT5G66310.1"; class_code "j"; tss_id "TSS41643";
Chr5	Cufflinks	exon	26485642	26486116	.	-	.	gene_id "XLOC_033556"; transcript_id "TCONS_00067988"; exon_number "1"; gene_name "AT5G66310"; oId "CUFF.8747.1"; nearest_ref "AT5G66310.1"; class_code "j"; tss_id "TSS41643";
Chr5	Cufflinks	exon	26486207	26486523	.	-	.	gene_id "XLOC_033556"; transcript_id "TCONS_00067988"; exon_number "2"; gene_name "AT5G66310"; oId "CUFF.8747.1"; nearest_ref "AT5G66310.1"; class_code "j"; tss_id "TSS41643";
Chr5	Cufflinks	exon	26486597	26487814	.	-	.	gene_id "XLOC_033556"; transcript_id "TCONS_00067988"; exon_number "3"; gene_name "AT5G66310"; oId "CUFF.8747.1"; nearest_ref "AT5G66310.1"; class_code "j"; tss_id "TSS41643";
Chr5	Cufflinks	exon	26487895	26488029	.	-	.	gene_id "XLOC_033556"; transcript_id "TCONS_00067988"; exon_number "4"; gene_name "AT5G66310"; oId "CUFF.8747.1"; nearest_ref "AT5G66310.1"; class_code "j"; tss_id "TSS41643";
Chr5	Cufflinks	exon	26488227	26488563	.	-	.	gene_id "XLOC_033556"; transcript_id "TCONS_00067988"; exon_number "5"; gene_name "AT5G66310"; oId "CUFF.8747.1"; nearest_ref "AT5G66310.1"; class_code "j"; tss_id "TSS41643";
Chr5	Cufflinks	exon	26488874	26489147	.	-	.	gene_id "XLOC_033556"; transcript_id "TCONS_00067988"; exon_number "6"; gene_name "AT5G66310"; oId "CUFF.8747.1"; nearest_ref "AT5G66310.1"; class_code "j"; tss_id "TSS41643";
Chr5	Cufflinks	exon	26489241	26489308	.	-	.	gene_id "XLOC_033556"; transcript_id "TCONS_00067988"; exon_number "7"; gene_name "AT5G66310"; oId "CUFF.8747.1"; nearest_ref "AT5G66310.1"; class_code "j"; tss_id "TSS41643";
Chr5	Cufflinks	exon	26489381	26489462	.	-	.	gene_id "XLOC_033556"; transcript_id "TCONS_00067988"; exon_number "8"; gene_name "AT5G66310"; oId "CUFF.8747.1"; nearest_ref "AT5G66310.1"; class_code "j"; tss_id "TSS41643";
Chr5	Cufflinks	exon	26489541	26489654	.	-	.	gene_id "XLOC_033556"; transcript_id "TCONS_00067988"; exon_number "9"; gene_name "AT5G66310"; oId "CUFF.8747.1"; nearest_ref "AT5G66310.1"; class_code "j"; tss_id "TSS41643";
Chr5	Cufflinks	exon	26489736	26489836	.	-	.	gene_id "XLOC_033556"; transcript_id "TCONS_00067988"; exon_number "10"; gene_name "AT5G66310"; oId "CUFF.8747.1"; nearest_ref "AT5G66310.1"; class_code "j"; tss_id "TSS41643";
Chr5	Cufflinks	exon	26489916	26490005	.	-	.	gene_id "XLOC_033556"; transcript_id "TCONS_00067988"; exon_number "11"; gene_name "AT5G66310"; oId "CUFF.8747.1"; nearest_ref "AT5G66310.1"; class_code "j"; tss_id "TSS41643";
Chr5	Cufflinks	exon	26490097	26490318	.	-	.	gene_id "XLOC_033556"; transcript_id "TCONS_00067988"; exon_number "12"; gene_name "AT5G66310"; oId "CUFF.8747.1"; nearest_ref "AT5G66310.1"; class_code "j"; tss_id "TSS41643";
Chr5	Cufflinks	exon	26490714	26490853	.	-	.	gene_id "XLOC_033556"; transcript_id "TCONS_00067988"; exon_number "13"; gene_name "AT5G66310"; oId "CUFF.8747.1"; nearest_ref "AT5G66310.1"; class_code "j"; tss_id "TSS41643";
Chr5	Cufflinks	exon	26491088	26491389	.	-	.	gene_id "XLOC_033556"; transcript_id "TCONS_00067988"; exon_number "14"; gene_name "AT5G66310"; oId "CUFF.8747.1"; nearest_ref "AT5G66310.1"; class_code "j"; tss_id "TSS41643";
Chr5	Cufflinks	exon	26485680	26486116	.	-	.	gene_id "XLOC_033556"; transcript_id "TCONS_00069768"; exon_number "1"; gene_name "AT5G66310"; oId "CUFF.7710.1"; nearest_ref "AT5G66310.1"; class_code "j"; tss_id "TSS41644";
Chr5	Cufflinks	exon	26486207	26486523	.	-	.	gene_id "XLOC_033556"; transcript_id "TCONS_00069768"; exon_number "2"; gene_name "AT5G66310"; oId "CUFF.7710.1"; nearest_ref "AT5G66310.1"; class_code "j"; tss_id "TSS41644";
Chr5	Cufflinks	exon	26486597	26487814	.	-	.	gene_id "XLOC_033556"; transcript_id "TCONS_00069768"; exon_number "3"; gene_name "AT5G66310"; oId "CUFF.7710.1"; nearest_ref "AT5G66310.1"; class_code "j"; tss_id "TSS41644";
Chr5	Cufflinks	exon	26487895	26488029	.	-	.	gene_id "XLOC_033556"; transcript_id "TCONS_00069768"; exon_number "4"; gene_name "AT5G66310"; oId "CUFF.7710.1"; nearest_ref "AT5G66310.1"; class_code "j"; tss_id "TSS41644";
Chr5	Cufflinks	exon	26488227	26488563	.	-	.	gene_id "XLOC_033556"; transcript_id "TCONS_00069768"; exon_number "5"; gene_name "AT5G66310"; oId "CUFF.7710.1"; nearest_ref "AT5G66310.1"; class_code "j"; tss_id "TSS41644";
Chr5	Cufflinks	exon	26488874	26488998	.	-	.	gene_id "XLOC_033556"; transcript_id "TCONS_00069768"; exon_number "6"; gene_name "AT5G66310"; oId "CUFF.7710.1"; nearest_ref "AT5G66310.1"; class_code "j"; tss_id "TSS41644";
Chr5	Cufflinks	exon	26489082	26489147	.	-	.	gene_id "XLOC_033556"; transcript_id "TCONS_00069768"; exon_number "7"; gene_name "AT5G66310"; oId "CUFF.7710.1"; nearest_ref "AT5G66310.1"; class_code "j"; tss_id "TSS41644";
Chr5	Cufflinks	exon	26489241	26489462	.	-	.	gene_id "XLOC_033556"; transcript_id "TCONS_00069768"; exon_number "8"; gene_name "AT5G66310"; oId "CUFF.7710.1"; nearest_ref "AT5G66310.1"; class_code "j"; tss_id "TSS41644";
Chr5	Cufflinks	exon	26489541	26489654	.	-	.	gene_id "XLOC_033556"; transcript_id "TCONS_00069768"; exon_number "9"; gene_name "AT5G66310"; oId "CUFF.7710.1"; nearest_ref "AT5G66310.1"; class_code "j"; tss_id "TSS41644";
Chr5	Cufflinks	exon	26489736	26489836	.	-	.	gene_id "XLOC_033556"; transcript_id "TCONS_00069768"; exon_number "10"; gene_name "AT5G66310"; oId "CUFF.7710.1"; nearest_ref "AT5G66310.1"; class_code "j"; tss_id "TSS41644";
Chr5	Cufflinks	exon	26489916	26490005	.	-	.	gene_id "XLOC_033556"; transcript_id "TCONS_00069768"; exon_number "11"; gene_name "AT5G66310"; oId "CUFF.7710.1"; nearest_ref "AT5G66310.1"; class_code "j"; tss_id "TSS41644";
Chr5	Cufflinks	exon	26490097	26490318	.	-	.	gene_id "XLOC_033556"; transcript_id "TCONS_00069768"; exon_number "12"; gene_name "AT5G66310"; oId "CUFF.7710.1"; nearest_ref "AT5G66310.1"; class_code "j"; tss_id "TSS41644";
Chr5	Cufflinks	exon	26490714	26490853	.	-	.	gene_id "XLOC_033556"; transcript_id "TCONS_00069768"; exon_number "13"; gene_name "AT5G66310"; oId "CUFF.7710.1"; nearest_ref "AT5G66310.1"; class_code "j"; tss_id "TSS41644";
Chr5	Cufflinks	exon	26491088	26491788	.	-	.	gene_id "XLOC_033556"; transcript_id "TCONS_00069768"; exon_number "14"; gene_name "AT5G66310"; oId "CUFF.7710.1"; nearest_ref "AT5G66310.1"; class_code "j"; tss_id "TSS41644";
Chr5	Cufflinks	exon	26485683	26486116	.	-	.	gene_id "XLOC_033556"; transcript_id "TCONS_00071269"; exon_number "1"; gene_name "AT5G66310"; oId "CUFF.7209.2"; nearest_ref "AT5G66310.1"; class_code "j"; tss_id "TSS41643";
Chr5	Cufflinks	exon	26486207	26486523	.	-	.	gene_id "XLOC_033556"; transcript_id "TCONS_00071269"; exon_number "2"; gene_name "AT5G66310"; oId "CUFF.7209.2"; nearest_ref "AT5G66310.1"; class_code "j"; tss_id "TSS41643";
Chr5	Cufflinks	exon	26486597	26487814	.	-	.	gene_id "XLOC_033556"; transcript_id "TCONS_00071269"; exon_number "3"; gene_name "AT5G66310"; oId "CUFF.7209.2"; nearest_ref "AT5G66310.1"; class_code "j"; tss_id "TSS41643";
Chr5	Cufflinks	exon	26487895	26488029	.	-	.	gene_id "XLOC_033556"; transcript_id "TCONS_00071269"; exon_number "4"; gene_name "AT5G66310"; oId "CUFF.7209.2"; nearest_ref "AT5G66310.1"; class_code "j"; tss_id "TSS41643";
Chr5	Cufflinks	exon	26488227	26488563	.	-	.	gene_id "XLOC_033556"; transcript_id "TCONS_00071269"; exon_number "5"; gene_name "AT5G66310"; oId "CUFF.7209.2"; nearest_ref "AT5G66310.1"; class_code "j"; tss_id "TSS41643";
Chr5	Cufflinks	exon	26488874	26488998	.	-	.	gene_id "XLOC_033556"; transcript_id "TCONS_00071269"; exon_number "6"; gene_name "AT5G66310"; oId "CUFF.7209.2"; nearest_ref "AT5G66310.1"; class_code "j"; tss_id "TSS41643";
Chr5	Cufflinks	exon	26489082	26489147	.	-	.	gene_id "XLOC_033556"; transcript_id "TCONS_00071269"; exon_number "7"; gene_name "AT5G66310"; oId "CUFF.7209.2"; nearest_ref "AT5G66310.1"; class_code "j"; tss_id "TSS41643";
Chr5	Cufflinks	exon	26489241	26489308	.	-	.	gene_id "XLOC_033556"; transcript_id "TCONS_00071269"; exon_number "8"; gene_name "AT5G66310"; oId "CUFF.7209.2"; nearest_ref "AT5G66310.1"; class_code "j"; tss_id "TSS41643";
Chr5	Cufflinks	exon	26489381	26489462	.	-	.	gene_id "XLOC_033556"; transcript_id "TCONS_00071269"; exon_number "9"; gene_name "AT5G66310"; oId "CUFF.7209.2"; nearest_ref "AT5G66310.1"; class_code "j"; tss_id "TSS41643";
Chr5	Cufflinks	exon	26489541	26489836	.	-	.	gene_id "XLOC_033556"; transcript_id "TCONS_00071269"; exon_number "10"; gene_name "AT5G66310"; oId "CUFF.7209.2"; nearest_ref "AT5G66310.1"; class_code "j"; tss_id "TSS41643";
Chr5	Cufflinks	exon	26489916	26490005	.	-	.	gene_id "XLOC_033556"; transcript_id "TCONS_00071269"; exon_number "11"; gene_name "AT5G66310"; oId "CUFF.7209.2"; nearest_ref "AT5G66310.1"; class_code "j"; tss_id "TSS41643";
Chr5	Cufflinks	exon	26490097	26490316	.	-	.	gene_id "XLOC_033556"; transcript_id "TCONS_00071269"; exon_number "12"; gene_name "AT5G66310"; oId "CUFF.7209.2"; nearest_ref "AT5G66310.1"; class_code "j"; tss_id "TSS41643";
Chr5	Cufflinks	exon	26490714	26490853	.	-	.	gene_id "XLOC_033556"; transcript_id "TCONS_00071269"; exon_number "13"; gene_name "AT5G66310"; oId "CUFF.7209.2"; nearest_ref "AT5G66310.1"; class_code "j"; tss_id "TSS41643";
Chr5	Cufflinks	exon	26491088	26491438	.	-	.	gene_id "XLOC_033556"; transcript_id "TCONS_00071269"; exon_number "14"; gene_name "AT5G66310"; oId "CUFF.7209.2"; nearest_ref "AT5G66310.1"; class_code "j"; tss_id "TSS41643";
Chr5	Cufflinks	exon	26485683	26486116	.	-	.	gene_id "XLOC_033556"; transcript_id "TCONS_00071268"; exon_number "1"; gene_name "AT5G66310"; oId "CUFF.7209.1"; nearest_ref "AT5G66310.1"; class_code "j"; tss_id "TSS41643";
Chr5	Cufflinks	exon	26486207	26486523	.	-	.	gene_id "XLOC_033556"; transcript_id "TCONS_00071268"; exon_number "2"; gene_name "AT5G66310"; oId "CUFF.7209.1"; nearest_ref "AT5G66310.1"; class_code "j"; tss_id "TSS41643";
Chr5	Cufflinks	exon	26486597	26487814	.	-	.	gene_id "XLOC_033556"; transcript_id "TCONS_00071268"; exon_number "3"; gene_name "AT5G66310"; oId "CUFF.7209.1"; nearest_ref "AT5G66310.1"; class_code "j"; tss_id "TSS41643";
Chr5	Cufflinks	exon	26487895	26488029	.	-	.	gene_id "XLOC_033556"; transcript_id "TCONS_00071268"; exon_number "4"; gene_name "AT5G66310"; oId "CUFF.7209.1"; nearest_ref "AT5G66310.1"; class_code "j"; tss_id "TSS41643";
Chr5	Cufflinks	exon	26488227	26488563	.	-	.	gene_id "XLOC_033556"; transcript_id "TCONS_00071268"; exon_number "5"; gene_name "AT5G66310"; oId "CUFF.7209.1"; nearest_ref "AT5G66310.1"; class_code "j"; tss_id "TSS41643";
Chr5	Cufflinks	exon	26488874	26488998	.	-	.	gene_id "XLOC_033556"; transcript_id "TCONS_00071268"; exon_number "6"; gene_name "AT5G66310"; oId "CUFF.7209.1"; nearest_ref "AT5G66310.1"; class_code "j"; tss_id "TSS41643";
Chr5	Cufflinks	exon	26489082	26489147	.	-	.	gene_id "XLOC_033556"; transcript_id "TCONS_00071268"; exon_number "7"; gene_name "AT5G66310"; oId "CUFF.7209.1"; nearest_ref "AT5G66310.1"; class_code "j"; tss_id "TSS41643";
Chr5	Cufflinks	exon	26489241	26489308	.	-	.	gene_id "XLOC_033556"; transcript_id "TCONS_00071268"; exon_number "8"; gene_name "AT5G66310"; oId "CUFF.7209.1"; nearest_ref "AT5G66310.1"; class_code "j"; tss_id "TSS41643";
Chr5	Cufflinks	exon	26489381	26489462	.	-	.	gene_id "XLOC_033556"; transcript_id "TCONS_00071268"; exon_number "9"; gene_name "AT5G66310"; oId "CUFF.7209.1"; nearest_ref "AT5G66310.1"; class_code "j"; tss_id "TSS41643";
Chr5	Cufflinks	exon	26489541	26489654	.	-	.	gene_id "XLOC_033556"; transcript_id "TCONS_00071268"; exon_number "10"; gene_name "AT5G66310"; oId "CUFF.7209.1"; nearest_ref "AT5G66310.1"; class_code "j"; tss_id "TSS41643";
Chr5	Cufflinks	exon	26489736	26489836	.	-	.	gene_id "XLOC_033556"; transcript_id "TCONS_00071268"; exon_number "11"; gene_name "AT5G66310"; oId "CUFF.7209.1"; nearest_ref "AT5G66310.1"; class_code "j"; tss_id "TSS41643";
Chr5	Cufflinks	exon	26489916	26490316	.	-	.	gene_id "XLOC_033556"; transcript_id "TCONS_00071268"; exon_number "12"; gene_name "AT5G66310"; oId "CUFF.7209.1"; nearest_ref "AT5G66310.1"; class_code "j"; tss_id "TSS41643";
Chr5	Cufflinks	exon	26490714	26490853	.	-	.	gene_id "XLOC_033556"; transcript_id "TCONS_00071268"; exon_number "13"; gene_name "AT5G66310"; oId "CUFF.7209.1"; nearest_ref "AT5G66310.1"; class_code "j"; tss_id "TSS41643";
Chr5	Cufflinks	exon	26491088	26491438	.	-	.	gene_id "XLOC_033556"; transcript_id "TCONS_00071268"; exon_number "14"; gene_name "AT5G66310"; oId "CUFF.7209.1"; nearest_ref "AT5G66310.1"; class_code "j"; tss_id "TSS41643";
Chr5	Cufflinks	exon	26485685	26486116	.	-	.	gene_id "XLOC_033556"; transcript_id "TCONS_00066021"; exon_number "1"; gene_name "AT5G66310"; oId "AT5G66310.1"; nearest_ref "AT5G66310.1"; class_code "="; tss_id "TSS41643"; p_id "P32523";
Chr5	Cufflinks	exon	26486207	26486523	.	-	.	gene_id "XLOC_033556"; transcript_id "TCONS_00066021"; exon_number "2"; gene_name "AT5G66310"; oId "AT5G66310.1"; nearest_ref "AT5G66310.1"; class_code "="; tss_id "TSS41643"; p_id "P32523";
Chr5	Cufflinks	exon	26486597	26487814	.	-	.	gene_id "XLOC_033556"; transcript_id "TCONS_00066021"; exon_number "3"; gene_name "AT5G66310"; oId "AT5G66310.1"; nearest_ref "AT5G66310.1"; class_code "="; tss_id "TSS41643"; p_id "P32523";
Chr5	Cufflinks	exon	26487895	26488029	.	-	.	gene_id "XLOC_033556"; transcript_id "TCONS_00066021"; exon_number "4"; gene_name "AT5G66310"; oId "AT5G66310.1"; nearest_ref "AT5G66310.1"; class_code "="; tss_id "TSS41643"; p_id "P32523";
Chr5	Cufflinks	exon	26488227	26488563	.	-	.	gene_id "XLOC_033556"; transcript_id "TCONS_00066021"; exon_number "5"; gene_name "AT5G66310"; oId "AT5G66310.1"; nearest_ref "AT5G66310.1"; class_code "="; tss_id "TSS41643"; p_id "P32523";
Chr5	Cufflinks	exon	26488874	26488998	.	-	.	gene_id "XLOC_033556"; transcript_id "TCONS_00066021"; exon_number "6"; gene_name "AT5G66310"; oId "AT5G66310.1"; nearest_ref "AT5G66310.1"; class_code "="; tss_id "TSS41643"; p_id "P32523";
Chr5	Cufflinks	exon	26489082	26489147	.	-	.	gene_id "XLOC_033556"; transcript_id "TCONS_00066021"; exon_number "7"; gene_name "AT5G66310"; oId "AT5G66310.1"; nearest_ref "AT5G66310.1"; class_code "="; tss_id "TSS41643"; p_id "P32523";
Chr5	Cufflinks	exon	26489241	26489308	.	-	.	gene_id "XLOC_033556"; transcript_id "TCONS_00066021"; exon_number "8"; gene_name "AT5G66310"; oId "AT5G66310.1"; nearest_ref "AT5G66310.1"; class_code "="; tss_id "TSS41643"; p_id "P32523";
Chr5	Cufflinks	exon	26489381	26489462	.	-	.	gene_id "XLOC_033556"; transcript_id "TCONS_00066021"; exon_number "9"; gene_name "AT5G66310"; oId "AT5G66310.1"; nearest_ref "AT5G66310.1"; class_code "="; tss_id "TSS41643"; p_id "P32523";
Chr5	Cufflinks	exon	26489541	26489654	.	-	.	gene_id "XLOC_033556"; transcript_id "TCONS_00066021"; exon_number "10"; gene_name "AT5G66310"; oId "AT5G66310.1"; nearest_ref "AT5G66310.1"; class_code "="; tss_id "TSS41643"; p_id "P32523";
Chr5	Cufflinks	exon	26489736	26489836	.	-	.	gene_id "XLOC_033556"; transcript_id "TCONS_00066021"; exon_number "11"; gene_name "AT5G66310"; oId "AT5G66310.1"; nearest_ref "AT5G66310.1"; class_code "="; tss_id "TSS41643"; p_id "P32523";
Chr5	Cufflinks	exon	26489916	26490005	.	-	.	gene_id "XLOC_033556"; transcript_id "TCONS_00066021"; exon_number "12"; gene_name "AT5G66310"; oId "AT5G66310.1"; nearest_ref "AT5G66310.1"; class_code "="; tss_id "TSS41643"; p_id "P32523";
Chr5	Cufflinks	exon	26490097	26490316	.	-	.	gene_id "XLOC_033556"; transcript_id "TCONS_00066021"; exon_number "13"; gene_name "AT5G66310"; oId "AT5G66310.1"; nearest_ref "AT5G66310.1"; class_code "="; tss_id "TSS41643"; p_id "P32523";
Chr5	Cufflinks	exon	26490714	26490853	.	-	.	gene_id "XLOC_033556"; transcript_id "TCONS_00066021"; exon_number "14"; gene_name "AT5G66310"; oId "AT5G66310.1"; nearest_ref "AT5G66310.1"; class_code "="; tss_id "TSS41643"; p_id "P32523";
Chr5	Cufflinks	exon	26491088	26491382	.	-	.	gene_id "XLOC_033556"; transcript_id "TCONS_00066021"; exon_number "15"; gene_name "AT5G66310"; oId "AT5G66310.1"; nearest_ref "AT5G66310.1"; class_code "="; tss_id "TSS41643"; p_id "P32523";
Chr5	Cufflinks	exon	26485685	26486116	.	-	.	gene_id "XLOC_033556"; transcript_id "TCONS_00066024"; exon_number "1"; gene_name "AT5G66310"; oId "CUFF.10119.4"; nearest_ref "AT5G66310.1"; class_code "j"; tss_id "TSS41644";
Chr5	Cufflinks	exon	26486207	26486523	.	-	.	gene_id "XLOC_033556"; transcript_id "TCONS_00066024"; exon_number "2"; gene_name "AT5G66310"; oId "CUFF.10119.4"; nearest_ref "AT5G66310.1"; class_code "j"; tss_id "TSS41644";
Chr5	Cufflinks	exon	26486597	26488029	.	-	.	gene_id "XLOC_033556"; transcript_id "TCONS_00066024"; exon_number "3"; gene_name "AT5G66310"; oId "CUFF.10119.4"; nearest_ref "AT5G66310.1"; class_code "j"; tss_id "TSS41644";
Chr5	Cufflinks	exon	26488227	26488563	.	-	.	gene_id "XLOC_033556"; transcript_id "TCONS_00066024"; exon_number "4"; gene_name "AT5G66310"; oId "CUFF.10119.4"; nearest_ref "AT5G66310.1"; class_code "j"; tss_id "TSS41644";
Chr5	Cufflinks	exon	26488874	26488998	.	-	.	gene_id "XLOC_033556"; transcript_id "TCONS_00066024"; exon_number "5"; gene_name "AT5G66310"; oId "CUFF.10119.4"; nearest_ref "AT5G66310.1"; class_code "j"; tss_id "TSS41644";
Chr5	Cufflinks	exon	26489082	26489147	.	-	.	gene_id "XLOC_033556"; transcript_id "TCONS_00066024"; exon_number "6"; gene_name "AT5G66310"; oId "CUFF.10119.4"; nearest_ref "AT5G66310.1"; class_code "j"; tss_id "TSS41644";
Chr5	Cufflinks	exon	26489241	26489308	.	-	.	gene_id "XLOC_033556"; transcript_id "TCONS_00066024"; exon_number "7"; gene_name "AT5G66310"; oId "CUFF.10119.4"; nearest_ref "AT5G66310.1"; class_code "j"; tss_id "TSS41644";
Chr5	Cufflinks	exon	26489381	26489654	.	-	.	gene_id "XLOC_033556"; transcript_id "TCONS_00066024"; exon_number "8"; gene_name "AT5G66310"; oId "CUFF.10119.4"; nearest_ref "AT5G66310.1"; class_code "j"; tss_id "TSS41644";
Chr5	Cufflinks	exon	26489736	26489836	.	-	.	gene_id "XLOC_033556"; transcript_id "TCONS_00066024"; exon_number "9"; gene_name "AT5G66310"; oId "CUFF.10119.4"; nearest_ref "AT5G66310.1"; class_code "j"; tss_id "TSS41644";
Chr5	Cufflinks	exon	26489916	26490005	.	-	.	gene_id "XLOC_033556"; transcript_id "TCONS_00066024"; exon_number "10"; gene_name "AT5G66310"; oId "CUFF.10119.4"; nearest_ref "AT5G66310.1"; class_code "j"; tss_id "TSS41644";
Chr5	Cufflinks	exon	26490097	26490316	.	-	.	gene_id "XLOC_033556"; transcript_id "TCONS_00066024"; exon_number "11"; gene_name "AT5G66310"; oId "CUFF.10119.4"; nearest_ref "AT5G66310.1"; class_code "j"; tss_id "TSS41644";
Chr5	Cufflinks	exon	26490714	26491805	.	-	.	gene_id "XLOC_033556"; transcript_id "TCONS_00066024"; exon_number "12"; gene_name "AT5G66310"; oId "CUFF.10119.4"; nearest_ref "AT5G66310.1"; class_code "j"; tss_id "TSS41644";
Chr5	Cufflinks	exon	26485685	26486116	.	-	.	gene_id "XLOC_033556"; transcript_id "TCONS_00066023"; exon_number "1"; gene_name "AT5G66310"; oId "CUFF.10119.3"; nearest_ref "AT5G66310.1"; class_code "j"; tss_id "TSS41644";
Chr5	Cufflinks	exon	26486207	26486523	.	-	.	gene_id "XLOC_033556"; transcript_id "TCONS_00066023"; exon_number "2"; gene_name "AT5G66310"; oId "CUFF.10119.3"; nearest_ref "AT5G66310.1"; class_code "j"; tss_id "TSS41644";
Chr5	Cufflinks	exon	26486597	26487814	.	-	.	gene_id "XLOC_033556"; transcript_id "TCONS_00066023"; exon_number "3"; gene_name "AT5G66310"; oId "CUFF.10119.3"; nearest_ref "AT5G66310.1"; class_code "j"; tss_id "TSS41644";
Chr5	Cufflinks	exon	26487895	26488563	.	-	.	gene_id "XLOC_033556"; transcript_id "TCONS_00066023"; exon_number "4"; gene_name "AT5G66310"; oId "CUFF.10119.3"; nearest_ref "AT5G66310.1"; class_code "j"; tss_id "TSS41644";
Chr5	Cufflinks	exon	26488874	26488998	.	-	.	gene_id "XLOC_033556"; transcript_id "TCONS_00066023"; exon_number "5"; gene_name "AT5G66310"; oId "CUFF.10119.3"; nearest_ref "AT5G66310.1"; class_code "j"; tss_id "TSS41644";
Chr5	Cufflinks	exon	26489082	26489147	.	-	.	gene_id "XLOC_033556"; transcript_id "TCONS_00066023"; exon_number "6"; gene_name "AT5G66310"; oId "CUFF.10119.3"; nearest_ref "AT5G66310.1"; class_code "j"; tss_id "TSS41644";
Chr5	Cufflinks	exon	26489241	26489462	.	-	.	gene_id "XLOC_033556"; transcript_id "TCONS_00066023"; exon_number "7"; gene_name "AT5G66310"; oId "CUFF.10119.3"; nearest_ref "AT5G66310.1"; class_code "j"; tss_id "TSS41644";
Chr5	Cufflinks	exon	26489541	26489654	.	-	.	gene_id "XLOC_033556"; transcript_id "TCONS_00066023"; exon_number "8"; gene_name "AT5G66310"; oId "CUFF.10119.3"; nearest_ref "AT5G66310.1"; class_code "j"; tss_id "TSS41644";
Chr5	Cufflinks	exon	26489736	26489836	.	-	.	gene_id "XLOC_033556"; transcript_id "TCONS_00066023"; exon_number "9"; gene_name "AT5G66310"; oId "CUFF.10119.3"; nearest_ref "AT5G66310.1"; class_code "j"; tss_id "TSS41644";
Chr5	Cufflinks	exon	26489916	26490005	.	-	.	gene_id "XLOC_033556"; transcript_id "TCONS_00066023"; exon_number "10"; gene_name "AT5G66310"; oId "CUFF.10119.3"; nearest_ref "AT5G66310.1"; class_code "j"; tss_id "TSS41644";
Chr5	Cufflinks	exon	26490097	26490316	.	-	.	gene_id "XLOC_033556"; transcript_id "TCONS_00066023"; exon_number "11"; gene_name "AT5G66310"; oId "CUFF.10119.3"; nearest_ref "AT5G66310.1"; class_code "j"; tss_id "TSS41644";
Chr5	Cufflinks	exon	26490714	26490853	.	-	.	gene_id "XLOC_033556"; transcript_id "TCONS_00066023"; exon_number "12"; gene_name "AT5G66310"; oId "CUFF.10119.3"; nearest_ref "AT5G66310.1"; class_code "j"; tss_id "TSS41644";
Chr5	Cufflinks	exon	26490950	26491805	.	-	.	gene_id "XLOC_033556"; transcript_id "TCONS_00066023"; exon_number "13"; gene_name "AT5G66310"; oId "CUFF.10119.3"; nearest_ref "AT5G66310.1"; class_code "j"; tss_id "TSS41644";
Chr5	Cufflinks	exon	26485685	26486116	.	-	.	gene_id "XLOC_033556"; transcript_id "TCONS_00066022"; exon_number "1"; gene_name "AT5G66310"; oId "CUFF.10119.1"; nearest_ref "AT5G66310.1"; class_code "j"; tss_id "TSS41644";
Chr5	Cufflinks	exon	26486207	26486523	.	-	.	gene_id "XLOC_033556"; transcript_id "TCONS_00066022"; exon_number "2"; gene_name "AT5G66310"; oId "CUFF.10119.1"; nearest_ref "AT5G66310.1"; class_code "j"; tss_id "TSS41644";
Chr5	Cufflinks	exon	26486597	26487814	.	-	.	gene_id "XLOC_033556"; transcript_id "TCONS_00066022"; exon_number "3"; gene_name "AT5G66310"; oId "CUFF.10119.1"; nearest_ref "AT5G66310.1"; class_code "j"; tss_id "TSS41644";
Chr5	Cufflinks	exon	26487895	26488029	.	-	.	gene_id "XLOC_033556"; transcript_id "TCONS_00066022"; exon_number "4"; gene_name "AT5G66310"; oId "CUFF.10119.1"; nearest_ref "AT5G66310.1"; class_code "j"; tss_id "TSS41644";
Chr5	Cufflinks	exon	26488227	26488563	.	-	.	gene_id "XLOC_033556"; transcript_id "TCONS_00066022"; exon_number "5"; gene_name "AT5G66310"; oId "CUFF.10119.1"; nearest_ref "AT5G66310.1"; class_code "j"; tss_id "TSS41644";
Chr5	Cufflinks	exon	26488874	26488998	.	-	.	gene_id "XLOC_033556"; transcript_id "TCONS_00066022"; exon_number "6"; gene_name "AT5G66310"; oId "CUFF.10119.1"; nearest_ref "AT5G66310.1"; class_code "j"; tss_id "TSS41644";
Chr5	Cufflinks	exon	26489082	26489147	.	-	.	gene_id "XLOC_033556"; transcript_id "TCONS_00066022"; exon_number "7"; gene_name "AT5G66310"; oId "CUFF.10119.1"; nearest_ref "AT5G66310.1"; class_code "j"; tss_id "TSS41644";
Chr5	Cufflinks	exon	26489241	26489308	.	-	.	gene_id "XLOC_033556"; transcript_id "TCONS_00066022"; exon_number "8"; gene_name "AT5G66310"; oId "CUFF.10119.1"; nearest_ref "AT5G66310.1"; class_code "j"; tss_id "TSS41644";
Chr5	Cufflinks	exon	26489381	26489462	.	-	.	gene_id "XLOC_033556"; transcript_id "TCONS_00066022"; exon_number "9"; gene_name "AT5G66310"; oId "CUFF.10119.1"; nearest_ref "AT5G66310.1"; class_code "j"; tss_id "TSS41644";
Chr5	Cufflinks	exon	26489541	26489654	.	-	.	gene_id "XLOC_033556"; transcript_id "TCONS_00066022"; exon_number "10"; gene_name "AT5G66310"; oId "CUFF.10119.1"; nearest_ref "AT5G66310.1"; class_code "j"; tss_id "TSS41644";
Chr5	Cufflinks	exon	26489736	26489836	.	-	.	gene_id "XLOC_033556"; transcript_id "TCONS_00066022"; exon_number "11"; gene_name "AT5G66310"; oId "CUFF.10119.1"; nearest_ref "AT5G66310.1"; class_code "j"; tss_id "TSS41644";
Chr5	Cufflinks	exon	26489916	26490005	.	-	.	gene_id "XLOC_033556"; transcript_id "TCONS_00066022"; exon_number "12"; gene_name "AT5G66310"; oId "CUFF.10119.1"; nearest_ref "AT5G66310.1"; class_code "j"; tss_id "TSS41644";
Chr5	Cufflinks	exon	26490097	26490318	.	-	.	gene_id "XLOC_033556"; transcript_id "TCONS_00066022"; exon_number "13"; gene_name "AT5G66310"; oId "CUFF.10119.1"; nearest_ref "AT5G66310.1"; class_code "j"; tss_id "TSS41644";
Chr5	Cufflinks	exon	26490714	26490853	.	-	.	gene_id "XLOC_033556"; transcript_id "TCONS_00066022"; exon_number "14"; gene_name "AT5G66310"; oId "CUFF.10119.1"; nearest_ref "AT5G66310.1"; class_code "j"; tss_id "TSS41644";
Chr5	Cufflinks	exon	26491088	26491805	.	-	.	gene_id "XLOC_033556"; transcript_id "TCONS_00066022"; exon_number "15"; gene_name "AT5G66310"; oId "CUFF.10119.1"; nearest_ref "AT5G66310.1"; class_code "j"; tss_id "TSS41644";
Chr5	Cufflinks	exon	26495918	26497855	.	-	.	gene_id "XLOC_033557"; transcript_id "TCONS_00066025"; exon_number "1"; gene_name "GATA5"; oId "CUFF.10120.1"; nearest_ref "AT5G66320.1"; class_code "e"; tss_id "TSS41645";
Chr5	Cufflinks	exon	26495955	26496909	.	-	.	gene_id "XLOC_033557"; transcript_id "TCONS_00066026"; exon_number "1"; gene_name "GATA5"; oId "AT5G66320.2"; nearest_ref "AT5G66320.2"; class_code "="; tss_id "TSS41646"; p_id "P32524";
Chr5	Cufflinks	exon	26496992	26497677	.	-	.	gene_id "XLOC_033557"; transcript_id "TCONS_00066026"; exon_number "2"; gene_name "GATA5"; oId "AT5G66320.2"; nearest_ref "AT5G66320.2"; class_code "="; tss_id "TSS41646"; p_id "P32524";
Chr5	Cufflinks	exon	26495955	26496909	.	-	.	gene_id "XLOC_033557"; transcript_id "TCONS_00066027"; exon_number "1"; gene_name "GATA5"; oId "AT5G66320.1"; nearest_ref "AT5G66320.1"; class_code "="; tss_id "TSS41645"; p_id "P32524";
Chr5	Cufflinks	exon	26496992	26497328	.	-	.	gene_id "XLOC_033557"; transcript_id "TCONS_00066027"; exon_number "2"; gene_name "GATA5"; oId "AT5G66320.1"; nearest_ref "AT5G66320.1"; class_code "="; tss_id "TSS41645"; p_id "P32524";
Chr5	Cufflinks	exon	26497654	26497855	.	-	.	gene_id "XLOC_033557"; transcript_id "TCONS_00066027"; exon_number "3"; gene_name "GATA5"; oId "AT5G66320.1"; nearest_ref "AT5G66320.1"; class_code "="; tss_id "TSS41645"; p_id "P32524";
Chr5	Cufflinks	exon	26500402	26501955	.	-	.	gene_id "XLOC_033558"; transcript_id "TCONS_00066028"; exon_number "1"; gene_name "AT5G66330"; oId "AT5G66330.1"; nearest_ref "AT5G66330.1"; class_code "="; tss_id "TSS41647"; p_id "P32525";
Chr5	Cufflinks	exon	26503866	26505087	.	-	.	gene_id "XLOC_033559"; transcript_id "TCONS_00066029"; exon_number "1"; gene_name "SHI"; oId "CUFF.8748.1"; nearest_ref "AT5G66350.1"; class_code "="; tss_id "TSS41648"; p_id "P32526";
Chr5	Cufflinks	exon	26505522	26506607	.	-	.	gene_id "XLOC_033559"; transcript_id "TCONS_00066029"; exon_number "2"; gene_name "SHI"; oId "CUFF.8748.1"; nearest_ref "AT5G66350.1"; class_code "="; tss_id "TSS41648"; p_id "P32526";
Chr5	Cufflinks	exon	26504120	26505087	.	-	.	gene_id "XLOC_033559"; transcript_id "TCONS_00069769"; exon_number "1"; gene_name "SHI"; oId "CUFF.7712.1"; nearest_ref "AT5G66350.1"; class_code "j"; tss_id "TSS41648";
Chr5	Cufflinks	exon	26505363	26505428	.	-	.	gene_id "XLOC_033559"; transcript_id "TCONS_00069769"; exon_number "2"; gene_name "SHI"; oId "CUFF.7712.1"; nearest_ref "AT5G66350.1"; class_code "j"; tss_id "TSS41648";
Chr5	Cufflinks	exon	26505522	26506607	.	-	.	gene_id "XLOC_033559"; transcript_id "TCONS_00069769"; exon_number "3"; gene_name "SHI"; oId "CUFF.7712.1"; nearest_ref "AT5G66350.1"; class_code "j"; tss_id "TSS41648";
Chr5	Cufflinks	exon	26505419	26505440	.	-	.	gene_id "XLOC_033559"; transcript_id "TCONS_00066030"; exon_number "1"; gene_name "SHI"; oId "CUFF.10123.2"; nearest_ref "AT5G66350.1"; class_code "j"; tss_id "TSS41648";
Chr5	Cufflinks	exon	26505522	26506569	.	-	.	gene_id "XLOC_033559"; transcript_id "TCONS_00066030"; exon_number "2"; gene_name "SHI"; oId "CUFF.10123.2"; nearest_ref "AT5G66350.1"; class_code "j"; tss_id "TSS41648";
Chr5	Cufflinks	exon	26512200	26512543	.	-	.	gene_id "XLOC_033560"; transcript_id "TCONS_00066031"; exon_number "1"; gene_name "AT5G66370"; oId "AT5G66370.1"; nearest_ref "AT5G66370.1"; class_code "="; tss_id "TSS41649"; p_id "P32527";
Chr5	Cufflinks	exon	26512618	26512693	.	-	.	gene_id "XLOC_033560"; transcript_id "TCONS_00066031"; exon_number "2"; gene_name "AT5G66370"; oId "AT5G66370.1"; nearest_ref "AT5G66370.1"; class_code "="; tss_id "TSS41649"; p_id "P32527";
Chr5	Cufflinks	exon	26512792	26512824	.	-	.	gene_id "XLOC_033560"; transcript_id "TCONS_00066031"; exon_number "3"; gene_name "AT5G66370"; oId "AT5G66370.1"; nearest_ref "AT5G66370.1"; class_code "="; tss_id "TSS41649"; p_id "P32527";
Chr5	Cufflinks	exon	26513515	26513780	.	-	.	gene_id "XLOC_033561"; transcript_id "TCONS_00071271"; exon_number "1"; gene_name "ATFOLT1"; oId "CUFF.7210.2"; nearest_ref "AT5G66380.1"; class_code "j"; tss_id "TSS41650";
Chr5	Cufflinks	exon	26513870	26513939	.	-	.	gene_id "XLOC_033561"; transcript_id "TCONS_00071271"; exon_number "2"; gene_name "ATFOLT1"; oId "CUFF.7210.2"; nearest_ref "AT5G66380.1"; class_code "j"; tss_id "TSS41650";
Chr5	Cufflinks	exon	26514072	26514164	.	-	.	gene_id "XLOC_033561"; transcript_id "TCONS_00071271"; exon_number "3"; gene_name "ATFOLT1"; oId "CUFF.7210.2"; nearest_ref "AT5G66380.1"; class_code "j"; tss_id "TSS41650";
Chr5	Cufflinks	exon	26514293	26514404	.	-	.	gene_id "XLOC_033561"; transcript_id "TCONS_00071271"; exon_number "4"; gene_name "ATFOLT1"; oId "CUFF.7210.2"; nearest_ref "AT5G66380.1"; class_code "j"; tss_id "TSS41650";
Chr5	Cufflinks	exon	26514550	26514623	.	-	.	gene_id "XLOC_033561"; transcript_id "TCONS_00071271"; exon_number "5"; gene_name "ATFOLT1"; oId "CUFF.7210.2"; nearest_ref "AT5G66380.1"; class_code "j"; tss_id "TSS41650";
Chr5	Cufflinks	exon	26514706	26514799	.	-	.	gene_id "XLOC_033561"; transcript_id "TCONS_00071271"; exon_number "6"; gene_name "ATFOLT1"; oId "CUFF.7210.2"; nearest_ref "AT5G66380.1"; class_code "j"; tss_id "TSS41650";
Chr5	Cufflinks	exon	26514879	26514975	.	-	.	gene_id "XLOC_033561"; transcript_id "TCONS_00071271"; exon_number "7"; gene_name "ATFOLT1"; oId "CUFF.7210.2"; nearest_ref "AT5G66380.1"; class_code "j"; tss_id "TSS41650";
Chr5	Cufflinks	exon	26515114	26515190	.	-	.	gene_id "XLOC_033561"; transcript_id "TCONS_00071271"; exon_number "8"; gene_name "ATFOLT1"; oId "CUFF.7210.2"; nearest_ref "AT5G66380.1"; class_code "j"; tss_id "TSS41650";
Chr5	Cufflinks	exon	26515279	26515355	.	-	.	gene_id "XLOC_033561"; transcript_id "TCONS_00071271"; exon_number "9"; gene_name "ATFOLT1"; oId "CUFF.7210.2"; nearest_ref "AT5G66380.1"; class_code "j"; tss_id "TSS41650";
Chr5	Cufflinks	exon	26515428	26515717	.	-	.	gene_id "XLOC_033561"; transcript_id "TCONS_00071271"; exon_number "10"; gene_name "ATFOLT1"; oId "CUFF.7210.2"; nearest_ref "AT5G66380.1"; class_code "j"; tss_id "TSS41650";
Chr5	Cufflinks	exon	26513515	26513780	.	-	.	gene_id "XLOC_033561"; transcript_id "TCONS_00071270"; exon_number "1"; gene_name "ATFOLT1"; oId "CUFF.7210.1"; nearest_ref "AT5G66380.1"; class_code "j"; tss_id "TSS41650";
Chr5	Cufflinks	exon	26513870	26513937	.	-	.	gene_id "XLOC_033561"; transcript_id "TCONS_00071270"; exon_number "2"; gene_name "ATFOLT1"; oId "CUFF.7210.1"; nearest_ref "AT5G66380.1"; class_code "j"; tss_id "TSS41650";
Chr5	Cufflinks	exon	26514072	26514164	.	-	.	gene_id "XLOC_033561"; transcript_id "TCONS_00071270"; exon_number "3"; gene_name "ATFOLT1"; oId "CUFF.7210.1"; nearest_ref "AT5G66380.1"; class_code "j"; tss_id "TSS41650";
Chr5	Cufflinks	exon	26514300	26514404	.	-	.	gene_id "XLOC_033561"; transcript_id "TCONS_00071270"; exon_number "4"; gene_name "ATFOLT1"; oId "CUFF.7210.1"; nearest_ref "AT5G66380.1"; class_code "j"; tss_id "TSS41650";
Chr5	Cufflinks	exon	26514550	26514799	.	-	.	gene_id "XLOC_033561"; transcript_id "TCONS_00071270"; exon_number "5"; gene_name "ATFOLT1"; oId "CUFF.7210.1"; nearest_ref "AT5G66380.1"; class_code "j"; tss_id "TSS41650";
Chr5	Cufflinks	exon	26514879	26514975	.	-	.	gene_id "XLOC_033561"; transcript_id "TCONS_00071270"; exon_number "6"; gene_name "ATFOLT1"; oId "CUFF.7210.1"; nearest_ref "AT5G66380.1"; class_code "j"; tss_id "TSS41650";
Chr5	Cufflinks	exon	26515114	26515190	.	-	.	gene_id "XLOC_033561"; transcript_id "TCONS_00071270"; exon_number "7"; gene_name "ATFOLT1"; oId "CUFF.7210.1"; nearest_ref "AT5G66380.1"; class_code "j"; tss_id "TSS41650";
Chr5	Cufflinks	exon	26515279	26515355	.	-	.	gene_id "XLOC_033561"; transcript_id "TCONS_00071270"; exon_number "8"; gene_name "ATFOLT1"; oId "CUFF.7210.1"; nearest_ref "AT5G66380.1"; class_code "j"; tss_id "TSS41650";
Chr5	Cufflinks	exon	26515428	26515717	.	-	.	gene_id "XLOC_033561"; transcript_id "TCONS_00071270"; exon_number "9"; gene_name "ATFOLT1"; oId "CUFF.7210.1"; nearest_ref "AT5G66380.1"; class_code "j"; tss_id "TSS41650";
Chr5	Cufflinks	exon	26513524	26513780	.	-	.	gene_id "XLOC_033561"; transcript_id "TCONS_00066032"; exon_number "1"; gene_name "ATFOLT1"; oId "AT5G66380.1"; nearest_ref "AT5G66380.1"; class_code "="; tss_id "TSS41650"; p_id "P32528";
Chr5	Cufflinks	exon	26513870	26513937	.	-	.	gene_id "XLOC_033561"; transcript_id "TCONS_00066032"; exon_number "2"; gene_name "ATFOLT1"; oId "AT5G66380.1"; nearest_ref "AT5G66380.1"; class_code "="; tss_id "TSS41650"; p_id "P32528";
Chr5	Cufflinks	exon	26514072	26514164	.	-	.	gene_id "XLOC_033561"; transcript_id "TCONS_00066032"; exon_number "3"; gene_name "ATFOLT1"; oId "AT5G66380.1"; nearest_ref "AT5G66380.1"; class_code "="; tss_id "TSS41650"; p_id "P32528";
Chr5	Cufflinks	exon	26514300	26514404	.	-	.	gene_id "XLOC_033561"; transcript_id "TCONS_00066032"; exon_number "4"; gene_name "ATFOLT1"; oId "AT5G66380.1"; nearest_ref "AT5G66380.1"; class_code "="; tss_id "TSS41650"; p_id "P32528";
Chr5	Cufflinks	exon	26514550	26514623	.	-	.	gene_id "XLOC_033561"; transcript_id "TCONS_00066032"; exon_number "5"; gene_name "ATFOLT1"; oId "AT5G66380.1"; nearest_ref "AT5G66380.1"; class_code "="; tss_id "TSS41650"; p_id "P32528";
Chr5	Cufflinks	exon	26514706	26514799	.	-	.	gene_id "XLOC_033561"; transcript_id "TCONS_00066032"; exon_number "6"; gene_name "ATFOLT1"; oId "AT5G66380.1"; nearest_ref "AT5G66380.1"; class_code "="; tss_id "TSS41650"; p_id "P32528";
Chr5	Cufflinks	exon	26514879	26514975	.	-	.	gene_id "XLOC_033561"; transcript_id "TCONS_00066032"; exon_number "7"; gene_name "ATFOLT1"; oId "AT5G66380.1"; nearest_ref "AT5G66380.1"; class_code "="; tss_id "TSS41650"; p_id "P32528";
Chr5	Cufflinks	exon	26515114	26515190	.	-	.	gene_id "XLOC_033561"; transcript_id "TCONS_00066032"; exon_number "8"; gene_name "ATFOLT1"; oId "AT5G66380.1"; nearest_ref "AT5G66380.1"; class_code "="; tss_id "TSS41650"; p_id "P32528";
Chr5	Cufflinks	exon	26515279	26515355	.	-	.	gene_id "XLOC_033561"; transcript_id "TCONS_00066032"; exon_number "9"; gene_name "ATFOLT1"; oId "AT5G66380.1"; nearest_ref "AT5G66380.1"; class_code "="; tss_id "TSS41650"; p_id "P32528";
Chr5	Cufflinks	exon	26515428	26515695	.	-	.	gene_id "XLOC_033561"; transcript_id "TCONS_00066032"; exon_number "10"; gene_name "ATFOLT1"; oId "AT5G66380.1"; nearest_ref "AT5G66380.1"; class_code "="; tss_id "TSS41650"; p_id "P32528";
Chr5	Cufflinks	exon	26513524	26513780	.	-	.	gene_id "XLOC_033561"; transcript_id "TCONS_00067990"; exon_number "1"; gene_name "ATFOLT1"; oId "CUFF.8749.2"; nearest_ref "AT5G66380.1"; class_code "j"; tss_id "TSS41650";
Chr5	Cufflinks	exon	26513870	26514164	.	-	.	gene_id "XLOC_033561"; transcript_id "TCONS_00067990"; exon_number "2"; gene_name "ATFOLT1"; oId "CUFF.8749.2"; nearest_ref "AT5G66380.1"; class_code "j"; tss_id "TSS41650";
Chr5	Cufflinks	exon	26514300	26514404	.	-	.	gene_id "XLOC_033561"; transcript_id "TCONS_00067990"; exon_number "3"; gene_name "ATFOLT1"; oId "CUFF.8749.2"; nearest_ref "AT5G66380.1"; class_code "j"; tss_id "TSS41650";
Chr5	Cufflinks	exon	26514550	26514623	.	-	.	gene_id "XLOC_033561"; transcript_id "TCONS_00067990"; exon_number "4"; gene_name "ATFOLT1"; oId "CUFF.8749.2"; nearest_ref "AT5G66380.1"; class_code "j"; tss_id "TSS41650";
Chr5	Cufflinks	exon	26514706	26514799	.	-	.	gene_id "XLOC_033561"; transcript_id "TCONS_00067990"; exon_number "5"; gene_name "ATFOLT1"; oId "CUFF.8749.2"; nearest_ref "AT5G66380.1"; class_code "j"; tss_id "TSS41650";
Chr5	Cufflinks	exon	26514879	26514975	.	-	.	gene_id "XLOC_033561"; transcript_id "TCONS_00067990"; exon_number "6"; gene_name "ATFOLT1"; oId "CUFF.8749.2"; nearest_ref "AT5G66380.1"; class_code "j"; tss_id "TSS41650";
Chr5	Cufflinks	exon	26515114	26515355	.	-	.	gene_id "XLOC_033561"; transcript_id "TCONS_00067990"; exon_number "7"; gene_name "ATFOLT1"; oId "CUFF.8749.2"; nearest_ref "AT5G66380.1"; class_code "j"; tss_id "TSS41650";
Chr5	Cufflinks	exon	26515428	26515751	.	-	.	gene_id "XLOC_033561"; transcript_id "TCONS_00067990"; exon_number "8"; gene_name "ATFOLT1"; oId "CUFF.8749.2"; nearest_ref "AT5G66380.1"; class_code "j"; tss_id "TSS41650";
Chr5	Cufflinks	exon	26513547	26513780	.	-	.	gene_id "XLOC_033561"; transcript_id "TCONS_00069770"; exon_number "1"; gene_name "ATFOLT1"; oId "CUFF.7714.2"; nearest_ref "AT5G66380.1"; class_code "j"; tss_id "TSS41650";
Chr5	Cufflinks	exon	26513870	26513937	.	-	.	gene_id "XLOC_033561"; transcript_id "TCONS_00069770"; exon_number "2"; gene_name "ATFOLT1"; oId "CUFF.7714.2"; nearest_ref "AT5G66380.1"; class_code "j"; tss_id "TSS41650";
Chr5	Cufflinks	exon	26514072	26514164	.	-	.	gene_id "XLOC_033561"; transcript_id "TCONS_00069770"; exon_number "3"; gene_name "ATFOLT1"; oId "CUFF.7714.2"; nearest_ref "AT5G66380.1"; class_code "j"; tss_id "TSS41650";
Chr5	Cufflinks	exon	26514300	26514409	.	-	.	gene_id "XLOC_033561"; transcript_id "TCONS_00069770"; exon_number "4"; gene_name "ATFOLT1"; oId "CUFF.7714.2"; nearest_ref "AT5G66380.1"; class_code "j"; tss_id "TSS41650";
Chr5	Cufflinks	exon	26514555	26514623	.	-	.	gene_id "XLOC_033561"; transcript_id "TCONS_00069770"; exon_number "5"; gene_name "ATFOLT1"; oId "CUFF.7714.2"; nearest_ref "AT5G66380.1"; class_code "j"; tss_id "TSS41650";
Chr5	Cufflinks	exon	26514706	26514799	.	-	.	gene_id "XLOC_033561"; transcript_id "TCONS_00069770"; exon_number "6"; gene_name "ATFOLT1"; oId "CUFF.7714.2"; nearest_ref "AT5G66380.1"; class_code "j"; tss_id "TSS41650";
Chr5	Cufflinks	exon	26514879	26514975	.	-	.	gene_id "XLOC_033561"; transcript_id "TCONS_00069770"; exon_number "7"; gene_name "ATFOLT1"; oId "CUFF.7714.2"; nearest_ref "AT5G66380.1"; class_code "j"; tss_id "TSS41650";
Chr5	Cufflinks	exon	26515114	26515355	.	-	.	gene_id "XLOC_033561"; transcript_id "TCONS_00069770"; exon_number "8"; gene_name "ATFOLT1"; oId "CUFF.7714.2"; nearest_ref "AT5G66380.1"; class_code "j"; tss_id "TSS41650";
Chr5	Cufflinks	exon	26515428	26515706	.	-	.	gene_id "XLOC_033561"; transcript_id "TCONS_00069770"; exon_number "9"; gene_name "ATFOLT1"; oId "CUFF.7714.2"; nearest_ref "AT5G66380.1"; class_code "j"; tss_id "TSS41650";
Chr5	Cufflinks	exon	26515916	26516481	.	-	.	gene_id "XLOC_033562"; transcript_id "TCONS_00066033"; exon_number "1"; gene_name "PER72"; oId "AT5G66390.1"; nearest_ref "AT5G66390.1"; class_code "="; tss_id "TSS41651"; p_id "P32529";
Chr5	Cufflinks	exon	26516567	26516732	.	-	.	gene_id "XLOC_033562"; transcript_id "TCONS_00066033"; exon_number "2"; gene_name "PER72"; oId "AT5G66390.1"; nearest_ref "AT5G66390.1"; class_code "="; tss_id "TSS41651"; p_id "P32529";
Chr5	Cufflinks	exon	26516807	26516998	.	-	.	gene_id "XLOC_033562"; transcript_id "TCONS_00066033"; exon_number "3"; gene_name "PER72"; oId "AT5G66390.1"; nearest_ref "AT5G66390.1"; class_code "="; tss_id "TSS41651"; p_id "P32529";
Chr5	Cufflinks	exon	26517096	26517391	.	-	.	gene_id "XLOC_033562"; transcript_id "TCONS_00066033"; exon_number "4"; gene_name "PER72"; oId "AT5G66390.1"; nearest_ref "AT5G66390.1"; class_code "="; tss_id "TSS41651"; p_id "P32529";
Chr5	Cufflinks	exon	26518277	26518717	.	-	.	gene_id "XLOC_033563"; transcript_id "TCONS_00066034"; exon_number "1"; gene_name "RAB18"; oId "AT5G66400.2"; nearest_ref "AT5G66400.2"; class_code "="; tss_id "TSS41652"; p_id "P32531";
Chr5	Cufflinks	exon	26518803	26519242	.	-	.	gene_id "XLOC_033563"; transcript_id "TCONS_00066034"; exon_number "2"; gene_name "RAB18"; oId "AT5G66400.2"; nearest_ref "AT5G66400.2"; class_code "="; tss_id "TSS41652"; p_id "P32531";
Chr5	Cufflinks	exon	26518297	26518720	.	-	.	gene_id "XLOC_033563"; transcript_id "TCONS_00066035"; exon_number "1"; gene_name "RAB18"; oId "AT5G66400.1"; nearest_ref "AT5G66400.1"; class_code "="; tss_id "TSS41652"; p_id "P32530";
Chr5	Cufflinks	exon	26518803	26519242	.	-	.	gene_id "XLOC_033563"; transcript_id "TCONS_00066035"; exon_number "2"; gene_name "RAB18"; oId "AT5G66400.1"; nearest_ref "AT5G66400.1"; class_code "="; tss_id "TSS41652"; p_id "P32530";
Chr5	Cufflinks	exon	26521674	26522047	.	-	.	gene_id "XLOC_033564"; transcript_id "TCONS_00066036"; exon_number "1"; gene_name "AT5G66420"; oId "AT5G66420.1"; nearest_ref "AT5G66420.1"; class_code "="; tss_id "TSS41653"; p_id "P32533";
Chr5	Cufflinks	exon	26522122	26522375	.	-	.	gene_id "XLOC_033564"; transcript_id "TCONS_00066036"; exon_number "2"; gene_name "AT5G66420"; oId "AT5G66420.1"; nearest_ref "AT5G66420.1"; class_code "="; tss_id "TSS41653"; p_id "P32533";
Chr5	Cufflinks	exon	26522460	26522638	.	-	.	gene_id "XLOC_033564"; transcript_id "TCONS_00066036"; exon_number "3"; gene_name "AT5G66420"; oId "AT5G66420.1"; nearest_ref "AT5G66420.1"; class_code "="; tss_id "TSS41653"; p_id "P32533";
Chr5	Cufflinks	exon	26522763	26523010	.	-	.	gene_id "XLOC_033564"; transcript_id "TCONS_00066036"; exon_number "4"; gene_name "AT5G66420"; oId "AT5G66420.1"; nearest_ref "AT5G66420.1"; class_code "="; tss_id "TSS41653"; p_id "P32533";
Chr5	Cufflinks	exon	26523129	26523342	.	-	.	gene_id "XLOC_033564"; transcript_id "TCONS_00066036"; exon_number "5"; gene_name "AT5G66420"; oId "AT5G66420.1"; nearest_ref "AT5G66420.1"; class_code "="; tss_id "TSS41653"; p_id "P32533";
Chr5	Cufflinks	exon	26523419	26523634	.	-	.	gene_id "XLOC_033564"; transcript_id "TCONS_00066036"; exon_number "6"; gene_name "AT5G66420"; oId "AT5G66420.1"; nearest_ref "AT5G66420.1"; class_code "="; tss_id "TSS41653"; p_id "P32533";
Chr5	Cufflinks	exon	26523717	26523923	.	-	.	gene_id "XLOC_033564"; transcript_id "TCONS_00066036"; exon_number "7"; gene_name "AT5G66420"; oId "AT5G66420.1"; nearest_ref "AT5G66420.1"; class_code "="; tss_id "TSS41653"; p_id "P32533";
Chr5	Cufflinks	exon	26524043	26525029	.	-	.	gene_id "XLOC_033564"; transcript_id "TCONS_00066036"; exon_number "8"; gene_name "AT5G66420"; oId "AT5G66420.1"; nearest_ref "AT5G66420.1"; class_code "="; tss_id "TSS41653"; p_id "P32533";
Chr5	Cufflinks	exon	26521674	26522047	.	-	.	gene_id "XLOC_033564"; transcript_id "TCONS_00066038"; exon_number "1"; gene_name "AT5G66420"; oId "CUFF.10127.3"; nearest_ref "AT5G66420.2"; class_code "j"; tss_id "TSS41653";
Chr5	Cufflinks	exon	26522122	26522375	.	-	.	gene_id "XLOC_033564"; transcript_id "TCONS_00066038"; exon_number "2"; gene_name "AT5G66420"; oId "CUFF.10127.3"; nearest_ref "AT5G66420.2"; class_code "j"; tss_id "TSS41653";
Chr5	Cufflinks	exon	26522460	26523010	.	-	.	gene_id "XLOC_033564"; transcript_id "TCONS_00066038"; exon_number "3"; gene_name "AT5G66420"; oId "CUFF.10127.3"; nearest_ref "AT5G66420.2"; class_code "j"; tss_id "TSS41653";
Chr5	Cufflinks	exon	26523129	26523342	.	-	.	gene_id "XLOC_033564"; transcript_id "TCONS_00066038"; exon_number "4"; gene_name "AT5G66420"; oId "CUFF.10127.3"; nearest_ref "AT5G66420.2"; class_code "j"; tss_id "TSS41653";
Chr5	Cufflinks	exon	26523419	26523634	.	-	.	gene_id "XLOC_033564"; transcript_id "TCONS_00066038"; exon_number "5"; gene_name "AT5G66420"; oId "CUFF.10127.3"; nearest_ref "AT5G66420.2"; class_code "j"; tss_id "TSS41653";
Chr5	Cufflinks	exon	26523717	26523923	.	-	.	gene_id "XLOC_033564"; transcript_id "TCONS_00066038"; exon_number "6"; gene_name "AT5G66420"; oId "CUFF.10127.3"; nearest_ref "AT5G66420.2"; class_code "j"; tss_id "TSS41653";
Chr5	Cufflinks	exon	26524043	26525081	.	-	.	gene_id "XLOC_033564"; transcript_id "TCONS_00066038"; exon_number "7"; gene_name "AT5G66420"; oId "CUFF.10127.3"; nearest_ref "AT5G66420.2"; class_code "j"; tss_id "TSS41653";
Chr5	Cufflinks	exon	26521674	26522047	.	-	.	gene_id "XLOC_033564"; transcript_id "TCONS_00066037"; exon_number "1"; gene_name "AT5G66420"; oId "AT5G66420.2"; nearest_ref "AT5G66420.2"; class_code "="; tss_id "TSS41653"; p_id "P32532";
Chr5	Cufflinks	exon	26522122	26522375	.	-	.	gene_id "XLOC_033564"; transcript_id "TCONS_00066037"; exon_number "2"; gene_name "AT5G66420"; oId "AT5G66420.2"; nearest_ref "AT5G66420.2"; class_code "="; tss_id "TSS41653"; p_id "P32532";
Chr5	Cufflinks	exon	26522460	26522638	.	-	.	gene_id "XLOC_033564"; transcript_id "TCONS_00066037"; exon_number "3"; gene_name "AT5G66420"; oId "AT5G66420.2"; nearest_ref "AT5G66420.2"; class_code "="; tss_id "TSS41653"; p_id "P32532";
Chr5	Cufflinks	exon	26522763	26523010	.	-	.	gene_id "XLOC_033564"; transcript_id "TCONS_00066037"; exon_number "4"; gene_name "AT5G66420"; oId "AT5G66420.2"; nearest_ref "AT5G66420.2"; class_code "="; tss_id "TSS41653"; p_id "P32532";
Chr5	Cufflinks	exon	26523129	26523342	.	-	.	gene_id "XLOC_033564"; transcript_id "TCONS_00066037"; exon_number "5"; gene_name "AT5G66420"; oId "AT5G66420.2"; nearest_ref "AT5G66420.2"; class_code "="; tss_id "TSS41653"; p_id "P32532";
Chr5	Cufflinks	exon	26523419	26523634	.	-	.	gene_id "XLOC_033564"; transcript_id "TCONS_00066037"; exon_number "6"; gene_name "AT5G66420"; oId "AT5G66420.2"; nearest_ref "AT5G66420.2"; class_code "="; tss_id "TSS41653"; p_id "P32532";
Chr5	Cufflinks	exon	26523717	26523923	.	-	.	gene_id "XLOC_033564"; transcript_id "TCONS_00066037"; exon_number "7"; gene_name "AT5G66420"; oId "AT5G66420.2"; nearest_ref "AT5G66420.2"; class_code "="; tss_id "TSS41653"; p_id "P32532";
Chr5	Cufflinks	exon	26524043	26524708	.	-	.	gene_id "XLOC_033564"; transcript_id "TCONS_00066037"; exon_number "8"; gene_name "AT5G66420"; oId "AT5G66420.2"; nearest_ref "AT5G66420.2"; class_code "="; tss_id "TSS41653"; p_id "P32532";
Chr5	Cufflinks	exon	26524861	26525081	.	-	.	gene_id "XLOC_033564"; transcript_id "TCONS_00066037"; exon_number "9"; gene_name "AT5G66420"; oId "AT5G66420.2"; nearest_ref "AT5G66420.2"; class_code "="; tss_id "TSS41653"; p_id "P32532";
Chr5	Cufflinks	exon	26525410	26525772	.	-	.	gene_id "XLOC_033565"; transcript_id "TCONS_00066039"; exon_number "1"; gene_name "AT5G66430"; oId "AT5G66430.1"; nearest_ref "AT5G66430.1"; class_code "="; tss_id "TSS41654"; p_id "P32534";
Chr5	Cufflinks	exon	26525888	26526145	.	-	.	gene_id "XLOC_033565"; transcript_id "TCONS_00066039"; exon_number "2"; gene_name "AT5G66430"; oId "AT5G66430.1"; nearest_ref "AT5G66430.1"; class_code "="; tss_id "TSS41654"; p_id "P32534";
Chr5	Cufflinks	exon	26526240	26526632	.	-	.	gene_id "XLOC_033565"; transcript_id "TCONS_00066039"; exon_number "3"; gene_name "AT5G66430"; oId "AT5G66430.1"; nearest_ref "AT5G66430.1"; class_code "="; tss_id "TSS41654"; p_id "P32534";
Chr5	Cufflinks	exon	26526749	26526799	.	-	.	gene_id "XLOC_033565"; transcript_id "TCONS_00066039"; exon_number "4"; gene_name "AT5G66430"; oId "AT5G66430.1"; nearest_ref "AT5G66430.1"; class_code "="; tss_id "TSS41654"; p_id "P32534";
Chr5	Cufflinks	exon	26530164	26530569	.	-	.	gene_id "XLOC_033566"; transcript_id "TCONS_00066040"; exon_number "1"; gene_name "AT5G66440"; oId "CUFF.10128.1"; nearest_ref "AT5G66440.1"; class_code "o"; tss_id "TSS41655";
Chr5	Cufflinks	exon	26530665	26531101	.	-	.	gene_id "XLOC_033566"; transcript_id "TCONS_00066040"; exon_number "2"; gene_name "AT5G66440"; oId "CUFF.10128.1"; nearest_ref "AT5G66440.1"; class_code "o"; tss_id "TSS41655";
Chr5	Cufflinks	exon	26530235	26531097	.	-	.	gene_id "XLOC_033566"; transcript_id "TCONS_00066041"; exon_number "1"; gene_name "AT5G66440"; oId "AT5G66440.1"; nearest_ref "AT5G66440.1"; class_code "="; tss_id "TSS41655"; p_id "P32535";
Chr5	Cufflinks	exon	26535980	26537173	.	-	.	gene_id "XLOC_033567"; transcript_id "TCONS_00066042"; exon_number "1"; gene_name "AT5G66455"; oId "AT5G66455.1"; nearest_ref "AT5G66455.1"; class_code "="; tss_id "TSS41656";
Chr5	Cufflinks	exon	26537665	26537768	.	-	.	gene_id "XLOC_033567"; transcript_id "TCONS_00066042"; exon_number "2"; gene_name "AT5G66455"; oId "AT5G66455.1"; nearest_ref "AT5G66455.1"; class_code "="; tss_id "TSS41656";
Chr5	Cufflinks	exon	26537861	26538011	.	-	.	gene_id "XLOC_033567"; transcript_id "TCONS_00066042"; exon_number "3"; gene_name "AT5G66455"; oId "AT5G66455.1"; nearest_ref "AT5G66455.1"; class_code "="; tss_id "TSS41656";
Chr5	Cufflinks	exon	26535980	26537173	.	-	.	gene_id "XLOC_033567"; transcript_id "TCONS_00069771"; exon_number "1"; gene_name "AT5G66455"; oId "CUFF.7719.1"; nearest_ref "AT5G66455.1"; class_code "j"; tss_id "TSS41657";
Chr5	Cufflinks	exon	26537665	26537736	.	-	.	gene_id "XLOC_033567"; transcript_id "TCONS_00069771"; exon_number "2"; gene_name "AT5G66455"; oId "CUFF.7719.1"; nearest_ref "AT5G66455.1"; class_code "j"; tss_id "TSS41657";
Chr5	Cufflinks	exon	26537861	26538119	.	-	.	gene_id "XLOC_033567"; transcript_id "TCONS_00069771"; exon_number "3"; gene_name "AT5G66455"; oId "CUFF.7719.1"; nearest_ref "AT5G66455.1"; class_code "j"; tss_id "TSS41657";
Chr5	Cufflinks	exon	26537470	26537768	.	-	.	gene_id "XLOC_033567"; transcript_id "TCONS_00069772"; exon_number "1"; gene_name "AT5G66455"; oId "CUFF.7719.3"; nearest_ref "AT5G66455.1"; class_code "j"; tss_id "TSS41657";
Chr5	Cufflinks	exon	26537861	26538119	.	-	.	gene_id "XLOC_033567"; transcript_id "TCONS_00069772"; exon_number "2"; gene_name "AT5G66455"; oId "CUFF.7719.3"; nearest_ref "AT5G66455.1"; class_code "j"; tss_id "TSS41657";
Chr5	Cufflinks	exon	26538395	26539355	.	-	.	gene_id "XLOC_033568"; transcript_id "TCONS_00066043"; exon_number "1"; gene_name "MAN7"; oId "AT5G66460.1"; nearest_ref "AT5G66460.1"; class_code "="; tss_id "TSS41658"; p_id "P32536";
Chr5	Cufflinks	exon	26539446	26539648	.	-	.	gene_id "XLOC_033568"; transcript_id "TCONS_00066043"; exon_number "2"; gene_name "MAN7"; oId "AT5G66460.1"; nearest_ref "AT5G66460.1"; class_code "="; tss_id "TSS41658"; p_id "P32536";
Chr5	Cufflinks	exon	26539760	26539882	.	-	.	gene_id "XLOC_033568"; transcript_id "TCONS_00066043"; exon_number "3"; gene_name "MAN7"; oId "AT5G66460.1"; nearest_ref "AT5G66460.1"; class_code "="; tss_id "TSS41658"; p_id "P32536";
Chr5	Cufflinks	exon	26539971	26540165	.	-	.	gene_id "XLOC_033568"; transcript_id "TCONS_00066043"; exon_number "4"; gene_name "MAN7"; oId "AT5G66460.1"; nearest_ref "AT5G66460.1"; class_code "="; tss_id "TSS41658"; p_id "P32536";
Chr5	Cufflinks	exon	26540508	26541036	.	-	.	gene_id "XLOC_033568"; transcript_id "TCONS_00066043"; exon_number "5"; gene_name "MAN7"; oId "AT5G66460.1"; nearest_ref "AT5G66460.1"; class_code "="; tss_id "TSS41658"; p_id "P32536";
Chr5	Cufflinks	exon	26541695	26542072	.	-	.	gene_id "XLOC_033569"; transcript_id "TCONS_00066044"; exon_number "1"; gene_name "AT5G66470"; oId "AT5G66470.1"; nearest_ref "AT5G66470.1"; class_code "="; tss_id "TSS41659"; p_id "P32537";
Chr5	Cufflinks	exon	26542168	26542248	.	-	.	gene_id "XLOC_033569"; transcript_id "TCONS_00066044"; exon_number "2"; gene_name "AT5G66470"; oId "AT5G66470.1"; nearest_ref "AT5G66470.1"; class_code "="; tss_id "TSS41659"; p_id "P32537";
Chr5	Cufflinks	exon	26542489	26542590	.	-	.	gene_id "XLOC_033569"; transcript_id "TCONS_00066044"; exon_number "3"; gene_name "AT5G66470"; oId "AT5G66470.1"; nearest_ref "AT5G66470.1"; class_code "="; tss_id "TSS41659"; p_id "P32537";
Chr5	Cufflinks	exon	26542674	26542772	.	-	.	gene_id "XLOC_033569"; transcript_id "TCONS_00066044"; exon_number "4"; gene_name "AT5G66470"; oId "AT5G66470.1"; nearest_ref "AT5G66470.1"; class_code "="; tss_id "TSS41659"; p_id "P32537";
Chr5	Cufflinks	exon	26542923	26543048	.	-	.	gene_id "XLOC_033569"; transcript_id "TCONS_00066044"; exon_number "5"; gene_name "AT5G66470"; oId "AT5G66470.1"; nearest_ref "AT5G66470.1"; class_code "="; tss_id "TSS41659"; p_id "P32537";
Chr5	Cufflinks	exon	26543227	26543340	.	-	.	gene_id "XLOC_033569"; transcript_id "TCONS_00066044"; exon_number "6"; gene_name "AT5G66470"; oId "AT5G66470.1"; nearest_ref "AT5G66470.1"; class_code "="; tss_id "TSS41659"; p_id "P32537";
Chr5	Cufflinks	exon	26543420	26543560	.	-	.	gene_id "XLOC_033569"; transcript_id "TCONS_00066044"; exon_number "7"; gene_name "AT5G66470"; oId "AT5G66470.1"; nearest_ref "AT5G66470.1"; class_code "="; tss_id "TSS41659"; p_id "P32537";
Chr5	Cufflinks	exon	26543670	26543815	.	-	.	gene_id "XLOC_033569"; transcript_id "TCONS_00066044"; exon_number "8"; gene_name "AT5G66470"; oId "AT5G66470.1"; nearest_ref "AT5G66470.1"; class_code "="; tss_id "TSS41659"; p_id "P32537";
Chr5	Cufflinks	exon	26543915	26544359	.	-	.	gene_id "XLOC_033569"; transcript_id "TCONS_00066044"; exon_number "9"; gene_name "AT5G66470"; oId "AT5G66470.1"; nearest_ref "AT5G66470.1"; class_code "="; tss_id "TSS41659"; p_id "P32537";
Chr5	Cufflinks	exon	26544541	26544906	.	-	.	gene_id "XLOC_033570"; transcript_id "TCONS_00066045"; exon_number "1"; gene_name "AT5G66480"; oId "AT5G66480.1"; nearest_ref "AT5G66480.1"; class_code "="; tss_id "TSS41660"; p_id "P32538";
Chr5	Cufflinks	exon	26544990	26545412	.	-	.	gene_id "XLOC_033570"; transcript_id "TCONS_00066045"; exon_number "2"; gene_name "AT5G66480"; oId "AT5G66480.1"; nearest_ref "AT5G66480.1"; class_code "="; tss_id "TSS41660"; p_id "P32538";
Chr5	Cufflinks	exon	26545735	26546480	.	-	.	gene_id "XLOC_033570"; transcript_id "TCONS_00066045"; exon_number "3"; gene_name "AT5G66480"; oId "AT5G66480.1"; nearest_ref "AT5G66480.1"; class_code "="; tss_id "TSS41660"; p_id "P32538";
Chr5	Cufflinks	exon	26546820	26546986	.	-	.	gene_id "XLOC_033570"; transcript_id "TCONS_00066045"; exon_number "4"; gene_name "AT5G66480"; oId "AT5G66480.1"; nearest_ref "AT5G66480.1"; class_code "="; tss_id "TSS41660"; p_id "P32538";
Chr5	Cufflinks	exon	26547227	26547768	.	-	.	gene_id "XLOC_033571"; transcript_id "TCONS_00066046"; exon_number "1"; gene_name "AT5G66490"; oId "AT5G66490.1"; nearest_ref "AT5G66490.1"; class_code "="; tss_id "TSS41661"; p_id "P32539";
Chr5	Cufflinks	exon	26547995	26549677	.	-	.	gene_id "XLOC_033572"; transcript_id "TCONS_00066047"; exon_number "1"; gene_name "PCMP-E38"; oId "AT5G66500.1"; nearest_ref "AT5G66500.1"; class_code "="; tss_id "TSS41662"; p_id "P32540";
Chr5	Cufflinks	exon	26549704	26550255	.	-	.	gene_id "XLOC_033573"; transcript_id "TCONS_00066048"; exon_number "1"; gene_name "GAMMA CA3"; oId "AT5G66510.2"; nearest_ref "AT5G66510.2"; class_code "="; tss_id "TSS41663"; p_id "P32542";
Chr5	Cufflinks	exon	26550347	26550498	.	-	.	gene_id "XLOC_033573"; transcript_id "TCONS_00066048"; exon_number "2"; gene_name "GAMMA CA3"; oId "AT5G66510.2"; nearest_ref "AT5G66510.2"; class_code "="; tss_id "TSS41663"; p_id "P32542";
Chr5	Cufflinks	exon	26550587	26550745	.	-	.	gene_id "XLOC_033573"; transcript_id "TCONS_00066048"; exon_number "3"; gene_name "GAMMA CA3"; oId "AT5G66510.2"; nearest_ref "AT5G66510.2"; class_code "="; tss_id "TSS41663"; p_id "P32542";
Chr5	Cufflinks	exon	26550820	26550963	.	-	.	gene_id "XLOC_033573"; transcript_id "TCONS_00066048"; exon_number "4"; gene_name "GAMMA CA3"; oId "AT5G66510.2"; nearest_ref "AT5G66510.2"; class_code "="; tss_id "TSS41663"; p_id "P32542";
Chr5	Cufflinks	exon	26551382	26551604	.	-	.	gene_id "XLOC_033573"; transcript_id "TCONS_00066048"; exon_number "5"; gene_name "GAMMA CA3"; oId "AT5G66510.2"; nearest_ref "AT5G66510.2"; class_code "="; tss_id "TSS41663"; p_id "P32542";
Chr5	Cufflinks	exon	26549704	26550255	.	-	.	gene_id "XLOC_033573"; transcript_id "TCONS_00066049"; exon_number "1"; gene_name "GAMMA CA3"; oId "AT5G66510.1"; nearest_ref "AT5G66510.1"; class_code "="; tss_id "TSS41663"; p_id "P32541";
Chr5	Cufflinks	exon	26550347	26550498	.	-	.	gene_id "XLOC_033573"; transcript_id "TCONS_00066049"; exon_number "2"; gene_name "GAMMA CA3"; oId "AT5G66510.1"; nearest_ref "AT5G66510.1"; class_code "="; tss_id "TSS41663"; p_id "P32541";
Chr5	Cufflinks	exon	26550587	26550712	.	-	.	gene_id "XLOC_033573"; transcript_id "TCONS_00066049"; exon_number "3"; gene_name "GAMMA CA3"; oId "AT5G66510.1"; nearest_ref "AT5G66510.1"; class_code "="; tss_id "TSS41663"; p_id "P32541";
Chr5	Cufflinks	exon	26550820	26550963	.	-	.	gene_id "XLOC_033573"; transcript_id "TCONS_00066049"; exon_number "4"; gene_name "GAMMA CA3"; oId "AT5G66510.1"; nearest_ref "AT5G66510.1"; class_code "="; tss_id "TSS41663"; p_id "P32541";
Chr5	Cufflinks	exon	26551382	26551630	.	-	.	gene_id "XLOC_033573"; transcript_id "TCONS_00066049"; exon_number "5"; gene_name "GAMMA CA3"; oId "AT5G66510.1"; nearest_ref "AT5G66510.1"; class_code "="; tss_id "TSS41663"; p_id "P32541";
Chr5	Cufflinks	exon	26553744	26553886	.	-	.	gene_id "XLOC_033574"; transcript_id "TCONS_00066050"; exon_number "1"; gene_name "AT5G66530"; oId "AT5G66530.1"; nearest_ref "AT5G66530.1"; class_code "="; tss_id "TSS41664"; p_id "P32543";
Chr5	Cufflinks	exon	26553976	26554057	.	-	.	gene_id "XLOC_033574"; transcript_id "TCONS_00066050"; exon_number "2"; gene_name "AT5G66530"; oId "AT5G66530.1"; nearest_ref "AT5G66530.1"; class_code "="; tss_id "TSS41664"; p_id "P32543";
Chr5	Cufflinks	exon	26554148	26554255	.	-	.	gene_id "XLOC_033574"; transcript_id "TCONS_00066050"; exon_number "3"; gene_name "AT5G66530"; oId "AT5G66530.1"; nearest_ref "AT5G66530.1"; class_code "="; tss_id "TSS41664"; p_id "P32543";
Chr5	Cufflinks	exon	26554353	26554450	.	-	.	gene_id "XLOC_033574"; transcript_id "TCONS_00066050"; exon_number "4"; gene_name "AT5G66530"; oId "AT5G66530.1"; nearest_ref "AT5G66530.1"; class_code "="; tss_id "TSS41664"; p_id "P32543";
Chr5	Cufflinks	exon	26554555	26554653	.	-	.	gene_id "XLOC_033574"; transcript_id "TCONS_00066050"; exon_number "5"; gene_name "AT5G66530"; oId "AT5G66530.1"; nearest_ref "AT5G66530.1"; class_code "="; tss_id "TSS41664"; p_id "P32543";
Chr5	Cufflinks	exon	26554729	26554866	.	-	.	gene_id "XLOC_033574"; transcript_id "TCONS_00066050"; exon_number "6"; gene_name "AT5G66530"; oId "AT5G66530.1"; nearest_ref "AT5G66530.1"; class_code "="; tss_id "TSS41664"; p_id "P32543";
Chr5	Cufflinks	exon	26554958	26555009	.	-	.	gene_id "XLOC_033574"; transcript_id "TCONS_00066050"; exon_number "7"; gene_name "AT5G66530"; oId "AT5G66530.1"; nearest_ref "AT5G66530.1"; class_code "="; tss_id "TSS41664"; p_id "P32543";
Chr5	Cufflinks	exon	26555107	26555220	.	-	.	gene_id "XLOC_033574"; transcript_id "TCONS_00066050"; exon_number "8"; gene_name "AT5G66530"; oId "AT5G66530.1"; nearest_ref "AT5G66530.1"; class_code "="; tss_id "TSS41664"; p_id "P32543";
Chr5	Cufflinks	exon	26555304	26555402	.	-	.	gene_id "XLOC_033574"; transcript_id "TCONS_00066050"; exon_number "9"; gene_name "AT5G66530"; oId "AT5G66530.1"; nearest_ref "AT5G66530.1"; class_code "="; tss_id "TSS41664"; p_id "P32543";
Chr5	Cufflinks	exon	26555508	26555691	.	-	.	gene_id "XLOC_033574"; transcript_id "TCONS_00066050"; exon_number "10"; gene_name "AT5G66530"; oId "AT5G66530.1"; nearest_ref "AT5G66530.1"; class_code "="; tss_id "TSS41664"; p_id "P32543";
Chr5	Cufflinks	exon	26553744	26553886	.	-	.	gene_id "XLOC_033574"; transcript_id "TCONS_00066051"; exon_number "1"; gene_name "AT5G66530"; oId "AT5G66530.2"; nearest_ref "AT5G66530.2"; class_code "="; tss_id "TSS41665"; p_id "P32543";
Chr5	Cufflinks	exon	26553976	26554057	.	-	.	gene_id "XLOC_033574"; transcript_id "TCONS_00066051"; exon_number "2"; gene_name "AT5G66530"; oId "AT5G66530.2"; nearest_ref "AT5G66530.2"; class_code "="; tss_id "TSS41665"; p_id "P32543";
Chr5	Cufflinks	exon	26554148	26554255	.	-	.	gene_id "XLOC_033574"; transcript_id "TCONS_00066051"; exon_number "3"; gene_name "AT5G66530"; oId "AT5G66530.2"; nearest_ref "AT5G66530.2"; class_code "="; tss_id "TSS41665"; p_id "P32543";
Chr5	Cufflinks	exon	26554353	26554450	.	-	.	gene_id "XLOC_033574"; transcript_id "TCONS_00066051"; exon_number "4"; gene_name "AT5G66530"; oId "AT5G66530.2"; nearest_ref "AT5G66530.2"; class_code "="; tss_id "TSS41665"; p_id "P32543";
Chr5	Cufflinks	exon	26554555	26554653	.	-	.	gene_id "XLOC_033574"; transcript_id "TCONS_00066051"; exon_number "5"; gene_name "AT5G66530"; oId "AT5G66530.2"; nearest_ref "AT5G66530.2"; class_code "="; tss_id "TSS41665"; p_id "P32543";
Chr5	Cufflinks	exon	26554729	26554866	.	-	.	gene_id "XLOC_033574"; transcript_id "TCONS_00066051"; exon_number "6"; gene_name "AT5G66530"; oId "AT5G66530.2"; nearest_ref "AT5G66530.2"; class_code "="; tss_id "TSS41665"; p_id "P32543";
Chr5	Cufflinks	exon	26554958	26555009	.	-	.	gene_id "XLOC_033574"; transcript_id "TCONS_00066051"; exon_number "7"; gene_name "AT5G66530"; oId "AT5G66530.2"; nearest_ref "AT5G66530.2"; class_code "="; tss_id "TSS41665"; p_id "P32543";
Chr5	Cufflinks	exon	26555107	26555220	.	-	.	gene_id "XLOC_033574"; transcript_id "TCONS_00066051"; exon_number "8"; gene_name "AT5G66530"; oId "AT5G66530.2"; nearest_ref "AT5G66530.2"; class_code "="; tss_id "TSS41665"; p_id "P32543";
Chr5	Cufflinks	exon	26555304	26555402	.	-	.	gene_id "XLOC_033574"; transcript_id "TCONS_00066051"; exon_number "9"; gene_name "AT5G66530"; oId "AT5G66530.2"; nearest_ref "AT5G66530.2"; class_code "="; tss_id "TSS41665"; p_id "P32543";
Chr5	Cufflinks	exon	26555508	26555647	.	-	.	gene_id "XLOC_033574"; transcript_id "TCONS_00066051"; exon_number "10"; gene_name "AT5G66530"; oId "AT5G66530.2"; nearest_ref "AT5G66530.2"; class_code "="; tss_id "TSS41665"; p_id "P32543";
Chr5	Cufflinks	exon	26555759	26555859	.	-	.	gene_id "XLOC_033574"; transcript_id "TCONS_00066051"; exon_number "11"; gene_name "AT5G66530"; oId "AT5G66530.2"; nearest_ref "AT5G66530.2"; class_code "="; tss_id "TSS41665"; p_id "P32543";
Chr5	Cufflinks	exon	26556023	26556096	.	-	.	gene_id "XLOC_033575"; transcript_id "TCONS_00066052"; exon_number "1"; gene_name "AT5G66535"; oId "AT5G66535.1"; nearest_ref "AT5G66535.1"; class_code "="; tss_id "TSS41666";
Chr5	Cufflinks	exon	26556253	26556557	.	-	.	gene_id "XLOC_033576"; transcript_id "TCONS_00067992"; exon_number "1"; gene_name "AT5G66540"; oId "CUFF.8757.2"; nearest_ref "AT5G66540.1"; class_code "j"; tss_id "TSS41667";
Chr5	Cufflinks	exon	26556649	26556711	.	-	.	gene_id "XLOC_033576"; transcript_id "TCONS_00067992"; exon_number "2"; gene_name "AT5G66540"; oId "CUFF.8757.2"; nearest_ref "AT5G66540.1"; class_code "j"; tss_id "TSS41667";
Chr5	Cufflinks	exon	26556830	26556971	.	-	.	gene_id "XLOC_033576"; transcript_id "TCONS_00067992"; exon_number "3"; gene_name "AT5G66540"; oId "CUFF.8757.2"; nearest_ref "AT5G66540.1"; class_code "j"; tss_id "TSS41667";
Chr5	Cufflinks	exon	26557068	26557118	.	-	.	gene_id "XLOC_033576"; transcript_id "TCONS_00067992"; exon_number "4"; gene_name "AT5G66540"; oId "CUFF.8757.2"; nearest_ref "AT5G66540.1"; class_code "j"; tss_id "TSS41667";
Chr5	Cufflinks	exon	26557214	26557604	.	-	.	gene_id "XLOC_033576"; transcript_id "TCONS_00067992"; exon_number "5"; gene_name "AT5G66540"; oId "CUFF.8757.2"; nearest_ref "AT5G66540.1"; class_code "j"; tss_id "TSS41667";
Chr5	Cufflinks	exon	26557696	26557764	.	-	.	gene_id "XLOC_033576"; transcript_id "TCONS_00067992"; exon_number "6"; gene_name "AT5G66540"; oId "CUFF.8757.2"; nearest_ref "AT5G66540.1"; class_code "j"; tss_id "TSS41667";
Chr5	Cufflinks	exon	26557848	26557985	.	-	.	gene_id "XLOC_033576"; transcript_id "TCONS_00067992"; exon_number "7"; gene_name "AT5G66540"; oId "CUFF.8757.2"; nearest_ref "AT5G66540.1"; class_code "j"; tss_id "TSS41667";
Chr5	Cufflinks	exon	26558078	26558188	.	-	.	gene_id "XLOC_033576"; transcript_id "TCONS_00067992"; exon_number "8"; gene_name "AT5G66540"; oId "CUFF.8757.2"; nearest_ref "AT5G66540.1"; class_code "j"; tss_id "TSS41667";
Chr5	Cufflinks	exon	26558272	26558359	.	-	.	gene_id "XLOC_033576"; transcript_id "TCONS_00067992"; exon_number "9"; gene_name "AT5G66540"; oId "CUFF.8757.2"; nearest_ref "AT5G66540.1"; class_code "j"; tss_id "TSS41667";
Chr5	Cufflinks	exon	26558480	26558535	.	-	.	gene_id "XLOC_033576"; transcript_id "TCONS_00067992"; exon_number "10"; gene_name "AT5G66540"; oId "CUFF.8757.2"; nearest_ref "AT5G66540.1"; class_code "j"; tss_id "TSS41667";
Chr5	Cufflinks	exon	26558633	26559439	.	-	.	gene_id "XLOC_033576"; transcript_id "TCONS_00067992"; exon_number "11"; gene_name "AT5G66540"; oId "CUFF.8757.2"; nearest_ref "AT5G66540.1"; class_code "j"; tss_id "TSS41667";
Chr5	Cufflinks	exon	26556253	26556711	.	-	.	gene_id "XLOC_033576"; transcript_id "TCONS_00067991"; exon_number "1"; gene_name "AT5G66540"; oId "CUFF.8757.1"; nearest_ref "AT5G66540.1"; class_code "j"; tss_id "TSS41667";
Chr5	Cufflinks	exon	26556830	26556978	.	-	.	gene_id "XLOC_033576"; transcript_id "TCONS_00067991"; exon_number "2"; gene_name "AT5G66540"; oId "CUFF.8757.1"; nearest_ref "AT5G66540.1"; class_code "j"; tss_id "TSS41667";
Chr5	Cufflinks	exon	26557075	26557118	.	-	.	gene_id "XLOC_033576"; transcript_id "TCONS_00067991"; exon_number "3"; gene_name "AT5G66540"; oId "CUFF.8757.1"; nearest_ref "AT5G66540.1"; class_code "j"; tss_id "TSS41667";
Chr5	Cufflinks	exon	26557214	26557285	.	-	.	gene_id "XLOC_033576"; transcript_id "TCONS_00067991"; exon_number "4"; gene_name "AT5G66540"; oId "CUFF.8757.1"; nearest_ref "AT5G66540.1"; class_code "j"; tss_id "TSS41667";
Chr5	Cufflinks	exon	26557400	26557468	.	-	.	gene_id "XLOC_033576"; transcript_id "TCONS_00067991"; exon_number "5"; gene_name "AT5G66540"; oId "CUFF.8757.1"; nearest_ref "AT5G66540.1"; class_code "j"; tss_id "TSS41667";
Chr5	Cufflinks	exon	26557563	26557604	.	-	.	gene_id "XLOC_033576"; transcript_id "TCONS_00067991"; exon_number "6"; gene_name "AT5G66540"; oId "CUFF.8757.1"; nearest_ref "AT5G66540.1"; class_code "j"; tss_id "TSS41667";
Chr5	Cufflinks	exon	26557696	26557764	.	-	.	gene_id "XLOC_033576"; transcript_id "TCONS_00067991"; exon_number "7"; gene_name "AT5G66540"; oId "CUFF.8757.1"; nearest_ref "AT5G66540.1"; class_code "j"; tss_id "TSS41667";
Chr5	Cufflinks	exon	26557848	26557985	.	-	.	gene_id "XLOC_033576"; transcript_id "TCONS_00067991"; exon_number "8"; gene_name "AT5G66540"; oId "CUFF.8757.1"; nearest_ref "AT5G66540.1"; class_code "j"; tss_id "TSS41667";
Chr5	Cufflinks	exon	26558078	26558188	.	-	.	gene_id "XLOC_033576"; transcript_id "TCONS_00067991"; exon_number "9"; gene_name "AT5G66540"; oId "CUFF.8757.1"; nearest_ref "AT5G66540.1"; class_code "j"; tss_id "TSS41667";
Chr5	Cufflinks	exon	26558272	26558359	.	-	.	gene_id "XLOC_033576"; transcript_id "TCONS_00067991"; exon_number "10"; gene_name "AT5G66540"; oId "CUFF.8757.1"; nearest_ref "AT5G66540.1"; class_code "j"; tss_id "TSS41667";
Chr5	Cufflinks	exon	26558480	26558535	.	-	.	gene_id "XLOC_033576"; transcript_id "TCONS_00067991"; exon_number "11"; gene_name "AT5G66540"; oId "CUFF.8757.1"; nearest_ref "AT5G66540.1"; class_code "j"; tss_id "TSS41667";
Chr5	Cufflinks	exon	26558633	26559439	.	-	.	gene_id "XLOC_033576"; transcript_id "TCONS_00067991"; exon_number "12"; gene_name "AT5G66540"; oId "CUFF.8757.1"; nearest_ref "AT5G66540.1"; class_code "j"; tss_id "TSS41667";
Chr5	Cufflinks	exon	26556256	26556570	.	-	.	gene_id "XLOC_033576"; transcript_id "TCONS_00066053"; exon_number "1"; gene_name "AT5G66540"; oId "CUFF.10134.2"; nearest_ref "AT5G66540.1"; class_code "j"; tss_id "TSS41667";
Chr5	Cufflinks	exon	26556649	26556711	.	-	.	gene_id "XLOC_033576"; transcript_id "TCONS_00066053"; exon_number "2"; gene_name "AT5G66540"; oId "CUFF.10134.2"; nearest_ref "AT5G66540.1"; class_code "j"; tss_id "TSS41667";
Chr5	Cufflinks	exon	26556830	26556971	.	-	.	gene_id "XLOC_033576"; transcript_id "TCONS_00066053"; exon_number "3"; gene_name "AT5G66540"; oId "CUFF.10134.2"; nearest_ref "AT5G66540.1"; class_code "j"; tss_id "TSS41667";
Chr5	Cufflinks	exon	26557068	26557118	.	-	.	gene_id "XLOC_033576"; transcript_id "TCONS_00066053"; exon_number "4"; gene_name "AT5G66540"; oId "CUFF.10134.2"; nearest_ref "AT5G66540.1"; class_code "j"; tss_id "TSS41667";
Chr5	Cufflinks	exon	26557214	26557285	.	-	.	gene_id "XLOC_033576"; transcript_id "TCONS_00066053"; exon_number "5"; gene_name "AT5G66540"; oId "CUFF.10134.2"; nearest_ref "AT5G66540.1"; class_code "j"; tss_id "TSS41667";
Chr5	Cufflinks	exon	26557400	26557468	.	-	.	gene_id "XLOC_033576"; transcript_id "TCONS_00066053"; exon_number "6"; gene_name "AT5G66540"; oId "CUFF.10134.2"; nearest_ref "AT5G66540.1"; class_code "j"; tss_id "TSS41667";
Chr5	Cufflinks	exon	26557563	26557604	.	-	.	gene_id "XLOC_033576"; transcript_id "TCONS_00066053"; exon_number "7"; gene_name "AT5G66540"; oId "CUFF.10134.2"; nearest_ref "AT5G66540.1"; class_code "j"; tss_id "TSS41667";
Chr5	Cufflinks	exon	26557696	26557764	.	-	.	gene_id "XLOC_033576"; transcript_id "TCONS_00066053"; exon_number "8"; gene_name "AT5G66540"; oId "CUFF.10134.2"; nearest_ref "AT5G66540.1"; class_code "j"; tss_id "TSS41667";
Chr5	Cufflinks	exon	26557848	26557985	.	-	.	gene_id "XLOC_033576"; transcript_id "TCONS_00066053"; exon_number "9"; gene_name "AT5G66540"; oId "CUFF.10134.2"; nearest_ref "AT5G66540.1"; class_code "j"; tss_id "TSS41667";
Chr5	Cufflinks	exon	26558078	26558359	.	-	.	gene_id "XLOC_033576"; transcript_id "TCONS_00066053"; exon_number "10"; gene_name "AT5G66540"; oId "CUFF.10134.2"; nearest_ref "AT5G66540.1"; class_code "j"; tss_id "TSS41667";
Chr5	Cufflinks	exon	26558480	26558535	.	-	.	gene_id "XLOC_033576"; transcript_id "TCONS_00066053"; exon_number "11"; gene_name "AT5G66540"; oId "CUFF.10134.2"; nearest_ref "AT5G66540.1"; class_code "j"; tss_id "TSS41667";
Chr5	Cufflinks	exon	26558633	26559439	.	-	.	gene_id "XLOC_033576"; transcript_id "TCONS_00066053"; exon_number "12"; gene_name "AT5G66540"; oId "CUFF.10134.2"; nearest_ref "AT5G66540.1"; class_code "j"; tss_id "TSS41667";
Chr5	Cufflinks	exon	26556256	26556557	.	-	.	gene_id "XLOC_033576"; transcript_id "TCONS_00066054"; exon_number "1"; gene_name "AT5G66540"; oId "CUFF.10134.1"; nearest_ref "AT5G66540.1"; class_code "j"; tss_id "TSS41667";
Chr5	Cufflinks	exon	26556649	26556711	.	-	.	gene_id "XLOC_033576"; transcript_id "TCONS_00066054"; exon_number "2"; gene_name "AT5G66540"; oId "CUFF.10134.1"; nearest_ref "AT5G66540.1"; class_code "j"; tss_id "TSS41667";
Chr5	Cufflinks	exon	26556830	26556971	.	-	.	gene_id "XLOC_033576"; transcript_id "TCONS_00066054"; exon_number "3"; gene_name "AT5G66540"; oId "CUFF.10134.1"; nearest_ref "AT5G66540.1"; class_code "j"; tss_id "TSS41667";
Chr5	Cufflinks	exon	26557068	26557118	.	-	.	gene_id "XLOC_033576"; transcript_id "TCONS_00066054"; exon_number "4"; gene_name "AT5G66540"; oId "CUFF.10134.1"; nearest_ref "AT5G66540.1"; class_code "j"; tss_id "TSS41667";
Chr5	Cufflinks	exon	26557214	26557285	.	-	.	gene_id "XLOC_033576"; transcript_id "TCONS_00066054"; exon_number "5"; gene_name "AT5G66540"; oId "CUFF.10134.1"; nearest_ref "AT5G66540.1"; class_code "j"; tss_id "TSS41667";
Chr5	Cufflinks	exon	26557400	26557468	.	-	.	gene_id "XLOC_033576"; transcript_id "TCONS_00066054"; exon_number "6"; gene_name "AT5G66540"; oId "CUFF.10134.1"; nearest_ref "AT5G66540.1"; class_code "j"; tss_id "TSS41667";
Chr5	Cufflinks	exon	26557563	26557604	.	-	.	gene_id "XLOC_033576"; transcript_id "TCONS_00066054"; exon_number "7"; gene_name "AT5G66540"; oId "CUFF.10134.1"; nearest_ref "AT5G66540.1"; class_code "j"; tss_id "TSS41667";
Chr5	Cufflinks	exon	26557696	26557764	.	-	.	gene_id "XLOC_033576"; transcript_id "TCONS_00066054"; exon_number "8"; gene_name "AT5G66540"; oId "CUFF.10134.1"; nearest_ref "AT5G66540.1"; class_code "j"; tss_id "TSS41667";
Chr5	Cufflinks	exon	26557848	26557985	.	-	.	gene_id "XLOC_033576"; transcript_id "TCONS_00066054"; exon_number "9"; gene_name "AT5G66540"; oId "CUFF.10134.1"; nearest_ref "AT5G66540.1"; class_code "j"; tss_id "TSS41667";
Chr5	Cufflinks	exon	26558078	26558188	.	-	.	gene_id "XLOC_033576"; transcript_id "TCONS_00066054"; exon_number "10"; gene_name "AT5G66540"; oId "CUFF.10134.1"; nearest_ref "AT5G66540.1"; class_code "j"; tss_id "TSS41667";
Chr5	Cufflinks	exon	26558272	26558359	.	-	.	gene_id "XLOC_033576"; transcript_id "TCONS_00066054"; exon_number "11"; gene_name "AT5G66540"; oId "CUFF.10134.1"; nearest_ref "AT5G66540.1"; class_code "j"; tss_id "TSS41667";
Chr5	Cufflinks	exon	26558480	26558535	.	-	.	gene_id "XLOC_033576"; transcript_id "TCONS_00066054"; exon_number "12"; gene_name "AT5G66540"; oId "CUFF.10134.1"; nearest_ref "AT5G66540.1"; class_code "j"; tss_id "TSS41667";
Chr5	Cufflinks	exon	26558633	26559443	.	-	.	gene_id "XLOC_033576"; transcript_id "TCONS_00066054"; exon_number "13"; gene_name "AT5G66540"; oId "CUFF.10134.1"; nearest_ref "AT5G66540.1"; class_code "j"; tss_id "TSS41667";
Chr5	Cufflinks	exon	26556308	26556570	.	-	.	gene_id "XLOC_033576"; transcript_id "TCONS_00071272"; exon_number "1"; gene_name "AT5G66540"; oId "CUFF.7220.1"; nearest_ref "AT5G66540.1"; class_code "j"; tss_id "TSS41668";
Chr5	Cufflinks	exon	26556649	26556711	.	-	.	gene_id "XLOC_033576"; transcript_id "TCONS_00071272"; exon_number "2"; gene_name "AT5G66540"; oId "CUFF.7220.1"; nearest_ref "AT5G66540.1"; class_code "j"; tss_id "TSS41668";
Chr5	Cufflinks	exon	26556830	26556971	.	-	.	gene_id "XLOC_033576"; transcript_id "TCONS_00071272"; exon_number "3"; gene_name "AT5G66540"; oId "CUFF.7220.1"; nearest_ref "AT5G66540.1"; class_code "j"; tss_id "TSS41668";
Chr5	Cufflinks	exon	26557068	26557118	.	-	.	gene_id "XLOC_033576"; transcript_id "TCONS_00071272"; exon_number "4"; gene_name "AT5G66540"; oId "CUFF.7220.1"; nearest_ref "AT5G66540.1"; class_code "j"; tss_id "TSS41668";
Chr5	Cufflinks	exon	26557214	26557468	.	-	.	gene_id "XLOC_033576"; transcript_id "TCONS_00071272"; exon_number "5"; gene_name "AT5G66540"; oId "CUFF.7220.1"; nearest_ref "AT5G66540.1"; class_code "j"; tss_id "TSS41668";
Chr5	Cufflinks	exon	26557563	26557604	.	-	.	gene_id "XLOC_033576"; transcript_id "TCONS_00071272"; exon_number "6"; gene_name "AT5G66540"; oId "CUFF.7220.1"; nearest_ref "AT5G66540.1"; class_code "j"; tss_id "TSS41668";
Chr5	Cufflinks	exon	26557696	26557764	.	-	.	gene_id "XLOC_033576"; transcript_id "TCONS_00071272"; exon_number "7"; gene_name "AT5G66540"; oId "CUFF.7220.1"; nearest_ref "AT5G66540.1"; class_code "j"; tss_id "TSS41668";
Chr5	Cufflinks	exon	26557848	26557985	.	-	.	gene_id "XLOC_033576"; transcript_id "TCONS_00071272"; exon_number "8"; gene_name "AT5G66540"; oId "CUFF.7220.1"; nearest_ref "AT5G66540.1"; class_code "j"; tss_id "TSS41668";
Chr5	Cufflinks	exon	26558078	26558359	.	-	.	gene_id "XLOC_033576"; transcript_id "TCONS_00071272"; exon_number "9"; gene_name "AT5G66540"; oId "CUFF.7220.1"; nearest_ref "AT5G66540.1"; class_code "j"; tss_id "TSS41668";
Chr5	Cufflinks	exon	26558480	26558535	.	-	.	gene_id "XLOC_033576"; transcript_id "TCONS_00071272"; exon_number "10"; gene_name "AT5G66540"; oId "CUFF.7220.1"; nearest_ref "AT5G66540.1"; class_code "j"; tss_id "TSS41668";
Chr5	Cufflinks	exon	26558633	26559826	.	-	.	gene_id "XLOC_033576"; transcript_id "TCONS_00071272"; exon_number "11"; gene_name "AT5G66540"; oId "CUFF.7220.1"; nearest_ref "AT5G66540.1"; class_code "j"; tss_id "TSS41668";
Chr5	Cufflinks	exon	26559975	26560055	.	-	.	gene_id "XLOC_033576"; transcript_id "TCONS_00071272"; exon_number "12"; gene_name "AT5G66540"; oId "CUFF.7220.1"; nearest_ref "AT5G66540.1"; class_code "j"; tss_id "TSS41668";
Chr5	Cufflinks	exon	26560151	26560192	.	-	.	gene_id "XLOC_033576"; transcript_id "TCONS_00071272"; exon_number "13"; gene_name "AT5G66540"; oId "CUFF.7220.1"; nearest_ref "AT5G66540.1"; class_code "j"; tss_id "TSS41668";
Chr5	Cufflinks	exon	26560282	26560373	.	-	.	gene_id "XLOC_033576"; transcript_id "TCONS_00071272"; exon_number "14"; gene_name "AT5G66540"; oId "CUFF.7220.1"; nearest_ref "AT5G66540.1"; class_code "j"; tss_id "TSS41668";
Chr5	Cufflinks	exon	26560476	26560545	.	-	.	gene_id "XLOC_033576"; transcript_id "TCONS_00071272"; exon_number "15"; gene_name "AT5G66540"; oId "CUFF.7220.1"; nearest_ref "AT5G66540.1"; class_code "j"; tss_id "TSS41668";
Chr5	Cufflinks	exon	26560632	26560715	.	-	.	gene_id "XLOC_033576"; transcript_id "TCONS_00071272"; exon_number "16"; gene_name "AT5G66540"; oId "CUFF.7220.1"; nearest_ref "AT5G66540.1"; class_code "j"; tss_id "TSS41668";
Chr5	Cufflinks	exon	26560796	26560870	.	-	.	gene_id "XLOC_033576"; transcript_id "TCONS_00071272"; exon_number "17"; gene_name "AT5G66540"; oId "CUFF.7220.1"; nearest_ref "AT5G66540.1"; class_code "j"; tss_id "TSS41668";
Chr5	Cufflinks	exon	26560957	26561028	.	-	.	gene_id "XLOC_033576"; transcript_id "TCONS_00071272"; exon_number "18"; gene_name "AT5G66540"; oId "CUFF.7220.1"; nearest_ref "AT5G66540.1"; class_code "j"; tss_id "TSS41668";
Chr5	Cufflinks	exon	26561130	26561312	.	-	.	gene_id "XLOC_033576"; transcript_id "TCONS_00071272"; exon_number "19"; gene_name "AT5G66540"; oId "CUFF.7220.1"; nearest_ref "AT5G66540.1"; class_code "j"; tss_id "TSS41668";
Chr5	Cufflinks	exon	26556333	26556570	.	-	.	gene_id "XLOC_033576"; transcript_id "TCONS_00066055"; exon_number "1"; gene_name "AT5G66540"; oId "AT5G66540.1"; nearest_ref "AT5G66540.1"; class_code "="; tss_id "TSS41667"; p_id "P32544";
Chr5	Cufflinks	exon	26556649	26556711	.	-	.	gene_id "XLOC_033576"; transcript_id "TCONS_00066055"; exon_number "2"; gene_name "AT5G66540"; oId "AT5G66540.1"; nearest_ref "AT5G66540.1"; class_code "="; tss_id "TSS41667"; p_id "P32544";
Chr5	Cufflinks	exon	26556830	26556971	.	-	.	gene_id "XLOC_033576"; transcript_id "TCONS_00066055"; exon_number "3"; gene_name "AT5G66540"; oId "AT5G66540.1"; nearest_ref "AT5G66540.1"; class_code "="; tss_id "TSS41667"; p_id "P32544";
Chr5	Cufflinks	exon	26557068	26557118	.	-	.	gene_id "XLOC_033576"; transcript_id "TCONS_00066055"; exon_number "4"; gene_name "AT5G66540"; oId "AT5G66540.1"; nearest_ref "AT5G66540.1"; class_code "="; tss_id "TSS41667"; p_id "P32544";
Chr5	Cufflinks	exon	26557214	26557285	.	-	.	gene_id "XLOC_033576"; transcript_id "TCONS_00066055"; exon_number "5"; gene_name "AT5G66540"; oId "AT5G66540.1"; nearest_ref "AT5G66540.1"; class_code "="; tss_id "TSS41667"; p_id "P32544";
Chr5	Cufflinks	exon	26557400	26557468	.	-	.	gene_id "XLOC_033576"; transcript_id "TCONS_00066055"; exon_number "6"; gene_name "AT5G66540"; oId "AT5G66540.1"; nearest_ref "AT5G66540.1"; class_code "="; tss_id "TSS41667"; p_id "P32544";
Chr5	Cufflinks	exon	26557563	26557604	.	-	.	gene_id "XLOC_033576"; transcript_id "TCONS_00066055"; exon_number "7"; gene_name "AT5G66540"; oId "AT5G66540.1"; nearest_ref "AT5G66540.1"; class_code "="; tss_id "TSS41667"; p_id "P32544";
Chr5	Cufflinks	exon	26557696	26557764	.	-	.	gene_id "XLOC_033576"; transcript_id "TCONS_00066055"; exon_number "8"; gene_name "AT5G66540"; oId "AT5G66540.1"; nearest_ref "AT5G66540.1"; class_code "="; tss_id "TSS41667"; p_id "P32544";
Chr5	Cufflinks	exon	26557848	26557985	.	-	.	gene_id "XLOC_033576"; transcript_id "TCONS_00066055"; exon_number "9"; gene_name "AT5G66540"; oId "AT5G66540.1"; nearest_ref "AT5G66540.1"; class_code "="; tss_id "TSS41667"; p_id "P32544";
Chr5	Cufflinks	exon	26558078	26558188	.	-	.	gene_id "XLOC_033576"; transcript_id "TCONS_00066055"; exon_number "10"; gene_name "AT5G66540"; oId "AT5G66540.1"; nearest_ref "AT5G66540.1"; class_code "="; tss_id "TSS41667"; p_id "P32544";
Chr5	Cufflinks	exon	26558272	26558359	.	-	.	gene_id "XLOC_033576"; transcript_id "TCONS_00066055"; exon_number "11"; gene_name "AT5G66540"; oId "AT5G66540.1"; nearest_ref "AT5G66540.1"; class_code "="; tss_id "TSS41667"; p_id "P32544";
Chr5	Cufflinks	exon	26558480	26558535	.	-	.	gene_id "XLOC_033576"; transcript_id "TCONS_00066055"; exon_number "12"; gene_name "AT5G66540"; oId "AT5G66540.1"; nearest_ref "AT5G66540.1"; class_code "="; tss_id "TSS41667"; p_id "P32544";
Chr5	Cufflinks	exon	26558633	26559427	.	-	.	gene_id "XLOC_033576"; transcript_id "TCONS_00066055"; exon_number "13"; gene_name "AT5G66540"; oId "AT5G66540.1"; nearest_ref "AT5G66540.1"; class_code "="; tss_id "TSS41667"; p_id "P32544";
Chr5	Cufflinks	exon	26556618	26556711	.	-	.	gene_id "XLOC_033576"; transcript_id "TCONS_00069773"; exon_number "1"; gene_name "AT5G66540"; oId "CUFF.7723.2"; nearest_ref "AT5G66540.1"; class_code "j"; tss_id "TSS41667";
Chr5	Cufflinks	exon	26556830	26556971	.	-	.	gene_id "XLOC_033576"; transcript_id "TCONS_00069773"; exon_number "2"; gene_name "AT5G66540"; oId "CUFF.7723.2"; nearest_ref "AT5G66540.1"; class_code "j"; tss_id "TSS41667";
Chr5	Cufflinks	exon	26557068	26557118	.	-	.	gene_id "XLOC_033576"; transcript_id "TCONS_00069773"; exon_number "3"; gene_name "AT5G66540"; oId "CUFF.7723.2"; nearest_ref "AT5G66540.1"; class_code "j"; tss_id "TSS41667";
Chr5	Cufflinks	exon	26557214	26557285	.	-	.	gene_id "XLOC_033576"; transcript_id "TCONS_00069773"; exon_number "4"; gene_name "AT5G66540"; oId "CUFF.7723.2"; nearest_ref "AT5G66540.1"; class_code "j"; tss_id "TSS41667";
Chr5	Cufflinks	exon	26557400	26557468	.	-	.	gene_id "XLOC_033576"; transcript_id "TCONS_00069773"; exon_number "5"; gene_name "AT5G66540"; oId "CUFF.7723.2"; nearest_ref "AT5G66540.1"; class_code "j"; tss_id "TSS41667";
Chr5	Cufflinks	exon	26557563	26557604	.	-	.	gene_id "XLOC_033576"; transcript_id "TCONS_00069773"; exon_number "6"; gene_name "AT5G66540"; oId "CUFF.7723.2"; nearest_ref "AT5G66540.1"; class_code "j"; tss_id "TSS41667";
Chr5	Cufflinks	exon	26557696	26557764	.	-	.	gene_id "XLOC_033576"; transcript_id "TCONS_00069773"; exon_number "7"; gene_name "AT5G66540"; oId "CUFF.7723.2"; nearest_ref "AT5G66540.1"; class_code "j"; tss_id "TSS41667";
Chr5	Cufflinks	exon	26557848	26557985	.	-	.	gene_id "XLOC_033576"; transcript_id "TCONS_00069773"; exon_number "8"; gene_name "AT5G66540"; oId "CUFF.7723.2"; nearest_ref "AT5G66540.1"; class_code "j"; tss_id "TSS41667";
Chr5	Cufflinks	exon	26558078	26558188	.	-	.	gene_id "XLOC_033576"; transcript_id "TCONS_00069773"; exon_number "9"; gene_name "AT5G66540"; oId "CUFF.7723.2"; nearest_ref "AT5G66540.1"; class_code "j"; tss_id "TSS41667";
Chr5	Cufflinks	exon	26558272	26558359	.	-	.	gene_id "XLOC_033576"; transcript_id "TCONS_00069773"; exon_number "10"; gene_name "AT5G66540"; oId "CUFF.7723.2"; nearest_ref "AT5G66540.1"; class_code "j"; tss_id "TSS41667";
Chr5	Cufflinks	exon	26558480	26558535	.	-	.	gene_id "XLOC_033576"; transcript_id "TCONS_00069773"; exon_number "11"; gene_name "AT5G66540"; oId "CUFF.7723.2"; nearest_ref "AT5G66540.1"; class_code "j"; tss_id "TSS41667";
Chr5	Cufflinks	exon	26558633	26559439	.	-	.	gene_id "XLOC_033576"; transcript_id "TCONS_00069773"; exon_number "12"; gene_name "AT5G66540"; oId "CUFF.7723.2"; nearest_ref "AT5G66540.1"; class_code "j"; tss_id "TSS41667";
Chr5	Cufflinks	exon	26559510	26560192	.	-	.	gene_id "XLOC_033576"; transcript_id "TCONS_00066056"; exon_number "1"; gene_name "AT5G66550"; oId "CUFF.10135.2"; nearest_ref "AT5G66550.1"; class_code "j"; tss_id "TSS41668";
Chr5	Cufflinks	exon	26560282	26560373	.	-	.	gene_id "XLOC_033576"; transcript_id "TCONS_00066056"; exon_number "2"; gene_name "AT5G66550"; oId "CUFF.10135.2"; nearest_ref "AT5G66550.1"; class_code "j"; tss_id "TSS41668";
Chr5	Cufflinks	exon	26560476	26560545	.	-	.	gene_id "XLOC_033576"; transcript_id "TCONS_00066056"; exon_number "3"; gene_name "AT5G66550"; oId "CUFF.10135.2"; nearest_ref "AT5G66550.1"; class_code "j"; tss_id "TSS41668";
Chr5	Cufflinks	exon	26560632	26560715	.	-	.	gene_id "XLOC_033576"; transcript_id "TCONS_00066056"; exon_number "4"; gene_name "AT5G66550"; oId "CUFF.10135.2"; nearest_ref "AT5G66550.1"; class_code "j"; tss_id "TSS41668";
Chr5	Cufflinks	exon	26560796	26561216	.	-	.	gene_id "XLOC_033576"; transcript_id "TCONS_00066056"; exon_number "5"; gene_name "AT5G66550"; oId "CUFF.10135.2"; nearest_ref "AT5G66550.1"; class_code "j"; tss_id "TSS41668";
Chr5	Cufflinks	exon	26559510	26559826	.	-	.	gene_id "XLOC_033576"; transcript_id "TCONS_00066057"; exon_number "1"; gene_name "AT5G66550"; oId "CUFF.10135.1"; nearest_ref "AT5G66550.1"; class_code "j"; tss_id "TSS41668";
Chr5	Cufflinks	exon	26559975	26560192	.	-	.	gene_id "XLOC_033576"; transcript_id "TCONS_00066057"; exon_number "2"; gene_name "AT5G66550"; oId "CUFF.10135.1"; nearest_ref "AT5G66550.1"; class_code "j"; tss_id "TSS41668";
Chr5	Cufflinks	exon	26560282	26560373	.	-	.	gene_id "XLOC_033576"; transcript_id "TCONS_00066057"; exon_number "3"; gene_name "AT5G66550"; oId "CUFF.10135.1"; nearest_ref "AT5G66550.1"; class_code "j"; tss_id "TSS41668";
Chr5	Cufflinks	exon	26560476	26560545	.	-	.	gene_id "XLOC_033576"; transcript_id "TCONS_00066057"; exon_number "4"; gene_name "AT5G66550"; oId "CUFF.10135.1"; nearest_ref "AT5G66550.1"; class_code "j"; tss_id "TSS41668";
Chr5	Cufflinks	exon	26560632	26560715	.	-	.	gene_id "XLOC_033576"; transcript_id "TCONS_00066057"; exon_number "5"; gene_name "AT5G66550"; oId "CUFF.10135.1"; nearest_ref "AT5G66550.1"; class_code "j"; tss_id "TSS41668";
Chr5	Cufflinks	exon	26560796	26561028	.	-	.	gene_id "XLOC_033576"; transcript_id "TCONS_00066057"; exon_number "6"; gene_name "AT5G66550"; oId "CUFF.10135.1"; nearest_ref "AT5G66550.1"; class_code "j"; tss_id "TSS41668";
Chr5	Cufflinks	exon	26561130	26561221	.	-	.	gene_id "XLOC_033576"; transcript_id "TCONS_00066057"; exon_number "7"; gene_name "AT5G66550"; oId "CUFF.10135.1"; nearest_ref "AT5G66550.1"; class_code "j"; tss_id "TSS41668";
Chr5	Cufflinks	exon	26559694	26559826	.	-	.	gene_id "XLOC_033576"; transcript_id "TCONS_00069774"; exon_number "1"; gene_name "AT5G66550"; oId "CUFF.7724.2"; nearest_ref "AT5G66550.1"; class_code "j"; tss_id "TSS41668";
Chr5	Cufflinks	exon	26559975	26560055	.	-	.	gene_id "XLOC_033576"; transcript_id "TCONS_00069774"; exon_number "2"; gene_name "AT5G66550"; oId "CUFF.7724.2"; nearest_ref "AT5G66550.1"; class_code "j"; tss_id "TSS41668";
Chr5	Cufflinks	exon	26560151	26560192	.	-	.	gene_id "XLOC_033576"; transcript_id "TCONS_00069774"; exon_number "3"; gene_name "AT5G66550"; oId "CUFF.7724.2"; nearest_ref "AT5G66550.1"; class_code "j"; tss_id "TSS41668";
Chr5	Cufflinks	exon	26560282	26560373	.	-	.	gene_id "XLOC_033576"; transcript_id "TCONS_00069774"; exon_number "4"; gene_name "AT5G66550"; oId "CUFF.7724.2"; nearest_ref "AT5G66550.1"; class_code "j"; tss_id "TSS41668";
Chr5	Cufflinks	exon	26560476	26560545	.	-	.	gene_id "XLOC_033576"; transcript_id "TCONS_00069774"; exon_number "5"; gene_name "AT5G66550"; oId "CUFF.7724.2"; nearest_ref "AT5G66550.1"; class_code "j"; tss_id "TSS41668";
Chr5	Cufflinks	exon	26560632	26560715	.	-	.	gene_id "XLOC_033576"; transcript_id "TCONS_00069774"; exon_number "6"; gene_name "AT5G66550"; oId "CUFF.7724.2"; nearest_ref "AT5G66550.1"; class_code "j"; tss_id "TSS41668";
Chr5	Cufflinks	exon	26560796	26560870	.	-	.	gene_id "XLOC_033576"; transcript_id "TCONS_00069774"; exon_number "7"; gene_name "AT5G66550"; oId "CUFF.7724.2"; nearest_ref "AT5G66550.1"; class_code "j"; tss_id "TSS41668";
Chr5	Cufflinks	exon	26560957	26561317	.	-	.	gene_id "XLOC_033576"; transcript_id "TCONS_00069774"; exon_number "8"; gene_name "AT5G66550"; oId "CUFF.7724.2"; nearest_ref "AT5G66550.1"; class_code "j"; tss_id "TSS41668";
Chr5	Cufflinks	exon	26559751	26559826	.	-	.	gene_id "XLOC_033576"; transcript_id "TCONS_00067993"; exon_number "1"; gene_name "AT5G66550"; oId "CUFF.8758.2"; nearest_ref "AT5G66550.1"; class_code "j"; tss_id "TSS41668";
Chr5	Cufflinks	exon	26559975	26560055	.	-	.	gene_id "XLOC_033576"; transcript_id "TCONS_00067993"; exon_number "2"; gene_name "AT5G66550"; oId "CUFF.8758.2"; nearest_ref "AT5G66550.1"; class_code "j"; tss_id "TSS41668";
Chr5	Cufflinks	exon	26560151	26560192	.	-	.	gene_id "XLOC_033576"; transcript_id "TCONS_00067993"; exon_number "3"; gene_name "AT5G66550"; oId "CUFF.8758.2"; nearest_ref "AT5G66550.1"; class_code "j"; tss_id "TSS41668";
Chr5	Cufflinks	exon	26560282	26560374	.	-	.	gene_id "XLOC_033576"; transcript_id "TCONS_00067993"; exon_number "4"; gene_name "AT5G66550"; oId "CUFF.8758.2"; nearest_ref "AT5G66550.1"; class_code "j"; tss_id "TSS41668";
Chr5	Cufflinks	exon	26560476	26560545	.	-	.	gene_id "XLOC_033576"; transcript_id "TCONS_00067993"; exon_number "5"; gene_name "AT5G66550"; oId "CUFF.8758.2"; nearest_ref "AT5G66550.1"; class_code "j"; tss_id "TSS41668";
Chr5	Cufflinks	exon	26560632	26560715	.	-	.	gene_id "XLOC_033576"; transcript_id "TCONS_00067993"; exon_number "6"; gene_name "AT5G66550"; oId "CUFF.8758.2"; nearest_ref "AT5G66550.1"; class_code "j"; tss_id "TSS41668";
Chr5	Cufflinks	exon	26560796	26560870	.	-	.	gene_id "XLOC_033576"; transcript_id "TCONS_00067993"; exon_number "7"; gene_name "AT5G66550"; oId "CUFF.8758.2"; nearest_ref "AT5G66550.1"; class_code "j"; tss_id "TSS41668";
Chr5	Cufflinks	exon	26560957	26561028	.	-	.	gene_id "XLOC_033576"; transcript_id "TCONS_00067993"; exon_number "8"; gene_name "AT5G66550"; oId "CUFF.8758.2"; nearest_ref "AT5G66550.1"; class_code "j"; tss_id "TSS41668";
Chr5	Cufflinks	exon	26561130	26561304	.	-	.	gene_id "XLOC_033576"; transcript_id "TCONS_00067993"; exon_number "9"; gene_name "AT5G66550"; oId "CUFF.8758.2"; nearest_ref "AT5G66550.1"; class_code "j"; tss_id "TSS41668";
Chr5	Cufflinks	exon	26563959	26566774	.	-	.	gene_id "XLOC_033577"; transcript_id "TCONS_00067994"; exon_number "1"; gene_name "AT5G66558"; oId "CUFF.7221.1"; nearest_ref "AT5G66558.1"; class_code "e"; tss_id "TSS41669";
Chr5	Cufflinks	exon	26563964	26564766	.	-	.	gene_id "XLOC_033577"; transcript_id "TCONS_00066060"; exon_number "1"; gene_name "AT5G66558"; oId "CUFF.10136.2"; nearest_ref "AT5G66558.1"; class_code "j"; tss_id "TSS41669";
Chr5	Cufflinks	exon	26564886	26566774	.	-	.	gene_id "XLOC_033577"; transcript_id "TCONS_00066060"; exon_number "2"; gene_name "AT5G66558"; oId "CUFF.10136.2"; nearest_ref "AT5G66558.1"; class_code "j"; tss_id "TSS41669";
Chr5	Cufflinks	exon	26563964	26564793	.	-	.	gene_id "XLOC_033577"; transcript_id "TCONS_00066059"; exon_number "1"; gene_name "AT5G66558"; oId "AT5G66558.1"; nearest_ref "AT5G66558.1"; class_code "="; tss_id "TSS41669";
Chr5	Cufflinks	exon	26564886	26566774	.	-	.	gene_id "XLOC_033577"; transcript_id "TCONS_00066059"; exon_number "2"; gene_name "AT5G66558"; oId "AT5G66558.1"; nearest_ref "AT5G66558.1"; class_code "="; tss_id "TSS41669";
Chr5	Cufflinks	exon	26563964	26566010	.	-	.	gene_id "XLOC_033577"; transcript_id "TCONS_00066061"; exon_number "1"; gene_name "AT5G66558"; oId "CUFF.10136.1"; nearest_ref "AT5G66558.1"; class_code "o"; tss_id "TSS41669";
Chr5	Cufflinks	exon	26566093	26566777	.	-	.	gene_id "XLOC_033577"; transcript_id "TCONS_00066061"; exon_number "2"; gene_name "AT5G66558"; oId "CUFF.10136.1"; nearest_ref "AT5G66558.1"; class_code "o"; tss_id "TSS41669";
Chr5	Cufflinks	exon	26574940	26575410	.	-	.	gene_id "XLOC_033578"; transcript_id "TCONS_00066062"; exon_number "1"; gene_name "AT5G66600"; oId "CUFF.10137.1"; nearest_ref "AT5G66600.4"; class_code "j"; tss_id "TSS41670";
Chr5	Cufflinks	exon	26575495	26575620	.	-	.	gene_id "XLOC_033578"; transcript_id "TCONS_00066062"; exon_number "2"; gene_name "AT5G66600"; oId "CUFF.10137.1"; nearest_ref "AT5G66600.4"; class_code "j"; tss_id "TSS41670";
Chr5	Cufflinks	exon	26575711	26575797	.	-	.	gene_id "XLOC_033578"; transcript_id "TCONS_00066062"; exon_number "3"; gene_name "AT5G66600"; oId "CUFF.10137.1"; nearest_ref "AT5G66600.4"; class_code "j"; tss_id "TSS41670";
Chr5	Cufflinks	exon	26575885	26575944	.	-	.	gene_id "XLOC_033578"; transcript_id "TCONS_00066062"; exon_number "4"; gene_name "AT5G66600"; oId "CUFF.10137.1"; nearest_ref "AT5G66600.4"; class_code "j"; tss_id "TSS41670";
Chr5	Cufflinks	exon	26576035	26576134	.	-	.	gene_id "XLOC_033578"; transcript_id "TCONS_00066062"; exon_number "5"; gene_name "AT5G66600"; oId "CUFF.10137.1"; nearest_ref "AT5G66600.4"; class_code "j"; tss_id "TSS41670";
Chr5	Cufflinks	exon	26576261	26577069	.	-	.	gene_id "XLOC_033578"; transcript_id "TCONS_00066062"; exon_number "6"; gene_name "AT5G66600"; oId "CUFF.10137.1"; nearest_ref "AT5G66600.4"; class_code "j"; tss_id "TSS41670";
Chr5	Cufflinks	exon	26577163	26577288	.	-	.	gene_id "XLOC_033578"; transcript_id "TCONS_00066062"; exon_number "7"; gene_name "AT5G66600"; oId "CUFF.10137.1"; nearest_ref "AT5G66600.4"; class_code "j"; tss_id "TSS41670";
Chr5	Cufflinks	exon	26577378	26577449	.	-	.	gene_id "XLOC_033578"; transcript_id "TCONS_00066062"; exon_number "8"; gene_name "AT5G66600"; oId "CUFF.10137.1"; nearest_ref "AT5G66600.4"; class_code "j"; tss_id "TSS41670";
Chr5	Cufflinks	exon	26577856	26577937	.	-	.	gene_id "XLOC_033578"; transcript_id "TCONS_00066062"; exon_number "9"; gene_name "AT5G66600"; oId "CUFF.10137.1"; nearest_ref "AT5G66600.4"; class_code "j"; tss_id "TSS41670";
Chr5	Cufflinks	exon	26578059	26578103	.	-	.	gene_id "XLOC_033578"; transcript_id "TCONS_00066062"; exon_number "10"; gene_name "AT5G66600"; oId "CUFF.10137.1"; nearest_ref "AT5G66600.4"; class_code "j"; tss_id "TSS41670";
Chr5	Cufflinks	exon	26578239	26578518	.	-	.	gene_id "XLOC_033578"; transcript_id "TCONS_00066062"; exon_number "11"; gene_name "AT5G66600"; oId "CUFF.10137.1"; nearest_ref "AT5G66600.4"; class_code "j"; tss_id "TSS41670";
Chr5	Cufflinks	exon	26579301	26579451	.	-	.	gene_id "XLOC_033578"; transcript_id "TCONS_00066062"; exon_number "12"; gene_name "AT5G66600"; oId "CUFF.10137.1"; nearest_ref "AT5G66600.4"; class_code "j"; tss_id "TSS41670";
Chr5	Cufflinks	exon	26579602	26579736	.	-	.	gene_id "XLOC_033578"; transcript_id "TCONS_00066062"; exon_number "13"; gene_name "AT5G66600"; oId "CUFF.10137.1"; nearest_ref "AT5G66600.4"; class_code "j"; tss_id "TSS41670";
Chr5	Cufflinks	exon	26574946	26575410	.	-	.	gene_id "XLOC_033578"; transcript_id "TCONS_00071273"; exon_number "1"; gene_name "AT5G66600"; oId "CUFF.7223.2"; nearest_ref "AT5G66600.4"; class_code "j"; tss_id "TSS41671";
Chr5	Cufflinks	exon	26575495	26575620	.	-	.	gene_id "XLOC_033578"; transcript_id "TCONS_00071273"; exon_number "2"; gene_name "AT5G66600"; oId "CUFF.7223.2"; nearest_ref "AT5G66600.4"; class_code "j"; tss_id "TSS41671";
Chr5	Cufflinks	exon	26575711	26575797	.	-	.	gene_id "XLOC_033578"; transcript_id "TCONS_00071273"; exon_number "3"; gene_name "AT5G66600"; oId "CUFF.7223.2"; nearest_ref "AT5G66600.4"; class_code "j"; tss_id "TSS41671";
Chr5	Cufflinks	exon	26575885	26576134	.	-	.	gene_id "XLOC_033578"; transcript_id "TCONS_00071273"; exon_number "4"; gene_name "AT5G66600"; oId "CUFF.7223.2"; nearest_ref "AT5G66600.4"; class_code "j"; tss_id "TSS41671";
Chr5	Cufflinks	exon	26576261	26577069	.	-	.	gene_id "XLOC_033578"; transcript_id "TCONS_00071273"; exon_number "5"; gene_name "AT5G66600"; oId "CUFF.7223.2"; nearest_ref "AT5G66600.4"; class_code "j"; tss_id "TSS41671";
Chr5	Cufflinks	exon	26577163	26577288	.	-	.	gene_id "XLOC_033578"; transcript_id "TCONS_00071273"; exon_number "6"; gene_name "AT5G66600"; oId "CUFF.7223.2"; nearest_ref "AT5G66600.4"; class_code "j"; tss_id "TSS41671";
Chr5	Cufflinks	exon	26577378	26577449	.	-	.	gene_id "XLOC_033578"; transcript_id "TCONS_00071273"; exon_number "7"; gene_name "AT5G66600"; oId "CUFF.7223.2"; nearest_ref "AT5G66600.4"; class_code "j"; tss_id "TSS41671";
Chr5	Cufflinks	exon	26577856	26578184	.	-	.	gene_id "XLOC_033578"; transcript_id "TCONS_00071273"; exon_number "8"; gene_name "AT5G66600"; oId "CUFF.7223.2"; nearest_ref "AT5G66600.4"; class_code "j"; tss_id "TSS41671";
Chr5	Cufflinks	exon	26574946	26575410	.	-	.	gene_id "XLOC_033578"; transcript_id "TCONS_00071274"; exon_number "1"; gene_name "AT5G66600"; oId "CUFF.7223.1"; nearest_ref "AT5G66600.4"; class_code "j"; tss_id "TSS41672";
Chr5	Cufflinks	exon	26575495	26575620	.	-	.	gene_id "XLOC_033578"; transcript_id "TCONS_00071274"; exon_number "2"; gene_name "AT5G66600"; oId "CUFF.7223.1"; nearest_ref "AT5G66600.4"; class_code "j"; tss_id "TSS41672";
Chr5	Cufflinks	exon	26575711	26575797	.	-	.	gene_id "XLOC_033578"; transcript_id "TCONS_00071274"; exon_number "3"; gene_name "AT5G66600"; oId "CUFF.7223.1"; nearest_ref "AT5G66600.4"; class_code "j"; tss_id "TSS41672";
Chr5	Cufflinks	exon	26575885	26575944	.	-	.	gene_id "XLOC_033578"; transcript_id "TCONS_00071274"; exon_number "4"; gene_name "AT5G66600"; oId "CUFF.7223.1"; nearest_ref "AT5G66600.4"; class_code "j"; tss_id "TSS41672";
Chr5	Cufflinks	exon	26576035	26576134	.	-	.	gene_id "XLOC_033578"; transcript_id "TCONS_00071274"; exon_number "5"; gene_name "AT5G66600"; oId "CUFF.7223.1"; nearest_ref "AT5G66600.4"; class_code "j"; tss_id "TSS41672";
Chr5	Cufflinks	exon	26576261	26577069	.	-	.	gene_id "XLOC_033578"; transcript_id "TCONS_00071274"; exon_number "6"; gene_name "AT5G66600"; oId "CUFF.7223.1"; nearest_ref "AT5G66600.4"; class_code "j"; tss_id "TSS41672";
Chr5	Cufflinks	exon	26577163	26577288	.	-	.	gene_id "XLOC_033578"; transcript_id "TCONS_00071274"; exon_number "7"; gene_name "AT5G66600"; oId "CUFF.7223.1"; nearest_ref "AT5G66600.4"; class_code "j"; tss_id "TSS41672";
Chr5	Cufflinks	exon	26577378	26577449	.	-	.	gene_id "XLOC_033578"; transcript_id "TCONS_00071274"; exon_number "8"; gene_name "AT5G66600"; oId "CUFF.7223.1"; nearest_ref "AT5G66600.4"; class_code "j"; tss_id "TSS41672";
Chr5	Cufflinks	exon	26577856	26577937	.	-	.	gene_id "XLOC_033578"; transcript_id "TCONS_00071274"; exon_number "9"; gene_name "AT5G66600"; oId "CUFF.7223.1"; nearest_ref "AT5G66600.4"; class_code "j"; tss_id "TSS41672";
Chr5	Cufflinks	exon	26578059	26578103	.	-	.	gene_id "XLOC_033578"; transcript_id "TCONS_00071274"; exon_number "10"; gene_name "AT5G66600"; oId "CUFF.7223.1"; nearest_ref "AT5G66600.4"; class_code "j"; tss_id "TSS41672";
Chr5	Cufflinks	exon	26578239	26578836	.	-	.	gene_id "XLOC_033578"; transcript_id "TCONS_00071274"; exon_number "11"; gene_name "AT5G66600"; oId "CUFF.7223.1"; nearest_ref "AT5G66600.4"; class_code "j"; tss_id "TSS41672";
Chr5	Cufflinks	exon	26574960	26575410	.	-	.	gene_id "XLOC_033578"; transcript_id "TCONS_00067995"; exon_number "1"; gene_name "AT5G66600"; oId "CUFF.8762.3"; nearest_ref "AT5G66600.4"; class_code "j"; tss_id "TSS41673";
Chr5	Cufflinks	exon	26575495	26575620	.	-	.	gene_id "XLOC_033578"; transcript_id "TCONS_00067995"; exon_number "2"; gene_name "AT5G66600"; oId "CUFF.8762.3"; nearest_ref "AT5G66600.4"; class_code "j"; tss_id "TSS41673";
Chr5	Cufflinks	exon	26575711	26575944	.	-	.	gene_id "XLOC_033578"; transcript_id "TCONS_00067995"; exon_number "3"; gene_name "AT5G66600"; oId "CUFF.8762.3"; nearest_ref "AT5G66600.4"; class_code "j"; tss_id "TSS41673";
Chr5	Cufflinks	exon	26576035	26576134	.	-	.	gene_id "XLOC_033578"; transcript_id "TCONS_00067995"; exon_number "4"; gene_name "AT5G66600"; oId "CUFF.8762.3"; nearest_ref "AT5G66600.4"; class_code "j"; tss_id "TSS41673";
Chr5	Cufflinks	exon	26576261	26577069	.	-	.	gene_id "XLOC_033578"; transcript_id "TCONS_00067995"; exon_number "5"; gene_name "AT5G66600"; oId "CUFF.8762.3"; nearest_ref "AT5G66600.4"; class_code "j"; tss_id "TSS41673";
Chr5	Cufflinks	exon	26577163	26577288	.	-	.	gene_id "XLOC_033578"; transcript_id "TCONS_00067995"; exon_number "6"; gene_name "AT5G66600"; oId "CUFF.8762.3"; nearest_ref "AT5G66600.4"; class_code "j"; tss_id "TSS41673";
Chr5	Cufflinks	exon	26577378	26577449	.	-	.	gene_id "XLOC_033578"; transcript_id "TCONS_00067995"; exon_number "7"; gene_name "AT5G66600"; oId "CUFF.8762.3"; nearest_ref "AT5G66600.4"; class_code "j"; tss_id "TSS41673";
Chr5	Cufflinks	exon	26577856	26578012	.	-	.	gene_id "XLOC_033578"; transcript_id "TCONS_00067995"; exon_number "8"; gene_name "AT5G66600"; oId "CUFF.8762.3"; nearest_ref "AT5G66600.4"; class_code "j"; tss_id "TSS41673";
Chr5	Cufflinks	exon	26574960	26575410	.	-	.	gene_id "XLOC_033578"; transcript_id "TCONS_00067996"; exon_number "1"; gene_name "AT5G66600"; oId "CUFF.8762.2"; nearest_ref "AT5G66600.4"; class_code "j"; tss_id "TSS41670";
Chr5	Cufflinks	exon	26575495	26575620	.	-	.	gene_id "XLOC_033578"; transcript_id "TCONS_00067996"; exon_number "2"; gene_name "AT5G66600"; oId "CUFF.8762.2"; nearest_ref "AT5G66600.4"; class_code "j"; tss_id "TSS41670";
Chr5	Cufflinks	exon	26575711	26575797	.	-	.	gene_id "XLOC_033578"; transcript_id "TCONS_00067996"; exon_number "3"; gene_name "AT5G66600"; oId "CUFF.8762.2"; nearest_ref "AT5G66600.4"; class_code "j"; tss_id "TSS41670";
Chr5	Cufflinks	exon	26575885	26575944	.	-	.	gene_id "XLOC_033578"; transcript_id "TCONS_00067996"; exon_number "4"; gene_name "AT5G66600"; oId "CUFF.8762.2"; nearest_ref "AT5G66600.4"; class_code "j"; tss_id "TSS41670";
Chr5	Cufflinks	exon	26576035	26576134	.	-	.	gene_id "XLOC_033578"; transcript_id "TCONS_00067996"; exon_number "5"; gene_name "AT5G66600"; oId "CUFF.8762.2"; nearest_ref "AT5G66600.4"; class_code "j"; tss_id "TSS41670";
Chr5	Cufflinks	exon	26576261	26577069	.	-	.	gene_id "XLOC_033578"; transcript_id "TCONS_00067996"; exon_number "6"; gene_name "AT5G66600"; oId "CUFF.8762.2"; nearest_ref "AT5G66600.4"; class_code "j"; tss_id "TSS41670";
Chr5	Cufflinks	exon	26577163	26577288	.	-	.	gene_id "XLOC_033578"; transcript_id "TCONS_00067996"; exon_number "7"; gene_name "AT5G66600"; oId "CUFF.8762.2"; nearest_ref "AT5G66600.4"; class_code "j"; tss_id "TSS41670";
Chr5	Cufflinks	exon	26577378	26577449	.	-	.	gene_id "XLOC_033578"; transcript_id "TCONS_00067996"; exon_number "8"; gene_name "AT5G66600"; oId "CUFF.8762.2"; nearest_ref "AT5G66600.4"; class_code "j"; tss_id "TSS41670";
Chr5	Cufflinks	exon	26577856	26577937	.	-	.	gene_id "XLOC_033578"; transcript_id "TCONS_00067996"; exon_number "9"; gene_name "AT5G66600"; oId "CUFF.8762.2"; nearest_ref "AT5G66600.4"; class_code "j"; tss_id "TSS41670";
Chr5	Cufflinks	exon	26578239	26578518	.	-	.	gene_id "XLOC_033578"; transcript_id "TCONS_00067996"; exon_number "10"; gene_name "AT5G66600"; oId "CUFF.8762.2"; nearest_ref "AT5G66600.4"; class_code "j"; tss_id "TSS41670";
Chr5	Cufflinks	exon	26579301	26579430	.	-	.	gene_id "XLOC_033578"; transcript_id "TCONS_00067996"; exon_number "11"; gene_name "AT5G66600"; oId "CUFF.8762.2"; nearest_ref "AT5G66600.4"; class_code "j"; tss_id "TSS41670";
Chr5	Cufflinks	exon	26579602	26579626	.	-	.	gene_id "XLOC_033578"; transcript_id "TCONS_00067996"; exon_number "12"; gene_name "AT5G66600"; oId "CUFF.8762.2"; nearest_ref "AT5G66600.4"; class_code "j"; tss_id "TSS41670";
Chr5	Cufflinks	exon	26574960	26575410	.	-	.	gene_id "XLOC_033578"; transcript_id "TCONS_00067997"; exon_number "1"; gene_name "AT5G66600"; oId "CUFF.8762.1"; nearest_ref "AT5G66600.4"; class_code "j"; tss_id "TSS41670";
Chr5	Cufflinks	exon	26575495	26575620	.	-	.	gene_id "XLOC_033578"; transcript_id "TCONS_00067997"; exon_number "2"; gene_name "AT5G66600"; oId "CUFF.8762.1"; nearest_ref "AT5G66600.4"; class_code "j"; tss_id "TSS41670";
Chr5	Cufflinks	exon	26575711	26575797	.	-	.	gene_id "XLOC_033578"; transcript_id "TCONS_00067997"; exon_number "3"; gene_name "AT5G66600"; oId "CUFF.8762.1"; nearest_ref "AT5G66600.4"; class_code "j"; tss_id "TSS41670";
Chr5	Cufflinks	exon	26575885	26575944	.	-	.	gene_id "XLOC_033578"; transcript_id "TCONS_00067997"; exon_number "4"; gene_name "AT5G66600"; oId "CUFF.8762.1"; nearest_ref "AT5G66600.4"; class_code "j"; tss_id "TSS41670";
Chr5	Cufflinks	exon	26576035	26576134	.	-	.	gene_id "XLOC_033578"; transcript_id "TCONS_00067997"; exon_number "5"; gene_name "AT5G66600"; oId "CUFF.8762.1"; nearest_ref "AT5G66600.4"; class_code "j"; tss_id "TSS41670";
Chr5	Cufflinks	exon	26576261	26577069	.	-	.	gene_id "XLOC_033578"; transcript_id "TCONS_00067997"; exon_number "6"; gene_name "AT5G66600"; oId "CUFF.8762.1"; nearest_ref "AT5G66600.4"; class_code "j"; tss_id "TSS41670";
Chr5	Cufflinks	exon	26577163	26577288	.	-	.	gene_id "XLOC_033578"; transcript_id "TCONS_00067997"; exon_number "7"; gene_name "AT5G66600"; oId "CUFF.8762.1"; nearest_ref "AT5G66600.4"; class_code "j"; tss_id "TSS41670";
Chr5	Cufflinks	exon	26577378	26577449	.	-	.	gene_id "XLOC_033578"; transcript_id "TCONS_00067997"; exon_number "8"; gene_name "AT5G66600"; oId "CUFF.8762.1"; nearest_ref "AT5G66600.4"; class_code "j"; tss_id "TSS41670";
Chr5	Cufflinks	exon	26577856	26577937	.	-	.	gene_id "XLOC_033578"; transcript_id "TCONS_00067997"; exon_number "9"; gene_name "AT5G66600"; oId "CUFF.8762.1"; nearest_ref "AT5G66600.4"; class_code "j"; tss_id "TSS41670";
Chr5	Cufflinks	exon	26578239	26578518	.	-	.	gene_id "XLOC_033578"; transcript_id "TCONS_00067997"; exon_number "10"; gene_name "AT5G66600"; oId "CUFF.8762.1"; nearest_ref "AT5G66600.4"; class_code "j"; tss_id "TSS41670";
Chr5	Cufflinks	exon	26579362	26579430	.	-	.	gene_id "XLOC_033578"; transcript_id "TCONS_00067997"; exon_number "11"; gene_name "AT5G66600"; oId "CUFF.8762.1"; nearest_ref "AT5G66600.4"; class_code "j"; tss_id "TSS41670";
Chr5	Cufflinks	exon	26579602	26579690	.	-	.	gene_id "XLOC_033578"; transcript_id "TCONS_00067997"; exon_number "12"; gene_name "AT5G66600"; oId "CUFF.8762.1"; nearest_ref "AT5G66600.4"; class_code "j"; tss_id "TSS41670";
Chr5	Cufflinks	exon	26575000	26575410	.	-	.	gene_id "XLOC_033578"; transcript_id "TCONS_00066063"; exon_number "1"; gene_name "AT5G66600"; oId "AT5G66600.2"; nearest_ref "AT5G66600.2"; class_code "="; tss_id "TSS41673"; p_id "P32547";
Chr5	Cufflinks	exon	26575495	26575620	.	-	.	gene_id "XLOC_033578"; transcript_id "TCONS_00066063"; exon_number "2"; gene_name "AT5G66600"; oId "AT5G66600.2"; nearest_ref "AT5G66600.2"; class_code "="; tss_id "TSS41673"; p_id "P32547";
Chr5	Cufflinks	exon	26575711	26575797	.	-	.	gene_id "XLOC_033578"; transcript_id "TCONS_00066063"; exon_number "3"; gene_name "AT5G66600"; oId "AT5G66600.2"; nearest_ref "AT5G66600.2"; class_code "="; tss_id "TSS41673"; p_id "P32547";
Chr5	Cufflinks	exon	26575885	26575944	.	-	.	gene_id "XLOC_033578"; transcript_id "TCONS_00066063"; exon_number "4"; gene_name "AT5G66600"; oId "AT5G66600.2"; nearest_ref "AT5G66600.2"; class_code "="; tss_id "TSS41673"; p_id "P32547";
Chr5	Cufflinks	exon	26576035	26576134	.	-	.	gene_id "XLOC_033578"; transcript_id "TCONS_00066063"; exon_number "5"; gene_name "AT5G66600"; oId "AT5G66600.2"; nearest_ref "AT5G66600.2"; class_code "="; tss_id "TSS41673"; p_id "P32547";
Chr5	Cufflinks	exon	26576261	26577069	.	-	.	gene_id "XLOC_033578"; transcript_id "TCONS_00066063"; exon_number "6"; gene_name "AT5G66600"; oId "AT5G66600.2"; nearest_ref "AT5G66600.2"; class_code "="; tss_id "TSS41673"; p_id "P32547";
Chr5	Cufflinks	exon	26577163	26577288	.	-	.	gene_id "XLOC_033578"; transcript_id "TCONS_00066063"; exon_number "7"; gene_name "AT5G66600"; oId "AT5G66600.2"; nearest_ref "AT5G66600.2"; class_code "="; tss_id "TSS41673"; p_id "P32547";
Chr5	Cufflinks	exon	26577378	26577449	.	-	.	gene_id "XLOC_033578"; transcript_id "TCONS_00066063"; exon_number "8"; gene_name "AT5G66600"; oId "AT5G66600.2"; nearest_ref "AT5G66600.2"; class_code "="; tss_id "TSS41673"; p_id "P32547";
Chr5	Cufflinks	exon	26577856	26578012	.	-	.	gene_id "XLOC_033578"; transcript_id "TCONS_00066063"; exon_number "9"; gene_name "AT5G66600"; oId "AT5G66600.2"; nearest_ref "AT5G66600.2"; class_code "="; tss_id "TSS41673"; p_id "P32547";
Chr5	Cufflinks	exon	26575000	26575410	.	-	.	gene_id "XLOC_033578"; transcript_id "TCONS_00066064"; exon_number "1"; gene_name "AT5G66600"; oId "AT5G66600.3"; nearest_ref "AT5G66600.3"; class_code "="; tss_id "TSS41674"; p_id "P32548";
Chr5	Cufflinks	exon	26575495	26575620	.	-	.	gene_id "XLOC_033578"; transcript_id "TCONS_00066064"; exon_number "2"; gene_name "AT5G66600"; oId "AT5G66600.3"; nearest_ref "AT5G66600.3"; class_code "="; tss_id "TSS41674"; p_id "P32548";
Chr5	Cufflinks	exon	26575711	26575797	.	-	.	gene_id "XLOC_033578"; transcript_id "TCONS_00066064"; exon_number "3"; gene_name "AT5G66600"; oId "AT5G66600.3"; nearest_ref "AT5G66600.3"; class_code "="; tss_id "TSS41674"; p_id "P32548";
Chr5	Cufflinks	exon	26575885	26575944	.	-	.	gene_id "XLOC_033578"; transcript_id "TCONS_00066064"; exon_number "4"; gene_name "AT5G66600"; oId "AT5G66600.3"; nearest_ref "AT5G66600.3"; class_code "="; tss_id "TSS41674"; p_id "P32548";
Chr5	Cufflinks	exon	26576035	26576134	.	-	.	gene_id "XLOC_033578"; transcript_id "TCONS_00066064"; exon_number "5"; gene_name "AT5G66600"; oId "AT5G66600.3"; nearest_ref "AT5G66600.3"; class_code "="; tss_id "TSS41674"; p_id "P32548";
Chr5	Cufflinks	exon	26576261	26577069	.	-	.	gene_id "XLOC_033578"; transcript_id "TCONS_00066064"; exon_number "6"; gene_name "AT5G66600"; oId "AT5G66600.3"; nearest_ref "AT5G66600.3"; class_code "="; tss_id "TSS41674"; p_id "P32548";
Chr5	Cufflinks	exon	26577163	26577288	.	-	.	gene_id "XLOC_033578"; transcript_id "TCONS_00066064"; exon_number "7"; gene_name "AT5G66600"; oId "AT5G66600.3"; nearest_ref "AT5G66600.3"; class_code "="; tss_id "TSS41674"; p_id "P32548";
Chr5	Cufflinks	exon	26577378	26577449	.	-	.	gene_id "XLOC_033578"; transcript_id "TCONS_00066064"; exon_number "8"; gene_name "AT5G66600"; oId "AT5G66600.3"; nearest_ref "AT5G66600.3"; class_code "="; tss_id "TSS41674"; p_id "P32548";
Chr5	Cufflinks	exon	26577856	26577937	.	-	.	gene_id "XLOC_033578"; transcript_id "TCONS_00066064"; exon_number "9"; gene_name "AT5G66600"; oId "AT5G66600.3"; nearest_ref "AT5G66600.3"; class_code "="; tss_id "TSS41674"; p_id "P32548";
Chr5	Cufflinks	exon	26578239	26578426	.	-	.	gene_id "XLOC_033578"; transcript_id "TCONS_00066064"; exon_number "10"; gene_name "AT5G66600"; oId "AT5G66600.3"; nearest_ref "AT5G66600.3"; class_code "="; tss_id "TSS41674"; p_id "P32548";
Chr5	Cufflinks	exon	26578519	26578625	.	-	.	gene_id "XLOC_033578"; transcript_id "TCONS_00066064"; exon_number "11"; gene_name "AT5G66600"; oId "AT5G66600.3"; nearest_ref "AT5G66600.3"; class_code "="; tss_id "TSS41674"; p_id "P32548";
Chr5	Cufflinks	exon	26575000	26575410	.	-	.	gene_id "XLOC_033578"; transcript_id "TCONS_00066066"; exon_number "1"; gene_name "AT5G66600"; oId "AT5G66600.4"; nearest_ref "AT5G66600.4"; class_code "="; tss_id "TSS41672"; p_id "P32546";
Chr5	Cufflinks	exon	26575495	26575620	.	-	.	gene_id "XLOC_033578"; transcript_id "TCONS_00066066"; exon_number "2"; gene_name "AT5G66600"; oId "AT5G66600.4"; nearest_ref "AT5G66600.4"; class_code "="; tss_id "TSS41672"; p_id "P32546";
Chr5	Cufflinks	exon	26575711	26575797	.	-	.	gene_id "XLOC_033578"; transcript_id "TCONS_00066066"; exon_number "3"; gene_name "AT5G66600"; oId "AT5G66600.4"; nearest_ref "AT5G66600.4"; class_code "="; tss_id "TSS41672"; p_id "P32546";
Chr5	Cufflinks	exon	26575885	26575944	.	-	.	gene_id "XLOC_033578"; transcript_id "TCONS_00066066"; exon_number "4"; gene_name "AT5G66600"; oId "AT5G66600.4"; nearest_ref "AT5G66600.4"; class_code "="; tss_id "TSS41672"; p_id "P32546";
Chr5	Cufflinks	exon	26576035	26576134	.	-	.	gene_id "XLOC_033578"; transcript_id "TCONS_00066066"; exon_number "5"; gene_name "AT5G66600"; oId "AT5G66600.4"; nearest_ref "AT5G66600.4"; class_code "="; tss_id "TSS41672"; p_id "P32546";
Chr5	Cufflinks	exon	26576261	26577069	.	-	.	gene_id "XLOC_033578"; transcript_id "TCONS_00066066"; exon_number "6"; gene_name "AT5G66600"; oId "AT5G66600.4"; nearest_ref "AT5G66600.4"; class_code "="; tss_id "TSS41672"; p_id "P32546";
Chr5	Cufflinks	exon	26577163	26577288	.	-	.	gene_id "XLOC_033578"; transcript_id "TCONS_00066066"; exon_number "7"; gene_name "AT5G66600"; oId "AT5G66600.4"; nearest_ref "AT5G66600.4"; class_code "="; tss_id "TSS41672"; p_id "P32546";
Chr5	Cufflinks	exon	26577378	26577449	.	-	.	gene_id "XLOC_033578"; transcript_id "TCONS_00066066"; exon_number "8"; gene_name "AT5G66600"; oId "AT5G66600.4"; nearest_ref "AT5G66600.4"; class_code "="; tss_id "TSS41672"; p_id "P32546";
Chr5	Cufflinks	exon	26577856	26577937	.	-	.	gene_id "XLOC_033578"; transcript_id "TCONS_00066066"; exon_number "9"; gene_name "AT5G66600"; oId "AT5G66600.4"; nearest_ref "AT5G66600.4"; class_code "="; tss_id "TSS41672"; p_id "P32546";
Chr5	Cufflinks	exon	26578059	26578103	.	-	.	gene_id "XLOC_033578"; transcript_id "TCONS_00066066"; exon_number "10"; gene_name "AT5G66600"; oId "AT5G66600.4"; nearest_ref "AT5G66600.4"; class_code "="; tss_id "TSS41672"; p_id "P32546";
Chr5	Cufflinks	exon	26578239	26578426	.	-	.	gene_id "XLOC_033578"; transcript_id "TCONS_00066066"; exon_number "11"; gene_name "AT5G66600"; oId "AT5G66600.4"; nearest_ref "AT5G66600.4"; class_code "="; tss_id "TSS41672"; p_id "P32546";
Chr5	Cufflinks	exon	26578519	26578826	.	-	.	gene_id "XLOC_033578"; transcript_id "TCONS_00066066"; exon_number "12"; gene_name "AT5G66600"; oId "AT5G66600.4"; nearest_ref "AT5G66600.4"; class_code "="; tss_id "TSS41672"; p_id "P32546";
Chr5	Cufflinks	exon	26575000	26575410	.	-	.	gene_id "XLOC_033578"; transcript_id "TCONS_00066065"; exon_number "1"; gene_name "AT5G66600"; oId "AT5G66600.1"; nearest_ref "AT5G66600.1"; class_code "="; tss_id "TSS41672"; p_id "P32548";
Chr5	Cufflinks	exon	26575495	26575620	.	-	.	gene_id "XLOC_033578"; transcript_id "TCONS_00066065"; exon_number "2"; gene_name "AT5G66600"; oId "AT5G66600.1"; nearest_ref "AT5G66600.1"; class_code "="; tss_id "TSS41672"; p_id "P32548";
Chr5	Cufflinks	exon	26575711	26575797	.	-	.	gene_id "XLOC_033578"; transcript_id "TCONS_00066065"; exon_number "3"; gene_name "AT5G66600"; oId "AT5G66600.1"; nearest_ref "AT5G66600.1"; class_code "="; tss_id "TSS41672"; p_id "P32548";
Chr5	Cufflinks	exon	26575885	26575944	.	-	.	gene_id "XLOC_033578"; transcript_id "TCONS_00066065"; exon_number "4"; gene_name "AT5G66600"; oId "AT5G66600.1"; nearest_ref "AT5G66600.1"; class_code "="; tss_id "TSS41672"; p_id "P32548";
Chr5	Cufflinks	exon	26576035	26576134	.	-	.	gene_id "XLOC_033578"; transcript_id "TCONS_00066065"; exon_number "5"; gene_name "AT5G66600"; oId "AT5G66600.1"; nearest_ref "AT5G66600.1"; class_code "="; tss_id "TSS41672"; p_id "P32548";
Chr5	Cufflinks	exon	26576261	26577069	.	-	.	gene_id "XLOC_033578"; transcript_id "TCONS_00066065"; exon_number "6"; gene_name "AT5G66600"; oId "AT5G66600.1"; nearest_ref "AT5G66600.1"; class_code "="; tss_id "TSS41672"; p_id "P32548";
Chr5	Cufflinks	exon	26577163	26577288	.	-	.	gene_id "XLOC_033578"; transcript_id "TCONS_00066065"; exon_number "7"; gene_name "AT5G66600"; oId "AT5G66600.1"; nearest_ref "AT5G66600.1"; class_code "="; tss_id "TSS41672"; p_id "P32548";
Chr5	Cufflinks	exon	26577378	26577449	.	-	.	gene_id "XLOC_033578"; transcript_id "TCONS_00066065"; exon_number "8"; gene_name "AT5G66600"; oId "AT5G66600.1"; nearest_ref "AT5G66600.1"; class_code "="; tss_id "TSS41672"; p_id "P32548";
Chr5	Cufflinks	exon	26577856	26577937	.	-	.	gene_id "XLOC_033578"; transcript_id "TCONS_00066065"; exon_number "9"; gene_name "AT5G66600"; oId "AT5G66600.1"; nearest_ref "AT5G66600.1"; class_code "="; tss_id "TSS41672"; p_id "P32548";
Chr5	Cufflinks	exon	26578239	26578826	.	-	.	gene_id "XLOC_033578"; transcript_id "TCONS_00066065"; exon_number "10"; gene_name "AT5G66600"; oId "AT5G66600.1"; nearest_ref "AT5G66600.1"; class_code "="; tss_id "TSS41672"; p_id "P32548";
Chr5	Cufflinks	exon	26575111	26575410	.	-	.	gene_id "XLOC_033578"; transcript_id "TCONS_00069775"; exon_number "1"; gene_name "AT5G66600"; oId "CUFF.7727.5"; nearest_ref "AT5G66600.4"; class_code "j"; tss_id "TSS41675";
Chr5	Cufflinks	exon	26575495	26575620	.	-	.	gene_id "XLOC_033578"; transcript_id "TCONS_00069775"; exon_number "2"; gene_name "AT5G66600"; oId "CUFF.7727.5"; nearest_ref "AT5G66600.4"; class_code "j"; tss_id "TSS41675";
Chr5	Cufflinks	exon	26575711	26575797	.	-	.	gene_id "XLOC_033578"; transcript_id "TCONS_00069775"; exon_number "3"; gene_name "AT5G66600"; oId "CUFF.7727.5"; nearest_ref "AT5G66600.4"; class_code "j"; tss_id "TSS41675";
Chr5	Cufflinks	exon	26575885	26575944	.	-	.	gene_id "XLOC_033578"; transcript_id "TCONS_00069775"; exon_number "4"; gene_name "AT5G66600"; oId "CUFF.7727.5"; nearest_ref "AT5G66600.4"; class_code "j"; tss_id "TSS41675";
Chr5	Cufflinks	exon	26576035	26576134	.	-	.	gene_id "XLOC_033578"; transcript_id "TCONS_00069775"; exon_number "5"; gene_name "AT5G66600"; oId "CUFF.7727.5"; nearest_ref "AT5G66600.4"; class_code "j"; tss_id "TSS41675";
Chr5	Cufflinks	exon	26576261	26577069	.	-	.	gene_id "XLOC_033578"; transcript_id "TCONS_00069775"; exon_number "6"; gene_name "AT5G66600"; oId "CUFF.7727.5"; nearest_ref "AT5G66600.4"; class_code "j"; tss_id "TSS41675";
Chr5	Cufflinks	exon	26577163	26577288	.	-	.	gene_id "XLOC_033578"; transcript_id "TCONS_00069775"; exon_number "7"; gene_name "AT5G66600"; oId "CUFF.7727.5"; nearest_ref "AT5G66600.4"; class_code "j"; tss_id "TSS41675";
Chr5	Cufflinks	exon	26577378	26577449	.	-	.	gene_id "XLOC_033578"; transcript_id "TCONS_00069775"; exon_number "8"; gene_name "AT5G66600"; oId "CUFF.7727.5"; nearest_ref "AT5G66600.4"; class_code "j"; tss_id "TSS41675";
Chr5	Cufflinks	exon	26577856	26577937	.	-	.	gene_id "XLOC_033578"; transcript_id "TCONS_00069775"; exon_number "9"; gene_name "AT5G66600"; oId "CUFF.7727.5"; nearest_ref "AT5G66600.4"; class_code "j"; tss_id "TSS41675";
Chr5	Cufflinks	exon	26578239	26578518	.	-	.	gene_id "XLOC_033578"; transcript_id "TCONS_00069775"; exon_number "10"; gene_name "AT5G66600"; oId "CUFF.7727.5"; nearest_ref "AT5G66600.4"; class_code "j"; tss_id "TSS41675";
Chr5	Cufflinks	exon	26579301	26579613	.	-	.	gene_id "XLOC_033578"; transcript_id "TCONS_00069775"; exon_number "11"; gene_name "AT5G66600"; oId "CUFF.7727.5"; nearest_ref "AT5G66600.4"; class_code "j"; tss_id "TSS41675";
Chr5	Cufflinks	exon	26581055	26581874	.	-	.	gene_id "XLOC_033579"; transcript_id "TCONS_00067998"; exon_number "1"; gene_name "AT5G66607"; oId "CUFF.8763.1"; nearest_ref "AT5G66607.1"; class_code "p"; tss_id "TSS41676";
Chr5	Cufflinks	exon	26581060	26581528	.	-	.	gene_id "XLOC_033579"; transcript_id "TCONS_00071275"; exon_number "1"; gene_name "AT5G66607"; oId "CUFF.7224.1"; nearest_ref "AT5G66607.1"; class_code "o"; tss_id "TSS41677";
Chr5	Cufflinks	exon	26583335	26583790	.	-	.	gene_id "XLOC_033579"; transcript_id "TCONS_00071275"; exon_number "2"; gene_name "AT5G66607"; oId "CUFF.7224.1"; nearest_ref "AT5G66607.1"; class_code "o"; tss_id "TSS41677";
Chr5	Cufflinks	exon	26602820	26604376	.	-	.	gene_id "XLOC_033580"; transcript_id "TCONS_00066068"; exon_number "1"; gene_name "AT5G66650"; oId "CUFF.10145.1"; nearest_ref "AT5G66650.1"; class_code "e"; tss_id "TSS41679";
Chr5	Cufflinks	exon	26603003	26603638	.	-	.	gene_id "XLOC_033580"; transcript_id "TCONS_00066069"; exon_number "1"; gene_name "AT5G66650"; oId "AT5G66650.1"; nearest_ref "AT5G66650.1"; class_code "="; tss_id "TSS41679"; p_id "P32550";
Chr5	Cufflinks	exon	26603727	26604376	.	-	.	gene_id "XLOC_033580"; transcript_id "TCONS_00066069"; exon_number "2"; gene_name "AT5G66650"; oId "AT5G66650.1"; nearest_ref "AT5G66650.1"; class_code "="; tss_id "TSS41679"; p_id "P32550";
Chr5	Cufflinks	exon	26607582	26608795	.	-	.	gene_id "XLOC_033581"; transcript_id "TCONS_00066070"; exon_number "1"; gene_name "AT5G66658"; oId "CUFF.10146.1"; nearest_ref "AT5G66658.1"; class_code "x"; tss_id "TSS41680";
Chr5	Cufflinks	exon	26609308	26610504	.	-	.	gene_id "XLOC_033582"; transcript_id "TCONS_00066071"; exon_number "1"; gene_name "AT5G66660"; oId "AT5G66660.1"; nearest_ref "AT5G66660.1"; class_code "="; tss_id "TSS41681"; p_id "P32551";
Chr5	Cufflinks	exon	26611258	26612889	.	-	.	gene_id "XLOC_033583"; transcript_id "TCONS_00066072"; exon_number "1"; gene_name "AT5G66670"; oId "AT5G66670.2"; nearest_ref "AT5G66670.2"; class_code "="; tss_id "TSS41682"; p_id "P32552";
Chr5	Cufflinks	exon	26611258	26612727	.	-	.	gene_id "XLOC_033583"; transcript_id "TCONS_00066073"; exon_number "1"; gene_name "AT5G66670"; oId "AT5G66670.1"; nearest_ref "AT5G66670.1"; class_code "="; tss_id "TSS41682"; p_id "P32552";
Chr5	Cufflinks	exon	26612846	26612891	.	-	.	gene_id "XLOC_033583"; transcript_id "TCONS_00066073"; exon_number "2"; gene_name "AT5G66670"; oId "AT5G66670.1"; nearest_ref "AT5G66670.1"; class_code "="; tss_id "TSS41682"; p_id "P32552";
Chr5	Cufflinks	exon	26614874	26615273	.	-	.	gene_id "XLOC_033584"; transcript_id "TCONS_00071276"; exon_number "1"; gene_name "AT5G66675"; oId "CUFF.7229.1"; nearest_ref "AT5G66675.1"; class_code "j"; tss_id "TSS41683";
Chr5	Cufflinks	exon	26615355	26616537	.	-	.	gene_id "XLOC_033584"; transcript_id "TCONS_00071276"; exon_number "2"; gene_name "AT5G66675"; oId "CUFF.7229.1"; nearest_ref "AT5G66675.1"; class_code "j"; tss_id "TSS41683";
Chr5	Cufflinks	exon	26616708	26616990	.	-	.	gene_id "XLOC_033584"; transcript_id "TCONS_00071276"; exon_number "3"; gene_name "AT5G66675"; oId "CUFF.7229.1"; nearest_ref "AT5G66675.1"; class_code "j"; tss_id "TSS41683";
Chr5	Cufflinks	exon	26615083	26616577	.	-	.	gene_id "XLOC_033584"; transcript_id "TCONS_00069776"; exon_number "1"; gene_name "AT5G66675"; oId "CUFF.7735.2"; nearest_ref "AT5G66675.1"; class_code "o"; tss_id "TSS41683";
Chr5	Cufflinks	exon	26616709	26616990	.	-	.	gene_id "XLOC_033584"; transcript_id "TCONS_00069776"; exon_number "2"; gene_name "AT5G66675"; oId "CUFF.7735.2"; nearest_ref "AT5G66675.1"; class_code "o"; tss_id "TSS41683";
Chr5	Cufflinks	exon	26615083	26615273	.	-	.	gene_id "XLOC_033584"; transcript_id "TCONS_00066075"; exon_number "1"; gene_name "AT5G66675"; oId "CUFF.10147.2"; nearest_ref "AT5G66675.1"; class_code "j"; tss_id "TSS41683";
Chr5	Cufflinks	exon	26615355	26616686	.	-	.	gene_id "XLOC_033584"; transcript_id "TCONS_00066075"; exon_number "2"; gene_name "AT5G66675"; oId "CUFF.10147.2"; nearest_ref "AT5G66675.1"; class_code "j"; tss_id "TSS41683";
Chr5	Cufflinks	exon	26616813	26616990	.	-	.	gene_id "XLOC_033584"; transcript_id "TCONS_00066075"; exon_number "3"; gene_name "AT5G66675"; oId "CUFF.10147.2"; nearest_ref "AT5G66675.1"; class_code "j"; tss_id "TSS41683";
Chr5	Cufflinks	exon	26615083	26615273	.	-	.	gene_id "XLOC_033584"; transcript_id "TCONS_00066074"; exon_number "1"; gene_name "AT5G66675"; oId "AT5G66675.1"; nearest_ref "AT5G66675.1"; class_code "="; tss_id "TSS41683"; p_id "P32553";
Chr5	Cufflinks	exon	26615355	26616990	.	-	.	gene_id "XLOC_033584"; transcript_id "TCONS_00066074"; exon_number "2"; gene_name "AT5G66675"; oId "AT5G66675.1"; nearest_ref "AT5G66675.1"; class_code "="; tss_id "TSS41683"; p_id "P32553";
Chr5	Cufflinks	exon	26617544	26617887	.	-	.	gene_id "XLOC_033585"; transcript_id "TCONS_00066076"; exon_number "1"; gene_name "DGL1"; oId "AT5G66680.1"; nearest_ref "AT5G66680.1"; class_code "="; tss_id "TSS41684"; p_id "P32554";
Chr5	Cufflinks	exon	26617998	26618081	.	-	.	gene_id "XLOC_033585"; transcript_id "TCONS_00066076"; exon_number "2"; gene_name "DGL1"; oId "AT5G66680.1"; nearest_ref "AT5G66680.1"; class_code "="; tss_id "TSS41684"; p_id "P32554";
Chr5	Cufflinks	exon	26618162	26618266	.	-	.	gene_id "XLOC_033585"; transcript_id "TCONS_00066076"; exon_number "3"; gene_name "DGL1"; oId "AT5G66680.1"; nearest_ref "AT5G66680.1"; class_code "="; tss_id "TSS41684"; p_id "P32554";
Chr5	Cufflinks	exon	26618383	26618508	.	-	.	gene_id "XLOC_033585"; transcript_id "TCONS_00066076"; exon_number "4"; gene_name "DGL1"; oId "AT5G66680.1"; nearest_ref "AT5G66680.1"; class_code "="; tss_id "TSS41684"; p_id "P32554";
Chr5	Cufflinks	exon	26618607	26618678	.	-	.	gene_id "XLOC_033585"; transcript_id "TCONS_00066076"; exon_number "5"; gene_name "DGL1"; oId "AT5G66680.1"; nearest_ref "AT5G66680.1"; class_code "="; tss_id "TSS41684"; p_id "P32554";
Chr5	Cufflinks	exon	26618845	26618920	.	-	.	gene_id "XLOC_033585"; transcript_id "TCONS_00066076"; exon_number "6"; gene_name "DGL1"; oId "AT5G66680.1"; nearest_ref "AT5G66680.1"; class_code "="; tss_id "TSS41684"; p_id "P32554";
Chr5	Cufflinks	exon	26619063	26619104	.	-	.	gene_id "XLOC_033585"; transcript_id "TCONS_00066076"; exon_number "7"; gene_name "DGL1"; oId "AT5G66680.1"; nearest_ref "AT5G66680.1"; class_code "="; tss_id "TSS41684"; p_id "P32554";
Chr5	Cufflinks	exon	26619189	26619244	.	-	.	gene_id "XLOC_033585"; transcript_id "TCONS_00066076"; exon_number "8"; gene_name "DGL1"; oId "AT5G66680.1"; nearest_ref "AT5G66680.1"; class_code "="; tss_id "TSS41684"; p_id "P32554";
Chr5	Cufflinks	exon	26619411	26619524	.	-	.	gene_id "XLOC_033585"; transcript_id "TCONS_00066076"; exon_number "9"; gene_name "DGL1"; oId "AT5G66680.1"; nearest_ref "AT5G66680.1"; class_code "="; tss_id "TSS41684"; p_id "P32554";
Chr5	Cufflinks	exon	26619660	26619713	.	-	.	gene_id "XLOC_033585"; transcript_id "TCONS_00066076"; exon_number "10"; gene_name "DGL1"; oId "AT5G66680.1"; nearest_ref "AT5G66680.1"; class_code "="; tss_id "TSS41684"; p_id "P32554";
Chr5	Cufflinks	exon	26619869	26619994	.	-	.	gene_id "XLOC_033585"; transcript_id "TCONS_00066076"; exon_number "11"; gene_name "DGL1"; oId "AT5G66680.1"; nearest_ref "AT5G66680.1"; class_code "="; tss_id "TSS41684"; p_id "P32554";
Chr5	Cufflinks	exon	26620081	26620217	.	-	.	gene_id "XLOC_033585"; transcript_id "TCONS_00066076"; exon_number "12"; gene_name "DGL1"; oId "AT5G66680.1"; nearest_ref "AT5G66680.1"; class_code "="; tss_id "TSS41684"; p_id "P32554";
Chr5	Cufflinks	exon	26620308	26620667	.	-	.	gene_id "XLOC_033585"; transcript_id "TCONS_00066076"; exon_number "13"; gene_name "DGL1"; oId "AT5G66680.1"; nearest_ref "AT5G66680.1"; class_code "="; tss_id "TSS41684"; p_id "P32554";
Chr5	Cufflinks	exon	26617652	26617887	.	-	.	gene_id "XLOC_033585"; transcript_id "TCONS_00066077"; exon_number "1"; gene_name "DGL1"; oId "CUFF.10148.2"; nearest_ref "AT5G66680.1"; class_code "j"; tss_id "TSS41684";
Chr5	Cufflinks	exon	26617998	26618081	.	-	.	gene_id "XLOC_033585"; transcript_id "TCONS_00066077"; exon_number "2"; gene_name "DGL1"; oId "CUFF.10148.2"; nearest_ref "AT5G66680.1"; class_code "j"; tss_id "TSS41684";
Chr5	Cufflinks	exon	26618162	26618266	.	-	.	gene_id "XLOC_033585"; transcript_id "TCONS_00066077"; exon_number "3"; gene_name "DGL1"; oId "CUFF.10148.2"; nearest_ref "AT5G66680.1"; class_code "j"; tss_id "TSS41684";
Chr5	Cufflinks	exon	26618383	26618508	.	-	.	gene_id "XLOC_033585"; transcript_id "TCONS_00066077"; exon_number "4"; gene_name "DGL1"; oId "CUFF.10148.2"; nearest_ref "AT5G66680.1"; class_code "j"; tss_id "TSS41684";
Chr5	Cufflinks	exon	26618607	26618678	.	-	.	gene_id "XLOC_033585"; transcript_id "TCONS_00066077"; exon_number "5"; gene_name "DGL1"; oId "CUFF.10148.2"; nearest_ref "AT5G66680.1"; class_code "j"; tss_id "TSS41684";
Chr5	Cufflinks	exon	26618845	26618920	.	-	.	gene_id "XLOC_033585"; transcript_id "TCONS_00066077"; exon_number "6"; gene_name "DGL1"; oId "CUFF.10148.2"; nearest_ref "AT5G66680.1"; class_code "j"; tss_id "TSS41684";
Chr5	Cufflinks	exon	26619063	26619104	.	-	.	gene_id "XLOC_033585"; transcript_id "TCONS_00066077"; exon_number "7"; gene_name "DGL1"; oId "CUFF.10148.2"; nearest_ref "AT5G66680.1"; class_code "j"; tss_id "TSS41684";
Chr5	Cufflinks	exon	26619189	26619244	.	-	.	gene_id "XLOC_033585"; transcript_id "TCONS_00066077"; exon_number "8"; gene_name "DGL1"; oId "CUFF.10148.2"; nearest_ref "AT5G66680.1"; class_code "j"; tss_id "TSS41684";
Chr5	Cufflinks	exon	26619411	26619524	.	-	.	gene_id "XLOC_033585"; transcript_id "TCONS_00066077"; exon_number "9"; gene_name "DGL1"; oId "CUFF.10148.2"; nearest_ref "AT5G66680.1"; class_code "j"; tss_id "TSS41684";
Chr5	Cufflinks	exon	26619660	26619713	.	-	.	gene_id "XLOC_033585"; transcript_id "TCONS_00066077"; exon_number "10"; gene_name "DGL1"; oId "CUFF.10148.2"; nearest_ref "AT5G66680.1"; class_code "j"; tss_id "TSS41684";
Chr5	Cufflinks	exon	26619869	26619994	.	-	.	gene_id "XLOC_033585"; transcript_id "TCONS_00066077"; exon_number "11"; gene_name "DGL1"; oId "CUFF.10148.2"; nearest_ref "AT5G66680.1"; class_code "j"; tss_id "TSS41684";
Chr5	Cufflinks	exon	26620081	26620218	.	-	.	gene_id "XLOC_033585"; transcript_id "TCONS_00066077"; exon_number "12"; gene_name "DGL1"; oId "CUFF.10148.2"; nearest_ref "AT5G66680.1"; class_code "j"; tss_id "TSS41684";
Chr5	Cufflinks	exon	26620309	26620679	.	-	.	gene_id "XLOC_033585"; transcript_id "TCONS_00066077"; exon_number "13"; gene_name "DGL1"; oId "CUFF.10148.2"; nearest_ref "AT5G66680.1"; class_code "j"; tss_id "TSS41684";
Chr5	Cufflinks	exon	26638790	26639302	.	-	.	gene_id "XLOC_033586"; transcript_id "TCONS_00066078"; exon_number "1"; gene_name "AT5G66720"; oId "AT5G66720.1"; nearest_ref "AT5G66720.1"; class_code "="; tss_id "TSS41685"; p_id "P32556";
Chr5	Cufflinks	exon	26639428	26639577	.	-	.	gene_id "XLOC_033586"; transcript_id "TCONS_00066078"; exon_number "2"; gene_name "AT5G66720"; oId "AT5G66720.1"; nearest_ref "AT5G66720.1"; class_code "="; tss_id "TSS41685"; p_id "P32556";
Chr5	Cufflinks	exon	26639670	26639979	.	-	.	gene_id "XLOC_033586"; transcript_id "TCONS_00066078"; exon_number "3"; gene_name "AT5G66720"; oId "AT5G66720.1"; nearest_ref "AT5G66720.1"; class_code "="; tss_id "TSS41685"; p_id "P32556";
Chr5	Cufflinks	exon	26640049	26640545	.	-	.	gene_id "XLOC_033586"; transcript_id "TCONS_00066078"; exon_number "4"; gene_name "AT5G66720"; oId "AT5G66720.1"; nearest_ref "AT5G66720.1"; class_code "="; tss_id "TSS41685"; p_id "P32556";
Chr5	Cufflinks	exon	26640681	26640816	.	-	.	gene_id "XLOC_033586"; transcript_id "TCONS_00066078"; exon_number "5"; gene_name "AT5G66720"; oId "AT5G66720.1"; nearest_ref "AT5G66720.1"; class_code "="; tss_id "TSS41685"; p_id "P32556";
Chr5	Cufflinks	exon	26638807	26639302	.	-	.	gene_id "XLOC_033586"; transcript_id "TCONS_00066079"; exon_number "1"; gene_name "AT5G66720"; oId "AT5G66720.2"; nearest_ref "AT5G66720.2"; class_code "="; tss_id "TSS41685"; p_id "P32555";
Chr5	Cufflinks	exon	26639428	26639577	.	-	.	gene_id "XLOC_033586"; transcript_id "TCONS_00066079"; exon_number "2"; gene_name "AT5G66720"; oId "AT5G66720.2"; nearest_ref "AT5G66720.2"; class_code "="; tss_id "TSS41685"; p_id "P32555";
Chr5	Cufflinks	exon	26639670	26639970	.	-	.	gene_id "XLOC_033586"; transcript_id "TCONS_00066079"; exon_number "3"; gene_name "AT5G66720"; oId "AT5G66720.2"; nearest_ref "AT5G66720.2"; class_code "="; tss_id "TSS41685"; p_id "P32555";
Chr5	Cufflinks	exon	26640049	26640545	.	-	.	gene_id "XLOC_033586"; transcript_id "TCONS_00066079"; exon_number "4"; gene_name "AT5G66720"; oId "AT5G66720.2"; nearest_ref "AT5G66720.2"; class_code "="; tss_id "TSS41685"; p_id "P32555";
Chr5	Cufflinks	exon	26640681	26640816	.	-	.	gene_id "XLOC_033586"; transcript_id "TCONS_00066079"; exon_number "5"; gene_name "AT5G66720"; oId "AT5G66720.2"; nearest_ref "AT5G66720.2"; class_code "="; tss_id "TSS41685"; p_id "P32555";
Chr5	Cufflinks	exon	26638868	26639302	.	-	.	gene_id "XLOC_033586"; transcript_id "TCONS_00067999"; exon_number "1"; gene_name "AT5G66720"; oId "CUFF.7739.3"; nearest_ref "AT5G66720.1"; class_code "j"; tss_id "TSS41685";
Chr5	Cufflinks	exon	26639428	26639577	.	-	.	gene_id "XLOC_033586"; transcript_id "TCONS_00067999"; exon_number "2"; gene_name "AT5G66720"; oId "CUFF.7739.3"; nearest_ref "AT5G66720.1"; class_code "j"; tss_id "TSS41685";
Chr5	Cufflinks	exon	26639670	26640545	.	-	.	gene_id "XLOC_033586"; transcript_id "TCONS_00067999"; exon_number "3"; gene_name "AT5G66720"; oId "CUFF.7739.3"; nearest_ref "AT5G66720.1"; class_code "j"; tss_id "TSS41685";
Chr5	Cufflinks	exon	26640681	26640877	.	-	.	gene_id "XLOC_033586"; transcript_id "TCONS_00067999"; exon_number "4"; gene_name "AT5G66720"; oId "CUFF.7739.3"; nearest_ref "AT5G66720.1"; class_code "j"; tss_id "TSS41685";
Chr5	Cufflinks	exon	26641632	26642620	.	-	.	gene_id "XLOC_033587"; transcript_id "TCONS_00068000"; exon_number "1"; gene_name "AT5G66730"; oId "CUFF.8771.1"; nearest_ref "AT5G66730.1"; class_code "j"; tss_id "TSS41686";
Chr5	Cufflinks	exon	26642913	26643668	.	-	.	gene_id "XLOC_033587"; transcript_id "TCONS_00068000"; exon_number "2"; gene_name "AT5G66730"; oId "CUFF.8771.1"; nearest_ref "AT5G66730.1"; class_code "j"; tss_id "TSS41686";
Chr5	Cufflinks	exon	26643760	26644100	.	-	.	gene_id "XLOC_033587"; transcript_id "TCONS_00068000"; exon_number "3"; gene_name "AT5G66730"; oId "CUFF.8771.1"; nearest_ref "AT5G66730.1"; class_code "j"; tss_id "TSS41686";
Chr5	Cufflinks	exon	26822149	26822159	.	-	.	gene_id "XLOC_033587"; transcript_id "TCONS_00068000"; exon_number "4"; gene_name "AT5G66730"; oId "CUFF.8771.1"; nearest_ref "AT5G66730.1"; class_code "j"; tss_id "TSS41686";
Chr5	Cufflinks	exon	26641646	26642620	.	-	.	gene_id "XLOC_033587"; transcript_id "TCONS_00069777"; exon_number "1"; gene_name "AT5G66730"; oId "CUFF.7740.1"; nearest_ref "AT5G66730.1"; class_code "j"; tss_id "TSS41687";
Chr5	Cufflinks	exon	26642913	26643687	.	-	.	gene_id "XLOC_033587"; transcript_id "TCONS_00069777"; exon_number "2"; gene_name "AT5G66730"; oId "CUFF.7740.1"; nearest_ref "AT5G66730.1"; class_code "j"; tss_id "TSS41687";
Chr5	Cufflinks	exon	26641652	26642620	.	-	.	gene_id "XLOC_033587"; transcript_id "TCONS_00066080"; exon_number "1"; gene_name "AT5G66730"; oId "AT5G66730.1"; nearest_ref "AT5G66730.1"; class_code "="; tss_id "TSS41688"; p_id "P32557";
Chr5	Cufflinks	exon	26642913	26643187	.	-	.	gene_id "XLOC_033587"; transcript_id "TCONS_00066080"; exon_number "2"; gene_name "AT5G66730"; oId "AT5G66730.1"; nearest_ref "AT5G66730.1"; class_code "="; tss_id "TSS41688"; p_id "P32557";
Chr5	Cufflinks	exon	26643272	26643668	.	-	.	gene_id "XLOC_033587"; transcript_id "TCONS_00066080"; exon_number "3"; gene_name "AT5G66730"; oId "AT5G66730.1"; nearest_ref "AT5G66730.1"; class_code "="; tss_id "TSS41688"; p_id "P32557";
Chr5	Cufflinks	exon	26643760	26644402	.	-	.	gene_id "XLOC_033587"; transcript_id "TCONS_00066080"; exon_number "4"; gene_name "AT5G66730"; oId "AT5G66730.1"; nearest_ref "AT5G66730.1"; class_code "="; tss_id "TSS41688"; p_id "P32557";
Chr5	Cufflinks	exon	26641675	26642620	.	-	.	gene_id "XLOC_033587"; transcript_id "TCONS_00066081"; exon_number "1"; gene_name "AT5G66730"; oId "CUFF.10150.2"; nearest_ref "AT5G66730.1"; class_code "j"; tss_id "TSS41688";
Chr5	Cufflinks	exon	26642913	26643188	.	-	.	gene_id "XLOC_033587"; transcript_id "TCONS_00066081"; exon_number "2"; gene_name "AT5G66730"; oId "CUFF.10150.2"; nearest_ref "AT5G66730.1"; class_code "j"; tss_id "TSS41688";
Chr5	Cufflinks	exon	26643273	26643668	.	-	.	gene_id "XLOC_033587"; transcript_id "TCONS_00066081"; exon_number "3"; gene_name "AT5G66730"; oId "CUFF.10150.2"; nearest_ref "AT5G66730.1"; class_code "j"; tss_id "TSS41688";
Chr5	Cufflinks	exon	26643760	26644443	.	-	.	gene_id "XLOC_033587"; transcript_id "TCONS_00066081"; exon_number "4"; gene_name "AT5G66730"; oId "CUFF.10150.2"; nearest_ref "AT5G66730.1"; class_code "j"; tss_id "TSS41688";
Chr5	Cufflinks	exon	26642653	26643187	.	-	.	gene_id "XLOC_033587"; transcript_id "TCONS_00071277"; exon_number "1"; gene_name "AT5G66730"; oId "CUFF.7118.2"; nearest_ref "AT5G66730.1"; class_code "j"; tss_id "TSS41688";
Chr5	Cufflinks	exon	26643272	26643668	.	-	.	gene_id "XLOC_033587"; transcript_id "TCONS_00071277"; exon_number "2"; gene_name "AT5G66730"; oId "CUFF.7118.2"; nearest_ref "AT5G66730.1"; class_code "j"; tss_id "TSS41688";
Chr5	Cufflinks	exon	26643760	26644468	.	-	.	gene_id "XLOC_033587"; transcript_id "TCONS_00071277"; exon_number "3"; gene_name "AT5G66730"; oId "CUFF.7118.2"; nearest_ref "AT5G66730.1"; class_code "j"; tss_id "TSS41688";
Chr5	Cufflinks	exon	26653270	26653341	.	-	.	gene_id "XLOC_033588"; transcript_id "TCONS_00066082"; exon_number "1"; gene_name "AT5G66755"; oId "AT5G66755.1"; nearest_ref "AT5G66755.1"; class_code "="; tss_id "TSS41689";
Chr5	Cufflinks	exon	26672094	26672540	.	-	.	gene_id "XLOC_033589"; transcript_id "TCONS_00069778"; exon_number "1"; gene_name "AT5G66800"; oId "CUFF.7743.1"; nearest_ref "AT5G66800.1"; class_code "x"; tss_id "TSS41690";
Chr5	Cufflinks	exon	26682708	26682778	.	-	.	gene_id "XLOC_033590"; transcript_id "TCONS_00066083"; exon_number "1"; gene_name "AT5G66817"; oId "AT5G66817.1"; nearest_ref "AT5G66817.1"; class_code "="; tss_id "TSS41691";
Chr5	Cufflinks	exon	26692742	26692829	.	-	.	gene_id "XLOC_033591"; transcript_id "TCONS_00066084"; exon_number "1"; gene_name "AT5G66840"; oId "CUFF.7123.1"; nearest_ref "AT5G66840.1"; class_code "j"; tss_id "TSS41692";
Chr5	Cufflinks	exon	26692909	26693769	.	-	.	gene_id "XLOC_033591"; transcript_id "TCONS_00066084"; exon_number "2"; gene_name "AT5G66840"; oId "CUFF.7123.1"; nearest_ref "AT5G66840.1"; class_code "j"; tss_id "TSS41692";
Chr5	Cufflinks	exon	26693861	26693975	.	-	.	gene_id "XLOC_033591"; transcript_id "TCONS_00066084"; exon_number "3"; gene_name "AT5G66840"; oId "CUFF.7123.1"; nearest_ref "AT5G66840.1"; class_code "j"; tss_id "TSS41692";
Chr5	Cufflinks	exon	26694067	26694165	.	-	.	gene_id "XLOC_033591"; transcript_id "TCONS_00066084"; exon_number "4"; gene_name "AT5G66840"; oId "CUFF.7123.1"; nearest_ref "AT5G66840.1"; class_code "j"; tss_id "TSS41692";
Chr5	Cufflinks	exon	26694268	26694373	.	-	.	gene_id "XLOC_033591"; transcript_id "TCONS_00066084"; exon_number "5"; gene_name "AT5G66840"; oId "CUFF.7123.1"; nearest_ref "AT5G66840.1"; class_code "j"; tss_id "TSS41692";
Chr5	Cufflinks	exon	26694474	26694525	.	-	.	gene_id "XLOC_033591"; transcript_id "TCONS_00066084"; exon_number "6"; gene_name "AT5G66840"; oId "CUFF.7123.1"; nearest_ref "AT5G66840.1"; class_code "j"; tss_id "TSS41692";
Chr5	Cufflinks	exon	26694599	26694660	.	-	.	gene_id "XLOC_033591"; transcript_id "TCONS_00066084"; exon_number "7"; gene_name "AT5G66840"; oId "CUFF.7123.1"; nearest_ref "AT5G66840.1"; class_code "j"; tss_id "TSS41692";
Chr5	Cufflinks	exon	26694753	26694870	.	-	.	gene_id "XLOC_033591"; transcript_id "TCONS_00066084"; exon_number "8"; gene_name "AT5G66840"; oId "CUFF.7123.1"; nearest_ref "AT5G66840.1"; class_code "j"; tss_id "TSS41692";
Chr5	Cufflinks	exon	26694957	26695087	.	-	.	gene_id "XLOC_033591"; transcript_id "TCONS_00066084"; exon_number "9"; gene_name "AT5G66840"; oId "CUFF.7123.1"; nearest_ref "AT5G66840.1"; class_code "j"; tss_id "TSS41692";
Chr5	Cufflinks	exon	26695172	26695410	.	-	.	gene_id "XLOC_033591"; transcript_id "TCONS_00066084"; exon_number "10"; gene_name "AT5G66840"; oId "CUFF.7123.1"; nearest_ref "AT5G66840.1"; class_code "j"; tss_id "TSS41692";
Chr5	Cufflinks	exon	26692922	26693769	.	-	.	gene_id "XLOC_033591"; transcript_id "TCONS_00068002"; exon_number "1"; gene_name "AT5G66840"; oId "CUFF.8776.1"; nearest_ref "AT5G66840.1"; class_code "j"; tss_id "TSS41692";
Chr5	Cufflinks	exon	26693861	26693975	.	-	.	gene_id "XLOC_033591"; transcript_id "TCONS_00068002"; exon_number "2"; gene_name "AT5G66840"; oId "CUFF.8776.1"; nearest_ref "AT5G66840.1"; class_code "j"; tss_id "TSS41692";
Chr5	Cufflinks	exon	26694067	26694165	.	-	.	gene_id "XLOC_033591"; transcript_id "TCONS_00068002"; exon_number "3"; gene_name "AT5G66840"; oId "CUFF.8776.1"; nearest_ref "AT5G66840.1"; class_code "j"; tss_id "TSS41692";
Chr5	Cufflinks	exon	26694268	26694373	.	-	.	gene_id "XLOC_033591"; transcript_id "TCONS_00068002"; exon_number "4"; gene_name "AT5G66840"; oId "CUFF.8776.1"; nearest_ref "AT5G66840.1"; class_code "j"; tss_id "TSS41692";
Chr5	Cufflinks	exon	26694474	26694525	.	-	.	gene_id "XLOC_033591"; transcript_id "TCONS_00068002"; exon_number "5"; gene_name "AT5G66840"; oId "CUFF.8776.1"; nearest_ref "AT5G66840.1"; class_code "j"; tss_id "TSS41692";
Chr5	Cufflinks	exon	26694599	26694660	.	-	.	gene_id "XLOC_033591"; transcript_id "TCONS_00068002"; exon_number "6"; gene_name "AT5G66840"; oId "CUFF.8776.1"; nearest_ref "AT5G66840.1"; class_code "j"; tss_id "TSS41692";
Chr5	Cufflinks	exon	26694753	26695087	.	-	.	gene_id "XLOC_033591"; transcript_id "TCONS_00068002"; exon_number "7"; gene_name "AT5G66840"; oId "CUFF.8776.1"; nearest_ref "AT5G66840.1"; class_code "j"; tss_id "TSS41692";
Chr5	Cufflinks	exon	26695172	26695366	.	-	.	gene_id "XLOC_033591"; transcript_id "TCONS_00068002"; exon_number "8"; gene_name "AT5G66840"; oId "CUFF.8776.1"; nearest_ref "AT5G66840.1"; class_code "j"; tss_id "TSS41692";
Chr5	Cufflinks	exon	26695546	26696142	.	-	.	gene_id "XLOC_033592"; transcript_id "TCONS_00068003"; exon_number "1"; gene_name "MAPKKK5"; oId "CUFF.8777.1"; nearest_ref "AT5G66850.1"; class_code "j"; tss_id "TSS41693";
Chr5	Cufflinks	exon	26696301	26696415	.	-	.	gene_id "XLOC_033592"; transcript_id "TCONS_00068003"; exon_number "2"; gene_name "MAPKKK5"; oId "CUFF.8777.1"; nearest_ref "AT5G66850.1"; class_code "j"; tss_id "TSS41693";
Chr5	Cufflinks	exon	26696506	26696689	.	-	.	gene_id "XLOC_033592"; transcript_id "TCONS_00068003"; exon_number "3"; gene_name "MAPKKK5"; oId "CUFF.8777.1"; nearest_ref "AT5G66850.1"; class_code "j"; tss_id "TSS41693";
Chr5	Cufflinks	exon	26696781	26696906	.	-	.	gene_id "XLOC_033592"; transcript_id "TCONS_00068003"; exon_number "4"; gene_name "MAPKKK5"; oId "CUFF.8777.1"; nearest_ref "AT5G66850.1"; class_code "j"; tss_id "TSS41693";
Chr5	Cufflinks	exon	26696998	26697057	.	-	.	gene_id "XLOC_033592"; transcript_id "TCONS_00068003"; exon_number "5"; gene_name "MAPKKK5"; oId "CUFF.8777.1"; nearest_ref "AT5G66850.1"; class_code "j"; tss_id "TSS41693";
Chr5	Cufflinks	exon	26697186	26697261	.	-	.	gene_id "XLOC_033592"; transcript_id "TCONS_00068003"; exon_number "6"; gene_name "MAPKKK5"; oId "CUFF.8777.1"; nearest_ref "AT5G66850.1"; class_code "j"; tss_id "TSS41693";
Chr5	Cufflinks	exon	26697352	26697515	.	-	.	gene_id "XLOC_033592"; transcript_id "TCONS_00068003"; exon_number "7"; gene_name "MAPKKK5"; oId "CUFF.8777.1"; nearest_ref "AT5G66850.1"; class_code "j"; tss_id "TSS41693";
Chr5	Cufflinks	exon	26697626	26697688	.	-	.	gene_id "XLOC_033592"; transcript_id "TCONS_00068003"; exon_number "8"; gene_name "MAPKKK5"; oId "CUFF.8777.1"; nearest_ref "AT5G66850.1"; class_code "j"; tss_id "TSS41693";
Chr5	Cufflinks	exon	26697790	26697878	.	-	.	gene_id "XLOC_033592"; transcript_id "TCONS_00068003"; exon_number "9"; gene_name "MAPKKK5"; oId "CUFF.8777.1"; nearest_ref "AT5G66850.1"; class_code "j"; tss_id "TSS41693";
Chr5	Cufflinks	exon	26697978	26698630	.	-	.	gene_id "XLOC_033592"; transcript_id "TCONS_00068003"; exon_number "10"; gene_name "MAPKKK5"; oId "CUFF.8777.1"; nearest_ref "AT5G66850.1"; class_code "j"; tss_id "TSS41693";
Chr5	Cufflinks	exon	26698717	26699324	.	-	.	gene_id "XLOC_033592"; transcript_id "TCONS_00068003"; exon_number "11"; gene_name "MAPKKK5"; oId "CUFF.8777.1"; nearest_ref "AT5G66850.1"; class_code "j"; tss_id "TSS41693";
Chr5	Cufflinks	exon	26695563	26696142	.	-	.	gene_id "XLOC_033592"; transcript_id "TCONS_00066085"; exon_number "1"; gene_name "MAPKKK5"; oId "CUFF.10155.1"; nearest_ref "AT5G66850.1"; class_code "j"; tss_id "TSS41693";
Chr5	Cufflinks	exon	26696301	26696380	.	-	.	gene_id "XLOC_033592"; transcript_id "TCONS_00066085"; exon_number "2"; gene_name "MAPKKK5"; oId "CUFF.10155.1"; nearest_ref "AT5G66850.1"; class_code "j"; tss_id "TSS41693";
Chr5	Cufflinks	exon	26696471	26696689	.	-	.	gene_id "XLOC_033592"; transcript_id "TCONS_00066085"; exon_number "3"; gene_name "MAPKKK5"; oId "CUFF.10155.1"; nearest_ref "AT5G66850.1"; class_code "j"; tss_id "TSS41693";
Chr5	Cufflinks	exon	26696781	26696907	.	-	.	gene_id "XLOC_033592"; transcript_id "TCONS_00066085"; exon_number "4"; gene_name "MAPKKK5"; oId "CUFF.10155.1"; nearest_ref "AT5G66850.1"; class_code "j"; tss_id "TSS41693";
Chr5	Cufflinks	exon	26696999	26697057	.	-	.	gene_id "XLOC_033592"; transcript_id "TCONS_00066085"; exon_number "5"; gene_name "MAPKKK5"; oId "CUFF.10155.1"; nearest_ref "AT5G66850.1"; class_code "j"; tss_id "TSS41693";
Chr5	Cufflinks	exon	26697186	26697261	.	-	.	gene_id "XLOC_033592"; transcript_id "TCONS_00066085"; exon_number "6"; gene_name "MAPKKK5"; oId "CUFF.10155.1"; nearest_ref "AT5G66850.1"; class_code "j"; tss_id "TSS41693";
Chr5	Cufflinks	exon	26697352	26697515	.	-	.	gene_id "XLOC_033592"; transcript_id "TCONS_00066085"; exon_number "7"; gene_name "MAPKKK5"; oId "CUFF.10155.1"; nearest_ref "AT5G66850.1"; class_code "j"; tss_id "TSS41693";
Chr5	Cufflinks	exon	26697626	26697688	.	-	.	gene_id "XLOC_033592"; transcript_id "TCONS_00066085"; exon_number "8"; gene_name "MAPKKK5"; oId "CUFF.10155.1"; nearest_ref "AT5G66850.1"; class_code "j"; tss_id "TSS41693";
Chr5	Cufflinks	exon	26697790	26697877	.	-	.	gene_id "XLOC_033592"; transcript_id "TCONS_00066085"; exon_number "9"; gene_name "MAPKKK5"; oId "CUFF.10155.1"; nearest_ref "AT5G66850.1"; class_code "j"; tss_id "TSS41693";
Chr5	Cufflinks	exon	26697977	26698630	.	-	.	gene_id "XLOC_033592"; transcript_id "TCONS_00066085"; exon_number "10"; gene_name "MAPKKK5"; oId "CUFF.10155.1"; nearest_ref "AT5G66850.1"; class_code "j"; tss_id "TSS41693";
Chr5	Cufflinks	exon	26698717	26699324	.	-	.	gene_id "XLOC_033592"; transcript_id "TCONS_00066085"; exon_number "11"; gene_name "MAPKKK5"; oId "CUFF.10155.1"; nearest_ref "AT5G66850.1"; class_code "j"; tss_id "TSS41693";
Chr5	Cufflinks	exon	26695607	26696142	.	-	.	gene_id "XLOC_033592"; transcript_id "TCONS_00066086"; exon_number "1"; gene_name "MAPKKK5"; oId "AT5G66850.1"; nearest_ref "AT5G66850.1"; class_code "="; tss_id "TSS41693"; p_id "P32559";
Chr5	Cufflinks	exon	26696301	26696380	.	-	.	gene_id "XLOC_033592"; transcript_id "TCONS_00066086"; exon_number "2"; gene_name "MAPKKK5"; oId "AT5G66850.1"; nearest_ref "AT5G66850.1"; class_code "="; tss_id "TSS41693"; p_id "P32559";
Chr5	Cufflinks	exon	26696471	26696689	.	-	.	gene_id "XLOC_033592"; transcript_id "TCONS_00066086"; exon_number "3"; gene_name "MAPKKK5"; oId "AT5G66850.1"; nearest_ref "AT5G66850.1"; class_code "="; tss_id "TSS41693"; p_id "P32559";
Chr5	Cufflinks	exon	26696781	26696906	.	-	.	gene_id "XLOC_033592"; transcript_id "TCONS_00066086"; exon_number "4"; gene_name "MAPKKK5"; oId "AT5G66850.1"; nearest_ref "AT5G66850.1"; class_code "="; tss_id "TSS41693"; p_id "P32559";
Chr5	Cufflinks	exon	26696998	26697057	.	-	.	gene_id "XLOC_033592"; transcript_id "TCONS_00066086"; exon_number "5"; gene_name "MAPKKK5"; oId "AT5G66850.1"; nearest_ref "AT5G66850.1"; class_code "="; tss_id "TSS41693"; p_id "P32559";
Chr5	Cufflinks	exon	26697186	26697261	.	-	.	gene_id "XLOC_033592"; transcript_id "TCONS_00066086"; exon_number "6"; gene_name "MAPKKK5"; oId "AT5G66850.1"; nearest_ref "AT5G66850.1"; class_code "="; tss_id "TSS41693"; p_id "P32559";
Chr5	Cufflinks	exon	26697352	26697515	.	-	.	gene_id "XLOC_033592"; transcript_id "TCONS_00066086"; exon_number "7"; gene_name "MAPKKK5"; oId "AT5G66850.1"; nearest_ref "AT5G66850.1"; class_code "="; tss_id "TSS41693"; p_id "P32559";
Chr5	Cufflinks	exon	26697626	26697688	.	-	.	gene_id "XLOC_033592"; transcript_id "TCONS_00066086"; exon_number "8"; gene_name "MAPKKK5"; oId "AT5G66850.1"; nearest_ref "AT5G66850.1"; class_code "="; tss_id "TSS41693"; p_id "P32559";
Chr5	Cufflinks	exon	26697790	26697877	.	-	.	gene_id "XLOC_033592"; transcript_id "TCONS_00066086"; exon_number "9"; gene_name "MAPKKK5"; oId "AT5G66850.1"; nearest_ref "AT5G66850.1"; class_code "="; tss_id "TSS41693"; p_id "P32559";
Chr5	Cufflinks	exon	26697977	26698630	.	-	.	gene_id "XLOC_033592"; transcript_id "TCONS_00066086"; exon_number "10"; gene_name "MAPKKK5"; oId "AT5G66850.1"; nearest_ref "AT5G66850.1"; class_code "="; tss_id "TSS41693"; p_id "P32559";
Chr5	Cufflinks	exon	26698717	26699324	.	-	.	gene_id "XLOC_033592"; transcript_id "TCONS_00066086"; exon_number "11"; gene_name "MAPKKK5"; oId "AT5G66850.1"; nearest_ref "AT5G66850.1"; class_code "="; tss_id "TSS41693"; p_id "P32559";
Chr5	Cufflinks	exon	26695607	26696142	.	-	.	gene_id "XLOC_033592"; transcript_id "TCONS_00069780"; exon_number "1"; gene_name "MAPKKK5"; oId "CUFF.7747.3"; nearest_ref "AT5G66850.1"; class_code "j"; tss_id "TSS41695";
Chr5	Cufflinks	exon	26696301	26696402	.	-	.	gene_id "XLOC_033592"; transcript_id "TCONS_00069780"; exon_number "2"; gene_name "MAPKKK5"; oId "CUFF.7747.3"; nearest_ref "AT5G66850.1"; class_code "j"; tss_id "TSS41695";
Chr5	Cufflinks	exon	26696493	26696689	.	-	.	gene_id "XLOC_033592"; transcript_id "TCONS_00069780"; exon_number "3"; gene_name "MAPKKK5"; oId "CUFF.7747.3"; nearest_ref "AT5G66850.1"; class_code "j"; tss_id "TSS41695";
Chr5	Cufflinks	exon	26696781	26696906	.	-	.	gene_id "XLOC_033592"; transcript_id "TCONS_00069780"; exon_number "4"; gene_name "MAPKKK5"; oId "CUFF.7747.3"; nearest_ref "AT5G66850.1"; class_code "j"; tss_id "TSS41695";
Chr5	Cufflinks	exon	26696998	26697057	.	-	.	gene_id "XLOC_033592"; transcript_id "TCONS_00069780"; exon_number "5"; gene_name "MAPKKK5"; oId "CUFF.7747.3"; nearest_ref "AT5G66850.1"; class_code "j"; tss_id "TSS41695";
Chr5	Cufflinks	exon	26697186	26697261	.	-	.	gene_id "XLOC_033592"; transcript_id "TCONS_00069780"; exon_number "6"; gene_name "MAPKKK5"; oId "CUFF.7747.3"; nearest_ref "AT5G66850.1"; class_code "j"; tss_id "TSS41695";
Chr5	Cufflinks	exon	26697352	26697515	.	-	.	gene_id "XLOC_033592"; transcript_id "TCONS_00069780"; exon_number "7"; gene_name "MAPKKK5"; oId "CUFF.7747.3"; nearest_ref "AT5G66850.1"; class_code "j"; tss_id "TSS41695";
Chr5	Cufflinks	exon	26697625	26697688	.	-	.	gene_id "XLOC_033592"; transcript_id "TCONS_00069780"; exon_number "8"; gene_name "MAPKKK5"; oId "CUFF.7747.3"; nearest_ref "AT5G66850.1"; class_code "j"; tss_id "TSS41695";
Chr5	Cufflinks	exon	26697790	26697878	.	-	.	gene_id "XLOC_033592"; transcript_id "TCONS_00069780"; exon_number "9"; gene_name "MAPKKK5"; oId "CUFF.7747.3"; nearest_ref "AT5G66850.1"; class_code "j"; tss_id "TSS41695";
Chr5	Cufflinks	exon	26697977	26698630	.	-	.	gene_id "XLOC_033592"; transcript_id "TCONS_00069780"; exon_number "10"; gene_name "MAPKKK5"; oId "CUFF.7747.3"; nearest_ref "AT5G66850.1"; class_code "j"; tss_id "TSS41695";
Chr5	Cufflinks	exon	26698717	26699520	.	-	.	gene_id "XLOC_033592"; transcript_id "TCONS_00069780"; exon_number "11"; gene_name "MAPKKK5"; oId "CUFF.7747.3"; nearest_ref "AT5G66850.1"; class_code "j"; tss_id "TSS41695";
Chr5	Cufflinks	exon	26695607	26696142	.	-	.	gene_id "XLOC_033592"; transcript_id "TCONS_00069779"; exon_number "1"; gene_name "MAPKKK5"; oId "CUFF.7747.2"; nearest_ref "AT5G66850.1"; class_code "j"; tss_id "TSS41695";
Chr5	Cufflinks	exon	26696301	26696380	.	-	.	gene_id "XLOC_033592"; transcript_id "TCONS_00069779"; exon_number "2"; gene_name "MAPKKK5"; oId "CUFF.7747.2"; nearest_ref "AT5G66850.1"; class_code "j"; tss_id "TSS41695";
Chr5	Cufflinks	exon	26696471	26696689	.	-	.	gene_id "XLOC_033592"; transcript_id "TCONS_00069779"; exon_number "3"; gene_name "MAPKKK5"; oId "CUFF.7747.2"; nearest_ref "AT5G66850.1"; class_code "j"; tss_id "TSS41695";
Chr5	Cufflinks	exon	26696781	26696906	.	-	.	gene_id "XLOC_033592"; transcript_id "TCONS_00069779"; exon_number "4"; gene_name "MAPKKK5"; oId "CUFF.7747.2"; nearest_ref "AT5G66850.1"; class_code "j"; tss_id "TSS41695";
Chr5	Cufflinks	exon	26696998	26697057	.	-	.	gene_id "XLOC_033592"; transcript_id "TCONS_00069779"; exon_number "5"; gene_name "MAPKKK5"; oId "CUFF.7747.2"; nearest_ref "AT5G66850.1"; class_code "j"; tss_id "TSS41695";
Chr5	Cufflinks	exon	26697186	26697273	.	-	.	gene_id "XLOC_033592"; transcript_id "TCONS_00069779"; exon_number "6"; gene_name "MAPKKK5"; oId "CUFF.7747.2"; nearest_ref "AT5G66850.1"; class_code "j"; tss_id "TSS41695";
Chr5	Cufflinks	exon	26697364	26697515	.	-	.	gene_id "XLOC_033592"; transcript_id "TCONS_00069779"; exon_number "7"; gene_name "MAPKKK5"; oId "CUFF.7747.2"; nearest_ref "AT5G66850.1"; class_code "j"; tss_id "TSS41695";
Chr5	Cufflinks	exon	26697626	26697688	.	-	.	gene_id "XLOC_033592"; transcript_id "TCONS_00069779"; exon_number "8"; gene_name "MAPKKK5"; oId "CUFF.7747.2"; nearest_ref "AT5G66850.1"; class_code "j"; tss_id "TSS41695";
Chr5	Cufflinks	exon	26697790	26697877	.	-	.	gene_id "XLOC_033592"; transcript_id "TCONS_00069779"; exon_number "9"; gene_name "MAPKKK5"; oId "CUFF.7747.2"; nearest_ref "AT5G66850.1"; class_code "j"; tss_id "TSS41695";
Chr5	Cufflinks	exon	26697977	26698630	.	-	.	gene_id "XLOC_033592"; transcript_id "TCONS_00069779"; exon_number "10"; gene_name "MAPKKK5"; oId "CUFF.7747.2"; nearest_ref "AT5G66850.1"; class_code "j"; tss_id "TSS41695";
Chr5	Cufflinks	exon	26698717	26699520	.	-	.	gene_id "XLOC_033592"; transcript_id "TCONS_00069779"; exon_number "11"; gene_name "MAPKKK5"; oId "CUFF.7747.2"; nearest_ref "AT5G66850.1"; class_code "j"; tss_id "TSS41695";
Chr5	Cufflinks	exon	26701052	26701462	.	-	.	gene_id "XLOC_033593"; transcript_id "TCONS_00066087"; exon_number "1"; gene_name "AT5G66860"; oId "AT5G66860.1"; nearest_ref "AT5G66860.1"; class_code "="; tss_id "TSS41696"; p_id "P32560";
Chr5	Cufflinks	exon	26701894	26702023	.	-	.	gene_id "XLOC_033593"; transcript_id "TCONS_00066087"; exon_number "2"; gene_name "AT5G66860"; oId "AT5G66860.1"; nearest_ref "AT5G66860.1"; class_code "="; tss_id "TSS41696"; p_id "P32560";
Chr5	Cufflinks	exon	26702142	26702569	.	-	.	gene_id "XLOC_033593"; transcript_id "TCONS_00066087"; exon_number "3"; gene_name "AT5G66860"; oId "AT5G66860.1"; nearest_ref "AT5G66860.1"; class_code "="; tss_id "TSS41696"; p_id "P32560";
Chr5	Cufflinks	exon	26701060	26701462	.	-	.	gene_id "XLOC_033593"; transcript_id "TCONS_00066088"; exon_number "1"; gene_name "AT5G66860"; oId "CUFF.10156.2"; nearest_ref "AT5G66860.1"; class_code "j"; tss_id "TSS41696";
Chr5	Cufflinks	exon	26701894	26702024	.	-	.	gene_id "XLOC_033593"; transcript_id "TCONS_00066088"; exon_number "2"; gene_name "AT5G66860"; oId "CUFF.10156.2"; nearest_ref "AT5G66860.1"; class_code "j"; tss_id "TSS41696";
Chr5	Cufflinks	exon	26702143	26702569	.	-	.	gene_id "XLOC_033593"; transcript_id "TCONS_00066088"; exon_number "3"; gene_name "AT5G66860"; oId "CUFF.10156.2"; nearest_ref "AT5G66860.1"; class_code "j"; tss_id "TSS41696";
Chr5	Cufflinks	exon	26712944	26713770	.	-	.	gene_id "XLOC_033594"; transcript_id "TCONS_00066089"; exon_number "1"; gene_name "AT5G66890"; oId "AT5G66890.1"; nearest_ref "AT5G66890.1"; class_code "="; tss_id "TSS41697"; p_id "P32561";
Chr5	Cufflinks	exon	26713858	26714075	.	-	.	gene_id "XLOC_033594"; transcript_id "TCONS_00066089"; exon_number "2"; gene_name "AT5G66890"; oId "AT5G66890.1"; nearest_ref "AT5G66890.1"; class_code "="; tss_id "TSS41697"; p_id "P32561";
Chr5	Cufflinks	exon	26714181	26714383	.	-	.	gene_id "XLOC_033594"; transcript_id "TCONS_00066089"; exon_number "3"; gene_name "AT5G66890"; oId "AT5G66890.1"; nearest_ref "AT5G66890.1"; class_code "="; tss_id "TSS41697"; p_id "P32561";
Chr5	Cufflinks	exon	26714596	26715763	.	-	.	gene_id "XLOC_033595"; transcript_id "TCONS_00071280"; exon_number "1"; gene_name "AT5G66900"; oId "CUFF.7128.3"; nearest_ref "AT5G66900.1"; class_code "j"; tss_id "TSS41698";
Chr5	Cufflinks	exon	26715880	26716076	.	-	.	gene_id "XLOC_033595"; transcript_id "TCONS_00071280"; exon_number "2"; gene_name "AT5G66900"; oId "CUFF.7128.3"; nearest_ref "AT5G66900.1"; class_code "j"; tss_id "TSS41698";
Chr5	Cufflinks	exon	26716159	26716512	.	-	.	gene_id "XLOC_033595"; transcript_id "TCONS_00071280"; exon_number "3"; gene_name "AT5G66900"; oId "CUFF.7128.3"; nearest_ref "AT5G66900.1"; class_code "j"; tss_id "TSS41698";
Chr5	Cufflinks	exon	26716622	26717024	.	-	.	gene_id "XLOC_033595"; transcript_id "TCONS_00071280"; exon_number "4"; gene_name "AT5G66900"; oId "CUFF.7128.3"; nearest_ref "AT5G66900.1"; class_code "j"; tss_id "TSS41698";
Chr5	Cufflinks	exon	26717115	26717939	.	-	.	gene_id "XLOC_033595"; transcript_id "TCONS_00071280"; exon_number "5"; gene_name "AT5G66900"; oId "CUFF.7128.3"; nearest_ref "AT5G66900.1"; class_code "j"; tss_id "TSS41698";
Chr5	Cufflinks	exon	26714596	26715763	.	-	.	gene_id "XLOC_033595"; transcript_id "TCONS_00071279"; exon_number "1"; gene_name "AT5G66900"; oId "CUFF.7128.2"; nearest_ref "AT5G66900.1"; class_code "j"; tss_id "TSS41698";
Chr5	Cufflinks	exon	26715880	26717024	.	-	.	gene_id "XLOC_033595"; transcript_id "TCONS_00071279"; exon_number "2"; gene_name "AT5G66900"; oId "CUFF.7128.2"; nearest_ref "AT5G66900.1"; class_code "j"; tss_id "TSS41698";
Chr5	Cufflinks	exon	26717115	26717939	.	-	.	gene_id "XLOC_033595"; transcript_id "TCONS_00071279"; exon_number "3"; gene_name "AT5G66900"; oId "CUFF.7128.2"; nearest_ref "AT5G66900.1"; class_code "j"; tss_id "TSS41698";
Chr5	Cufflinks	exon	26714596	26715763	.	-	.	gene_id "XLOC_033595"; transcript_id "TCONS_00068004"; exon_number "1"; gene_name "AT5G66900"; oId "CUFF.7128.1"; nearest_ref "AT5G66900.1"; class_code "j"; tss_id "TSS41698";
Chr5	Cufflinks	exon	26715880	26716511	.	-	.	gene_id "XLOC_033595"; transcript_id "TCONS_00068004"; exon_number "2"; gene_name "AT5G66900"; oId "CUFF.7128.1"; nearest_ref "AT5G66900.1"; class_code "j"; tss_id "TSS41698";
Chr5	Cufflinks	exon	26716621	26717024	.	-	.	gene_id "XLOC_033595"; transcript_id "TCONS_00068004"; exon_number "3"; gene_name "AT5G66900"; oId "CUFF.7128.1"; nearest_ref "AT5G66900.1"; class_code "j"; tss_id "TSS41698";
Chr5	Cufflinks	exon	26717115	26717939	.	-	.	gene_id "XLOC_033595"; transcript_id "TCONS_00068004"; exon_number "4"; gene_name "AT5G66900"; oId "CUFF.7128.1"; nearest_ref "AT5G66900.1"; class_code "j"; tss_id "TSS41698";
Chr5	Cufflinks	exon	26714714	26716523	.	-	.	gene_id "XLOC_033595"; transcript_id "TCONS_00066090"; exon_number "1"; gene_name "AT5G66900"; oId "CUFF.10158.1"; nearest_ref "AT5G66900.1"; class_code "e"; tss_id "TSS41699";
Chr5	Cufflinks	exon	26714764	26716511	.	-	.	gene_id "XLOC_033595"; transcript_id "TCONS_00069781"; exon_number "1"; gene_name "AT5G66900"; oId "CUFF.7748.1"; nearest_ref "AT5G66900.1"; class_code "j"; tss_id "TSS41700";
Chr5	Cufflinks	exon	26716621	26716900	.	-	.	gene_id "XLOC_033595"; transcript_id "TCONS_00069781"; exon_number "2"; gene_name "AT5G66900"; oId "CUFF.7748.1"; nearest_ref "AT5G66900.1"; class_code "j"; tss_id "TSS41700";
Chr5	Cufflinks	exon	26714764	26715763	.	-	.	gene_id "XLOC_033595"; transcript_id "TCONS_00066091"; exon_number "1"; gene_name "AT5G66900"; oId "AT5G66900.1"; nearest_ref "AT5G66900.1"; class_code "="; tss_id "TSS41701"; p_id "P32562";
Chr5	Cufflinks	exon	26715880	26716076	.	-	.	gene_id "XLOC_033595"; transcript_id "TCONS_00066091"; exon_number "2"; gene_name "AT5G66900"; oId "AT5G66900.1"; nearest_ref "AT5G66900.1"; class_code "="; tss_id "TSS41701"; p_id "P32562";
Chr5	Cufflinks	exon	26716159	26716511	.	-	.	gene_id "XLOC_033595"; transcript_id "TCONS_00066091"; exon_number "3"; gene_name "AT5G66900"; oId "AT5G66900.1"; nearest_ref "AT5G66900.1"; class_code "="; tss_id "TSS41701"; p_id "P32562";
Chr5	Cufflinks	exon	26716621	26717024	.	-	.	gene_id "XLOC_033595"; transcript_id "TCONS_00066091"; exon_number "4"; gene_name "AT5G66900"; oId "AT5G66900.1"; nearest_ref "AT5G66900.1"; class_code "="; tss_id "TSS41701"; p_id "P32562";
Chr5	Cufflinks	exon	26717115	26717788	.	-	.	gene_id "XLOC_033595"; transcript_id "TCONS_00066091"; exon_number "5"; gene_name "AT5G66900"; oId "AT5G66900.1"; nearest_ref "AT5G66900.1"; class_code "="; tss_id "TSS41701"; p_id "P32562";
Chr5	Cufflinks	exon	26718232	26719170	.	-	.	gene_id "XLOC_033596"; transcript_id "TCONS_00066092"; exon_number "1"; gene_name "AT5G66910"; oId "AT5G66910.1"; nearest_ref "AT5G66910.1"; class_code "="; tss_id "TSS41702"; p_id "P32563";
Chr5	Cufflinks	exon	26719251	26719450	.	-	.	gene_id "XLOC_033596"; transcript_id "TCONS_00066092"; exon_number "2"; gene_name "AT5G66910"; oId "AT5G66910.1"; nearest_ref "AT5G66910.1"; class_code "="; tss_id "TSS41702"; p_id "P32563";
Chr5	Cufflinks	exon	26719545	26719906	.	-	.	gene_id "XLOC_033596"; transcript_id "TCONS_00066092"; exon_number "3"; gene_name "AT5G66910"; oId "AT5G66910.1"; nearest_ref "AT5G66910.1"; class_code "="; tss_id "TSS41702"; p_id "P32563";
Chr5	Cufflinks	exon	26719998	26720401	.	-	.	gene_id "XLOC_033596"; transcript_id "TCONS_00066092"; exon_number "4"; gene_name "AT5G66910"; oId "AT5G66910.1"; nearest_ref "AT5G66910.1"; class_code "="; tss_id "TSS41702"; p_id "P32563";
Chr5	Cufflinks	exon	26720485	26721256	.	-	.	gene_id "XLOC_033596"; transcript_id "TCONS_00066092"; exon_number "5"; gene_name "AT5G66910"; oId "AT5G66910.1"; nearest_ref "AT5G66910.1"; class_code "="; tss_id "TSS41702"; p_id "P32563";
Chr5	Cufflinks	exon	26718232	26719170	.	-	.	gene_id "XLOC_033596"; transcript_id "TCONS_00066093"; exon_number "1"; gene_name "AT5G66910"; oId "CUFF.10159.1"; nearest_ref "AT5G66910.1"; class_code "j"; tss_id "TSS41702";
Chr5	Cufflinks	exon	26719251	26719450	.	-	.	gene_id "XLOC_033596"; transcript_id "TCONS_00066093"; exon_number "2"; gene_name "AT5G66910"; oId "CUFF.10159.1"; nearest_ref "AT5G66910.1"; class_code "j"; tss_id "TSS41702";
Chr5	Cufflinks	exon	26719545	26719906	.	-	.	gene_id "XLOC_033596"; transcript_id "TCONS_00066093"; exon_number "3"; gene_name "AT5G66910"; oId "CUFF.10159.1"; nearest_ref "AT5G66910.1"; class_code "j"; tss_id "TSS41702";
Chr5	Cufflinks	exon	26719998	26721329	.	-	.	gene_id "XLOC_033596"; transcript_id "TCONS_00066093"; exon_number "4"; gene_name "AT5G66910"; oId "CUFF.10159.1"; nearest_ref "AT5G66910.1"; class_code "j"; tss_id "TSS41702";
Chr5	Cufflinks	exon	26719130	26719450	.	-	.	gene_id "XLOC_033596"; transcript_id "TCONS_00071281"; exon_number "1"; gene_name "AT5G66910"; oId "CUFF.7129.2"; nearest_ref "AT5G66910.1"; class_code "j"; tss_id "TSS41702";
Chr5	Cufflinks	exon	26719545	26719906	.	-	.	gene_id "XLOC_033596"; transcript_id "TCONS_00071281"; exon_number "2"; gene_name "AT5G66910"; oId "CUFF.7129.2"; nearest_ref "AT5G66910.1"; class_code "j"; tss_id "TSS41702";
Chr5	Cufflinks	exon	26719998	26720401	.	-	.	gene_id "XLOC_033596"; transcript_id "TCONS_00071281"; exon_number "3"; gene_name "AT5G66910"; oId "CUFF.7129.2"; nearest_ref "AT5G66910.1"; class_code "j"; tss_id "TSS41702";
Chr5	Cufflinks	exon	26720485	26721308	.	-	.	gene_id "XLOC_033596"; transcript_id "TCONS_00071281"; exon_number "4"; gene_name "AT5G66910"; oId "CUFF.7129.2"; nearest_ref "AT5G66910.1"; class_code "j"; tss_id "TSS41702";
Chr5	Cufflinks	exon	26727989	26728666	.	-	.	gene_id "XLOC_033597"; transcript_id "TCONS_00066094"; exon_number "1"; gene_name "AT5G66940"; oId "AT5G66940.1"; nearest_ref "AT5G66940.1"; class_code "="; tss_id "TSS41703"; p_id "P32564";
Chr5	Cufflinks	exon	26736209	26736386	.	-	.	gene_id "XLOC_033598"; transcript_id "TCONS_00066095"; exon_number "1"; gene_name "AT5G66960"; oId "AT5G66960.1"; nearest_ref "AT5G66960.1"; class_code "="; tss_id "TSS41704"; p_id "P32565";
Chr5	Cufflinks	exon	26736467	26736657	.	-	.	gene_id "XLOC_033598"; transcript_id "TCONS_00066095"; exon_number "2"; gene_name "AT5G66960"; oId "AT5G66960.1"; nearest_ref "AT5G66960.1"; class_code "="; tss_id "TSS41704"; p_id "P32565";
Chr5	Cufflinks	exon	26736744	26736960	.	-	.	gene_id "XLOC_033598"; transcript_id "TCONS_00066095"; exon_number "3"; gene_name "AT5G66960"; oId "AT5G66960.1"; nearest_ref "AT5G66960.1"; class_code "="; tss_id "TSS41704"; p_id "P32565";
Chr5	Cufflinks	exon	26737049	26737470	.	-	.	gene_id "XLOC_033598"; transcript_id "TCONS_00066095"; exon_number "4"; gene_name "AT5G66960"; oId "AT5G66960.1"; nearest_ref "AT5G66960.1"; class_code "="; tss_id "TSS41704"; p_id "P32565";
Chr5	Cufflinks	exon	26737551	26737679	.	-	.	gene_id "XLOC_033598"; transcript_id "TCONS_00066095"; exon_number "5"; gene_name "AT5G66960"; oId "AT5G66960.1"; nearest_ref "AT5G66960.1"; class_code "="; tss_id "TSS41704"; p_id "P32565";
Chr5	Cufflinks	exon	26737766	26737897	.	-	.	gene_id "XLOC_033598"; transcript_id "TCONS_00066095"; exon_number "6"; gene_name "AT5G66960"; oId "AT5G66960.1"; nearest_ref "AT5G66960.1"; class_code "="; tss_id "TSS41704"; p_id "P32565";
Chr5	Cufflinks	exon	26737988	26738188	.	-	.	gene_id "XLOC_033598"; transcript_id "TCONS_00066095"; exon_number "7"; gene_name "AT5G66960"; oId "AT5G66960.1"; nearest_ref "AT5G66960.1"; class_code "="; tss_id "TSS41704"; p_id "P32565";
Chr5	Cufflinks	exon	26738274	26738415	.	-	.	gene_id "XLOC_033598"; transcript_id "TCONS_00066095"; exon_number "8"; gene_name "AT5G66960"; oId "AT5G66960.1"; nearest_ref "AT5G66960.1"; class_code "="; tss_id "TSS41704"; p_id "P32565";
Chr5	Cufflinks	exon	26738495	26738717	.	-	.	gene_id "XLOC_033598"; transcript_id "TCONS_00066095"; exon_number "9"; gene_name "AT5G66960"; oId "AT5G66960.1"; nearest_ref "AT5G66960.1"; class_code "="; tss_id "TSS41704"; p_id "P32565";
Chr5	Cufflinks	exon	26738794	26738972	.	-	.	gene_id "XLOC_033598"; transcript_id "TCONS_00066095"; exon_number "10"; gene_name "AT5G66960"; oId "AT5G66960.1"; nearest_ref "AT5G66960.1"; class_code "="; tss_id "TSS41704"; p_id "P32565";
Chr5	Cufflinks	exon	26739129	26739493	.	-	.	gene_id "XLOC_033598"; transcript_id "TCONS_00066095"; exon_number "11"; gene_name "AT5G66960"; oId "AT5G66960.1"; nearest_ref "AT5G66960.1"; class_code "="; tss_id "TSS41704"; p_id "P32565";
Chr5	Cufflinks	exon	26736209	26736386	.	-	.	gene_id "XLOC_033598"; transcript_id "TCONS_00066097"; exon_number "1"; gene_name "AT5G66960"; oId "CUFF.10162.2"; nearest_ref "AT5G66960.1"; class_code "j"; tss_id "TSS41704";
Chr5	Cufflinks	exon	26736467	26736657	.	-	.	gene_id "XLOC_033598"; transcript_id "TCONS_00066097"; exon_number "2"; gene_name "AT5G66960"; oId "CUFF.10162.2"; nearest_ref "AT5G66960.1"; class_code "j"; tss_id "TSS41704";
Chr5	Cufflinks	exon	26736744	26736960	.	-	.	gene_id "XLOC_033598"; transcript_id "TCONS_00066097"; exon_number "3"; gene_name "AT5G66960"; oId "CUFF.10162.2"; nearest_ref "AT5G66960.1"; class_code "j"; tss_id "TSS41704";
Chr5	Cufflinks	exon	26737049	26737470	.	-	.	gene_id "XLOC_033598"; transcript_id "TCONS_00066097"; exon_number "4"; gene_name "AT5G66960"; oId "CUFF.10162.2"; nearest_ref "AT5G66960.1"; class_code "j"; tss_id "TSS41704";
Chr5	Cufflinks	exon	26737551	26737679	.	-	.	gene_id "XLOC_033598"; transcript_id "TCONS_00066097"; exon_number "5"; gene_name "AT5G66960"; oId "CUFF.10162.2"; nearest_ref "AT5G66960.1"; class_code "j"; tss_id "TSS41704";
Chr5	Cufflinks	exon	26737766	26737897	.	-	.	gene_id "XLOC_033598"; transcript_id "TCONS_00066097"; exon_number "6"; gene_name "AT5G66960"; oId "CUFF.10162.2"; nearest_ref "AT5G66960.1"; class_code "j"; tss_id "TSS41704";
Chr5	Cufflinks	exon	26737988	26738415	.	-	.	gene_id "XLOC_033598"; transcript_id "TCONS_00066097"; exon_number "7"; gene_name "AT5G66960"; oId "CUFF.10162.2"; nearest_ref "AT5G66960.1"; class_code "j"; tss_id "TSS41704";
Chr5	Cufflinks	exon	26738495	26738717	.	-	.	gene_id "XLOC_033598"; transcript_id "TCONS_00066097"; exon_number "8"; gene_name "AT5G66960"; oId "CUFF.10162.2"; nearest_ref "AT5G66960.1"; class_code "j"; tss_id "TSS41704";
Chr5	Cufflinks	exon	26738794	26738972	.	-	.	gene_id "XLOC_033598"; transcript_id "TCONS_00066097"; exon_number "9"; gene_name "AT5G66960"; oId "CUFF.10162.2"; nearest_ref "AT5G66960.1"; class_code "j"; tss_id "TSS41704";
Chr5	Cufflinks	exon	26739129	26739512	.	-	.	gene_id "XLOC_033598"; transcript_id "TCONS_00066097"; exon_number "10"; gene_name "AT5G66960"; oId "CUFF.10162.2"; nearest_ref "AT5G66960.1"; class_code "j"; tss_id "TSS41704";
Chr5	Cufflinks	exon	26736209	26736386	.	-	.	gene_id "XLOC_033598"; transcript_id "TCONS_00066096"; exon_number "1"; gene_name "AT5G66960"; oId "CUFF.10162.1"; nearest_ref "AT5G66960.1"; class_code "j"; tss_id "TSS41704";
Chr5	Cufflinks	exon	26736467	26736657	.	-	.	gene_id "XLOC_033598"; transcript_id "TCONS_00066096"; exon_number "2"; gene_name "AT5G66960"; oId "CUFF.10162.1"; nearest_ref "AT5G66960.1"; class_code "j"; tss_id "TSS41704";
Chr5	Cufflinks	exon	26736744	26736960	.	-	.	gene_id "XLOC_033598"; transcript_id "TCONS_00066096"; exon_number "3"; gene_name "AT5G66960"; oId "CUFF.10162.1"; nearest_ref "AT5G66960.1"; class_code "j"; tss_id "TSS41704";
Chr5	Cufflinks	exon	26737049	26737470	.	-	.	gene_id "XLOC_033598"; transcript_id "TCONS_00066096"; exon_number "4"; gene_name "AT5G66960"; oId "CUFF.10162.1"; nearest_ref "AT5G66960.1"; class_code "j"; tss_id "TSS41704";
Chr5	Cufflinks	exon	26737551	26737679	.	-	.	gene_id "XLOC_033598"; transcript_id "TCONS_00066096"; exon_number "5"; gene_name "AT5G66960"; oId "CUFF.10162.1"; nearest_ref "AT5G66960.1"; class_code "j"; tss_id "TSS41704";
Chr5	Cufflinks	exon	26737766	26738188	.	-	.	gene_id "XLOC_033598"; transcript_id "TCONS_00066096"; exon_number "6"; gene_name "AT5G66960"; oId "CUFF.10162.1"; nearest_ref "AT5G66960.1"; class_code "j"; tss_id "TSS41704";
Chr5	Cufflinks	exon	26738274	26738415	.	-	.	gene_id "XLOC_033598"; transcript_id "TCONS_00066096"; exon_number "7"; gene_name "AT5G66960"; oId "CUFF.10162.1"; nearest_ref "AT5G66960.1"; class_code "j"; tss_id "TSS41704";
Chr5	Cufflinks	exon	26738495	26738717	.	-	.	gene_id "XLOC_033598"; transcript_id "TCONS_00066096"; exon_number "8"; gene_name "AT5G66960"; oId "CUFF.10162.1"; nearest_ref "AT5G66960.1"; class_code "j"; tss_id "TSS41704";
Chr5	Cufflinks	exon	26738794	26738972	.	-	.	gene_id "XLOC_033598"; transcript_id "TCONS_00066096"; exon_number "9"; gene_name "AT5G66960"; oId "CUFF.10162.1"; nearest_ref "AT5G66960.1"; class_code "j"; tss_id "TSS41704";
Chr5	Cufflinks	exon	26739129	26739512	.	-	.	gene_id "XLOC_033598"; transcript_id "TCONS_00066096"; exon_number "10"; gene_name "AT5G66960"; oId "CUFF.10162.1"; nearest_ref "AT5G66960.1"; class_code "j"; tss_id "TSS41704";
Chr5	Cufflinks	exon	26740445	26740647	.	-	.	gene_id "XLOC_033599"; transcript_id "TCONS_00066098"; exon_number "1"; gene_name "AT5G66970"; oId "AT5G66970.1"; nearest_ref "AT5G66970.1"; class_code "="; tss_id "TSS41705"; p_id "P32566";
Chr5	Cufflinks	exon	26740726	26740825	.	-	.	gene_id "XLOC_033599"; transcript_id "TCONS_00066098"; exon_number "2"; gene_name "AT5G66970"; oId "AT5G66970.1"; nearest_ref "AT5G66970.1"; class_code "="; tss_id "TSS41705"; p_id "P32566";
Chr5	Cufflinks	exon	26740901	26741125	.	-	.	gene_id "XLOC_033599"; transcript_id "TCONS_00066098"; exon_number "3"; gene_name "AT5G66970"; oId "AT5G66970.1"; nearest_ref "AT5G66970.1"; class_code "="; tss_id "TSS41705"; p_id "P32566";
Chr5	Cufflinks	exon	26744257	26744448	.	-	.	gene_id "XLOC_033600"; transcript_id "TCONS_00066099"; exon_number "1"; gene_name "RKD3"; oId "AT5G66990.1"; nearest_ref "AT5G66990.1"; class_code "="; tss_id "TSS41706"; p_id "P32567";
Chr5	Cufflinks	exon	26744536	26744912	.	-	.	gene_id "XLOC_033600"; transcript_id "TCONS_00066099"; exon_number "2"; gene_name "RKD3"; oId "AT5G66990.1"; nearest_ref "AT5G66990.1"; class_code "="; tss_id "TSS41706"; p_id "P32567";
Chr5	Cufflinks	exon	26745000	26745151	.	-	.	gene_id "XLOC_033600"; transcript_id "TCONS_00066099"; exon_number "3"; gene_name "RKD3"; oId "AT5G66990.1"; nearest_ref "AT5G66990.1"; class_code "="; tss_id "TSS41706"; p_id "P32567";
Chr5	Cufflinks	exon	26745250	26745362	.	-	.	gene_id "XLOC_033600"; transcript_id "TCONS_00066099"; exon_number "4"; gene_name "RKD3"; oId "AT5G66990.1"; nearest_ref "AT5G66990.1"; class_code "="; tss_id "TSS41706"; p_id "P32567";
Chr5	Cufflinks	exon	26746677	26747281	.	-	.	gene_id "XLOC_033601"; transcript_id "TCONS_00066100"; exon_number "1"; gene_name "ERF122"; oId "AT5G67000.1"; nearest_ref "AT5G67000.1"; class_code "="; tss_id "TSS41707"; p_id "P32568";
Chr5	Cufflinks	exon	26749058	26749251	.	-	.	gene_id "XLOC_033602"; transcript_id "TCONS_00066101"; exon_number "1"; gene_name "ERF121"; oId "AT5G67010.1"; nearest_ref "AT5G67010.1"; class_code "="; tss_id "TSS41708"; p_id "P32569";
Chr5	Cufflinks	exon	26749322	26749616	.	-	.	gene_id "XLOC_033602"; transcript_id "TCONS_00066101"; exon_number "2"; gene_name "ERF121"; oId "AT5G67010.1"; nearest_ref "AT5G67010.1"; class_code "="; tss_id "TSS41708"; p_id "P32569";
Chr5	Cufflinks	exon	26753510	26753834	.	-	.	gene_id "XLOC_033603"; transcript_id "TCONS_00066102"; exon_number "1"; gene_name "ABA1"; oId "AT5G67030.1"; nearest_ref "AT5G67030.1"; class_code "="; tss_id "TSS41709"; p_id "P32571";
Chr5	Cufflinks	exon	26753941	26754028	.	-	.	gene_id "XLOC_033603"; transcript_id "TCONS_00066102"; exon_number "2"; gene_name "ABA1"; oId "AT5G67030.1"; nearest_ref "AT5G67030.1"; class_code "="; tss_id "TSS41709"; p_id "P32571";
Chr5	Cufflinks	exon	26754110	26754198	.	-	.	gene_id "XLOC_033603"; transcript_id "TCONS_00066102"; exon_number "3"; gene_name "ABA1"; oId "AT5G67030.1"; nearest_ref "AT5G67030.1"; class_code "="; tss_id "TSS41709"; p_id "P32571";
Chr5	Cufflinks	exon	26754281	26754335	.	-	.	gene_id "XLOC_033603"; transcript_id "TCONS_00066102"; exon_number "4"; gene_name "ABA1"; oId "AT5G67030.1"; nearest_ref "AT5G67030.1"; class_code "="; tss_id "TSS41709"; p_id "P32571";
Chr5	Cufflinks	exon	26754451	26754537	.	-	.	gene_id "XLOC_033603"; transcript_id "TCONS_00066102"; exon_number "5"; gene_name "ABA1"; oId "AT5G67030.1"; nearest_ref "AT5G67030.1"; class_code "="; tss_id "TSS41709"; p_id "P32571";
Chr5	Cufflinks	exon	26754661	26754725	.	-	.	gene_id "XLOC_033603"; transcript_id "TCONS_00066102"; exon_number "6"; gene_name "ABA1"; oId "AT5G67030.1"; nearest_ref "AT5G67030.1"; class_code "="; tss_id "TSS41709"; p_id "P32571";
Chr5	Cufflinks	exon	26754807	26754852	.	-	.	gene_id "XLOC_033603"; transcript_id "TCONS_00066102"; exon_number "7"; gene_name "ABA1"; oId "AT5G67030.1"; nearest_ref "AT5G67030.1"; class_code "="; tss_id "TSS41709"; p_id "P32571";
Chr5	Cufflinks	exon	26754935	26755038	.	-	.	gene_id "XLOC_033603"; transcript_id "TCONS_00066102"; exon_number "8"; gene_name "ABA1"; oId "AT5G67030.1"; nearest_ref "AT5G67030.1"; class_code "="; tss_id "TSS41709"; p_id "P32571";
Chr5	Cufflinks	exon	26755124	26755238	.	-	.	gene_id "XLOC_033603"; transcript_id "TCONS_00066102"; exon_number "9"; gene_name "ABA1"; oId "AT5G67030.1"; nearest_ref "AT5G67030.1"; class_code "="; tss_id "TSS41709"; p_id "P32571";
Chr5	Cufflinks	exon	26755311	26755402	.	-	.	gene_id "XLOC_033603"; transcript_id "TCONS_00066102"; exon_number "10"; gene_name "ABA1"; oId "AT5G67030.1"; nearest_ref "AT5G67030.1"; class_code "="; tss_id "TSS41709"; p_id "P32571";
Chr5	Cufflinks	exon	26755487	26755698	.	-	.	gene_id "XLOC_033603"; transcript_id "TCONS_00066102"; exon_number "11"; gene_name "ABA1"; oId "AT5G67030.1"; nearest_ref "AT5G67030.1"; class_code "="; tss_id "TSS41709"; p_id "P32571";
Chr5	Cufflinks	exon	26755784	26755899	.	-	.	gene_id "XLOC_033603"; transcript_id "TCONS_00066102"; exon_number "12"; gene_name "ABA1"; oId "AT5G67030.1"; nearest_ref "AT5G67030.1"; class_code "="; tss_id "TSS41709"; p_id "P32571";
Chr5	Cufflinks	exon	26755989	26756089	.	-	.	gene_id "XLOC_033603"; transcript_id "TCONS_00066102"; exon_number "13"; gene_name "ABA1"; oId "AT5G67030.1"; nearest_ref "AT5G67030.1"; class_code "="; tss_id "TSS41709"; p_id "P32571";
Chr5	Cufflinks	exon	26756178	26756252	.	-	.	gene_id "XLOC_033603"; transcript_id "TCONS_00066102"; exon_number "14"; gene_name "ABA1"; oId "AT5G67030.1"; nearest_ref "AT5G67030.1"; class_code "="; tss_id "TSS41709"; p_id "P32571";
Chr5	Cufflinks	exon	26756337	26756499	.	-	.	gene_id "XLOC_033603"; transcript_id "TCONS_00066102"; exon_number "15"; gene_name "ABA1"; oId "AT5G67030.1"; nearest_ref "AT5G67030.1"; class_code "="; tss_id "TSS41709"; p_id "P32571";
Chr5	Cufflinks	exon	26756585	26757236	.	-	.	gene_id "XLOC_033603"; transcript_id "TCONS_00066102"; exon_number "16"; gene_name "ABA1"; oId "AT5G67030.1"; nearest_ref "AT5G67030.1"; class_code "="; tss_id "TSS41709"; p_id "P32571";
Chr5	Cufflinks	exon	26753510	26753834	.	-	.	gene_id "XLOC_033603"; transcript_id "TCONS_00068006"; exon_number "1"; gene_name "ABA1"; oId "CUFF.8785.2"; nearest_ref "AT5G67030.1"; class_code "j"; tss_id "TSS41709";
Chr5	Cufflinks	exon	26753941	26754028	.	-	.	gene_id "XLOC_033603"; transcript_id "TCONS_00068006"; exon_number "2"; gene_name "ABA1"; oId "CUFF.8785.2"; nearest_ref "AT5G67030.1"; class_code "j"; tss_id "TSS41709";
Chr5	Cufflinks	exon	26754110	26754198	.	-	.	gene_id "XLOC_033603"; transcript_id "TCONS_00068006"; exon_number "3"; gene_name "ABA1"; oId "CUFF.8785.2"; nearest_ref "AT5G67030.1"; class_code "j"; tss_id "TSS41709";
Chr5	Cufflinks	exon	26754281	26754335	.	-	.	gene_id "XLOC_033603"; transcript_id "TCONS_00068006"; exon_number "4"; gene_name "ABA1"; oId "CUFF.8785.2"; nearest_ref "AT5G67030.1"; class_code "j"; tss_id "TSS41709";
Chr5	Cufflinks	exon	26754451	26754537	.	-	.	gene_id "XLOC_033603"; transcript_id "TCONS_00068006"; exon_number "5"; gene_name "ABA1"; oId "CUFF.8785.2"; nearest_ref "AT5G67030.1"; class_code "j"; tss_id "TSS41709";
Chr5	Cufflinks	exon	26754661	26754725	.	-	.	gene_id "XLOC_033603"; transcript_id "TCONS_00068006"; exon_number "6"; gene_name "ABA1"; oId "CUFF.8785.2"; nearest_ref "AT5G67030.1"; class_code "j"; tss_id "TSS41709";
Chr5	Cufflinks	exon	26754807	26754852	.	-	.	gene_id "XLOC_033603"; transcript_id "TCONS_00068006"; exon_number "7"; gene_name "ABA1"; oId "CUFF.8785.2"; nearest_ref "AT5G67030.1"; class_code "j"; tss_id "TSS41709";
Chr5	Cufflinks	exon	26754935	26755038	.	-	.	gene_id "XLOC_033603"; transcript_id "TCONS_00068006"; exon_number "8"; gene_name "ABA1"; oId "CUFF.8785.2"; nearest_ref "AT5G67030.1"; class_code "j"; tss_id "TSS41709";
Chr5	Cufflinks	exon	26755124	26755238	.	-	.	gene_id "XLOC_033603"; transcript_id "TCONS_00068006"; exon_number "9"; gene_name "ABA1"; oId "CUFF.8785.2"; nearest_ref "AT5G67030.1"; class_code "j"; tss_id "TSS41709";
Chr5	Cufflinks	exon	26755311	26755402	.	-	.	gene_id "XLOC_033603"; transcript_id "TCONS_00068006"; exon_number "10"; gene_name "ABA1"; oId "CUFF.8785.2"; nearest_ref "AT5G67030.1"; class_code "j"; tss_id "TSS41709";
Chr5	Cufflinks	exon	26755487	26755698	.	-	.	gene_id "XLOC_033603"; transcript_id "TCONS_00068006"; exon_number "11"; gene_name "ABA1"; oId "CUFF.8785.2"; nearest_ref "AT5G67030.1"; class_code "j"; tss_id "TSS41709";
Chr5	Cufflinks	exon	26755784	26755900	.	-	.	gene_id "XLOC_033603"; transcript_id "TCONS_00068006"; exon_number "12"; gene_name "ABA1"; oId "CUFF.8785.2"; nearest_ref "AT5G67030.1"; class_code "j"; tss_id "TSS41709";
Chr5	Cufflinks	exon	26755989	26756089	.	-	.	gene_id "XLOC_033603"; transcript_id "TCONS_00068006"; exon_number "13"; gene_name "ABA1"; oId "CUFF.8785.2"; nearest_ref "AT5G67030.1"; class_code "j"; tss_id "TSS41709";
Chr5	Cufflinks	exon	26756178	26756252	.	-	.	gene_id "XLOC_033603"; transcript_id "TCONS_00068006"; exon_number "14"; gene_name "ABA1"; oId "CUFF.8785.2"; nearest_ref "AT5G67030.1"; class_code "j"; tss_id "TSS41709";
Chr5	Cufflinks	exon	26756337	26756499	.	-	.	gene_id "XLOC_033603"; transcript_id "TCONS_00068006"; exon_number "15"; gene_name "ABA1"; oId "CUFF.8785.2"; nearest_ref "AT5G67030.1"; class_code "j"; tss_id "TSS41709";
Chr5	Cufflinks	exon	26756585	26757306	.	-	.	gene_id "XLOC_033603"; transcript_id "TCONS_00068006"; exon_number "16"; gene_name "ABA1"; oId "CUFF.8785.2"; nearest_ref "AT5G67030.1"; class_code "j"; tss_id "TSS41709";
Chr5	Cufflinks	exon	26753510	26753834	.	-	.	gene_id "XLOC_033603"; transcript_id "TCONS_00068005"; exon_number "1"; gene_name "ABA1"; oId "CUFF.8785.1"; nearest_ref "AT5G67030.1"; class_code "j"; tss_id "TSS41709";
Chr5	Cufflinks	exon	26753941	26754028	.	-	.	gene_id "XLOC_033603"; transcript_id "TCONS_00068005"; exon_number "2"; gene_name "ABA1"; oId "CUFF.8785.1"; nearest_ref "AT5G67030.1"; class_code "j"; tss_id "TSS41709";
Chr5	Cufflinks	exon	26754110	26754198	.	-	.	gene_id "XLOC_033603"; transcript_id "TCONS_00068005"; exon_number "3"; gene_name "ABA1"; oId "CUFF.8785.1"; nearest_ref "AT5G67030.1"; class_code "j"; tss_id "TSS41709";
Chr5	Cufflinks	exon	26754281	26754335	.	-	.	gene_id "XLOC_033603"; transcript_id "TCONS_00068005"; exon_number "4"; gene_name "ABA1"; oId "CUFF.8785.1"; nearest_ref "AT5G67030.1"; class_code "j"; tss_id "TSS41709";
Chr5	Cufflinks	exon	26754451	26754537	.	-	.	gene_id "XLOC_033603"; transcript_id "TCONS_00068005"; exon_number "5"; gene_name "ABA1"; oId "CUFF.8785.1"; nearest_ref "AT5G67030.1"; class_code "j"; tss_id "TSS41709";
Chr5	Cufflinks	exon	26754661	26754725	.	-	.	gene_id "XLOC_033603"; transcript_id "TCONS_00068005"; exon_number "6"; gene_name "ABA1"; oId "CUFF.8785.1"; nearest_ref "AT5G67030.1"; class_code "j"; tss_id "TSS41709";
Chr5	Cufflinks	exon	26754807	26754852	.	-	.	gene_id "XLOC_033603"; transcript_id "TCONS_00068005"; exon_number "7"; gene_name "ABA1"; oId "CUFF.8785.1"; nearest_ref "AT5G67030.1"; class_code "j"; tss_id "TSS41709";
Chr5	Cufflinks	exon	26754935	26755040	.	-	.	gene_id "XLOC_033603"; transcript_id "TCONS_00068005"; exon_number "8"; gene_name "ABA1"; oId "CUFF.8785.1"; nearest_ref "AT5G67030.1"; class_code "j"; tss_id "TSS41709";
Chr5	Cufflinks	exon	26755147	26755238	.	-	.	gene_id "XLOC_033603"; transcript_id "TCONS_00068005"; exon_number "9"; gene_name "ABA1"; oId "CUFF.8785.1"; nearest_ref "AT5G67030.1"; class_code "j"; tss_id "TSS41709";
Chr5	Cufflinks	exon	26755311	26755403	.	-	.	gene_id "XLOC_033603"; transcript_id "TCONS_00068005"; exon_number "10"; gene_name "ABA1"; oId "CUFF.8785.1"; nearest_ref "AT5G67030.1"; class_code "j"; tss_id "TSS41709";
Chr5	Cufflinks	exon	26755487	26755698	.	-	.	gene_id "XLOC_033603"; transcript_id "TCONS_00068005"; exon_number "11"; gene_name "ABA1"; oId "CUFF.8785.1"; nearest_ref "AT5G67030.1"; class_code "j"; tss_id "TSS41709";
Chr5	Cufflinks	exon	26755784	26755899	.	-	.	gene_id "XLOC_033603"; transcript_id "TCONS_00068005"; exon_number "12"; gene_name "ABA1"; oId "CUFF.8785.1"; nearest_ref "AT5G67030.1"; class_code "j"; tss_id "TSS41709";
Chr5	Cufflinks	exon	26755989	26756089	.	-	.	gene_id "XLOC_033603"; transcript_id "TCONS_00068005"; exon_number "13"; gene_name "ABA1"; oId "CUFF.8785.1"; nearest_ref "AT5G67030.1"; class_code "j"; tss_id "TSS41709";
Chr5	Cufflinks	exon	26756178	26756252	.	-	.	gene_id "XLOC_033603"; transcript_id "TCONS_00068005"; exon_number "14"; gene_name "ABA1"; oId "CUFF.8785.1"; nearest_ref "AT5G67030.1"; class_code "j"; tss_id "TSS41709";
Chr5	Cufflinks	exon	26756337	26756499	.	-	.	gene_id "XLOC_033603"; transcript_id "TCONS_00068005"; exon_number "15"; gene_name "ABA1"; oId "CUFF.8785.1"; nearest_ref "AT5G67030.1"; class_code "j"; tss_id "TSS41709";
Chr5	Cufflinks	exon	26756585	26757306	.	-	.	gene_id "XLOC_033603"; transcript_id "TCONS_00068005"; exon_number "16"; gene_name "ABA1"; oId "CUFF.8785.1"; nearest_ref "AT5G67030.1"; class_code "j"; tss_id "TSS41709";
Chr5	Cufflinks	exon	26753522	26753834	.	-	.	gene_id "XLOC_033603"; transcript_id "TCONS_00066103"; exon_number "1"; gene_name "ABA1"; oId "AT5G67030.2"; nearest_ref "AT5G67030.2"; class_code "="; tss_id "TSS41709"; p_id "P32570";
Chr5	Cufflinks	exon	26753941	26754028	.	-	.	gene_id "XLOC_033603"; transcript_id "TCONS_00066103"; exon_number "2"; gene_name "ABA1"; oId "AT5G67030.2"; nearest_ref "AT5G67030.2"; class_code "="; tss_id "TSS41709"; p_id "P32570";
Chr5	Cufflinks	exon	26754110	26754189	.	-	.	gene_id "XLOC_033603"; transcript_id "TCONS_00066103"; exon_number "3"; gene_name "ABA1"; oId "AT5G67030.2"; nearest_ref "AT5G67030.2"; class_code "="; tss_id "TSS41709"; p_id "P32570";
Chr5	Cufflinks	exon	26754268	26754335	.	-	.	gene_id "XLOC_033603"; transcript_id "TCONS_00066103"; exon_number "4"; gene_name "ABA1"; oId "AT5G67030.2"; nearest_ref "AT5G67030.2"; class_code "="; tss_id "TSS41709"; p_id "P32570";
Chr5	Cufflinks	exon	26754451	26754537	.	-	.	gene_id "XLOC_033603"; transcript_id "TCONS_00066103"; exon_number "5"; gene_name "ABA1"; oId "AT5G67030.2"; nearest_ref "AT5G67030.2"; class_code "="; tss_id "TSS41709"; p_id "P32570";
Chr5	Cufflinks	exon	26754661	26754725	.	-	.	gene_id "XLOC_033603"; transcript_id "TCONS_00066103"; exon_number "6"; gene_name "ABA1"; oId "AT5G67030.2"; nearest_ref "AT5G67030.2"; class_code "="; tss_id "TSS41709"; p_id "P32570";
Chr5	Cufflinks	exon	26754807	26754852	.	-	.	gene_id "XLOC_033603"; transcript_id "TCONS_00066103"; exon_number "7"; gene_name "ABA1"; oId "AT5G67030.2"; nearest_ref "AT5G67030.2"; class_code "="; tss_id "TSS41709"; p_id "P32570";
Chr5	Cufflinks	exon	26754935	26755038	.	-	.	gene_id "XLOC_033603"; transcript_id "TCONS_00066103"; exon_number "8"; gene_name "ABA1"; oId "AT5G67030.2"; nearest_ref "AT5G67030.2"; class_code "="; tss_id "TSS41709"; p_id "P32570";
Chr5	Cufflinks	exon	26755124	26755238	.	-	.	gene_id "XLOC_033603"; transcript_id "TCONS_00066103"; exon_number "9"; gene_name "ABA1"; oId "AT5G67030.2"; nearest_ref "AT5G67030.2"; class_code "="; tss_id "TSS41709"; p_id "P32570";
Chr5	Cufflinks	exon	26755311	26755402	.	-	.	gene_id "XLOC_033603"; transcript_id "TCONS_00066103"; exon_number "10"; gene_name "ABA1"; oId "AT5G67030.2"; nearest_ref "AT5G67030.2"; class_code "="; tss_id "TSS41709"; p_id "P32570";
Chr5	Cufflinks	exon	26755487	26755698	.	-	.	gene_id "XLOC_033603"; transcript_id "TCONS_00066103"; exon_number "11"; gene_name "ABA1"; oId "AT5G67030.2"; nearest_ref "AT5G67030.2"; class_code "="; tss_id "TSS41709"; p_id "P32570";
Chr5	Cufflinks	exon	26755784	26755899	.	-	.	gene_id "XLOC_033603"; transcript_id "TCONS_00066103"; exon_number "12"; gene_name "ABA1"; oId "AT5G67030.2"; nearest_ref "AT5G67030.2"; class_code "="; tss_id "TSS41709"; p_id "P32570";
Chr5	Cufflinks	exon	26755989	26756089	.	-	.	gene_id "XLOC_033603"; transcript_id "TCONS_00066103"; exon_number "13"; gene_name "ABA1"; oId "AT5G67030.2"; nearest_ref "AT5G67030.2"; class_code "="; tss_id "TSS41709"; p_id "P32570";
Chr5	Cufflinks	exon	26756178	26756252	.	-	.	gene_id "XLOC_033603"; transcript_id "TCONS_00066103"; exon_number "14"; gene_name "ABA1"; oId "AT5G67030.2"; nearest_ref "AT5G67030.2"; class_code "="; tss_id "TSS41709"; p_id "P32570";
Chr5	Cufflinks	exon	26756337	26756499	.	-	.	gene_id "XLOC_033603"; transcript_id "TCONS_00066103"; exon_number "15"; gene_name "ABA1"; oId "AT5G67030.2"; nearest_ref "AT5G67030.2"; class_code "="; tss_id "TSS41709"; p_id "P32570";
Chr5	Cufflinks	exon	26756585	26757236	.	-	.	gene_id "XLOC_033603"; transcript_id "TCONS_00066103"; exon_number "16"; gene_name "ABA1"; oId "AT5G67030.2"; nearest_ref "AT5G67030.2"; class_code "="; tss_id "TSS41709"; p_id "P32570";
Chr5	Cufflinks	exon	26757896	26758226	.	-	.	gene_id "XLOC_033604"; transcript_id "TCONS_00066104"; exon_number "1"; gene_name "AT5G67040"; oId "AT5G67040.1"; nearest_ref "AT5G67040.1"; class_code "="; tss_id "TSS41710"; p_id "P32572";
Chr5	Cufflinks	exon	26758309	26758475	.	-	.	gene_id "XLOC_033604"; transcript_id "TCONS_00066104"; exon_number "2"; gene_name "AT5G67040"; oId "AT5G67040.1"; nearest_ref "AT5G67040.1"; class_code "="; tss_id "TSS41710"; p_id "P32572";
Chr5	Cufflinks	exon	26759460	26759751	.	-	.	gene_id "XLOC_033605"; transcript_id "TCONS_00066105"; exon_number "1"; gene_name "AT5G67050"; oId "AT5G67050.1"; nearest_ref "AT5G67050.1"; class_code "="; tss_id "TSS41711"; p_id "P32573";
Chr5	Cufflinks	exon	26759829	26760463	.	-	.	gene_id "XLOC_033605"; transcript_id "TCONS_00066105"; exon_number "2"; gene_name "AT5G67050"; oId "AT5G67050.1"; nearest_ref "AT5G67050.1"; class_code "="; tss_id "TSS41711"; p_id "P32573";
Chr5	Cufflinks	exon	26760557	26760787	.	-	.	gene_id "XLOC_033605"; transcript_id "TCONS_00066105"; exon_number "3"; gene_name "AT5G67050"; oId "AT5G67050.1"; nearest_ref "AT5G67050.1"; class_code "="; tss_id "TSS41711"; p_id "P32573";
Chr5	Cufflinks	exon	26760868	26761197	.	-	.	gene_id "XLOC_033605"; transcript_id "TCONS_00066105"; exon_number "4"; gene_name "AT5G67050"; oId "AT5G67050.1"; nearest_ref "AT5G67050.1"; class_code "="; tss_id "TSS41711"; p_id "P32573";
Chr5	Cufflinks	exon	26774018	26776391	.	-	.	gene_id "XLOC_033606"; transcript_id "TCONS_00066106"; exon_number "1"; gene_name "AT5G67090"; oId "AT5G67090.1"; nearest_ref "AT5G67090.1"; class_code "="; tss_id "TSS41712"; p_id "P32574";
Chr5	Cufflinks	exon	26785106	26785523	.	-	.	gene_id "XLOC_033607"; transcript_id "TCONS_00066108"; exon_number "1"; gene_name "ALC"; oId "AT5G67110.3"; nearest_ref "AT5G67110.3"; class_code "="; tss_id "TSS41713"; p_id "P32577";
Chr5	Cufflinks	exon	26785618	26785683	.	-	.	gene_id "XLOC_033607"; transcript_id "TCONS_00066108"; exon_number "2"; gene_name "ALC"; oId "AT5G67110.3"; nearest_ref "AT5G67110.3"; class_code "="; tss_id "TSS41713"; p_id "P32577";
Chr5	Cufflinks	exon	26785918	26785989	.	-	.	gene_id "XLOC_033607"; transcript_id "TCONS_00066108"; exon_number "3"; gene_name "ALC"; oId "AT5G67110.3"; nearest_ref "AT5G67110.3"; class_code "="; tss_id "TSS41713"; p_id "P32577";
Chr5	Cufflinks	exon	26786102	26786383	.	-	.	gene_id "XLOC_033607"; transcript_id "TCONS_00066108"; exon_number "4"; gene_name "ALC"; oId "AT5G67110.3"; nearest_ref "AT5G67110.3"; class_code "="; tss_id "TSS41713"; p_id "P32577";
Chr5	Cufflinks	exon	26785106	26785523	.	-	.	gene_id "XLOC_033607"; transcript_id "TCONS_00066107"; exon_number "1"; gene_name "ALC"; oId "AT5G67110.1"; nearest_ref "AT5G67110.1"; class_code "="; tss_id "TSS41713"; p_id "P32576";
Chr5	Cufflinks	exon	26785618	26785683	.	-	.	gene_id "XLOC_033607"; transcript_id "TCONS_00066107"; exon_number "2"; gene_name "ALC"; oId "AT5G67110.1"; nearest_ref "AT5G67110.1"; class_code "="; tss_id "TSS41713"; p_id "P32576";
Chr5	Cufflinks	exon	26785762	26785827	.	-	.	gene_id "XLOC_033607"; transcript_id "TCONS_00066107"; exon_number "3"; gene_name "ALC"; oId "AT5G67110.1"; nearest_ref "AT5G67110.1"; class_code "="; tss_id "TSS41713"; p_id "P32576";
Chr5	Cufflinks	exon	26785918	26785989	.	-	.	gene_id "XLOC_033607"; transcript_id "TCONS_00066107"; exon_number "4"; gene_name "ALC"; oId "AT5G67110.1"; nearest_ref "AT5G67110.1"; class_code "="; tss_id "TSS41713"; p_id "P32576";
Chr5	Cufflinks	exon	26786102	26786383	.	-	.	gene_id "XLOC_033607"; transcript_id "TCONS_00066107"; exon_number "5"; gene_name "ALC"; oId "AT5G67110.1"; nearest_ref "AT5G67110.1"; class_code "="; tss_id "TSS41713"; p_id "P32576";
Chr5	Cufflinks	exon	26785107	26785523	.	-	.	gene_id "XLOC_033607"; transcript_id "TCONS_00066109"; exon_number "1"; gene_name "ALC"; oId "AT5G67110.2"; nearest_ref "AT5G67110.2"; class_code "="; tss_id "TSS41713"; p_id "P32575";
Chr5	Cufflinks	exon	26785618	26785827	.	-	.	gene_id "XLOC_033607"; transcript_id "TCONS_00066109"; exon_number "2"; gene_name "ALC"; oId "AT5G67110.2"; nearest_ref "AT5G67110.2"; class_code "="; tss_id "TSS41713"; p_id "P32575";
Chr5	Cufflinks	exon	26785918	26785989	.	-	.	gene_id "XLOC_033607"; transcript_id "TCONS_00066109"; exon_number "3"; gene_name "ALC"; oId "AT5G67110.2"; nearest_ref "AT5G67110.2"; class_code "="; tss_id "TSS41713"; p_id "P32575";
Chr5	Cufflinks	exon	26786102	26786383	.	-	.	gene_id "XLOC_033607"; transcript_id "TCONS_00066109"; exon_number "4"; gene_name "ALC"; oId "AT5G67110.2"; nearest_ref "AT5G67110.2"; class_code "="; tss_id "TSS41713"; p_id "P32575";
Chr5	Cufflinks	exon	26787830	26788090	.	-	.	gene_id "XLOC_033608"; transcript_id "TCONS_00066110"; exon_number "1"; gene_name "AT5G67120"; oId "AT5G67120.1"; nearest_ref "AT5G67120.1"; class_code "="; tss_id "TSS41714"; p_id "P32578";
Chr5	Cufflinks	exon	26788464	26788586	.	-	.	gene_id "XLOC_033608"; transcript_id "TCONS_00066110"; exon_number "2"; gene_name "AT5G67120"; oId "AT5G67120.1"; nearest_ref "AT5G67120.1"; class_code "="; tss_id "TSS41714"; p_id "P32578";
Chr5	Cufflinks	exon	26788894	26789016	.	-	.	gene_id "XLOC_033608"; transcript_id "TCONS_00066110"; exon_number "3"; gene_name "AT5G67120"; oId "AT5G67120.1"; nearest_ref "AT5G67120.1"; class_code "="; tss_id "TSS41714"; p_id "P32578";
Chr5	Cufflinks	exon	26789349	26789462	.	-	.	gene_id "XLOC_033608"; transcript_id "TCONS_00066110"; exon_number "4"; gene_name "AT5G67120"; oId "AT5G67120.1"; nearest_ref "AT5G67120.1"; class_code "="; tss_id "TSS41714"; p_id "P32578";
Chr5	Cufflinks	exon	26789540	26789737	.	-	.	gene_id "XLOC_033608"; transcript_id "TCONS_00066110"; exon_number "5"; gene_name "AT5G67120"; oId "AT5G67120.1"; nearest_ref "AT5G67120.1"; class_code "="; tss_id "TSS41714"; p_id "P32578";
Chr5	Cufflinks	exon	26793880	26794224	.	-	.	gene_id "XLOC_033609"; transcript_id "TCONS_00066111"; exon_number "1"; gene_name "AT5G67140"; oId "AT5G67140.1"; nearest_ref "AT5G67140.1"; class_code "="; tss_id "TSS41715"; p_id "P32579";
Chr5	Cufflinks	exon	26794304	26794402	.	-	.	gene_id "XLOC_033609"; transcript_id "TCONS_00066111"; exon_number "2"; gene_name "AT5G67140"; oId "AT5G67140.1"; nearest_ref "AT5G67140.1"; class_code "="; tss_id "TSS41715"; p_id "P32579";
Chr5	Cufflinks	exon	26794495	26794630	.	-	.	gene_id "XLOC_033609"; transcript_id "TCONS_00066111"; exon_number "3"; gene_name "AT5G67140"; oId "AT5G67140.1"; nearest_ref "AT5G67140.1"; class_code "="; tss_id "TSS41715"; p_id "P32579";
Chr5	Cufflinks	exon	26794872	26795018	.	-	.	gene_id "XLOC_033609"; transcript_id "TCONS_00066111"; exon_number "4"; gene_name "AT5G67140"; oId "AT5G67140.1"; nearest_ref "AT5G67140.1"; class_code "="; tss_id "TSS41715"; p_id "P32579";
Chr5	Cufflinks	exon	26795125	26795303	.	-	.	gene_id "XLOC_033609"; transcript_id "TCONS_00066111"; exon_number "5"; gene_name "AT5G67140"; oId "AT5G67140.1"; nearest_ref "AT5G67140.1"; class_code "="; tss_id "TSS41715"; p_id "P32579";
Chr5	Cufflinks	exon	26795771	26797312	.	-	.	gene_id "XLOC_033610"; transcript_id "TCONS_00066112"; exon_number "1"; gene_name "AT5G67150"; oId "AT5G67150.1"; nearest_ref "AT5G67150.1"; class_code "="; tss_id "TSS41716"; p_id "P32580";
Chr5	Cufflinks	exon	26797613	26799041	.	-	.	gene_id "XLOC_033611"; transcript_id "TCONS_00066113"; exon_number "1"; gene_name "EPS1"; oId "AT5G67160.1"; nearest_ref "AT5G67160.1"; class_code "="; tss_id "TSS41717"; p_id "P32581";
Chr5	Cufflinks	exon	26801949	26802328	.	-	.	gene_id "XLOC_033612"; transcript_id "TCONS_00066114"; exon_number "1"; gene_name "TOE3"; oId "AT5G67180.1"; nearest_ref "AT5G67180.1"; class_code "="; tss_id "TSS41718"; p_id "P32582";
Chr5	Cufflinks	exon	26802417	26802493	.	-	.	gene_id "XLOC_033612"; transcript_id "TCONS_00066114"; exon_number "2"; gene_name "TOE3"; oId "AT5G67180.1"; nearest_ref "AT5G67180.1"; class_code "="; tss_id "TSS41718"; p_id "P32582";
Chr5	Cufflinks	exon	26802569	26802663	.	-	.	gene_id "XLOC_033612"; transcript_id "TCONS_00066114"; exon_number "3"; gene_name "TOE3"; oId "AT5G67180.1"; nearest_ref "AT5G67180.1"; class_code "="; tss_id "TSS41718"; p_id "P32582";
Chr5	Cufflinks	exon	26802755	26802799	.	-	.	gene_id "XLOC_033612"; transcript_id "TCONS_00066114"; exon_number "4"; gene_name "TOE3"; oId "AT5G67180.1"; nearest_ref "AT5G67180.1"; class_code "="; tss_id "TSS41718"; p_id "P32582";
Chr5	Cufflinks	exon	26802903	26803048	.	-	.	gene_id "XLOC_033612"; transcript_id "TCONS_00066114"; exon_number "5"; gene_name "TOE3"; oId "AT5G67180.1"; nearest_ref "AT5G67180.1"; class_code "="; tss_id "TSS41718"; p_id "P32582";
Chr5	Cufflinks	exon	26803158	26803245	.	-	.	gene_id "XLOC_033612"; transcript_id "TCONS_00066114"; exon_number "6"; gene_name "TOE3"; oId "AT5G67180.1"; nearest_ref "AT5G67180.1"; class_code "="; tss_id "TSS41718"; p_id "P32582";
Chr5	Cufflinks	exon	26803347	26803377	.	-	.	gene_id "XLOC_033612"; transcript_id "TCONS_00066114"; exon_number "7"; gene_name "TOE3"; oId "AT5G67180.1"; nearest_ref "AT5G67180.1"; class_code "="; tss_id "TSS41718"; p_id "P32582";
Chr5	Cufflinks	exon	26803485	26803510	.	-	.	gene_id "XLOC_033612"; transcript_id "TCONS_00066114"; exon_number "8"; gene_name "TOE3"; oId "AT5G67180.1"; nearest_ref "AT5G67180.1"; class_code "="; tss_id "TSS41718"; p_id "P32582";
Chr5	Cufflinks	exon	26803594	26804249	.	-	.	gene_id "XLOC_033612"; transcript_id "TCONS_00066114"; exon_number "9"; gene_name "TOE3"; oId "AT5G67180.1"; nearest_ref "AT5G67180.1"; class_code "="; tss_id "TSS41718"; p_id "P32582";
Chr5	Cufflinks	exon	26809135	26809689	.	-	.	gene_id "XLOC_033613"; transcript_id "TCONS_00066115"; exon_number "1"; gene_name "DEAR2"; oId "AT5G67190.1"; nearest_ref "AT5G67190.1"; class_code "="; tss_id "TSS41719"; p_id "P32583";
Chr5	Cufflinks	exon	26813725	26814458	.	-	.	gene_id "XLOC_033614"; transcript_id "TCONS_00066116"; exon_number "1"; gene_name "AT5G67200"; oId "AT5G67200.1"; nearest_ref "AT5G67200.1"; class_code "="; tss_id "TSS41720"; p_id "P32584";
Chr5	Cufflinks	exon	26815112	26816566	.	-	.	gene_id "XLOC_033614"; transcript_id "TCONS_00066116"; exon_number "2"; gene_name "AT5G67200"; oId "AT5G67200.1"; nearest_ref "AT5G67200.1"; class_code "="; tss_id "TSS41720"; p_id "P32584";
Chr5	Cufflinks	exon	26820121	26821020	.	-	.	gene_id "XLOC_033615"; transcript_id "TCONS_00066117"; exon_number "1"; gene_name "AT5G67220"; oId "AT5G67220.1"; nearest_ref "AT5G67220.1"; class_code "="; tss_id "TSS41721"; p_id "P32585";
Chr5	Cufflinks	exon	26821318	26821424	.	-	.	gene_id "XLOC_033615"; transcript_id "TCONS_00066117"; exon_number "2"; gene_name "AT5G67220"; oId "AT5G67220.1"; nearest_ref "AT5G67220.1"; class_code "="; tss_id "TSS41721"; p_id "P32585";
Chr5	Cufflinks	exon	26821507	26821964	.	-	.	gene_id "XLOC_033615"; transcript_id "TCONS_00066117"; exon_number "3"; gene_name "AT5G67220"; oId "AT5G67220.1"; nearest_ref "AT5G67220.1"; class_code "="; tss_id "TSS41721"; p_id "P32585";
Chr5	Cufflinks	exon	26824199	26824789	.	-	.	gene_id "XLOC_033616"; transcript_id "TCONS_00069782"; exon_number "1"; gene_name "SDN3"; oId "CUFF.7759.1"; nearest_ref "AT5G67240.1"; class_code "j"; tss_id "TSS41722";
Chr5	Cufflinks	exon	26824880	26824981	.	-	.	gene_id "XLOC_033616"; transcript_id "TCONS_00069782"; exon_number "2"; gene_name "SDN3"; oId "CUFF.7759.1"; nearest_ref "AT5G67240.1"; class_code "j"; tss_id "TSS41722";
Chr5	Cufflinks	exon	26825074	26825388	.	-	.	gene_id "XLOC_033616"; transcript_id "TCONS_00069782"; exon_number "3"; gene_name "SDN3"; oId "CUFF.7759.1"; nearest_ref "AT5G67240.1"; class_code "j"; tss_id "TSS41722";
Chr5	Cufflinks	exon	26825481	26825582	.	-	.	gene_id "XLOC_033616"; transcript_id "TCONS_00069782"; exon_number "4"; gene_name "SDN3"; oId "CUFF.7759.1"; nearest_ref "AT5G67240.1"; class_code "j"; tss_id "TSS41722";
Chr5	Cufflinks	exon	26825671	26825985	.	-	.	gene_id "XLOC_033616"; transcript_id "TCONS_00069782"; exon_number "5"; gene_name "SDN3"; oId "CUFF.7759.1"; nearest_ref "AT5G67240.1"; class_code "j"; tss_id "TSS41722";
Chr5	Cufflinks	exon	26826076	26826254	.	-	.	gene_id "XLOC_033616"; transcript_id "TCONS_00069782"; exon_number "6"; gene_name "SDN3"; oId "CUFF.7759.1"; nearest_ref "AT5G67240.1"; class_code "j"; tss_id "TSS41722";
Chr5	Cufflinks	exon	26824236	26824789	.	-	.	gene_id "XLOC_033616"; transcript_id "TCONS_00066118"; exon_number "1"; gene_name "SDN3"; oId "AT5G67240.1"; nearest_ref "AT5G67240.1"; class_code "="; tss_id "TSS41723"; p_id "P32587";
Chr5	Cufflinks	exon	26824880	26824981	.	-	.	gene_id "XLOC_033616"; transcript_id "TCONS_00066118"; exon_number "2"; gene_name "SDN3"; oId "AT5G67240.1"; nearest_ref "AT5G67240.1"; class_code "="; tss_id "TSS41723"; p_id "P32587";
Chr5	Cufflinks	exon	26825074	26825388	.	-	.	gene_id "XLOC_033616"; transcript_id "TCONS_00066118"; exon_number "3"; gene_name "SDN3"; oId "AT5G67240.1"; nearest_ref "AT5G67240.1"; class_code "="; tss_id "TSS41723"; p_id "P32587";
Chr5	Cufflinks	exon	26825481	26825582	.	-	.	gene_id "XLOC_033616"; transcript_id "TCONS_00066118"; exon_number "4"; gene_name "SDN3"; oId "AT5G67240.1"; nearest_ref "AT5G67240.1"; class_code "="; tss_id "TSS41723"; p_id "P32587";
Chr5	Cufflinks	exon	26825671	26825985	.	-	.	gene_id "XLOC_033616"; transcript_id "TCONS_00066118"; exon_number "5"; gene_name "SDN3"; oId "AT5G67240.1"; nearest_ref "AT5G67240.1"; class_code "="; tss_id "TSS41723"; p_id "P32587";
Chr5	Cufflinks	exon	26826076	26826174	.	-	.	gene_id "XLOC_033616"; transcript_id "TCONS_00066118"; exon_number "6"; gene_name "SDN3"; oId "AT5G67240.1"; nearest_ref "AT5G67240.1"; class_code "="; tss_id "TSS41723"; p_id "P32587";
Chr5	Cufflinks	exon	26826278	26826418	.	-	.	gene_id "XLOC_033616"; transcript_id "TCONS_00066118"; exon_number "7"; gene_name "SDN3"; oId "AT5G67240.1"; nearest_ref "AT5G67240.1"; class_code "="; tss_id "TSS41723"; p_id "P32587";
Chr5	Cufflinks	exon	26826522	26826653	.	-	.	gene_id "XLOC_033616"; transcript_id "TCONS_00066118"; exon_number "8"; gene_name "SDN3"; oId "AT5G67240.1"; nearest_ref "AT5G67240.1"; class_code "="; tss_id "TSS41723"; p_id "P32587";
Chr5	Cufflinks	exon	26826757	26826857	.	-	.	gene_id "XLOC_033616"; transcript_id "TCONS_00066118"; exon_number "9"; gene_name "SDN3"; oId "AT5G67240.1"; nearest_ref "AT5G67240.1"; class_code "="; tss_id "TSS41723"; p_id "P32587";
Chr5	Cufflinks	exon	26826942	26827128	.	-	.	gene_id "XLOC_033616"; transcript_id "TCONS_00066118"; exon_number "10"; gene_name "SDN3"; oId "AT5G67240.1"; nearest_ref "AT5G67240.1"; class_code "="; tss_id "TSS41723"; p_id "P32587";
Chr5	Cufflinks	exon	26827216	26827359	.	-	.	gene_id "XLOC_033616"; transcript_id "TCONS_00066118"; exon_number "11"; gene_name "SDN3"; oId "AT5G67240.1"; nearest_ref "AT5G67240.1"; class_code "="; tss_id "TSS41723"; p_id "P32587";
Chr5	Cufflinks	exon	26827450	26827518	.	-	.	gene_id "XLOC_033616"; transcript_id "TCONS_00066118"; exon_number "12"; gene_name "SDN3"; oId "AT5G67240.1"; nearest_ref "AT5G67240.1"; class_code "="; tss_id "TSS41723"; p_id "P32587";
Chr5	Cufflinks	exon	26827607	26827696	.	-	.	gene_id "XLOC_033616"; transcript_id "TCONS_00066118"; exon_number "13"; gene_name "SDN3"; oId "AT5G67240.1"; nearest_ref "AT5G67240.1"; class_code "="; tss_id "TSS41723"; p_id "P32587";
Chr5	Cufflinks	exon	26827770	26827952	.	-	.	gene_id "XLOC_033616"; transcript_id "TCONS_00066118"; exon_number "14"; gene_name "SDN3"; oId "AT5G67240.1"; nearest_ref "AT5G67240.1"; class_code "="; tss_id "TSS41723"; p_id "P32587";
Chr5	Cufflinks	exon	26828066	26828170	.	-	.	gene_id "XLOC_033616"; transcript_id "TCONS_00066118"; exon_number "15"; gene_name "SDN3"; oId "AT5G67240.1"; nearest_ref "AT5G67240.1"; class_code "="; tss_id "TSS41723"; p_id "P32587";
Chr5	Cufflinks	exon	26824236	26824789	.	-	.	gene_id "XLOC_033616"; transcript_id "TCONS_00068007"; exon_number "1"; gene_name "SDN3"; oId "CUFF.8791.1"; nearest_ref "AT5G67240.1"; class_code "j"; tss_id "TSS41723";
Chr5	Cufflinks	exon	26824880	26825388	.	-	.	gene_id "XLOC_033616"; transcript_id "TCONS_00068007"; exon_number "2"; gene_name "SDN3"; oId "CUFF.8791.1"; nearest_ref "AT5G67240.1"; class_code "j"; tss_id "TSS41723";
Chr5	Cufflinks	exon	26825481	26825582	.	-	.	gene_id "XLOC_033616"; transcript_id "TCONS_00068007"; exon_number "3"; gene_name "SDN3"; oId "CUFF.8791.1"; nearest_ref "AT5G67240.1"; class_code "j"; tss_id "TSS41723";
Chr5	Cufflinks	exon	26825671	26825985	.	-	.	gene_id "XLOC_033616"; transcript_id "TCONS_00068007"; exon_number "4"; gene_name "SDN3"; oId "CUFF.8791.1"; nearest_ref "AT5G67240.1"; class_code "j"; tss_id "TSS41723";
Chr5	Cufflinks	exon	26826076	26826418	.	-	.	gene_id "XLOC_033616"; transcript_id "TCONS_00068007"; exon_number "5"; gene_name "SDN3"; oId "CUFF.8791.1"; nearest_ref "AT5G67240.1"; class_code "j"; tss_id "TSS41723";
Chr5	Cufflinks	exon	26826522	26826653	.	-	.	gene_id "XLOC_033616"; transcript_id "TCONS_00068007"; exon_number "6"; gene_name "SDN3"; oId "CUFF.8791.1"; nearest_ref "AT5G67240.1"; class_code "j"; tss_id "TSS41723";
Chr5	Cufflinks	exon	26826757	26826900	.	-	.	gene_id "XLOC_033616"; transcript_id "TCONS_00068007"; exon_number "7"; gene_name "SDN3"; oId "CUFF.8791.1"; nearest_ref "AT5G67240.1"; class_code "j"; tss_id "TSS41723";
Chr5	Cufflinks	exon	26826985	26827128	.	-	.	gene_id "XLOC_033616"; transcript_id "TCONS_00068007"; exon_number "8"; gene_name "SDN3"; oId "CUFF.8791.1"; nearest_ref "AT5G67240.1"; class_code "j"; tss_id "TSS41723";
Chr5	Cufflinks	exon	26827216	26827359	.	-	.	gene_id "XLOC_033616"; transcript_id "TCONS_00068007"; exon_number "9"; gene_name "SDN3"; oId "CUFF.8791.1"; nearest_ref "AT5G67240.1"; class_code "j"; tss_id "TSS41723";
Chr5	Cufflinks	exon	26827450	26827518	.	-	.	gene_id "XLOC_033616"; transcript_id "TCONS_00068007"; exon_number "10"; gene_name "SDN3"; oId "CUFF.8791.1"; nearest_ref "AT5G67240.1"; class_code "j"; tss_id "TSS41723";
Chr5	Cufflinks	exon	26827607	26827696	.	-	.	gene_id "XLOC_033616"; transcript_id "TCONS_00068007"; exon_number "11"; gene_name "SDN3"; oId "CUFF.8791.1"; nearest_ref "AT5G67240.1"; class_code "j"; tss_id "TSS41723";
Chr5	Cufflinks	exon	26827770	26827952	.	-	.	gene_id "XLOC_033616"; transcript_id "TCONS_00068007"; exon_number "12"; gene_name "SDN3"; oId "CUFF.8791.1"; nearest_ref "AT5G67240.1"; class_code "j"; tss_id "TSS41723";
Chr5	Cufflinks	exon	26828066	26828177	.	-	.	gene_id "XLOC_033616"; transcript_id "TCONS_00068007"; exon_number "13"; gene_name "SDN3"; oId "CUFF.8791.1"; nearest_ref "AT5G67240.1"; class_code "j"; tss_id "TSS41723";
Chr5	Cufflinks	exon	26824425	26824789	.	-	.	gene_id "XLOC_033616"; transcript_id "TCONS_00066119"; exon_number "1"; gene_name "SDN3"; oId "AT5G67240.2"; nearest_ref "AT5G67240.2"; class_code "="; tss_id "TSS41723"; p_id "P32586";
Chr5	Cufflinks	exon	26824880	26824981	.	-	.	gene_id "XLOC_033616"; transcript_id "TCONS_00066119"; exon_number "2"; gene_name "SDN3"; oId "AT5G67240.2"; nearest_ref "AT5G67240.2"; class_code "="; tss_id "TSS41723"; p_id "P32586";
Chr5	Cufflinks	exon	26825074	26825388	.	-	.	gene_id "XLOC_033616"; transcript_id "TCONS_00066119"; exon_number "3"; gene_name "SDN3"; oId "AT5G67240.2"; nearest_ref "AT5G67240.2"; class_code "="; tss_id "TSS41723"; p_id "P32586";
Chr5	Cufflinks	exon	26825481	26825582	.	-	.	gene_id "XLOC_033616"; transcript_id "TCONS_00066119"; exon_number "4"; gene_name "SDN3"; oId "AT5G67240.2"; nearest_ref "AT5G67240.2"; class_code "="; tss_id "TSS41723"; p_id "P32586";
Chr5	Cufflinks	exon	26825671	26825985	.	-	.	gene_id "XLOC_033616"; transcript_id "TCONS_00066119"; exon_number "5"; gene_name "SDN3"; oId "AT5G67240.2"; nearest_ref "AT5G67240.2"; class_code "="; tss_id "TSS41723"; p_id "P32586";
Chr5	Cufflinks	exon	26826076	26826174	.	-	.	gene_id "XLOC_033616"; transcript_id "TCONS_00066119"; exon_number "6"; gene_name "SDN3"; oId "AT5G67240.2"; nearest_ref "AT5G67240.2"; class_code "="; tss_id "TSS41723"; p_id "P32586";
Chr5	Cufflinks	exon	26826278	26826418	.	-	.	gene_id "XLOC_033616"; transcript_id "TCONS_00066119"; exon_number "7"; gene_name "SDN3"; oId "AT5G67240.2"; nearest_ref "AT5G67240.2"; class_code "="; tss_id "TSS41723"; p_id "P32586";
Chr5	Cufflinks	exon	26826522	26826653	.	-	.	gene_id "XLOC_033616"; transcript_id "TCONS_00066119"; exon_number "8"; gene_name "SDN3"; oId "AT5G67240.2"; nearest_ref "AT5G67240.2"; class_code "="; tss_id "TSS41723"; p_id "P32586";
Chr5	Cufflinks	exon	26826817	26826857	.	-	.	gene_id "XLOC_033616"; transcript_id "TCONS_00066119"; exon_number "9"; gene_name "SDN3"; oId "AT5G67240.2"; nearest_ref "AT5G67240.2"; class_code "="; tss_id "TSS41723"; p_id "P32586";
Chr5	Cufflinks	exon	26826942	26827128	.	-	.	gene_id "XLOC_033616"; transcript_id "TCONS_00066119"; exon_number "10"; gene_name "SDN3"; oId "AT5G67240.2"; nearest_ref "AT5G67240.2"; class_code "="; tss_id "TSS41723"; p_id "P32586";
Chr5	Cufflinks	exon	26827216	26827359	.	-	.	gene_id "XLOC_033616"; transcript_id "TCONS_00066119"; exon_number "11"; gene_name "SDN3"; oId "AT5G67240.2"; nearest_ref "AT5G67240.2"; class_code "="; tss_id "TSS41723"; p_id "P32586";
Chr5	Cufflinks	exon	26827450	26827518	.	-	.	gene_id "XLOC_033616"; transcript_id "TCONS_00066119"; exon_number "12"; gene_name "SDN3"; oId "AT5G67240.2"; nearest_ref "AT5G67240.2"; class_code "="; tss_id "TSS41723"; p_id "P32586";
Chr5	Cufflinks	exon	26827607	26827696	.	-	.	gene_id "XLOC_033616"; transcript_id "TCONS_00066119"; exon_number "13"; gene_name "SDN3"; oId "AT5G67240.2"; nearest_ref "AT5G67240.2"; class_code "="; tss_id "TSS41723"; p_id "P32586";
Chr5	Cufflinks	exon	26827770	26827952	.	-	.	gene_id "XLOC_033616"; transcript_id "TCONS_00066119"; exon_number "14"; gene_name "SDN3"; oId "AT5G67240.2"; nearest_ref "AT5G67240.2"; class_code "="; tss_id "TSS41723"; p_id "P32586";
Chr5	Cufflinks	exon	26828066	26828171	.	-	.	gene_id "XLOC_033616"; transcript_id "TCONS_00066119"; exon_number "15"; gene_name "SDN3"; oId "AT5G67240.2"; nearest_ref "AT5G67240.2"; class_code "="; tss_id "TSS41723"; p_id "P32586";
Chr5	Cufflinks	exon	26828488	26828932	.	-	.	gene_id "XLOC_033617"; transcript_id "TCONS_00071282"; exon_number "1"; gene_name "AT5G67245"; oId "CUFF.7142.1"; nearest_ref "AT5G67245.1"; class_code "o"; tss_id "TSS41724";
Chr5	Cufflinks	exon	26829303	26829723	.	-	.	gene_id "XLOC_033617"; transcript_id "TCONS_00071282"; exon_number "2"; gene_name "AT5G67245"; oId "CUFF.7142.1"; nearest_ref "AT5G67245.1"; class_code "o"; tss_id "TSS41724";
Chr5	Cufflinks	exon	26829163	26829662	.	-	.	gene_id "XLOC_033617"; transcript_id "TCONS_00066120"; exon_number "1"; gene_name "AT5G67245"; oId "AT5G67245.1"; nearest_ref "AT5G67245.1"; class_code "="; tss_id "TSS41724"; p_id "P32588";
Chr5	Cufflinks	exon	26831373	26833333	.	-	.	gene_id "XLOC_033618"; transcript_id "TCONS_00066121"; exon_number "1"; gene_name "SKIP2"; oId "AT5G67250.1"; nearest_ref "AT5G67250.1"; class_code "="; tss_id "TSS41725"; p_id "P32589";
Chr5	Cufflinks	exon	26839469	26839684	.	-	.	gene_id "XLOC_033619"; transcript_id "TCONS_00066122"; exon_number "1"; gene_name "AT5G67265"; oId "AT5G67265.1"; nearest_ref "AT5G67265.1"; class_code "="; tss_id "TSS41726"; p_id "P32590";
Chr5	Cufflinks	exon	26839816	26839836	.	-	.	gene_id "XLOC_033619"; transcript_id "TCONS_00066122"; exon_number "2"; gene_name "AT5G67265"; oId "AT5G67265.1"; nearest_ref "AT5G67265.1"; class_code "="; tss_id "TSS41726"; p_id "P32590";
Chr5	Cufflinks	exon	26840041	26840502	.	-	.	gene_id "XLOC_033620"; transcript_id "TCONS_00068009"; exon_number "1"; gene_name "ATEB1C"; oId "CUFF.8792.2"; nearest_ref "AT5G67270.1"; class_code "j"; tss_id "TSS41727";
Chr5	Cufflinks	exon	26840588	26840701	.	-	.	gene_id "XLOC_033620"; transcript_id "TCONS_00068009"; exon_number "2"; gene_name "ATEB1C"; oId "CUFF.8792.2"; nearest_ref "AT5G67270.1"; class_code "j"; tss_id "TSS41727";
Chr5	Cufflinks	exon	26840780	26841032	.	-	.	gene_id "XLOC_033620"; transcript_id "TCONS_00068009"; exon_number "3"; gene_name "ATEB1C"; oId "CUFF.8792.2"; nearest_ref "AT5G67270.1"; class_code "j"; tss_id "TSS41727";
Chr5	Cufflinks	exon	26841288	26841394	.	-	.	gene_id "XLOC_033620"; transcript_id "TCONS_00068009"; exon_number "4"; gene_name "ATEB1C"; oId "CUFF.8792.2"; nearest_ref "AT5G67270.1"; class_code "j"; tss_id "TSS41727";
Chr5	Cufflinks	exon	26841495	26841647	.	-	.	gene_id "XLOC_033620"; transcript_id "TCONS_00068009"; exon_number "5"; gene_name "ATEB1C"; oId "CUFF.8792.2"; nearest_ref "AT5G67270.1"; class_code "j"; tss_id "TSS41727";
Chr5	Cufflinks	exon	26841877	26842081	.	-	.	gene_id "XLOC_033620"; transcript_id "TCONS_00068009"; exon_number "6"; gene_name "ATEB1C"; oId "CUFF.8792.2"; nearest_ref "AT5G67270.1"; class_code "j"; tss_id "TSS41727";
Chr5	Cufflinks	exon	26840041	26840502	.	-	.	gene_id "XLOC_033620"; transcript_id "TCONS_00068008"; exon_number "1"; gene_name "ATEB1C"; oId "CUFF.8792.1"; nearest_ref "AT5G67270.1"; class_code "j"; tss_id "TSS41727";
Chr5	Cufflinks	exon	26840588	26840701	.	-	.	gene_id "XLOC_033620"; transcript_id "TCONS_00068008"; exon_number "2"; gene_name "ATEB1C"; oId "CUFF.8792.1"; nearest_ref "AT5G67270.1"; class_code "j"; tss_id "TSS41727";
Chr5	Cufflinks	exon	26840780	26841032	.	-	.	gene_id "XLOC_033620"; transcript_id "TCONS_00068008"; exon_number "3"; gene_name "ATEB1C"; oId "CUFF.8792.1"; nearest_ref "AT5G67270.1"; class_code "j"; tss_id "TSS41727";
Chr5	Cufflinks	exon	26841288	26841647	.	-	.	gene_id "XLOC_033620"; transcript_id "TCONS_00068008"; exon_number "4"; gene_name "ATEB1C"; oId "CUFF.8792.1"; nearest_ref "AT5G67270.1"; class_code "j"; tss_id "TSS41727";
Chr5	Cufflinks	exon	26841877	26842081	.	-	.	gene_id "XLOC_033620"; transcript_id "TCONS_00068008"; exon_number "5"; gene_name "ATEB1C"; oId "CUFF.8792.1"; nearest_ref "AT5G67270.1"; class_code "j"; tss_id "TSS41727";
Chr5	Cufflinks	exon	26840070	26840502	.	-	.	gene_id "XLOC_033620"; transcript_id "TCONS_00066123"; exon_number "1"; gene_name "ATEB1C"; oId "AT5G67270.1"; nearest_ref "AT5G67270.1"; class_code "="; tss_id "TSS41727"; p_id "P32591";
Chr5	Cufflinks	exon	26840588	26840701	.	-	.	gene_id "XLOC_033620"; transcript_id "TCONS_00066123"; exon_number "2"; gene_name "ATEB1C"; oId "AT5G67270.1"; nearest_ref "AT5G67270.1"; class_code "="; tss_id "TSS41727"; p_id "P32591";
Chr5	Cufflinks	exon	26840780	26841032	.	-	.	gene_id "XLOC_033620"; transcript_id "TCONS_00066123"; exon_number "3"; gene_name "ATEB1C"; oId "AT5G67270.1"; nearest_ref "AT5G67270.1"; class_code "="; tss_id "TSS41727"; p_id "P32591";
Chr5	Cufflinks	exon	26841288	26841391	.	-	.	gene_id "XLOC_033620"; transcript_id "TCONS_00066123"; exon_number "4"; gene_name "ATEB1C"; oId "AT5G67270.1"; nearest_ref "AT5G67270.1"; class_code "="; tss_id "TSS41727"; p_id "P32591";
Chr5	Cufflinks	exon	26841492	26841647	.	-	.	gene_id "XLOC_033620"; transcript_id "TCONS_00066123"; exon_number "5"; gene_name "ATEB1C"; oId "AT5G67270.1"; nearest_ref "AT5G67270.1"; class_code "="; tss_id "TSS41727"; p_id "P32591";
Chr5	Cufflinks	exon	26841877	26842081	.	-	.	gene_id "XLOC_033620"; transcript_id "TCONS_00066123"; exon_number "6"; gene_name "ATEB1C"; oId "AT5G67270.1"; nearest_ref "AT5G67270.1"; class_code "="; tss_id "TSS41727"; p_id "P32591";
Chr5	Cufflinks	exon	26842209	26843422	.	-	.	gene_id "XLOC_033621"; transcript_id "TCONS_00071283"; exon_number "1"; gene_name "RLK"; oId "CUFF.7144.1"; nearest_ref "AT5G67280.1"; class_code "e"; tss_id "TSS41728";
Chr5	Cufflinks	exon	26842270	26843070	.	-	.	gene_id "XLOC_033621"; transcript_id "TCONS_00066124"; exon_number "1"; gene_name "RLK"; oId "AT5G67280.1"; nearest_ref "AT5G67280.1"; class_code "="; tss_id "TSS41729"; p_id "P32592";
Chr5	Cufflinks	exon	26843512	26845190	.	-	.	gene_id "XLOC_033621"; transcript_id "TCONS_00066124"; exon_number "2"; gene_name "RLK"; oId "AT5G67280.1"; nearest_ref "AT5G67280.1"; class_code "="; tss_id "TSS41729"; p_id "P32592";
Chr5	Cufflinks	exon	26848119	26848790	.	-	.	gene_id "XLOC_033622"; transcript_id "TCONS_00071284"; exon_number "1"; gene_name "AT5G67290"; oId "CUFF.7145.1"; nearest_ref "AT5G67290.1"; class_code "o"; tss_id "TSS41730";
Chr5	Cufflinks	exon	26848907	26849846	.	-	.	gene_id "XLOC_033622"; transcript_id "TCONS_00071284"; exon_number "2"; gene_name "AT5G67290"; oId "CUFF.7145.1"; nearest_ref "AT5G67290.1"; class_code "o"; tss_id "TSS41730";
Chr5	Cufflinks	exon	26848123	26848789	.	-	.	gene_id "XLOC_033622"; transcript_id "TCONS_00068010"; exon_number "1"; gene_name "AT5G67290"; oId "CUFF.8793.1"; nearest_ref "AT5G67290.1"; class_code "j"; tss_id "TSS41731";
Chr5	Cufflinks	exon	26848906	26849098	.	-	.	gene_id "XLOC_033622"; transcript_id "TCONS_00068010"; exon_number "2"; gene_name "AT5G67290"; oId "CUFF.8793.1"; nearest_ref "AT5G67290.1"; class_code "j"; tss_id "TSS41731";
Chr5	Cufflinks	exon	26973253	26973259	.	-	.	gene_id "XLOC_033622"; transcript_id "TCONS_00068010"; exon_number "3"; gene_name "AT5G67290"; oId "CUFF.8793.1"; nearest_ref "AT5G67290.1"; class_code "j"; tss_id "TSS41731";
Chr5	Cufflinks	exon	26848148	26849846	.	-	.	gene_id "XLOC_033622"; transcript_id "TCONS_00069783"; exon_number "1"; gene_name "AT5G67290"; oId "CUFF.7762.2"; nearest_ref "AT5G67290.1"; class_code "e"; tss_id "TSS41730";
Chr5	Cufflinks	exon	26848148	26848789	.	-	.	gene_id "XLOC_033622"; transcript_id "TCONS_00066125"; exon_number "1"; gene_name "AT5G67290"; oId "AT5G67290.1"; nearest_ref "AT5G67290.1"; class_code "="; tss_id "TSS41730"; p_id "P32593";
Chr5	Cufflinks	exon	26848906	26849846	.	-	.	gene_id "XLOC_033622"; transcript_id "TCONS_00066125"; exon_number "2"; gene_name "AT5G67290"; oId "AT5G67290.1"; nearest_ref "AT5G67290.1"; class_code "="; tss_id "TSS41730"; p_id "P32593";
Chr5	Cufflinks	exon	26855216	26855918	.	-	.	gene_id "XLOC_033623"; transcript_id "TCONS_00066126"; exon_number "1"; gene_name "CYP81G1"; oId "AT5G67310.1"; nearest_ref "AT5G67310.1"; class_code "="; tss_id "TSS41732"; p_id "P32594";
Chr5	Cufflinks	exon	26856007	26856941	.	-	.	gene_id "XLOC_033623"; transcript_id "TCONS_00066126"; exon_number "2"; gene_name "CYP81G1"; oId "AT5G67310.1"; nearest_ref "AT5G67310.1"; class_code "="; tss_id "TSS41732"; p_id "P32594";
Chr5	Cufflinks	exon	26868290	26869486	.	-	.	gene_id "XLOC_033624"; transcript_id "TCONS_00066127"; exon_number "1"; gene_name "AT5G67350"; oId "AT5G67350.1"; nearest_ref "AT5G67350.1"; class_code "="; tss_id "TSS41733"; p_id "P32595";
Chr5	Cufflinks	exon	26871891	26874579	.	-	.	gene_id "XLOC_033625"; transcript_id "TCONS_00066128"; exon_number "1"; gene_name "ARA12"; oId "AT5G67360.1"; nearest_ref "AT5G67360.1"; class_code "="; tss_id "TSS41734"; p_id "P32596";
Chr5	Cufflinks	exon	26877351	26877829	.	-	.	gene_id "XLOC_033626"; transcript_id "TCONS_00066129"; exon_number "1"; gene_name "AT5G67370"; oId "CUFF.10180.1"; nearest_ref "AT5G67370.1"; class_code "j"; tss_id "TSS41735";
Chr5	Cufflinks	exon	26877908	26878089	.	-	.	gene_id "XLOC_033626"; transcript_id "TCONS_00066129"; exon_number "2"; gene_name "AT5G67370"; oId "CUFF.10180.1"; nearest_ref "AT5G67370.1"; class_code "j"; tss_id "TSS41735";
Chr5	Cufflinks	exon	26878179	26878214	.	-	.	gene_id "XLOC_033626"; transcript_id "TCONS_00066129"; exon_number "3"; gene_name "AT5G67370"; oId "CUFF.10180.1"; nearest_ref "AT5G67370.1"; class_code "j"; tss_id "TSS41735";
Chr5	Cufflinks	exon	26878616	26878711	.	-	.	gene_id "XLOC_033626"; transcript_id "TCONS_00066129"; exon_number "4"; gene_name "AT5G67370"; oId "CUFF.10180.1"; nearest_ref "AT5G67370.1"; class_code "j"; tss_id "TSS41735";
Chr5	Cufflinks	exon	26878801	26878878	.	-	.	gene_id "XLOC_033626"; transcript_id "TCONS_00066129"; exon_number "5"; gene_name "AT5G67370"; oId "CUFF.10180.1"; nearest_ref "AT5G67370.1"; class_code "j"; tss_id "TSS41735";
Chr5	Cufflinks	exon	26878966	26879542	.	-	.	gene_id "XLOC_033626"; transcript_id "TCONS_00066129"; exon_number "6"; gene_name "AT5G67370"; oId "CUFF.10180.1"; nearest_ref "AT5G67370.1"; class_code "j"; tss_id "TSS41735";
Chr5	Cufflinks	exon	26877553	26877829	.	-	.	gene_id "XLOC_033626"; transcript_id "TCONS_00066130"; exon_number "1"; gene_name "AT5G67370"; oId "AT5G67370.1"; nearest_ref "AT5G67370.1"; class_code "="; tss_id "TSS41735"; p_id "P32597";
Chr5	Cufflinks	exon	26877908	26878089	.	-	.	gene_id "XLOC_033626"; transcript_id "TCONS_00066130"; exon_number "2"; gene_name "AT5G67370"; oId "AT5G67370.1"; nearest_ref "AT5G67370.1"; class_code "="; tss_id "TSS41735"; p_id "P32597";
Chr5	Cufflinks	exon	26878179	26878214	.	-	.	gene_id "XLOC_033626"; transcript_id "TCONS_00066130"; exon_number "3"; gene_name "AT5G67370"; oId "AT5G67370.1"; nearest_ref "AT5G67370.1"; class_code "="; tss_id "TSS41735"; p_id "P32597";
Chr5	Cufflinks	exon	26878616	26878711	.	-	.	gene_id "XLOC_033626"; transcript_id "TCONS_00066130"; exon_number "4"; gene_name "AT5G67370"; oId "AT5G67370.1"; nearest_ref "AT5G67370.1"; class_code "="; tss_id "TSS41735"; p_id "P32597";
Chr5	Cufflinks	exon	26878801	26878878	.	-	.	gene_id "XLOC_033626"; transcript_id "TCONS_00066130"; exon_number "5"; gene_name "AT5G67370"; oId "AT5G67370.1"; nearest_ref "AT5G67370.1"; class_code "="; tss_id "TSS41735"; p_id "P32597";
Chr5	Cufflinks	exon	26878966	26879118	.	-	.	gene_id "XLOC_033626"; transcript_id "TCONS_00066130"; exon_number "6"; gene_name "AT5G67370"; oId "AT5G67370.1"; nearest_ref "AT5G67370.1"; class_code "="; tss_id "TSS41735"; p_id "P32597";
Chr5	Cufflinks	exon	26879190	26879542	.	-	.	gene_id "XLOC_033626"; transcript_id "TCONS_00066130"; exon_number "7"; gene_name "AT5G67370"; oId "AT5G67370.1"; nearest_ref "AT5G67370.1"; class_code "="; tss_id "TSS41735"; p_id "P32597";
Chr5	Cufflinks	exon	26878875	26878879	.	-	.	gene_id "XLOC_033626"; transcript_id "TCONS_00069784"; exon_number "1"; gene_name "AT5G67370"; oId "CUFF.7766.2"; nearest_ref "AT5G67370.1"; class_code "j"; tss_id "TSS41735";
Chr5	Cufflinks	exon	26878967	26879118	.	-	.	gene_id "XLOC_033626"; transcript_id "TCONS_00069784"; exon_number "2"; gene_name "AT5G67370"; oId "CUFF.7766.2"; nearest_ref "AT5G67370.1"; class_code "j"; tss_id "TSS41735";
Chr5	Cufflinks	exon	26879190	26879542	.	-	.	gene_id "XLOC_033626"; transcript_id "TCONS_00069784"; exon_number "3"; gene_name "AT5G67370"; oId "CUFF.7766.2"; nearest_ref "AT5G67370.1"; class_code "j"; tss_id "TSS41735";
Chr5	Cufflinks	exon	26880966	26881215	.	-	.	gene_id "XLOC_033627"; transcript_id "TCONS_00066131"; exon_number "1"; gene_name "CKA1"; oId "AT5G67380.2"; nearest_ref "AT5G67380.2"; class_code "="; tss_id "TSS41736"; p_id "P32599";
Chr5	Cufflinks	exon	26881310	26881378	.	-	.	gene_id "XLOC_033627"; transcript_id "TCONS_00066131"; exon_number "2"; gene_name "CKA1"; oId "AT5G67380.2"; nearest_ref "AT5G67380.2"; class_code "="; tss_id "TSS41736"; p_id "P32599";
Chr5	Cufflinks	exon	26881464	26881527	.	-	.	gene_id "XLOC_033627"; transcript_id "TCONS_00066131"; exon_number "3"; gene_name "CKA1"; oId "AT5G67380.2"; nearest_ref "AT5G67380.2"; class_code "="; tss_id "TSS41736"; p_id "P32599";
Chr5	Cufflinks	exon	26881644	26881726	.	-	.	gene_id "XLOC_033627"; transcript_id "TCONS_00066131"; exon_number "4"; gene_name "CKA1"; oId "AT5G67380.2"; nearest_ref "AT5G67380.2"; class_code "="; tss_id "TSS41736"; p_id "P32599";
Chr5	Cufflinks	exon	26881808	26881873	.	-	.	gene_id "XLOC_033627"; transcript_id "TCONS_00066131"; exon_number "5"; gene_name "CKA1"; oId "AT5G67380.2"; nearest_ref "AT5G67380.2"; class_code "="; tss_id "TSS41736"; p_id "P32599";
Chr5	Cufflinks	exon	26881977	26882067	.	-	.	gene_id "XLOC_033627"; transcript_id "TCONS_00066131"; exon_number "6"; gene_name "CKA1"; oId "AT5G67380.2"; nearest_ref "AT5G67380.2"; class_code "="; tss_id "TSS41736"; p_id "P32599";
Chr5	Cufflinks	exon	26882155	26882312	.	-	.	gene_id "XLOC_033627"; transcript_id "TCONS_00066131"; exon_number "7"; gene_name "CKA1"; oId "AT5G67380.2"; nearest_ref "AT5G67380.2"; class_code "="; tss_id "TSS41736"; p_id "P32599";
Chr5	Cufflinks	exon	26882394	26882588	.	-	.	gene_id "XLOC_033627"; transcript_id "TCONS_00066131"; exon_number "8"; gene_name "CKA1"; oId "AT5G67380.2"; nearest_ref "AT5G67380.2"; class_code "="; tss_id "TSS41736"; p_id "P32599";
Chr5	Cufflinks	exon	26882759	26882789	.	-	.	gene_id "XLOC_033627"; transcript_id "TCONS_00066131"; exon_number "9"; gene_name "CKA1"; oId "AT5G67380.2"; nearest_ref "AT5G67380.2"; class_code "="; tss_id "TSS41736"; p_id "P32599";
Chr5	Cufflinks	exon	26883070	26883420	.	-	.	gene_id "XLOC_033627"; transcript_id "TCONS_00066131"; exon_number "10"; gene_name "CKA1"; oId "AT5G67380.2"; nearest_ref "AT5G67380.2"; class_code "="; tss_id "TSS41736"; p_id "P32599";
Chr5	Cufflinks	exon	26880966	26881215	.	-	.	gene_id "XLOC_033627"; transcript_id "TCONS_00066132"; exon_number "1"; gene_name "CKA1"; oId "AT5G67380.1"; nearest_ref "AT5G67380.1"; class_code "="; tss_id "TSS41736"; p_id "P32598";
Chr5	Cufflinks	exon	26881310	26881378	.	-	.	gene_id "XLOC_033627"; transcript_id "TCONS_00066132"; exon_number "2"; gene_name "CKA1"; oId "AT5G67380.1"; nearest_ref "AT5G67380.1"; class_code "="; tss_id "TSS41736"; p_id "P32598";
Chr5	Cufflinks	exon	26881464	26881527	.	-	.	gene_id "XLOC_033627"; transcript_id "TCONS_00066132"; exon_number "3"; gene_name "CKA1"; oId "AT5G67380.1"; nearest_ref "AT5G67380.1"; class_code "="; tss_id "TSS41736"; p_id "P32598";
Chr5	Cufflinks	exon	26881644	26881726	.	-	.	gene_id "XLOC_033627"; transcript_id "TCONS_00066132"; exon_number "4"; gene_name "CKA1"; oId "AT5G67380.1"; nearest_ref "AT5G67380.1"; class_code "="; tss_id "TSS41736"; p_id "P32598";
Chr5	Cufflinks	exon	26881808	26881873	.	-	.	gene_id "XLOC_033627"; transcript_id "TCONS_00066132"; exon_number "5"; gene_name "CKA1"; oId "AT5G67380.1"; nearest_ref "AT5G67380.1"; class_code "="; tss_id "TSS41736"; p_id "P32598";
Chr5	Cufflinks	exon	26881977	26882067	.	-	.	gene_id "XLOC_033627"; transcript_id "TCONS_00066132"; exon_number "6"; gene_name "CKA1"; oId "AT5G67380.1"; nearest_ref "AT5G67380.1"; class_code "="; tss_id "TSS41736"; p_id "P32598";
Chr5	Cufflinks	exon	26882155	26882312	.	-	.	gene_id "XLOC_033627"; transcript_id "TCONS_00066132"; exon_number "7"; gene_name "CKA1"; oId "AT5G67380.1"; nearest_ref "AT5G67380.1"; class_code "="; tss_id "TSS41736"; p_id "P32598";
Chr5	Cufflinks	exon	26882394	26882588	.	-	.	gene_id "XLOC_033627"; transcript_id "TCONS_00066132"; exon_number "8"; gene_name "CKA1"; oId "AT5G67380.1"; nearest_ref "AT5G67380.1"; class_code "="; tss_id "TSS41736"; p_id "P32598";
Chr5	Cufflinks	exon	26882660	26882789	.	-	.	gene_id "XLOC_033627"; transcript_id "TCONS_00066132"; exon_number "9"; gene_name "CKA1"; oId "AT5G67380.1"; nearest_ref "AT5G67380.1"; class_code "="; tss_id "TSS41736"; p_id "P32598";
Chr5	Cufflinks	exon	26883070	26883430	.	-	.	gene_id "XLOC_033627"; transcript_id "TCONS_00066132"; exon_number "10"; gene_name "CKA1"; oId "AT5G67380.1"; nearest_ref "AT5G67380.1"; class_code "="; tss_id "TSS41736"; p_id "P32598";
Chr5	Cufflinks	exon	26883688	26884275	.	-	.	gene_id "XLOC_033628"; transcript_id "TCONS_00069785"; exon_number "1"; oId "CUFF.7768.1"; class_code "u"; tss_id "TSS41737";
Chr5	Cufflinks	exon	26885942	26885953	.	-	.	gene_id "XLOC_033629"; transcript_id "TCONS_00069786"; exon_number "1"; gene_name "NPY3"; oId "CUFF.7770.1"; nearest_ref "AT5G67440.1"; class_code "o"; tss_id "TSS41738";
Chr5	Cufflinks	exon	26938218	26938462	.	-	.	gene_id "XLOC_033629"; transcript_id "TCONS_00069786"; exon_number "2"; gene_name "NPY3"; oId "CUFF.7770.1"; nearest_ref "AT5G67440.1"; class_code "o"; tss_id "TSS41738";
Chr5	Cufflinks	exon	26937813	26938451	.	-	.	gene_id "XLOC_033629"; transcript_id "TCONS_00066147"; exon_number "1"; gene_name "RPL26B"; oId "AT5G67510.1"; nearest_ref "AT5G67510.1"; class_code "="; tss_id "TSS41738"; p_id "P32600";
Chr5	Cufflinks	exon	26887670	26888332	.	-	.	gene_id "XLOC_033630"; transcript_id "TCONS_00066133"; exon_number "1"; gene_name "AT5G67390"; oId "AT5G67390.2"; nearest_ref "AT5G67390.2"; class_code "="; tss_id "TSS41739"; p_id "P32601";
Chr5	Cufflinks	exon	26888432	26888634	.	-	.	gene_id "XLOC_033630"; transcript_id "TCONS_00066133"; exon_number "2"; gene_name "AT5G67390"; oId "AT5G67390.2"; nearest_ref "AT5G67390.2"; class_code "="; tss_id "TSS41739"; p_id "P32601";
Chr5	Cufflinks	exon	26887670	26888332	.	-	.	gene_id "XLOC_033630"; transcript_id "TCONS_00066134"; exon_number "1"; gene_name "AT5G67390"; oId "AT5G67390.1"; nearest_ref "AT5G67390.1"; class_code "="; tss_id "TSS41740"; p_id "P32601";
Chr5	Cufflinks	exon	26888432	26888605	.	-	.	gene_id "XLOC_033630"; transcript_id "TCONS_00066134"; exon_number "2"; gene_name "AT5G67390"; oId "AT5G67390.1"; nearest_ref "AT5G67390.1"; class_code "="; tss_id "TSS41740"; p_id "P32601";
Chr5	Cufflinks	exon	26889092	26889238	.	-	.	gene_id "XLOC_033630"; transcript_id "TCONS_00066134"; exon_number "3"; gene_name "AT5G67390"; oId "AT5G67390.1"; nearest_ref "AT5G67390.1"; class_code "="; tss_id "TSS41740"; p_id "P32601";
Chr5	Cufflinks	exon	26896600	26897472	.	-	.	gene_id "XLOC_033631"; transcript_id "TCONS_00068011"; exon_number "1"; gene_name "AT5G67410"; oId "CUFF.8800.1"; nearest_ref "AT5G67410.1"; class_code "o"; tss_id "TSS41742";
Chr5	Cufflinks	exon	26897848	26897924	.	-	.	gene_id "XLOC_033631"; transcript_id "TCONS_00068011"; exon_number "2"; gene_name "AT5G67410"; oId "CUFF.8800.1"; nearest_ref "AT5G67410.1"; class_code "o"; tss_id "TSS41742";
Chr5	Cufflinks	exon	26898401	26898575	.	-	.	gene_id "XLOC_033632"; transcript_id "TCONS_00066136"; exon_number "1"; gene_name "SCL16"; oId "AT5G67411.1"; nearest_ref "AT5G67411.1"; class_code "="; tss_id "TSS41743"; p_id "P32603";
Chr5	Cufflinks	exon	26898664	26899097	.	-	.	gene_id "XLOC_033632"; transcript_id "TCONS_00066136"; exon_number "2"; gene_name "SCL16"; oId "AT5G67411.1"; nearest_ref "AT5G67411.1"; class_code "="; tss_id "TSS41743"; p_id "P32603";
Chr5	Cufflinks	exon	26904280	26906026	.	-	.	gene_id "XLOC_033633"; transcript_id "TCONS_00068012"; exon_number "1"; gene_name "LBD37"; oId "CUFF.8801.1"; nearest_ref "AT5G67420.1"; class_code "e"; tss_id "TSS41744";
Chr5	Cufflinks	exon	26904289	26905144	.	-	.	gene_id "XLOC_033633"; transcript_id "TCONS_00066137"; exon_number "1"; gene_name "LBD37"; oId "AT5G67420.1"; nearest_ref "AT5G67420.1"; class_code "="; tss_id "TSS41744"; p_id "P32604";
Chr5	Cufflinks	exon	26905232	26906026	.	-	.	gene_id "XLOC_033633"; transcript_id "TCONS_00066137"; exon_number "2"; gene_name "LBD37"; oId "AT5G67420.1"; nearest_ref "AT5G67420.1"; class_code "="; tss_id "TSS41744"; p_id "P32604";
Chr5	Cufflinks	exon	26912534	26913411	.	-	.	gene_id "XLOC_033634"; transcript_id "TCONS_00069787"; exon_number "1"; gene_name "NPY3"; oId "CUFF.7775.2"; nearest_ref "AT5G67440.1"; class_code "j"; tss_id "TSS41745";
Chr5	Cufflinks	exon	26913483	26914773	.	-	.	gene_id "XLOC_033634"; transcript_id "TCONS_00069787"; exon_number "2"; gene_name "NPY3"; oId "CUFF.7775.2"; nearest_ref "AT5G67440.1"; class_code "j"; tss_id "TSS41745";
Chr5	Cufflinks	exon	26914845	26915234	.	-	.	gene_id "XLOC_033634"; transcript_id "TCONS_00069787"; exon_number "3"; gene_name "NPY3"; oId "CUFF.7775.2"; nearest_ref "AT5G67440.1"; class_code "j"; tss_id "TSS41745";
Chr5	Cufflinks	exon	26912534	26913411	.	-	.	gene_id "XLOC_033634"; transcript_id "TCONS_00069788"; exon_number "1"; gene_name "NPY3"; oId "CUFF.7775.1"; nearest_ref "AT5G67440.1"; class_code "j"; tss_id "TSS41746";
Chr5	Cufflinks	exon	26913483	26914625	.	-	.	gene_id "XLOC_033634"; transcript_id "TCONS_00069788"; exon_number "2"; gene_name "NPY3"; oId "CUFF.7775.1"; nearest_ref "AT5G67440.1"; class_code "j"; tss_id "TSS41746";
Chr5	Cufflinks	exon	26914704	26914773	.	-	.	gene_id "XLOC_033634"; transcript_id "TCONS_00069788"; exon_number "3"; gene_name "NPY3"; oId "CUFF.7775.1"; nearest_ref "AT5G67440.1"; class_code "j"; tss_id "TSS41746";
Chr5	Cufflinks	exon	26914845	26914986	.	-	.	gene_id "XLOC_033634"; transcript_id "TCONS_00069788"; exon_number "4"; gene_name "NPY3"; oId "CUFF.7775.1"; nearest_ref "AT5G67440.1"; class_code "j"; tss_id "TSS41746";
Chr5	Cufflinks	exon	26915185	26915429	.	-	.	gene_id "XLOC_033634"; transcript_id "TCONS_00069788"; exon_number "5"; gene_name "NPY3"; oId "CUFF.7775.1"; nearest_ref "AT5G67440.1"; class_code "j"; tss_id "TSS41746";
Chr5	Cufflinks	exon	26912707	26913411	.	-	.	gene_id "XLOC_033634"; transcript_id "TCONS_00066139"; exon_number "1"; gene_name "NPY3"; oId "AT5G67440.2"; nearest_ref "AT5G67440.2"; class_code "="; tss_id "TSS41747"; p_id "P32606";
Chr5	Cufflinks	exon	26913483	26914773	.	-	.	gene_id "XLOC_033634"; transcript_id "TCONS_00066139"; exon_number "2"; gene_name "NPY3"; oId "AT5G67440.2"; nearest_ref "AT5G67440.2"; class_code "="; tss_id "TSS41747"; p_id "P32606";
Chr5	Cufflinks	exon	26914845	26914981	.	-	.	gene_id "XLOC_033634"; transcript_id "TCONS_00066139"; exon_number "3"; gene_name "NPY3"; oId "AT5G67440.2"; nearest_ref "AT5G67440.2"; class_code "="; tss_id "TSS41747"; p_id "P32606";
Chr5	Cufflinks	exon	26915766	26916294	.	-	.	gene_id "XLOC_033634"; transcript_id "TCONS_00066139"; exon_number "4"; gene_name "NPY3"; oId "AT5G67440.2"; nearest_ref "AT5G67440.2"; class_code "="; tss_id "TSS41747"; p_id "P32606";
Chr5	Cufflinks	exon	26912707	26913411	.	-	.	gene_id "XLOC_033634"; transcript_id "TCONS_00066138"; exon_number "1"; gene_name "NPY3"; oId "AT5G67440.1"; nearest_ref "AT5G67440.1"; class_code "="; tss_id "TSS41747"; p_id "P32605";
Chr5	Cufflinks	exon	26913483	26914625	.	-	.	gene_id "XLOC_033634"; transcript_id "TCONS_00066138"; exon_number "2"; gene_name "NPY3"; oId "AT5G67440.1"; nearest_ref "AT5G67440.1"; class_code "="; tss_id "TSS41747"; p_id "P32605";
Chr5	Cufflinks	exon	26914704	26914773	.	-	.	gene_id "XLOC_033634"; transcript_id "TCONS_00066138"; exon_number "3"; gene_name "NPY3"; oId "AT5G67440.1"; nearest_ref "AT5G67440.1"; class_code "="; tss_id "TSS41747"; p_id "P32605";
Chr5	Cufflinks	exon	26914845	26914981	.	-	.	gene_id "XLOC_033634"; transcript_id "TCONS_00066138"; exon_number "4"; gene_name "NPY3"; oId "AT5G67440.1"; nearest_ref "AT5G67440.1"; class_code "="; tss_id "TSS41747"; p_id "P32605";
Chr5	Cufflinks	exon	26915766	26916294	.	-	.	gene_id "XLOC_033634"; transcript_id "TCONS_00066138"; exon_number "5"; gene_name "NPY3"; oId "AT5G67440.1"; nearest_ref "AT5G67440.1"; class_code "="; tss_id "TSS41747"; p_id "P32605";
Chr5	Cufflinks	exon	26912916	26913411	.	-	.	gene_id "XLOC_033634"; transcript_id "TCONS_00066140"; exon_number "1"; gene_name "NPY3"; oId "CUFF.10187.3"; nearest_ref "AT5G67440.1"; class_code "j"; tss_id "TSS41747";
Chr5	Cufflinks	exon	26913483	26914625	.	-	.	gene_id "XLOC_033634"; transcript_id "TCONS_00066140"; exon_number "2"; gene_name "NPY3"; oId "CUFF.10187.3"; nearest_ref "AT5G67440.1"; class_code "j"; tss_id "TSS41747";
Chr5	Cufflinks	exon	26914704	26914981	.	-	.	gene_id "XLOC_033634"; transcript_id "TCONS_00066140"; exon_number "3"; gene_name "NPY3"; oId "CUFF.10187.3"; nearest_ref "AT5G67440.1"; class_code "j"; tss_id "TSS41747";
Chr5	Cufflinks	exon	26915766	26916371	.	-	.	gene_id "XLOC_033634"; transcript_id "TCONS_00066140"; exon_number "4"; gene_name "NPY3"; oId "CUFF.10187.3"; nearest_ref "AT5G67440.1"; class_code "j"; tss_id "TSS41747";
Chr5	Cufflinks	exon	26913157	26913411	.	-	.	gene_id "XLOC_033634"; transcript_id "TCONS_00068013"; exon_number "1"; gene_name "NPY3"; oId "CUFF.8802.3"; nearest_ref "AT5G67440.1"; class_code "j"; tss_id "TSS41747";
Chr5	Cufflinks	exon	26913483	26914981	.	-	.	gene_id "XLOC_033634"; transcript_id "TCONS_00068013"; exon_number "2"; gene_name "NPY3"; oId "CUFF.8802.3"; nearest_ref "AT5G67440.1"; class_code "j"; tss_id "TSS41747";
Chr5	Cufflinks	exon	26915766	26916294	.	-	.	gene_id "XLOC_033634"; transcript_id "TCONS_00068013"; exon_number "3"; gene_name "NPY3"; oId "CUFF.8802.3"; nearest_ref "AT5G67440.1"; class_code "j"; tss_id "TSS41747";
Chr5	Cufflinks	exon	26918793	26919949	.	-	.	gene_id "XLOC_033635"; transcript_id "TCONS_00066141"; exon_number "1"; gene_name "AZF1"; oId "AT5G67450.1"; nearest_ref "AT5G67450.1"; class_code "="; tss_id "TSS41748"; p_id "P32607";
Chr5	Cufflinks	exon	26921584	26922015	.	-	.	gene_id "XLOC_033636"; transcript_id "TCONS_00066142"; exon_number "1"; gene_name "AT5G67460"; oId "AT5G67460.1"; nearest_ref "AT5G67460.1"; class_code "="; tss_id "TSS41749"; p_id "P32608";
Chr5	Cufflinks	exon	26922099	26923157	.	-	.	gene_id "XLOC_033636"; transcript_id "TCONS_00066142"; exon_number "2"; gene_name "AT5G67460"; oId "AT5G67460.1"; nearest_ref "AT5G67460.1"; class_code "="; tss_id "TSS41749"; p_id "P32608";
Chr5	Cufflinks	exon	26923223	26923274	.	-	.	gene_id "XLOC_033636"; transcript_id "TCONS_00066142"; exon_number "3"; gene_name "AT5G67460"; oId "AT5G67460.1"; nearest_ref "AT5G67460.1"; class_code "="; tss_id "TSS41749"; p_id "P32608";
Chr5	Cufflinks	exon	26921584	26922015	.	-	.	gene_id "XLOC_033636"; transcript_id "TCONS_00066143"; exon_number "1"; gene_name "AT5G67460"; oId "CUFF.10188.2"; nearest_ref "AT5G67460.1"; class_code "j"; tss_id "TSS41749";
Chr5	Cufflinks	exon	26922099	26923305	.	-	.	gene_id "XLOC_033636"; transcript_id "TCONS_00066143"; exon_number "2"; gene_name "AT5G67460"; oId "CUFF.10188.2"; nearest_ref "AT5G67460.1"; class_code "j"; tss_id "TSS41749";
Chr5	Cufflinks	exon	26930939	26931498	.	-	.	gene_id "XLOC_033637"; transcript_id "TCONS_00066144"; exon_number "1"; gene_name "BT4"; oId "AT5G67480.1"; nearest_ref "AT5G67480.1"; class_code "="; tss_id "TSS41750"; p_id "P32610";
Chr5	Cufflinks	exon	26931574	26931880	.	-	.	gene_id "XLOC_033637"; transcript_id "TCONS_00066144"; exon_number "2"; gene_name "BT4"; oId "AT5G67480.1"; nearest_ref "AT5G67480.1"; class_code "="; tss_id "TSS41750"; p_id "P32610";
Chr5	Cufflinks	exon	26931989	26932119	.	-	.	gene_id "XLOC_033637"; transcript_id "TCONS_00066144"; exon_number "3"; gene_name "BT4"; oId "AT5G67480.1"; nearest_ref "AT5G67480.1"; class_code "="; tss_id "TSS41750"; p_id "P32610";
Chr5	Cufflinks	exon	26932260	26932523	.	-	.	gene_id "XLOC_033637"; transcript_id "TCONS_00066144"; exon_number "4"; gene_name "BT4"; oId "AT5G67480.1"; nearest_ref "AT5G67480.1"; class_code "="; tss_id "TSS41750"; p_id "P32610";
Chr5	Cufflinks	exon	26932803	26933093	.	-	.	gene_id "XLOC_033637"; transcript_id "TCONS_00066144"; exon_number "5"; gene_name "BT4"; oId "AT5G67480.1"; nearest_ref "AT5G67480.1"; class_code "="; tss_id "TSS41750"; p_id "P32610";
Chr5	Cufflinks	exon	26930940	26931498	.	-	.	gene_id "XLOC_033637"; transcript_id "TCONS_00066145"; exon_number "1"; gene_name "BT4"; oId "AT5G67480.2"; nearest_ref "AT5G67480.2"; class_code "="; tss_id "TSS41751"; p_id "P32609";
Chr5	Cufflinks	exon	26931574	26931880	.	-	.	gene_id "XLOC_033637"; transcript_id "TCONS_00066145"; exon_number "2"; gene_name "BT4"; oId "AT5G67480.2"; nearest_ref "AT5G67480.2"; class_code "="; tss_id "TSS41751"; p_id "P32609";
Chr5	Cufflinks	exon	26931989	26932119	.	-	.	gene_id "XLOC_033637"; transcript_id "TCONS_00066145"; exon_number "3"; gene_name "BT4"; oId "AT5G67480.2"; nearest_ref "AT5G67480.2"; class_code "="; tss_id "TSS41751"; p_id "P32609";
Chr5	Cufflinks	exon	26932260	26932756	.	-	.	gene_id "XLOC_033637"; transcript_id "TCONS_00066145"; exon_number "4"; gene_name "BT4"; oId "AT5G67480.2"; nearest_ref "AT5G67480.2"; class_code "="; tss_id "TSS41751"; p_id "P32609";
Chr5	Cufflinks	exon	26931105	26931498	.	-	.	gene_id "XLOC_033637"; transcript_id "TCONS_00069789"; exon_number "1"; gene_name "BT4"; oId "CUFF.7778.3"; nearest_ref "AT5G67480.1"; class_code "j"; tss_id "TSS41751";
Chr5	Cufflinks	exon	26931574	26931880	.	-	.	gene_id "XLOC_033637"; transcript_id "TCONS_00069789"; exon_number "2"; gene_name "BT4"; oId "CUFF.7778.3"; nearest_ref "AT5G67480.1"; class_code "j"; tss_id "TSS41751";
Chr5	Cufflinks	exon	26931989	26932756	.	-	.	gene_id "XLOC_033637"; transcript_id "TCONS_00069789"; exon_number "3"; gene_name "BT4"; oId "CUFF.7778.3"; nearest_ref "AT5G67480.1"; class_code "j"; tss_id "TSS41751";
Chr5	Cufflinks	exon	26934046	26934048	.	-	.	gene_id "XLOC_033638"; transcript_id "TCONS_00068014"; exon_number "1"; gene_name "AT5G67490"; oId "CUFF.8807.1"; nearest_ref "AT5G67490.1"; class_code "o"; tss_id "TSS41752";
Chr5	Cufflinks	exon	26934324	26934952	.	-	.	gene_id "XLOC_033638"; transcript_id "TCONS_00068014"; exon_number "2"; gene_name "AT5G67490"; oId "CUFF.8807.1"; nearest_ref "AT5G67490.1"; class_code "o"; tss_id "TSS41752";
Chr5	Cufflinks	exon	26934153	26934952	.	-	.	gene_id "XLOC_033638"; transcript_id "TCONS_00066146"; exon_number "1"; gene_name "AT5G67490"; oId "AT5G67490.1"; nearest_ref "AT5G67490.1"; class_code "="; tss_id "TSS41752"; p_id "P32611";
Chr5	Cufflinks	exon	26944028	26945083	.	-	.	gene_id "XLOC_033639"; transcript_id "TCONS_00066149"; exon_number "1"; gene_name "AT5G67540"; oId "AT5G67540.2"; nearest_ref "AT5G67540.2"; class_code "="; tss_id "TSS41753"; p_id "P32613";
Chr5	Cufflinks	exon	26945173	26945782	.	-	.	gene_id "XLOC_033639"; transcript_id "TCONS_00066149"; exon_number "2"; gene_name "AT5G67540"; oId "AT5G67540.2"; nearest_ref "AT5G67540.2"; class_code "="; tss_id "TSS41753"; p_id "P32613";
Chr5	Cufflinks	exon	26946016	26946365	.	-	.	gene_id "XLOC_033639"; transcript_id "TCONS_00066149"; exon_number "3"; gene_name "AT5G67540"; oId "AT5G67540.2"; nearest_ref "AT5G67540.2"; class_code "="; tss_id "TSS41753"; p_id "P32613";
Chr5	Cufflinks	exon	26944028	26945083	.	-	.	gene_id "XLOC_033639"; transcript_id "TCONS_00066148"; exon_number "1"; gene_name "AT5G67540"; oId "AT5G67540.1"; nearest_ref "AT5G67540.1"; class_code "="; tss_id "TSS41753"; p_id "P32612";
Chr5	Cufflinks	exon	26945173	26945699	.	-	.	gene_id "XLOC_033639"; transcript_id "TCONS_00066148"; exon_number "2"; gene_name "AT5G67540"; oId "AT5G67540.1"; nearest_ref "AT5G67540.1"; class_code "="; tss_id "TSS41753"; p_id "P32612";
Chr5	Cufflinks	exon	26946016	26946365	.	-	.	gene_id "XLOC_033639"; transcript_id "TCONS_00066148"; exon_number "3"; gene_name "AT5G67540"; oId "AT5G67540.1"; nearest_ref "AT5G67540.1"; class_code "="; tss_id "TSS41753"; p_id "P32612";
Chr5	Cufflinks	exon	26946754	26947291	.	-	.	gene_id "XLOC_033640"; transcript_id "TCONS_00066150"; exon_number "1"; gene_name "AT5G67550"; oId "AT5G67550.1"; nearest_ref "AT5G67550.1"; class_code "="; tss_id "TSS41754"; p_id "P32614";
Chr5	Cufflinks	exon	26947385	26947561	.	-	.	gene_id "XLOC_033640"; transcript_id "TCONS_00066150"; exon_number "2"; gene_name "AT5G67550"; oId "AT5G67550.1"; nearest_ref "AT5G67550.1"; class_code "="; tss_id "TSS41754"; p_id "P32614";
Chr5	Cufflinks	exon	26947651	26947801	.	-	.	gene_id "XLOC_033640"; transcript_id "TCONS_00066150"; exon_number "3"; gene_name "AT5G67550"; oId "AT5G67550.1"; nearest_ref "AT5G67550.1"; class_code "="; tss_id "TSS41754"; p_id "P32614";
Chr5	Cufflinks	exon	26947880	26947951	.	-	.	gene_id "XLOC_033640"; transcript_id "TCONS_00066150"; exon_number "4"; gene_name "AT5G67550"; oId "AT5G67550.1"; nearest_ref "AT5G67550.1"; class_code "="; tss_id "TSS41754"; p_id "P32614";
Chr5	Cufflinks	exon	26948046	26948082	.	-	.	gene_id "XLOC_033640"; transcript_id "TCONS_00066150"; exon_number "5"; gene_name "AT5G67550"; oId "AT5G67550.1"; nearest_ref "AT5G67550.1"; class_code "="; tss_id "TSS41754"; p_id "P32614";
Chr5	Cufflinks	exon	26948174	26948232	.	-	.	gene_id "XLOC_033640"; transcript_id "TCONS_00066150"; exon_number "6"; gene_name "AT5G67550"; oId "AT5G67550.1"; nearest_ref "AT5G67550.1"; class_code "="; tss_id "TSS41754"; p_id "P32614";
Chr5	Cufflinks	exon	26948312	26948587	.	-	.	gene_id "XLOC_033640"; transcript_id "TCONS_00066150"; exon_number "7"; gene_name "AT5G67550"; oId "AT5G67550.1"; nearest_ref "AT5G67550.1"; class_code "="; tss_id "TSS41754"; p_id "P32614";
Chr5	Cufflinks	exon	26948665	26948852	.	-	.	gene_id "XLOC_033640"; transcript_id "TCONS_00066150"; exon_number "8"; gene_name "AT5G67550"; oId "AT5G67550.1"; nearest_ref "AT5G67550.1"; class_code "="; tss_id "TSS41754"; p_id "P32614";
Chr5	Cufflinks	exon	26948927	26949161	.	-	.	gene_id "XLOC_033640"; transcript_id "TCONS_00066150"; exon_number "9"; gene_name "AT5G67550"; oId "AT5G67550.1"; nearest_ref "AT5G67550.1"; class_code "="; tss_id "TSS41754"; p_id "P32614";
Chr5	Cufflinks	exon	26947219	26947291	.	-	.	gene_id "XLOC_033640"; transcript_id "TCONS_00066151"; exon_number "1"; gene_name "AT5G67550"; oId "CUFF.10196.2"; nearest_ref "AT5G67550.1"; class_code "j"; tss_id "TSS41754";
Chr5	Cufflinks	exon	26947385	26947561	.	-	.	gene_id "XLOC_033640"; transcript_id "TCONS_00066151"; exon_number "2"; gene_name "AT5G67550"; oId "CUFF.10196.2"; nearest_ref "AT5G67550.1"; class_code "j"; tss_id "TSS41754";
Chr5	Cufflinks	exon	26947651	26947951	.	-	.	gene_id "XLOC_033640"; transcript_id "TCONS_00066151"; exon_number "3"; gene_name "AT5G67550"; oId "CUFF.10196.2"; nearest_ref "AT5G67550.1"; class_code "j"; tss_id "TSS41754";
Chr5	Cufflinks	exon	26948046	26948082	.	-	.	gene_id "XLOC_033640"; transcript_id "TCONS_00066151"; exon_number "4"; gene_name "AT5G67550"; oId "CUFF.10196.2"; nearest_ref "AT5G67550.1"; class_code "j"; tss_id "TSS41754";
Chr5	Cufflinks	exon	26948174	26948232	.	-	.	gene_id "XLOC_033640"; transcript_id "TCONS_00066151"; exon_number "5"; gene_name "AT5G67550"; oId "CUFF.10196.2"; nearest_ref "AT5G67550.1"; class_code "j"; tss_id "TSS41754";
Chr5	Cufflinks	exon	26948312	26948852	.	-	.	gene_id "XLOC_033640"; transcript_id "TCONS_00066151"; exon_number "6"; gene_name "AT5G67550"; oId "CUFF.10196.2"; nearest_ref "AT5G67550.1"; class_code "j"; tss_id "TSS41754";
Chr5	Cufflinks	exon	26948927	26949163	.	-	.	gene_id "XLOC_033640"; transcript_id "TCONS_00066151"; exon_number "7"; gene_name "AT5G67550"; oId "CUFF.10196.2"; nearest_ref "AT5G67550.1"; class_code "j"; tss_id "TSS41754";
Chr5	Cufflinks	exon	26955135	26956202	.	-	.	gene_id "XLOC_033641"; transcript_id "TCONS_00066152"; exon_number "1"; gene_name "TRB2"; oId "AT5G67580.2"; nearest_ref "AT5G67580.2"; class_code "="; tss_id "TSS41755"; p_id "P32615";
Chr5	Cufflinks	exon	26956300	26956383	.	-	.	gene_id "XLOC_033641"; transcript_id "TCONS_00066152"; exon_number "2"; gene_name "TRB2"; oId "AT5G67580.2"; nearest_ref "AT5G67580.2"; class_code "="; tss_id "TSS41755"; p_id "P32615";
Chr5	Cufflinks	exon	26956457	26956541	.	-	.	gene_id "XLOC_033641"; transcript_id "TCONS_00066152"; exon_number "3"; gene_name "TRB2"; oId "AT5G67580.2"; nearest_ref "AT5G67580.2"; class_code "="; tss_id "TSS41755"; p_id "P32615";
Chr5	Cufflinks	exon	26956626	26956846	.	-	.	gene_id "XLOC_033641"; transcript_id "TCONS_00066152"; exon_number "4"; gene_name "TRB2"; oId "AT5G67580.2"; nearest_ref "AT5G67580.2"; class_code "="; tss_id "TSS41755"; p_id "P32615";
Chr5	Cufflinks	exon	26956924	26957107	.	-	.	gene_id "XLOC_033641"; transcript_id "TCONS_00066152"; exon_number "5"; gene_name "TRB2"; oId "AT5G67580.2"; nearest_ref "AT5G67580.2"; class_code "="; tss_id "TSS41755"; p_id "P32615";
Chr5	Cufflinks	exon	26957565	26957642	.	-	.	gene_id "XLOC_033641"; transcript_id "TCONS_00066152"; exon_number "6"; gene_name "TRB2"; oId "AT5G67580.2"; nearest_ref "AT5G67580.2"; class_code "="; tss_id "TSS41755"; p_id "P32615";
Chr5	Cufflinks	exon	26955135	26956202	.	-	.	gene_id "XLOC_033641"; transcript_id "TCONS_00066153"; exon_number "1"; gene_name "TRB2"; oId "AT5G67580.1"; nearest_ref "AT5G67580.1"; class_code "="; tss_id "TSS41756"; p_id "P32615";
Chr5	Cufflinks	exon	26956300	26956383	.	-	.	gene_id "XLOC_033641"; transcript_id "TCONS_00066153"; exon_number "2"; gene_name "TRB2"; oId "AT5G67580.1"; nearest_ref "AT5G67580.1"; class_code "="; tss_id "TSS41756"; p_id "P32615";
Chr5	Cufflinks	exon	26956457	26956541	.	-	.	gene_id "XLOC_033641"; transcript_id "TCONS_00066153"; exon_number "3"; gene_name "TRB2"; oId "AT5G67580.1"; nearest_ref "AT5G67580.1"; class_code "="; tss_id "TSS41756"; p_id "P32615";
Chr5	Cufflinks	exon	26956626	26956846	.	-	.	gene_id "XLOC_033641"; transcript_id "TCONS_00066153"; exon_number "4"; gene_name "TRB2"; oId "AT5G67580.1"; nearest_ref "AT5G67580.1"; class_code "="; tss_id "TSS41756"; p_id "P32615";
Chr5	Cufflinks	exon	26956924	26957107	.	-	.	gene_id "XLOC_033641"; transcript_id "TCONS_00066153"; exon_number "5"; gene_name "TRB2"; oId "AT5G67580.1"; nearest_ref "AT5G67580.1"; class_code "="; tss_id "TSS41756"; p_id "P32615";
Chr5	Cufflinks	exon	26957524	26957743	.	-	.	gene_id "XLOC_033641"; transcript_id "TCONS_00066153"; exon_number "6"; gene_name "TRB2"; oId "AT5G67580.1"; nearest_ref "AT5G67580.1"; class_code "="; tss_id "TSS41756"; p_id "P32615";
Chr5	Cufflinks	exon	26955698	26956202	.	-	.	gene_id "XLOC_033641"; transcript_id "TCONS_00069790"; exon_number "1"; gene_name "TRB2"; oId "CUFF.7785.3"; nearest_ref "AT5G67580.1"; class_code "j"; tss_id "TSS41756";
Chr5	Cufflinks	exon	26956300	26956383	.	-	.	gene_id "XLOC_033641"; transcript_id "TCONS_00069790"; exon_number "2"; gene_name "TRB2"; oId "CUFF.7785.3"; nearest_ref "AT5G67580.1"; class_code "j"; tss_id "TSS41756";
Chr5	Cufflinks	exon	26956457	26956541	.	-	.	gene_id "XLOC_033641"; transcript_id "TCONS_00069790"; exon_number "3"; gene_name "TRB2"; oId "CUFF.7785.3"; nearest_ref "AT5G67580.1"; class_code "j"; tss_id "TSS41756";
Chr5	Cufflinks	exon	26956626	26957107	.	-	.	gene_id "XLOC_033641"; transcript_id "TCONS_00069790"; exon_number "4"; gene_name "TRB2"; oId "CUFF.7785.3"; nearest_ref "AT5G67580.1"; class_code "j"; tss_id "TSS41756";
Chr5	Cufflinks	exon	26957524	26957743	.	-	.	gene_id "XLOC_033641"; transcript_id "TCONS_00069790"; exon_number "5"; gene_name "TRB2"; oId "CUFF.7785.3"; nearest_ref "AT5G67580.1"; class_code "j"; tss_id "TSS41756";
Chr5	Cufflinks	exon	26959569	26959799	.	-	.	gene_id "XLOC_033642"; transcript_id "TCONS_00066154"; exon_number "1"; gene_name "AT5G67600"; oId "AT5G67600.1"; nearest_ref "AT5G67600.1"; class_code "="; tss_id "TSS41757"; p_id "P32616";
Chr5	Cufflinks	exon	26959937	26960093	.	-	.	gene_id "XLOC_033642"; transcript_id "TCONS_00066154"; exon_number "2"; gene_name "AT5G67600"; oId "AT5G67600.1"; nearest_ref "AT5G67600.1"; class_code "="; tss_id "TSS41757"; p_id "P32616";
Chr5	Cufflinks	exon	26960181	26960323	.	-	.	gene_id "XLOC_033642"; transcript_id "TCONS_00066154"; exon_number "3"; gene_name "AT5G67600"; oId "AT5G67600.1"; nearest_ref "AT5G67600.1"; class_code "="; tss_id "TSS41757"; p_id "P32616";
Chr5	Cufflinks	exon	26960840	26961489	.	-	.	gene_id "XLOC_033643"; transcript_id "TCONS_00071285"; exon_number "1"; gene_name "AT5G67610"; oId "CUFF.7168.1"; nearest_ref "AT5G67610.2"; class_code "j"; tss_id "TSS41758";
Chr5	Cufflinks	exon	26961571	26961719	.	-	.	gene_id "XLOC_033643"; transcript_id "TCONS_00071285"; exon_number "2"; gene_name "AT5G67610"; oId "CUFF.7168.1"; nearest_ref "AT5G67610.2"; class_code "j"; tss_id "TSS41758";
Chr5	Cufflinks	exon	26961841	26961947	.	-	.	gene_id "XLOC_033643"; transcript_id "TCONS_00071285"; exon_number "3"; gene_name "AT5G67610"; oId "CUFF.7168.1"; nearest_ref "AT5G67610.2"; class_code "j"; tss_id "TSS41758";
Chr5	Cufflinks	exon	26962025	26962186	.	-	.	gene_id "XLOC_033643"; transcript_id "TCONS_00071285"; exon_number "4"; gene_name "AT5G67610"; oId "CUFF.7168.1"; nearest_ref "AT5G67610.2"; class_code "j"; tss_id "TSS41758";
Chr5	Cufflinks	exon	26962310	26962407	.	-	.	gene_id "XLOC_033643"; transcript_id "TCONS_00071285"; exon_number "5"; gene_name "AT5G67610"; oId "CUFF.7168.1"; nearest_ref "AT5G67610.2"; class_code "j"; tss_id "TSS41758";
Chr5	Cufflinks	exon	26962504	26962562	.	-	.	gene_id "XLOC_033643"; transcript_id "TCONS_00071285"; exon_number "6"; gene_name "AT5G67610"; oId "CUFF.7168.1"; nearest_ref "AT5G67610.2"; class_code "j"; tss_id "TSS41758";
Chr5	Cufflinks	exon	26962648	26963371	.	-	.	gene_id "XLOC_033643"; transcript_id "TCONS_00071285"; exon_number "7"; gene_name "AT5G67610"; oId "CUFF.7168.1"; nearest_ref "AT5G67610.2"; class_code "j"; tss_id "TSS41758";
Chr5	Cufflinks	exon	26963509	26963638	.	-	.	gene_id "XLOC_033643"; transcript_id "TCONS_00071285"; exon_number "8"; gene_name "AT5G67610"; oId "CUFF.7168.1"; nearest_ref "AT5G67610.2"; class_code "j"; tss_id "TSS41758";
Chr5	Cufflinks	exon	26960931	26961489	.	-	.	gene_id "XLOC_033643"; transcript_id "TCONS_00069792"; exon_number "1"; gene_name "AT5G67610"; oId "CUFF.7788.2"; nearest_ref "AT5G67610.2"; class_code "j"; tss_id "TSS41758";
Chr5	Cufflinks	exon	26961571	26961719	.	-	.	gene_id "XLOC_033643"; transcript_id "TCONS_00069792"; exon_number "2"; gene_name "AT5G67610"; oId "CUFF.7788.2"; nearest_ref "AT5G67610.2"; class_code "j"; tss_id "TSS41758";
Chr5	Cufflinks	exon	26961841	26961947	.	-	.	gene_id "XLOC_033643"; transcript_id "TCONS_00069792"; exon_number "3"; gene_name "AT5G67610"; oId "CUFF.7788.2"; nearest_ref "AT5G67610.2"; class_code "j"; tss_id "TSS41758";
Chr5	Cufflinks	exon	26962025	26962186	.	-	.	gene_id "XLOC_033643"; transcript_id "TCONS_00069792"; exon_number "4"; gene_name "AT5G67610"; oId "CUFF.7788.2"; nearest_ref "AT5G67610.2"; class_code "j"; tss_id "TSS41758";
Chr5	Cufflinks	exon	26962314	26962406	.	-	.	gene_id "XLOC_033643"; transcript_id "TCONS_00069792"; exon_number "5"; gene_name "AT5G67610"; oId "CUFF.7788.2"; nearest_ref "AT5G67610.2"; class_code "j"; tss_id "TSS41758";
Chr5	Cufflinks	exon	26962503	26962567	.	-	.	gene_id "XLOC_033643"; transcript_id "TCONS_00069792"; exon_number "6"; gene_name "AT5G67610"; oId "CUFF.7788.2"; nearest_ref "AT5G67610.2"; class_code "j"; tss_id "TSS41758";
Chr5	Cufflinks	exon	26962648	26962793	.	-	.	gene_id "XLOC_033643"; transcript_id "TCONS_00069792"; exon_number "7"; gene_name "AT5G67610"; oId "CUFF.7788.2"; nearest_ref "AT5G67610.2"; class_code "j"; tss_id "TSS41758";
Chr5	Cufflinks	exon	26962863	26963020	.	-	.	gene_id "XLOC_033643"; transcript_id "TCONS_00069792"; exon_number "8"; gene_name "AT5G67610"; oId "CUFF.7788.2"; nearest_ref "AT5G67610.2"; class_code "j"; tss_id "TSS41758";
Chr5	Cufflinks	exon	26963122	26963371	.	-	.	gene_id "XLOC_033643"; transcript_id "TCONS_00069792"; exon_number "9"; gene_name "AT5G67610"; oId "CUFF.7788.2"; nearest_ref "AT5G67610.2"; class_code "j"; tss_id "TSS41758";
Chr5	Cufflinks	exon	26963509	26963638	.	-	.	gene_id "XLOC_033643"; transcript_id "TCONS_00069792"; exon_number "10"; gene_name "AT5G67610"; oId "CUFF.7788.2"; nearest_ref "AT5G67610.2"; class_code "j"; tss_id "TSS41758";
Chr5	Cufflinks	exon	26960931	26961489	.	-	.	gene_id "XLOC_033643"; transcript_id "TCONS_00069791"; exon_number "1"; gene_name "AT5G67610"; oId "CUFF.7788.1"; nearest_ref "AT5G67610.2"; class_code "j"; tss_id "TSS41758";
Chr5	Cufflinks	exon	26961571	26961719	.	-	.	gene_id "XLOC_033643"; transcript_id "TCONS_00069791"; exon_number "2"; gene_name "AT5G67610"; oId "CUFF.7788.1"; nearest_ref "AT5G67610.2"; class_code "j"; tss_id "TSS41758";
Chr5	Cufflinks	exon	26961841	26961947	.	-	.	gene_id "XLOC_033643"; transcript_id "TCONS_00069791"; exon_number "3"; gene_name "AT5G67610"; oId "CUFF.7788.1"; nearest_ref "AT5G67610.2"; class_code "j"; tss_id "TSS41758";
Chr5	Cufflinks	exon	26962025	26962186	.	-	.	gene_id "XLOC_033643"; transcript_id "TCONS_00069791"; exon_number "4"; gene_name "AT5G67610"; oId "CUFF.7788.1"; nearest_ref "AT5G67610.2"; class_code "j"; tss_id "TSS41758";
Chr5	Cufflinks	exon	26962314	26962406	.	-	.	gene_id "XLOC_033643"; transcript_id "TCONS_00069791"; exon_number "5"; gene_name "AT5G67610"; oId "CUFF.7788.1"; nearest_ref "AT5G67610.2"; class_code "j"; tss_id "TSS41758";
Chr5	Cufflinks	exon	26962503	26962562	.	-	.	gene_id "XLOC_033643"; transcript_id "TCONS_00069791"; exon_number "6"; gene_name "AT5G67610"; oId "CUFF.7788.1"; nearest_ref "AT5G67610.2"; class_code "j"; tss_id "TSS41758";
Chr5	Cufflinks	exon	26962648	26963020	.	-	.	gene_id "XLOC_033643"; transcript_id "TCONS_00069791"; exon_number "7"; gene_name "AT5G67610"; oId "CUFF.7788.1"; nearest_ref "AT5G67610.2"; class_code "j"; tss_id "TSS41758";
Chr5	Cufflinks	exon	26963122	26963371	.	-	.	gene_id "XLOC_033643"; transcript_id "TCONS_00069791"; exon_number "8"; gene_name "AT5G67610"; oId "CUFF.7788.1"; nearest_ref "AT5G67610.2"; class_code "j"; tss_id "TSS41758";
Chr5	Cufflinks	exon	26963509	26963638	.	-	.	gene_id "XLOC_033643"; transcript_id "TCONS_00069791"; exon_number "9"; gene_name "AT5G67610"; oId "CUFF.7788.1"; nearest_ref "AT5G67610.2"; class_code "j"; tss_id "TSS41758";
Chr5	Cufflinks	exon	26960931	26961489	.	-	.	gene_id "XLOC_033643"; transcript_id "TCONS_00066155"; exon_number "1"; gene_name "AT5G67610"; oId "AT5G67610.2"; nearest_ref "AT5G67610.2"; class_code "="; tss_id "TSS41758"; p_id "P32618";
Chr5	Cufflinks	exon	26961571	26961719	.	-	.	gene_id "XLOC_033643"; transcript_id "TCONS_00066155"; exon_number "2"; gene_name "AT5G67610"; oId "AT5G67610.2"; nearest_ref "AT5G67610.2"; class_code "="; tss_id "TSS41758"; p_id "P32618";
Chr5	Cufflinks	exon	26961841	26961947	.	-	.	gene_id "XLOC_033643"; transcript_id "TCONS_00066155"; exon_number "3"; gene_name "AT5G67610"; oId "AT5G67610.2"; nearest_ref "AT5G67610.2"; class_code "="; tss_id "TSS41758"; p_id "P32618";
Chr5	Cufflinks	exon	26962025	26962186	.	-	.	gene_id "XLOC_033643"; transcript_id "TCONS_00066155"; exon_number "4"; gene_name "AT5G67610"; oId "AT5G67610.2"; nearest_ref "AT5G67610.2"; class_code "="; tss_id "TSS41758"; p_id "P32618";
Chr5	Cufflinks	exon	26962314	26962406	.	-	.	gene_id "XLOC_033643"; transcript_id "TCONS_00066155"; exon_number "5"; gene_name "AT5G67610"; oId "AT5G67610.2"; nearest_ref "AT5G67610.2"; class_code "="; tss_id "TSS41758"; p_id "P32618";
Chr5	Cufflinks	exon	26962503	26962562	.	-	.	gene_id "XLOC_033643"; transcript_id "TCONS_00066155"; exon_number "6"; gene_name "AT5G67610"; oId "AT5G67610.2"; nearest_ref "AT5G67610.2"; class_code "="; tss_id "TSS41758"; p_id "P32618";
Chr5	Cufflinks	exon	26962648	26962793	.	-	.	gene_id "XLOC_033643"; transcript_id "TCONS_00066155"; exon_number "7"; gene_name "AT5G67610"; oId "AT5G67610.2"; nearest_ref "AT5G67610.2"; class_code "="; tss_id "TSS41758"; p_id "P32618";
Chr5	Cufflinks	exon	26962863	26963020	.	-	.	gene_id "XLOC_033643"; transcript_id "TCONS_00066155"; exon_number "8"; gene_name "AT5G67610"; oId "AT5G67610.2"; nearest_ref "AT5G67610.2"; class_code "="; tss_id "TSS41758"; p_id "P32618";
Chr5	Cufflinks	exon	26963122	26963371	.	-	.	gene_id "XLOC_033643"; transcript_id "TCONS_00066155"; exon_number "9"; gene_name "AT5G67610"; oId "AT5G67610.2"; nearest_ref "AT5G67610.2"; class_code "="; tss_id "TSS41758"; p_id "P32618";
Chr5	Cufflinks	exon	26963509	26963638	.	-	.	gene_id "XLOC_033643"; transcript_id "TCONS_00066155"; exon_number "10"; gene_name "AT5G67610"; oId "AT5G67610.2"; nearest_ref "AT5G67610.2"; class_code "="; tss_id "TSS41758"; p_id "P32618";
Chr5	Cufflinks	exon	26960931	26961489	.	-	.	gene_id "XLOC_033643"; transcript_id "TCONS_00068015"; exon_number "1"; gene_name "AT5G67610"; oId "CUFF.8815.2"; nearest_ref "AT5G67610.2"; class_code "j"; tss_id "TSS41758";
Chr5	Cufflinks	exon	26961571	26961719	.	-	.	gene_id "XLOC_033643"; transcript_id "TCONS_00068015"; exon_number "2"; gene_name "AT5G67610"; oId "CUFF.8815.2"; nearest_ref "AT5G67610.2"; class_code "j"; tss_id "TSS41758";
Chr5	Cufflinks	exon	26961841	26962186	.	-	.	gene_id "XLOC_033643"; transcript_id "TCONS_00068015"; exon_number "3"; gene_name "AT5G67610"; oId "CUFF.8815.2"; nearest_ref "AT5G67610.2"; class_code "j"; tss_id "TSS41758";
Chr5	Cufflinks	exon	26962314	26962406	.	-	.	gene_id "XLOC_033643"; transcript_id "TCONS_00068015"; exon_number "4"; gene_name "AT5G67610"; oId "CUFF.8815.2"; nearest_ref "AT5G67610.2"; class_code "j"; tss_id "TSS41758";
Chr5	Cufflinks	exon	26962503	26962562	.	-	.	gene_id "XLOC_033643"; transcript_id "TCONS_00068015"; exon_number "5"; gene_name "AT5G67610"; oId "CUFF.8815.2"; nearest_ref "AT5G67610.2"; class_code "j"; tss_id "TSS41758";
Chr5	Cufflinks	exon	26962648	26963020	.	-	.	gene_id "XLOC_033643"; transcript_id "TCONS_00068015"; exon_number "6"; gene_name "AT5G67610"; oId "CUFF.8815.2"; nearest_ref "AT5G67610.2"; class_code "j"; tss_id "TSS41758";
Chr5	Cufflinks	exon	26963122	26963371	.	-	.	gene_id "XLOC_033643"; transcript_id "TCONS_00068015"; exon_number "7"; gene_name "AT5G67610"; oId "CUFF.8815.2"; nearest_ref "AT5G67610.2"; class_code "j"; tss_id "TSS41758";
Chr5	Cufflinks	exon	26963509	26963674	.	-	.	gene_id "XLOC_033643"; transcript_id "TCONS_00068015"; exon_number "8"; gene_name "AT5G67610"; oId "CUFF.8815.2"; nearest_ref "AT5G67610.2"; class_code "j"; tss_id "TSS41758";
Chr5	Cufflinks	exon	26960992	26961489	.	-	.	gene_id "XLOC_033643"; transcript_id "TCONS_00066156"; exon_number "1"; gene_name "AT5G67610"; oId "AT5G67610.1"; nearest_ref "AT5G67610.1"; class_code "="; tss_id "TSS41758"; p_id "P32617";
Chr5	Cufflinks	exon	26961571	26961719	.	-	.	gene_id "XLOC_033643"; transcript_id "TCONS_00066156"; exon_number "2"; gene_name "AT5G67610"; oId "AT5G67610.1"; nearest_ref "AT5G67610.1"; class_code "="; tss_id "TSS41758"; p_id "P32617";
Chr5	Cufflinks	exon	26961841	26961947	.	-	.	gene_id "XLOC_033643"; transcript_id "TCONS_00066156"; exon_number "3"; gene_name "AT5G67610"; oId "AT5G67610.1"; nearest_ref "AT5G67610.1"; class_code "="; tss_id "TSS41758"; p_id "P32617";
Chr5	Cufflinks	exon	26962025	26962186	.	-	.	gene_id "XLOC_033643"; transcript_id "TCONS_00066156"; exon_number "4"; gene_name "AT5G67610"; oId "AT5G67610.1"; nearest_ref "AT5G67610.1"; class_code "="; tss_id "TSS41758"; p_id "P32617";
Chr5	Cufflinks	exon	26962314	26962406	.	-	.	gene_id "XLOC_033643"; transcript_id "TCONS_00066156"; exon_number "5"; gene_name "AT5G67610"; oId "AT5G67610.1"; nearest_ref "AT5G67610.1"; class_code "="; tss_id "TSS41758"; p_id "P32617";
Chr5	Cufflinks	exon	26962503	26962562	.	-	.	gene_id "XLOC_033643"; transcript_id "TCONS_00066156"; exon_number "6"; gene_name "AT5G67610"; oId "AT5G67610.1"; nearest_ref "AT5G67610.1"; class_code "="; tss_id "TSS41758"; p_id "P32617";
Chr5	Cufflinks	exon	26962648	26962793	.	-	.	gene_id "XLOC_033643"; transcript_id "TCONS_00066156"; exon_number "7"; gene_name "AT5G67610"; oId "AT5G67610.1"; nearest_ref "AT5G67610.1"; class_code "="; tss_id "TSS41758"; p_id "P32617";
Chr5	Cufflinks	exon	26962863	26963020	.	-	.	gene_id "XLOC_033643"; transcript_id "TCONS_00066156"; exon_number "8"; gene_name "AT5G67610"; oId "AT5G67610.1"; nearest_ref "AT5G67610.1"; class_code "="; tss_id "TSS41758"; p_id "P32617";
Chr5	Cufflinks	exon	26963122	26963335	.	-	.	gene_id "XLOC_033643"; transcript_id "TCONS_00066156"; exon_number "9"; gene_name "AT5G67610"; oId "AT5G67610.1"; nearest_ref "AT5G67610.1"; class_code "="; tss_id "TSS41758"; p_id "P32617";
Chr5	Cufflinks	exon	26963509	26963638	.	-	.	gene_id "XLOC_033643"; transcript_id "TCONS_00066156"; exon_number "10"; gene_name "AT5G67610"; oId "AT5G67610.1"; nearest_ref "AT5G67610.1"; class_code "="; tss_id "TSS41758"; p_id "P32617";
Chr5	Cufflinks	exon	26961096	26961489	.	-	.	gene_id "XLOC_033643"; transcript_id "TCONS_00066157"; exon_number "1"; gene_name "AT5G67610"; oId "CUFF.2619.4"; nearest_ref "AT5G67610.2"; class_code "j"; tss_id "TSS41758";
Chr5	Cufflinks	exon	26961571	26961719	.	-	.	gene_id "XLOC_033643"; transcript_id "TCONS_00066157"; exon_number "2"; gene_name "AT5G67610"; oId "CUFF.2619.4"; nearest_ref "AT5G67610.2"; class_code "j"; tss_id "TSS41758";
Chr5	Cufflinks	exon	26961841	26961947	.	-	.	gene_id "XLOC_033643"; transcript_id "TCONS_00066157"; exon_number "3"; gene_name "AT5G67610"; oId "CUFF.2619.4"; nearest_ref "AT5G67610.2"; class_code "j"; tss_id "TSS41758";
Chr5	Cufflinks	exon	26962025	26962186	.	-	.	gene_id "XLOC_033643"; transcript_id "TCONS_00066157"; exon_number "4"; gene_name "AT5G67610"; oId "CUFF.2619.4"; nearest_ref "AT5G67610.2"; class_code "j"; tss_id "TSS41758";
Chr5	Cufflinks	exon	26962310	26962406	.	-	.	gene_id "XLOC_033643"; transcript_id "TCONS_00066157"; exon_number "5"; gene_name "AT5G67610"; oId "CUFF.2619.4"; nearest_ref "AT5G67610.2"; class_code "j"; tss_id "TSS41758";
Chr5	Cufflinks	exon	26962503	26962562	.	-	.	gene_id "XLOC_033643"; transcript_id "TCONS_00066157"; exon_number "6"; gene_name "AT5G67610"; oId "CUFF.2619.4"; nearest_ref "AT5G67610.2"; class_code "j"; tss_id "TSS41758";
Chr5	Cufflinks	exon	26962648	26963020	.	-	.	gene_id "XLOC_033643"; transcript_id "TCONS_00066157"; exon_number "7"; gene_name "AT5G67610"; oId "CUFF.2619.4"; nearest_ref "AT5G67610.2"; class_code "j"; tss_id "TSS41758";
Chr5	Cufflinks	exon	26963122	26963638	.	-	.	gene_id "XLOC_033643"; transcript_id "TCONS_00066157"; exon_number "8"; gene_name "AT5G67610"; oId "CUFF.2619.4"; nearest_ref "AT5G67610.2"; class_code "j"; tss_id "TSS41758";
Chr5	Cufflinks	exon	26961096	26961719	.	-	.	gene_id "XLOC_033643"; transcript_id "TCONS_00066158"; exon_number "1"; gene_name "AT5G67610"; oId "CUFF.2619.3"; nearest_ref "AT5G67610.2"; class_code "j"; tss_id "TSS41758";
Chr5	Cufflinks	exon	26961841	26961947	.	-	.	gene_id "XLOC_033643"; transcript_id "TCONS_00066158"; exon_number "2"; gene_name "AT5G67610"; oId "CUFF.2619.3"; nearest_ref "AT5G67610.2"; class_code "j"; tss_id "TSS41758";
Chr5	Cufflinks	exon	26962025	26962186	.	-	.	gene_id "XLOC_033643"; transcript_id "TCONS_00066158"; exon_number "3"; gene_name "AT5G67610"; oId "CUFF.2619.3"; nearest_ref "AT5G67610.2"; class_code "j"; tss_id "TSS41758";
Chr5	Cufflinks	exon	26962314	26962406	.	-	.	gene_id "XLOC_033643"; transcript_id "TCONS_00066158"; exon_number "4"; gene_name "AT5G67610"; oId "CUFF.2619.3"; nearest_ref "AT5G67610.2"; class_code "j"; tss_id "TSS41758";
Chr5	Cufflinks	exon	26962503	26962562	.	-	.	gene_id "XLOC_033643"; transcript_id "TCONS_00066158"; exon_number "5"; gene_name "AT5G67610"; oId "CUFF.2619.3"; nearest_ref "AT5G67610.2"; class_code "j"; tss_id "TSS41758";
Chr5	Cufflinks	exon	26962648	26962793	.	-	.	gene_id "XLOC_033643"; transcript_id "TCONS_00066158"; exon_number "6"; gene_name "AT5G67610"; oId "CUFF.2619.3"; nearest_ref "AT5G67610.2"; class_code "j"; tss_id "TSS41758";
Chr5	Cufflinks	exon	26962863	26963020	.	-	.	gene_id "XLOC_033643"; transcript_id "TCONS_00066158"; exon_number "7"; gene_name "AT5G67610"; oId "CUFF.2619.3"; nearest_ref "AT5G67610.2"; class_code "j"; tss_id "TSS41758";
Chr5	Cufflinks	exon	26963122	26963335	.	-	.	gene_id "XLOC_033643"; transcript_id "TCONS_00066158"; exon_number "8"; gene_name "AT5G67610"; oId "CUFF.2619.3"; nearest_ref "AT5G67610.2"; class_code "j"; tss_id "TSS41758";
Chr5	Cufflinks	exon	26963509	26963685	.	-	.	gene_id "XLOC_033643"; transcript_id "TCONS_00066158"; exon_number "9"; gene_name "AT5G67610"; oId "CUFF.2619.3"; nearest_ref "AT5G67610.2"; class_code "j"; tss_id "TSS41758";
Chr5	Cufflinks	exon	26964770	26965004	.	-	.	gene_id "XLOC_033644"; transcript_id "TCONS_00066159"; exon_number "1"; gene_name "AT5G67620"; oId "AT5G67620.1"; nearest_ref "AT5G67620.1"; class_code "="; tss_id "TSS41759"; p_id "P32619";
Chr5	Cufflinks	exon	26965198	26965379	.	-	.	gene_id "XLOC_033644"; transcript_id "TCONS_00066159"; exon_number "2"; gene_name "AT5G67620"; oId "AT5G67620.1"; nearest_ref "AT5G67620.1"; class_code "="; tss_id "TSS41759"; p_id "P32619";
Chr5	Cufflinks	exon	26965468	26965996	.	-	.	gene_id "XLOC_033644"; transcript_id "TCONS_00066159"; exon_number "3"; gene_name "AT5G67620"; oId "AT5G67620.1"; nearest_ref "AT5G67620.1"; class_code "="; tss_id "TSS41759"; p_id "P32619";
Chr5	Cufflinks	exon	26965016	26965379	.	-	.	gene_id "XLOC_033644"; transcript_id "TCONS_00069793"; exon_number "1"; gene_name "AT5G67620"; oId "CUFF.7789.2"; nearest_ref "AT5G67620.1"; class_code "j"; tss_id "TSS41759";
Chr5	Cufflinks	exon	26965468	26966001	.	-	.	gene_id "XLOC_033644"; transcript_id "TCONS_00069793"; exon_number "2"; gene_name "AT5G67620"; oId "CUFF.7789.2"; nearest_ref "AT5G67620.1"; class_code "j"; tss_id "TSS41759";
Chr5	Cufflinks	exon	26967294	26968195	.	-	.	gene_id "XLOC_033645"; transcript_id "TCONS_00066160"; exon_number "1"; gene_name "AT5G67640"; oId "CUFF.8817.1"; nearest_ref "AT5G67640.1"; class_code "j"; tss_id "TSS41760";
Chr5	Cufflinks	exon	26968558	26969670	.	-	.	gene_id "XLOC_033645"; transcript_id "TCONS_00066160"; exon_number "2"; gene_name "AT5G67640"; oId "CUFF.8817.1"; nearest_ref "AT5G67640.1"; class_code "j"; tss_id "TSS41760";
Chr5	Cufflinks	exon	26969915	26970241	.	-	.	gene_id "XLOC_033645"; transcript_id "TCONS_00066160"; exon_number "3"; gene_name "AT5G67640"; oId "CUFF.8817.1"; nearest_ref "AT5G67640.1"; class_code "j"; tss_id "TSS41760";
Chr5	Cufflinks	exon	26970312	26970360	.	-	.	gene_id "XLOC_033645"; transcript_id "TCONS_00066160"; exon_number "4"; gene_name "AT5G67640"; oId "CUFF.8817.1"; nearest_ref "AT5G67640.1"; class_code "j"; tss_id "TSS41760";
Chr5	Cufflinks	exon	26970444	26970641	.	-	.	gene_id "XLOC_033645"; transcript_id "TCONS_00066160"; exon_number "5"; gene_name "AT5G67640"; oId "CUFF.8817.1"; nearest_ref "AT5G67640.1"; class_code "j"; tss_id "TSS41760";
Chr5	Cufflinks	exon	26967381	26968197	.	-	.	gene_id "XLOC_033645"; transcript_id "TCONS_00071286"; exon_number "1"; gene_name "AT5G67640"; oId "CUFF.7169.2"; nearest_ref "AT5G67640.1"; class_code "j"; tss_id "TSS41760";
Chr5	Cufflinks	exon	26968558	26969670	.	-	.	gene_id "XLOC_033645"; transcript_id "TCONS_00071286"; exon_number "2"; gene_name "AT5G67640"; oId "CUFF.7169.2"; nearest_ref "AT5G67640.1"; class_code "j"; tss_id "TSS41760";
Chr5	Cufflinks	exon	26969915	26970241	.	-	.	gene_id "XLOC_033645"; transcript_id "TCONS_00071286"; exon_number "3"; gene_name "AT5G67640"; oId "CUFF.7169.2"; nearest_ref "AT5G67640.1"; class_code "j"; tss_id "TSS41760";
Chr5	Cufflinks	exon	26970312	26970360	.	-	.	gene_id "XLOC_033645"; transcript_id "TCONS_00071286"; exon_number "4"; gene_name "AT5G67640"; oId "CUFF.7169.2"; nearest_ref "AT5G67640.1"; class_code "j"; tss_id "TSS41760";
Chr5	Cufflinks	exon	26970444	26970641	.	-	.	gene_id "XLOC_033645"; transcript_id "TCONS_00071286"; exon_number "5"; gene_name "AT5G67640"; oId "CUFF.7169.2"; nearest_ref "AT5G67640.1"; class_code "j"; tss_id "TSS41760";
ChrM	Cufflinks	exon	155	168	.	+	.	gene_id "XLOC_033646"; transcript_id "TCONS_00071491"; exon_number "1"; gene_name "NAD7"; oId "CUFF.4299.1"; nearest_ref "ATMG00510.1"; class_code "o"; tss_id "TSS41762";
ChrM	Cufflinks	exon	218042	219762	.	+	.	gene_id "XLOC_033646"; transcript_id "TCONS_00071491"; exon_number "2"; gene_name "NAD7"; oId "CUFF.4299.1"; nearest_ref "ATMG00510.1"; class_code "o"; tss_id "TSS41762";
ChrM	Cufflinks	exon	96346	96357	.	+	.	gene_id "XLOC_033646"; transcript_id "TCONS_00071317"; exon_number "1"; gene_name "NAD7"; oId "CUFF.10741.1"; nearest_ref "ATMG00510.1"; class_code "o"; tss_id "TSS41763";
ChrM	Cufflinks	exon	218623	219643	.	+	.	gene_id "XLOC_033646"; transcript_id "TCONS_00071317"; exon_number "2"; gene_name "NAD7"; oId "CUFF.10741.1"; nearest_ref "ATMG00510.1"; class_code "o"; tss_id "TSS41763";
ChrM	Cufflinks	exon	217631	219077	.	+	.	gene_id "XLOC_033646"; transcript_id "TCONS_00071351"; exon_number "1"; gene_name "COX3"; oId "ATMG00730.1"; nearest_ref "ATMG00730.1"; class_code "="; tss_id "TSS41764"; p_id "P32622";
ChrM	Cufflinks	exon	4604	8373	.	+	.	gene_id "XLOC_033647"; transcript_id "TCONS_00071287"; exon_number "1"; oId "CUFF.10718.1"; class_code "u"; tss_id "TSS41765";
ChrM	Cufflinks	exon	11918	12241	.	+	.	gene_id "XLOC_033648"; transcript_id "TCONS_00071288"; exon_number "1"; gene_name "ORF107A"; oId "ATMG00030.1"; nearest_ref "ATMG00030.1"; class_code "="; tss_id "TSS41766"; p_id "P32623";
ChrM	Cufflinks	exon	16856	17251	.	+	.	gene_id "XLOC_033649"; transcript_id "TCONS_00071289"; exon_number "1"; gene_name "ORF131"; oId "ATMG00050.1"; nearest_ref "ATMG00050.1"; class_code "="; tss_id "TSS41767"; p_id "P32624";
ChrM	Cufflinks	exon	30463	31083	.	+	.	gene_id "XLOC_033650"; transcript_id "TCONS_00071290"; exon_number "1"; gene_name "CCB206"; oId "ATMG00110.1"; nearest_ref "ATMG00110.1"; class_code "="; tss_id "TSS41768"; p_id "P32625";
ChrM	Cufflinks	exon	34190	34555	.	+	.	gene_id "XLOC_033651"; transcript_id "TCONS_00071291"; exon_number "1"; gene_name "ORF121A"; oId "ATMG00130.1"; nearest_ref "ATMG00130.1"; class_code "="; tss_id "TSS41769"; p_id "P32626";
ChrM	Cufflinks	exon	34599	35102	.	+	.	gene_id "XLOC_033652"; transcript_id "TCONS_00071292"; exon_number "1"; gene_name "ORF167"; oId "ATMG00140.1"; nearest_ref "ATMG00140.1"; class_code "="; tss_id "TSS41770"; p_id "P32627";
ChrM	Cufflinks	exon	35782	36132	.	+	.	gene_id "XLOC_033653"; transcript_id "TCONS_00071293"; exon_number "1"; gene_name "ORF116"; oId "ATMG00150.1"; nearest_ref "ATMG00150.1"; class_code "="; tss_id "TSS41771"; p_id "P32628";
ChrM	Cufflinks	exon	38862	40151	.	+	.	gene_id "XLOC_033654"; transcript_id "TCONS_00071294"; exon_number "1"; gene_name "ATP6-1"; oId "CUFF.10720.1"; nearest_ref "ATMG00410.1"; class_code "o"; tss_id "TSS41772";
ChrM	Cufflinks	exon	112594	112907	.	+	.	gene_id "XLOC_033654"; transcript_id "TCONS_00071294"; exon_number "2"; gene_name "ATP6-1"; oId "CUFF.10720.1"; nearest_ref "ATMG00410.1"; class_code "o"; tss_id "TSS41772";
ChrM	Cufflinks	exon	111555	112517	.	+	.	gene_id "XLOC_033654"; transcript_id "TCONS_00071518"; exon_number "1"; gene_name "ATP6-1"; oId "CUFF.4892.1"; nearest_ref "ATMG00410.1"; class_code "o"; tss_id "TSS41773";
ChrM	Cufflinks	exon	129760	130857	.	+	.	gene_id "XLOC_033654"; transcript_id "TCONS_00071518"; exon_number "2"; gene_name "ATP6-1"; oId "CUFF.4892.1"; nearest_ref "ATMG00410.1"; class_code "o"; tss_id "TSS41773";
ChrM	Cufflinks	exon	111587	112907	.	+	.	gene_id "XLOC_033654"; transcript_id "TCONS_00071327"; exon_number "1"; gene_name "ATP6-1"; oId "ATMG00410.1"; nearest_ref "ATMG00410.1"; class_code "="; tss_id "TSS41773"; p_id "P32630";
ChrM	Cufflinks	exon	111587	112512	.	+	.	gene_id "XLOC_033654"; transcript_id "TCONS_00071328"; exon_number "1"; gene_name "NAD7"; oId "CUFF.10720.3"; nearest_ref "ATMG00510.1"; class_code "o"; tss_id "TSS41773";
ChrM	Cufflinks	exon	281401	281842	.	+	.	gene_id "XLOC_033654"; transcript_id "TCONS_00071328"; exon_number "2"; gene_name "NAD7"; oId "CUFF.10720.3"; nearest_ref "ATMG00510.1"; class_code "o"; tss_id "TSS41773";
ChrM	Cufflinks	exon	129702	130307	.	+	.	gene_id "XLOC_033654"; transcript_id "TCONS_00071544"; exon_number "1"; gene_name "NAD7"; oId "CUFF.4403.1"; nearest_ref "ATMG00510.1"; class_code "o"; tss_id "TSS41774";
ChrM	Cufflinks	exon	244992	245004	.	+	.	gene_id "XLOC_033654"; transcript_id "TCONS_00071544"; exon_number "2"; gene_name "NAD7"; oId "CUFF.4403.1"; nearest_ref "ATMG00510.1"; class_code "o"; tss_id "TSS41774";
ChrM	Cufflinks	exon	130817	131140	.	+	.	gene_id "XLOC_033654"; transcript_id "TCONS_00071334"; exon_number "1"; gene_name "ORF107C"; oId "ATMG00490.1"; nearest_ref "ATMG00490.1"; class_code "="; tss_id "TSS41776"; p_id "P32631";
ChrM	Cufflinks	exon	130968	131393	.	+	.	gene_id "XLOC_033654"; transcript_id "TCONS_00071335"; exon_number "1"; gene_name "ORF141"; oId "ATMG00500.1"; nearest_ref "ATMG00500.1"; class_code "="; tss_id "TSS41777"; p_id "P32632";
ChrM	Cufflinks	exon	281614	281931	.	+	.	gene_id "XLOC_033654"; transcript_id "TCONS_00071369"; exon_number "1"; gene_name "ORF105A"; oId "ATMG01100.1"; nearest_ref "ATMG01100.1"; class_code "="; tss_id "TSS41778"; p_id "P32633";
ChrM	Cufflinks	exon	43813	44852	.	+	.	gene_id "XLOC_033655"; transcript_id "TCONS_00071295"; exon_number "1"; oId "CUFF.10721.1"; class_code "u"; tss_id "TSS41779";
ChrM	Cufflinks	exon	44917	45676	.	+	.	gene_id "XLOC_033656"; transcript_id "TCONS_00071296"; exon_number "1"; oId "CUFF.10722.1"; class_code "u"; tss_id "TSS41780";
ChrM	Cufflinks	exon	45759	46797	.	+	.	gene_id "XLOC_033657"; transcript_id "TCONS_00071539"; exon_number "1"; gene_name "NAD7"; oId "CUFF.4376.1"; nearest_ref "ATMG00510.1"; class_code "o"; tss_id "TSS41781";
ChrM	Cufflinks	exon	180964	181105	.	+	.	gene_id "XLOC_033657"; transcript_id "TCONS_00071539"; exon_number "2"; gene_name "NAD7"; oId "CUFF.4376.1"; nearest_ref "ATMG00510.1"; class_code "o"; tss_id "TSS41781";
ChrM	Cufflinks	exon	45851	46452	.	+	.	gene_id "XLOC_033657"; transcript_id "TCONS_00071297"; exon_number "1"; gene_name "NAD7"; oId "CUFF.10724.1"; nearest_ref "ATMG00510.1"; class_code "o"; tss_id "TSS41781";
ChrM	Cufflinks	exon	180450	180685	.	+	.	gene_id "XLOC_033657"; transcript_id "TCONS_00071297"; exon_number "2"; gene_name "NAD7"; oId "CUFF.10724.1"; nearest_ref "ATMG00510.1"; class_code "o"; tss_id "TSS41781";
ChrM	Cufflinks	exon	46560	47279	.	+	.	gene_id "XLOC_033657"; transcript_id "TCONS_00071298"; exon_number "1"; gene_name "COB"; oId "CUFF.10725.1"; nearest_ref "ATMG00220.1"; class_code "o"; tss_id "TSS41782";
ChrM	Cufflinks	exon	63732	63739	.	+	.	gene_id "XLOC_033657"; transcript_id "TCONS_00071298"; exon_number "2"; gene_name "COB"; oId "CUFF.10725.1"; nearest_ref "ATMG00220.1"; class_code "o"; tss_id "TSS41782";
ChrM	Cufflinks	exon	46930	47171	.	+	.	gene_id "XLOC_033657"; transcript_id "TCONS_00071540"; exon_number "1"; gene_name "COB"; oId "CUFF.4377.1"; nearest_ref "ATMG00220.1"; class_code "o"; tss_id "TSS41783";
ChrM	Cufflinks	exon	82896	82905	.	+	.	gene_id "XLOC_033657"; transcript_id "TCONS_00071540"; exon_number "2"; gene_name "COB"; oId "CUFF.4377.1"; nearest_ref "ATMG00220.1"; class_code "o"; tss_id "TSS41783";
ChrM	Cufflinks	exon	47079	47252	.	+	.	gene_id "XLOC_033657"; transcript_id "TCONS_00071512"; exon_number "1"; gene_name "NAD7"; oId "CUFF.4867.1"; nearest_ref "ATMG00510.1"; class_code "o"; tss_id "TSS41784";
ChrM	Cufflinks	exon	181188	181216	.	+	.	gene_id "XLOC_033657"; transcript_id "TCONS_00071512"; exon_number "2"; gene_name "NAD7"; oId "CUFF.4867.1"; nearest_ref "ATMG00510.1"; class_code "o"; tss_id "TSS41784";
ChrM	Cufflinks	exon	181194	181402	.	+	.	gene_id "XLOC_033657"; transcript_id "TCONS_00071346"; exon_number "1"; oId "CUFF.10756.1"; class_code "."; tss_id "TSS41785";
ChrM	Cufflinks	exon	47310	48223	.	+	.	gene_id "XLOC_033658"; transcript_id "TCONS_00071492"; exon_number "1"; gene_name "NAD7"; oId "CUFF.4317.2"; nearest_ref "ATMG00510.1"; class_code "o"; tss_id "TSS41786";
ChrM	Cufflinks	exon	182391	182859	.	+	.	gene_id "XLOC_033658"; transcript_id "TCONS_00071492"; exon_number "2"; gene_name "NAD7"; oId "CUFF.4317.2"; nearest_ref "ATMG00510.1"; class_code "o"; tss_id "TSS41786";
ChrM	Cufflinks	exon	47310	48895	.	+	.	gene_id "XLOC_033658"; transcript_id "TCONS_00071493"; exon_number "1"; gene_name "NAD7"; oId "CUFF.4317.1"; nearest_ref "ATMG00510.1"; class_code "o"; tss_id "TSS41786";
ChrM	Cufflinks	exon	182950	184755	.	+	.	gene_id "XLOC_033658"; transcript_id "TCONS_00071493"; exon_number "2"; gene_name "NAD7"; oId "CUFF.4317.1"; nearest_ref "ATMG00510.1"; class_code "o"; tss_id "TSS41786";
ChrM	Cufflinks	exon	47316	47706	.	+	.	gene_id "XLOC_033658"; transcript_id "TCONS_00071300"; exon_number "1"; gene_name "NAD7"; oId "CUFF.10726.1"; nearest_ref "ATMG00510.1"; class_code "o"; tss_id "TSS41786";
ChrM	Cufflinks	exon	181878	181905	.	+	.	gene_id "XLOC_033658"; transcript_id "TCONS_00071300"; exon_number "2"; gene_name "NAD7"; oId "CUFF.10726.1"; nearest_ref "ATMG00510.1"; class_code "o"; tss_id "TSS41786";
ChrM	Cufflinks	exon	47751	48189	.	+	.	gene_id "XLOC_033658"; transcript_id "TCONS_00071513"; exon_number "1"; gene_name "NAD7"; oId "CUFF.4869.1"; nearest_ref "ATMG00510.1"; class_code "o"; tss_id "TSS41787";
ChrM	Cufflinks	exon	182321	182747	.	+	.	gene_id "XLOC_033658"; transcript_id "TCONS_00071513"; exon_number "2"; gene_name "NAD7"; oId "CUFF.4869.1"; nearest_ref "ATMG00510.1"; class_code "o"; tss_id "TSS41787";
ChrM	Cufflinks	exon	182278	182697	.	+	.	gene_id "XLOC_033658"; transcript_id "TCONS_00071347"; exon_number "1"; gene_name "ORF139B"; oId "ATMG00620.1"; nearest_ref "ATMG00620.1"; class_code "="; tss_id "TSS41789"; p_id "P32635";
ChrM	Cufflinks	exon	49092	49519	.	+	.	gene_id "XLOC_033659"; transcript_id "TCONS_00071302"; exon_number "1"; gene_name "ORF139A"; oId "CUFF.10727.1"; nearest_ref "ATMG00170.1"; class_code "p"; tss_id "TSS41791";
ChrM	Cufflinks	exon	50916	51470	.	+	.	gene_id "XLOC_033660"; transcript_id "TCONS_00071303"; exon_number "1"; gene_name "CCB452"; oId "CUFF.10728.1"; nearest_ref "ATMG00180.1"; class_code "x"; tss_id "TSS41792";
ChrM	Cufflinks	exon	54436	55003	.	+	.	gene_id "XLOC_033661"; transcript_id "TCONS_00071304"; exon_number "1"; oId "CUFF.10729.1"; class_code "."; tss_id "TSS41793";
ChrM	Cufflinks	exon	55295	56229	.	+	.	gene_id "XLOC_033662"; transcript_id "TCONS_00071305"; exon_number "1"; gene_name "ORF107B"; oId "CUFF.10730.1"; nearest_ref "ATMG00200.1"; class_code "x"; tss_id "TSS41794";
ChrM	Cufflinks	exon	57774	58331	.	+	.	gene_id "XLOC_033663"; transcript_id "TCONS_00071306"; exon_number "1"; gene_name "RPL5"; oId "ATMG00210.1"; nearest_ref "ATMG00210.1"; class_code "="; tss_id "TSS41795"; p_id "P32636";
ChrM	Cufflinks	exon	58502	59318	.	+	.	gene_id "XLOC_033664"; transcript_id "TCONS_00071541"; exon_number "1"; gene_name "NAD7"; oId "CUFF.4383.1"; nearest_ref "ATMG00510.1"; class_code "o"; tss_id "TSS41796";
ChrM	Cufflinks	exon	181985	181994	.	+	.	gene_id "XLOC_033664"; transcript_id "TCONS_00071541"; exon_number "2"; gene_name "NAD7"; oId "CUFF.4383.1"; nearest_ref "ATMG00510.1"; class_code "o"; tss_id "TSS41796";
ChrM	Cufflinks	exon	58683	59186	.	+	.	gene_id "XLOC_033664"; transcript_id "TCONS_00071494"; exon_number "1"; gene_name "NAD7"; oId "CUFF.4324.1"; nearest_ref "ATMG00510.1"; class_code "o"; tss_id "TSS41797";
ChrM	Cufflinks	exon	314179	314571	.	+	.	gene_id "XLOC_033664"; transcript_id "TCONS_00071494"; exon_number "2"; gene_name "NAD7"; oId "CUFF.4324.1"; nearest_ref "ATMG00510.1"; class_code "o"; tss_id "TSS41797";
ChrM	Cufflinks	exon	60235	61416	.	+	.	gene_id "XLOC_033665"; transcript_id "TCONS_00071307"; exon_number "1"; gene_name "COB"; oId "ATMG00220.1"; nearest_ref "ATMG00220.1"; class_code "="; tss_id "TSS41799"; p_id "P32637";
ChrM	Cufflinks	exon	62349	62433	.	+	.	gene_id "XLOC_033666"; transcript_id "TCONS_00071308"; exon_number "1"; gene_name "TRNS.1"; oId "ATMG00230.1"; nearest_ref "ATMG00230.1"; class_code "="; tss_id "TSS41800";
ChrM	Cufflinks	exon	62749	63322	.	+	.	gene_id "XLOC_033667"; transcript_id "TCONS_00071309"; exon_number "1"; gene_name "TRNS.1"; oId "CUFF.10732.1"; nearest_ref "ATMG00230.1"; class_code "p"; tss_id "TSS41801";
ChrM	Cufflinks	exon	63029	63039	.	+	.	gene_id "XLOC_033667"; transcript_id "TCONS_00071542"; exon_number "1"; gene_name "ORF127"; oId "CUFF.4385.1"; nearest_ref "ATMG00320.1"; class_code "o"; tss_id "TSS41802";
ChrM	Cufflinks	exon	107278	107666	.	+	.	gene_id "XLOC_033667"; transcript_id "TCONS_00071542"; exon_number "2"; gene_name "ORF127"; oId "CUFF.4385.1"; nearest_ref "ATMG00320.1"; class_code "o"; tss_id "TSS41802";
ChrM	Cufflinks	exon	107015	107737	.	+	.	gene_id "XLOC_033667"; transcript_id "TCONS_00071496"; exon_number "1"; oId "CUFF.4343.1"; class_code "u"; tss_id "TSS41803";
ChrM	Cufflinks	exon	107878	108123	.	+	.	gene_id "XLOC_033667"; transcript_id "TCONS_00071496"; exon_number "2"; oId "CUFF.4343.1"; class_code "u"; tss_id "TSS41803";
ChrM	Cufflinks	exon	107127	107787	.	+	.	gene_id "XLOC_033667"; transcript_id "TCONS_00071324"; exon_number "1"; oId "CUFF.10743.1"; class_code "u"; tss_id "TSS41804";
ChrM	Cufflinks	exon	107888	108125	.	+	.	gene_id "XLOC_033667"; transcript_id "TCONS_00071324"; exon_number "2"; oId "CUFF.10743.1"; class_code "u"; tss_id "TSS41804";
ChrM	Cufflinks	exon	107881	108124	.	+	.	gene_id "XLOC_033667"; transcript_id "TCONS_00071517"; exon_number "1"; gene_name "TRNY.2"; oId "CUFF.4889.1"; nearest_ref "ATMG00390.1"; class_code "p"; tss_id "TSS41805";
ChrM	Cufflinks	exon	64232	64588	.	+	.	gene_id "XLOC_033668"; transcript_id "TCONS_00071310"; exon_number "1"; gene_name "TRNS.1"; oId "CUFF.10733.1"; nearest_ref "ATMG00230.1"; class_code "p"; tss_id "TSS41806";
ChrM	Cufflinks	exon	65406	65944	.	+	.	gene_id "XLOC_033669"; transcript_id "TCONS_00071311"; exon_number "1"; oId "CUFF.10734.1"; class_code "u"; tss_id "TSS41807";
ChrM	Cufflinks	exon	71242	72806	.	+	.	gene_id "XLOC_033670"; transcript_id "TCONS_00071312"; exon_number "1"; gene_name "TRNM.1"; oId "CUFF.4878.1"; nearest_ref "ATMG00250.1"; class_code "="; tss_id "TSS41808";
ChrM	Cufflinks	exon	73460	73468	.	+	.	gene_id "XLOC_033671"; transcript_id "TCONS_00071543"; exon_number "1"; gene_name "NAD4"; oId "CUFF.4389.1"; nearest_ref "ATMG00580.1"; class_code "j"; tss_id "TSS41809";
ChrM	Cufflinks	exon	161767	162153	.	+	.	gene_id "XLOC_033671"; transcript_id "TCONS_00071543"; exon_number "2"; gene_name "NAD4"; oId "CUFF.4389.1"; nearest_ref "ATMG00580.1"; class_code "j"; tss_id "TSS41809";
ChrM	Cufflinks	exon	163625	164139	.	+	.	gene_id "XLOC_033671"; transcript_id "TCONS_00071543"; exon_number "3"; gene_name "NAD4"; oId "CUFF.4389.1"; nearest_ref "ATMG00580.1"; class_code "j"; tss_id "TSS41809";
ChrM	Cufflinks	exon	167221	167642	.	+	.	gene_id "XLOC_033671"; transcript_id "TCONS_00071543"; exon_number "4"; gene_name "NAD4"; oId "CUFF.4389.1"; nearest_ref "ATMG00580.1"; class_code "j"; tss_id "TSS41809";
ChrM	Cufflinks	exon	169585	169674	.	+	.	gene_id "XLOC_033671"; transcript_id "TCONS_00071543"; exon_number "5"; gene_name "NAD4"; oId "CUFF.4389.1"; nearest_ref "ATMG00580.1"; class_code "j"; tss_id "TSS41809";
ChrM	Cufflinks	exon	161693	162153	.	+	.	gene_id "XLOC_033671"; transcript_id "TCONS_00071341"; exon_number "1"; gene_name "NAD4"; oId "ATMG00580.1"; nearest_ref "ATMG00580.1"; class_code "="; tss_id "TSS41810"; p_id "P32638";
ChrM	Cufflinks	exon	163625	164139	.	+	.	gene_id "XLOC_033671"; transcript_id "TCONS_00071341"; exon_number "2"; gene_name "NAD4"; oId "ATMG00580.1"; nearest_ref "ATMG00580.1"; class_code "="; tss_id "TSS41810"; p_id "P32638";
ChrM	Cufflinks	exon	167221	167642	.	+	.	gene_id "XLOC_033671"; transcript_id "TCONS_00071341"; exon_number "3"; gene_name "NAD4"; oId "ATMG00580.1"; nearest_ref "ATMG00580.1"; class_code "="; tss_id "TSS41810"; p_id "P32638";
ChrM	Cufflinks	exon	169585	169674	.	+	.	gene_id "XLOC_033671"; transcript_id "TCONS_00071341"; exon_number "4"; gene_name "NAD4"; oId "ATMG00580.1"; nearest_ref "ATMG00580.1"; class_code "="; tss_id "TSS41810"; p_id "P32638";
ChrM	Cufflinks	exon	161693	162153	.	+	.	gene_id "XLOC_033671"; transcript_id "TCONS_00071548"; exon_number "1"; gene_name "NAD4"; oId "CUFF.4389.2"; nearest_ref "ATMG00580.1"; class_code "j"; tss_id "TSS41810";
ChrM	Cufflinks	exon	163625	163766	.	+	.	gene_id "XLOC_033671"; transcript_id "TCONS_00071548"; exon_number "2"; gene_name "NAD4"; oId "CUFF.4389.2"; nearest_ref "ATMG00580.1"; class_code "j"; tss_id "TSS41810";
ChrM	Cufflinks	exon	334737	334748	.	+	.	gene_id "XLOC_033671"; transcript_id "TCONS_00071548"; exon_number "3"; gene_name "NAD4"; oId "CUFF.4389.2"; nearest_ref "ATMG00580.1"; class_code "j"; tss_id "TSS41810";
ChrM	Cufflinks	exon	334485	334868	.	+	.	gene_id "XLOC_033671"; transcript_id "TCONS_00071498"; exon_number "1"; oId "CUFF.4394.1"; class_code "."; tss_id "TSS41811";
ChrM	Cufflinks	exon	74259	74729	.	+	.	gene_id "XLOC_033672"; transcript_id "TCONS_00071313"; exon_number "1"; oId "CUFF.10736.1"; class_code "u"; tss_id "TSS41812";
ChrM	Cufflinks	exon	76132	76437	.	+	.	gene_id "XLOC_033673"; transcript_id "TCONS_00071314"; exon_number "1"; gene_name "ORF101A"; oId "ATMG00260.1"; nearest_ref "ATMG00260.1"; class_code "="; tss_id "TSS41813"; p_id "P32639";
ChrM	Cufflinks	exon	91001	91384	.	+	.	gene_id "XLOC_033674"; transcript_id "TCONS_00071315"; exon_number "1"; gene_name "ORF127"; oId "ATMG00320.1"; nearest_ref "ATMG00320.1"; class_code "="; tss_id "TSS41814"; p_id "P32640";
ChrM	Cufflinks	exon	92196	92492	.	+	.	gene_id "XLOC_033675"; transcript_id "TCONS_00071316"; exon_number "1"; gene_name "ORF127"; oId "CUFF.10739.1"; nearest_ref "ATMG00320.1"; class_code "p"; tss_id "TSS41815";
ChrM	Cufflinks	exon	103827	103914	.	+	.	gene_id "XLOC_033676"; transcript_id "TCONS_00071318"; exon_number "1"; gene_name "TRNS.2"; oId "ATMG00330.1"; nearest_ref "ATMG00330.1"; class_code "="; tss_id "TSS41816";
ChrM	Cufflinks	exon	103875	104211	.	+	.	gene_id "XLOC_033676"; transcript_id "TCONS_00071515"; exon_number "1"; gene_name "NAD7"; oId "CUFF.4886.2"; nearest_ref "ATMG00510.1"; class_code "o"; tss_id "TSS41816";
ChrM	Cufflinks	exon	158687	158709	.	+	.	gene_id "XLOC_033676"; transcript_id "TCONS_00071515"; exon_number "2"; gene_name "NAD7"; oId "CUFF.4886.2"; nearest_ref "ATMG00510.1"; class_code "o"; tss_id "TSS41816";
ChrM	Cufflinks	exon	104221	104295	.	+	.	gene_id "XLOC_033677"; transcript_id "TCONS_00071319"; exon_number "1"; gene_name "TRNY.1"; oId "ATMG00340.1"; nearest_ref "ATMG00340.1"; class_code "="; tss_id "TSS41817";
ChrM	Cufflinks	exon	104457	104531	.	+	.	gene_id "XLOC_033678"; transcript_id "TCONS_00071320"; exon_number "1"; gene_name "TRNP"; oId "ATMG00350.1"; nearest_ref "ATMG00350.1"; class_code "="; tss_id "TSS41818";
ChrM	Cufflinks	exon	104885	104995	.	+	.	gene_id "XLOC_033679"; transcript_id "TCONS_00071321"; exon_number "1"; gene_name "TRNC"; oId "ATMG00360.1"; nearest_ref "ATMG00360.1"; class_code "="; tss_id "TSS41819";
ChrM	Cufflinks	exon	105417	105582	.	+	.	gene_id "XLOC_033680"; transcript_id "TCONS_00071516"; exon_number "1"; gene_name "ORF199"; oId "CUFF.4887.1"; nearest_ref "ATMG00370.1"; class_code "x"; tss_id "TSS41820";
ChrM	Cufflinks	exon	105887	105948	.	+	.	gene_id "XLOC_033681"; transcript_id "TCONS_00071322"; exon_number "1"; gene_name "TRNN"; oId "ATMG00380.1"; nearest_ref "ATMG00380.1"; class_code "="; tss_id "TSS41821";
ChrM	Cufflinks	exon	106797	106879	.	+	.	gene_id "XLOC_033682"; transcript_id "TCONS_00071323"; exon_number "1"; gene_name "TRNY.2"; oId "ATMG00390.1"; nearest_ref "ATMG00390.1"; class_code "="; tss_id "TSS41822";
ChrM	Cufflinks	exon	109879	110242	.	+	.	gene_id "XLOC_033683"; transcript_id "TCONS_00071325"; exon_number "1"; oId "CUFF.10744.1"; class_code "."; tss_id "TSS41823";
ChrM	Cufflinks	exon	110536	110863	.	+	.	gene_id "XLOC_033684"; transcript_id "TCONS_00071326"; exon_number "1"; oId "CUFF.4891.1"; class_code "."; tss_id "TSS41824";
ChrM	Cufflinks	exon	112953	113039	.	+	.	gene_id "XLOC_033685"; transcript_id "TCONS_00071329"; exon_number "1"; gene_name "TRNS.3"; oId "ATMG00420.1"; nearest_ref "ATMG00420.1"; class_code "="; tss_id "TSS41825";
ChrM	Cufflinks	exon	115431	115751	.	+	.	gene_id "XLOC_033686"; transcript_id "TCONS_00071330"; exon_number "1"; gene_name "ORF106A"; oId "ATMG00430.1"; nearest_ref "ATMG00430.1"; class_code "="; tss_id "TSS41826"; p_id "P32641";
ChrM	Cufflinks	exon	116296	116754	.	+	.	gene_id "XLOC_033687"; transcript_id "TCONS_00071331"; exon_number "1"; gene_name "ORF152A"; oId "ATMG00440.1"; nearest_ref "ATMG00440.1"; class_code "="; tss_id "TSS41827"; p_id "P32642";
ChrM	Cufflinks	exon	121998	122242	.	+	.	gene_id "XLOC_033688"; transcript_id "TCONS_00071332"; exon_number "1"; oId "CUFF.4893.1"; class_code "."; tss_id "TSS41828";
ChrM	Cufflinks	exon	132071	132213	.	+	.	gene_id "XLOC_033689"; transcript_id "TCONS_00071336"; exon_number "1"; gene_name "NAD7"; oId "ATMG00510.1"; nearest_ref "ATMG00510.1"; class_code "="; tss_id "TSS41829"; p_id "P32643";
ChrM	Cufflinks	exon	133177	133245	.	+	.	gene_id "XLOC_033689"; transcript_id "TCONS_00071336"; exon_number "2"; gene_name "NAD7"; oId "ATMG00510.1"; nearest_ref "ATMG00510.1"; class_code "="; tss_id "TSS41829"; p_id "P32643";
ChrM	Cufflinks	exon	134309	134775	.	+	.	gene_id "XLOC_033689"; transcript_id "TCONS_00071336"; exon_number "3"; gene_name "NAD7"; oId "ATMG00510.1"; nearest_ref "ATMG00510.1"; class_code "="; tss_id "TSS41829"; p_id "P32643";
ChrM	Cufflinks	exon	135829	136072	.	+	.	gene_id "XLOC_033689"; transcript_id "TCONS_00071336"; exon_number "4"; gene_name "NAD7"; oId "ATMG00510.1"; nearest_ref "ATMG00510.1"; class_code "="; tss_id "TSS41829"; p_id "P32643";
ChrM	Cufflinks	exon	137892	138153	.	+	.	gene_id "XLOC_033689"; transcript_id "TCONS_00071336"; exon_number "5"; gene_name "NAD7"; oId "ATMG00510.1"; nearest_ref "ATMG00510.1"; class_code "="; tss_id "TSS41829"; p_id "P32643";
ChrM	Cufflinks	exon	133851	134775	.	+	.	gene_id "XLOC_033689"; transcript_id "TCONS_00071545"; exon_number "1"; gene_name "NAD7"; oId "CUFF.4405.2"; nearest_ref "ATMG00510.1"; class_code "j"; tss_id "TSS41830";
ChrM	Cufflinks	exon	135829	136072	.	+	.	gene_id "XLOC_033689"; transcript_id "TCONS_00071545"; exon_number "2"; gene_name "NAD7"; oId "CUFF.4405.2"; nearest_ref "ATMG00510.1"; class_code "j"; tss_id "TSS41830";
ChrM	Cufflinks	exon	137892	138221	.	+	.	gene_id "XLOC_033689"; transcript_id "TCONS_00071545"; exon_number "3"; gene_name "NAD7"; oId "CUFF.4405.2"; nearest_ref "ATMG00510.1"; class_code "j"; tss_id "TSS41830";
ChrM	Cufflinks	exon	135501	136072	.	+	.	gene_id "XLOC_033689"; transcript_id "TCONS_00071546"; exon_number "1"; gene_name "NAD7"; oId "CUFF.4405.3"; nearest_ref "ATMG00510.1"; class_code "j"; tss_id "TSS41831";
ChrM	Cufflinks	exon	137892	138221	.	+	.	gene_id "XLOC_033689"; transcript_id "TCONS_00071546"; exon_number "2"; gene_name "NAD7"; oId "CUFF.4405.3"; nearest_ref "ATMG00510.1"; class_code "j"; tss_id "TSS41831";
ChrM	Cufflinks	exon	150783	151151	.	+	.	gene_id "XLOC_033690"; transcript_id "TCONS_00071337"; exon_number "1"; gene_name "ORF102B"; oId "ATMG00540.1"; nearest_ref "ATMG00540.1"; class_code "="; tss_id "TSS41832"; p_id "P32644";
ChrM	Cufflinks	exon	154554	154716	.	+	.	gene_id "XLOC_033691"; transcript_id "TCONS_00071547"; exon_number "1"; oId "CUFF.4409.1"; class_code "u"; tss_id "TSS41833";
ChrM	Cufflinks	exon	154744	155660	.	+	.	gene_id "XLOC_033692"; transcript_id "TCONS_00071338"; exon_number "1"; gene_name "RPL2"; oId "ATMG00560.1"; nearest_ref "ATMG00560.1"; class_code "="; tss_id "TSS41834"; p_id "P32645";
ChrM	Cufflinks	exon	157213	157345	.	+	.	gene_id "XLOC_033692"; transcript_id "TCONS_00071338"; exon_number "2"; gene_name "RPL2"; oId "ATMG00560.1"; nearest_ref "ATMG00560.1"; class_code "="; tss_id "TSS41834"; p_id "P32645";
ChrM	Cufflinks	exon	157491	158351	.	+	.	gene_id "XLOC_033693"; transcript_id "TCONS_00071339"; exon_number "1"; gene_name "ORFX"; oId "ATMG00570.1"; nearest_ref "ATMG00570.1"; class_code "="; tss_id "TSS41835"; p_id "P32646";
ChrM	Cufflinks	exon	160200	160921	.	+	.	gene_id "XLOC_033694"; transcript_id "TCONS_00071340"; exon_number "1"; gene_name "ORFX"; oId "CUFF.10751.1"; nearest_ref "ATMG00570.1"; class_code "p"; tss_id "TSS41836";
ChrM	Cufflinks	exon	162488	162913	.	+	.	gene_id "XLOC_033695"; transcript_id "TCONS_00071342"; exon_number "1"; gene_name "NAD4"; oId "CUFF.4350.1"; nearest_ref "ATMG00580.1"; class_code "i"; tss_id "TSS41837";
ChrM	Cufflinks	exon	164158	165085	.	+	.	gene_id "XLOC_033696"; transcript_id "TCONS_00071519"; exon_number "1"; gene_name "NAD4"; oId "CUFF.4901.1"; nearest_ref "ATMG00580.1"; class_code "i"; tss_id "TSS41838";
ChrM	Cufflinks	exon	165340	165965	.	+	.	gene_id "XLOC_033697"; transcript_id "TCONS_00071520"; exon_number "1"; gene_name "NAD4"; oId "CUFF.4902.1"; nearest_ref "ATMG00580.1"; class_code "i"; tss_id "TSS41839";
ChrM	Cufflinks	exon	167789	168659	.	+	.	gene_id "XLOC_033698"; transcript_id "TCONS_00071521"; exon_number "1"; gene_name "NAD4"; oId "CUFF.4903.1"; nearest_ref "ATMG00580.1"; class_code "i"; tss_id "TSS41840";
ChrM	Cufflinks	exon	169796	170737	.	+	.	gene_id "XLOC_033699"; transcript_id "TCONS_00071344"; exon_number "1"; gene_name "ORF313"; oId "ATMG00590.1"; nearest_ref "ATMG00590.1"; class_code "="; tss_id "TSS41842"; p_id "P32647";
ChrM	Cufflinks	exon	174205	174525	.	+	.	gene_id "XLOC_033700"; transcript_id "TCONS_00071345"; exon_number "1"; gene_name "ORF106C"; oId "ATMG00600.1"; nearest_ref "ATMG00600.1"; class_code "="; tss_id "TSS41843"; p_id "P32648";
ChrM	Cufflinks	exon	181516	181835	.	+	.	gene_id "XLOC_033701"; transcript_id "TCONS_00071522"; exon_number "1"; oId "CUFF.4905.1"; class_code "u"; tss_id "TSS41844";
ChrM	Cufflinks	exon	201729	202097	.	+	.	gene_id "XLOC_033702"; transcript_id "TCONS_00071349"; exon_number "1"; gene_name "ORF122C"; oId "ATMG00680.1"; nearest_ref "ATMG00680.1"; class_code "="; tss_id "TSS41845"; p_id "P32649";
ChrM	Cufflinks	exon	209499	209822	.	+	.	gene_id "XLOC_033703"; transcript_id "TCONS_00071350"; exon_number "1"; gene_name "ORF107D"; oId "ATMG00720.1"; nearest_ref "ATMG00720.1"; class_code "="; tss_id "TSS41846"; p_id "P32650";
ChrM	Cufflinks	exon	220830	221189	.	+	.	gene_id "XLOC_033704"; transcript_id "TCONS_00071352"; exon_number "1"; gene_name "ORF119"; oId "ATMG00750.1"; nearest_ref "ATMG00750.1"; class_code "="; tss_id "TSS41847"; p_id "P32651";
ChrM	Cufflinks	exon	222835	222842	.	+	.	gene_id "XLOC_033705"; transcript_id "TCONS_00071497"; exon_number "1"; gene_name "TRNS.4"; oId "CUFF.4362.1"; nearest_ref "ATMG00780.1"; class_code "o"; tss_id "TSS41848";
ChrM	Cufflinks	exon	227324	227596	.	+	.	gene_id "XLOC_033705"; transcript_id "TCONS_00071497"; exon_number "2"; gene_name "TRNS.4"; oId "CUFF.4362.1"; nearest_ref "ATMG00780.1"; class_code "o"; tss_id "TSS41848";
ChrM	Cufflinks	exon	222835	222842	.	+	.	gene_id "XLOC_033705"; transcript_id "TCONS_00071523"; exon_number "1"; gene_name "TRNS.4"; oId "CUFF.4913.1"; nearest_ref "ATMG00780.1"; class_code "o"; tss_id "TSS41848";
ChrM	Cufflinks	exon	227206	228352	.	+	.	gene_id "XLOC_033705"; transcript_id "TCONS_00071523"; exon_number "2"; gene_name "TRNS.4"; oId "CUFF.4913.1"; nearest_ref "ATMG00780.1"; class_code "o"; tss_id "TSS41848";
ChrM	Cufflinks	exon	226514	228499	.	+	.	gene_id "XLOC_033705"; transcript_id "TCONS_00071549"; exon_number "1"; gene_name "TRNS.4"; oId "CUFF.4422.1"; nearest_ref "ATMG00780.1"; class_code "="; tss_id "TSS41849";
ChrM	Cufflinks	exon	224212	224564	.	+	.	gene_id "XLOC_033706"; transcript_id "TCONS_00071353"; exon_number "1"; oId "CUFF.10760.1"; class_code "u"; tss_id "TSS41854";
ChrM	Cufflinks	exon	235338	235661	.	+	.	gene_id "XLOC_033707"; transcript_id "TCONS_00071358"; exon_number "1"; gene_name "ORF107E"; oId "ATMG00850.1"; nearest_ref "ATMG00850.1"; class_code "="; tss_id "TSS41855"; p_id "P32652";
ChrM	Cufflinks	exon	235916	236392	.	+	.	gene_id "XLOC_033708"; transcript_id "TCONS_00071359"; exon_number "1"; gene_name "ORF158"; oId "ATMG00860.1"; nearest_ref "ATMG00860.1"; class_code "="; tss_id "TSS41856"; p_id "P32653";
ChrM	Cufflinks	exon	237053	238243	.	+	.	gene_id "XLOC_033709"; transcript_id "TCONS_00071360"; exon_number "1"; gene_name "ORF187"; oId "CUFF.4368.1"; nearest_ref "ATMG00880.1"; class_code "="; tss_id "TSS41857"; p_id "P32654";
ChrM	Cufflinks	exon	244532	244973	.	+	.	gene_id "XLOC_033710"; transcript_id "TCONS_00071361"; exon_number "1"; oId "CUFF.10763.1"; class_code "u"; tss_id "TSS41858";
ChrM	Cufflinks	exon	263609	264555	.	+	.	gene_id "XLOC_033711"; transcript_id "TCONS_00071362"; exon_number "1"; gene_name "ORF106E"; oId "CUFF.10769.1"; nearest_ref "ATMG01030.1"; class_code "x"; tss_id "TSS41859";
ChrM	Cufflinks	exon	268737	269763	.	+	.	gene_id "XLOC_033712"; transcript_id "TCONS_00071363"; exon_number "1"; oId "CUFF.10771.1"; class_code "u"; tss_id "TSS41860";
ChrM	Cufflinks	exon	273550	273966	.	+	.	gene_id "XLOC_033713"; transcript_id "TCONS_00071524"; exon_number "1"; oId "CUFF.4926.1"; class_code "u"; tss_id "TSS41861";
ChrM	Cufflinks	exon	274899	275222	.	+	.	gene_id "XLOC_033714"; transcript_id "TCONS_00071364"; exon_number "1"; gene_name "ORF107G"; oId "ATMG01060.1"; nearest_ref "ATMG01060.1"; class_code "="; tss_id "TSS41862"; p_id "P32655";
ChrM	Cufflinks	exon	275190	276251	.	+	.	gene_id "XLOC_033714"; transcript_id "TCONS_00071525"; exon_number "1"; gene_name "ORF107G"; oId "CUFF.4928.3"; nearest_ref "ATMG01060.1"; class_code "o"; tss_id "TSS41863";
ChrM	Cufflinks	exon	276541	276949	.	+	.	gene_id "XLOC_033715"; transcript_id "TCONS_00071366"; exon_number "1"; gene_name "ORF107G"; oId "CUFF.4929.1"; nearest_ref "ATMG01060.1"; class_code "p"; tss_id "TSS41865";
ChrM	Cufflinks	exon	278649	279152	.	+	.	gene_id "XLOC_033716"; transcript_id "TCONS_00071367"; exon_number "1"; gene_name "ATP9"; oId "ATMG01080.1"; nearest_ref "ATMG01080.1"; class_code "="; tss_id "TSS41866"; p_id "P32656";
ChrM	Cufflinks	exon	279463	280251	.	+	.	gene_id "XLOC_033717"; transcript_id "TCONS_00071368"; exon_number "1"; gene_name "ORF262"; oId "ATMG01090.1"; nearest_ref "ATMG01090.1"; class_code "="; tss_id "TSS41867"; p_id "P32657";
ChrM	Cufflinks	exon	284023	284423	.	+	.	gene_id "XLOC_033718"; transcript_id "TCONS_00071526"; exon_number "1"; oId "CUFF.4930.1"; class_code "u"; tss_id "TSS41868";
ChrM	Cufflinks	exon	306651	307128	.	+	.	gene_id "XLOC_033719"; transcript_id "TCONS_00071370"; exon_number "1"; oId "CUFF.10776.1"; class_code "."; tss_id "TSS41869";
ChrM	Cufflinks	exon	307932	308457	.	+	.	gene_id "XLOC_033720"; transcript_id "TCONS_00071371"; exon_number "1"; oId "CUFF.10777.1"; class_code "."; tss_id "TSS41870";
ChrM	Cufflinks	exon	308932	309369	.	+	.	gene_id "XLOC_033721"; transcript_id "TCONS_00071372"; exon_number "1"; gene_name "ORF145B"; oId "ATMG01230.1"; nearest_ref "ATMG01230.1"; class_code "="; tss_id "TSS41871"; p_id "P32658";
ChrM	Cufflinks	exon	310514	310882	.	+	.	gene_id "XLOC_033722"; transcript_id "TCONS_00071373"; exon_number "1"; gene_name "ORF102"; oId "ATMG01250.1"; nearest_ref "ATMG01250.1"; class_code "="; tss_id "TSS41872"; p_id "P32659";
ChrM	Cufflinks	exon	312350	312747	.	+	.	gene_id "XLOC_033723"; transcript_id "TCONS_00071374"; exon_number "1"; gene_name "ORF205"; oId "CUFF.10780.1"; nearest_ref "ATMG01260.1"; class_code "x"; tss_id "TSS41873";
ChrM	Cufflinks	exon	313178	313776	.	+	.	gene_id "XLOC_033724"; transcript_id "TCONS_00071375"; exon_number "1"; oId "CUFF.10781.1"; class_code "."; tss_id "TSS41874";
ChrM	Cufflinks	exon	314627	315073	.	+	.	gene_id "XLOC_033725"; transcript_id "TCONS_00071376"; exon_number "1"; gene_name "RPS7"; oId "ATMG01270.1"; nearest_ref "ATMG01270.1"; class_code "="; tss_id "TSS41875"; p_id "P32660";
ChrM	Cufflinks	exon	315532	316139	.	+	.	gene_id "XLOC_033726"; transcript_id "TCONS_00071377"; exon_number "1"; gene_name "RPS7"; oId "CUFF.10782.1"; nearest_ref "ATMG01270.1"; class_code "p"; tss_id "TSS41876";
ChrM	Cufflinks	exon	320269	320529	.	+	.	gene_id "XLOC_033727"; transcript_id "TCONS_00071528"; exon_number "1"; oId "CUFF.4939.1"; class_code "u"; tss_id "TSS41877";
ChrM	Cufflinks	exon	321925	322304	.	+	.	gene_id "XLOC_033728"; transcript_id "TCONS_00071529"; exon_number "1"; oId "CUFF.4940.1"; class_code "u"; tss_id "TSS41878";
ChrM	Cufflinks	exon	324259	324594	.	+	.	gene_id "XLOC_033729"; transcript_id "TCONS_00071378"; exon_number "1"; gene_name "ORF111C"; oId "ATMG01290.1"; nearest_ref "ATMG01290.1"; class_code "="; tss_id "TSS41879"; p_id "P32661";
ChrM	Cufflinks	exon	325300	325710	.	+	.	gene_id "XLOC_033730"; transcript_id "TCONS_00071379"; exon_number "1"; gene_name "ORF136A"; oId "ATMG01300.1"; nearest_ref "ATMG01300.1"; class_code "="; tss_id "TSS41880"; p_id "P32662";
ChrM	Cufflinks	exon	326099	326509	.	+	.	gene_id "XLOC_033731"; transcript_id "TCONS_00071380"; exon_number "1"; gene_name "ORF136B"; oId "ATMG01310.1"; nearest_ref "ATMG01310.1"; class_code "="; tss_id "TSS41881"; p_id "P32663";
ChrM	Cufflinks	exon	329252	329582	.	+	.	gene_id "XLOC_033732"; transcript_id "TCONS_00071381"; exon_number "1"; gene_name "ORF107H"; oId "CUFF.10785.1"; nearest_ref "ATMG01330.1"; class_code "x"; tss_id "TSS41882";
ChrM	Cufflinks	exon	336726	337175	.	+	.	gene_id "XLOC_033733"; transcript_id "TCONS_00071382"; exon_number "1"; oId "CUFF.10786.1"; class_code "."; tss_id "TSS41883";
ChrM	Cufflinks	exon	337669	337741	.	+	.	gene_id "XLOC_033734"; transcript_id "TCONS_00071383"; exon_number "1"; gene_name "TRNM.2"; oId "ATMG01340.1"; nearest_ref "ATMG01340.1"; class_code "="; tss_id "TSS41884";
ChrM	Cufflinks	exon	337755	338171	.	+	.	gene_id "XLOC_033735"; transcript_id "TCONS_00071384"; exon_number "1"; gene_name "TRNM.2"; oId "CUFF.4458.1"; nearest_ref "ATMG01340.1"; class_code "p"; tss_id "TSS41885";
ChrM	Cufflinks	exon	338849	339692	.	+	.	gene_id "XLOC_033736"; transcript_id "TCONS_00071385"; exon_number "1"; gene_name "TRNM.2"; oId "CUFF.10789.1"; nearest_ref "ATMG01340.1"; class_code "p"; tss_id "TSS41886";
ChrM	Cufflinks	exon	340077	340626	.	+	.	gene_id "XLOC_033737"; transcript_id "TCONS_00071386"; exon_number "1"; oId "CUFF.10791.1"; class_code "."; tss_id "TSS41887";
ChrM	Cufflinks	exon	346757	347194	.	+	.	gene_id "XLOC_033738"; transcript_id "TCONS_00071387"; exon_number "1"; gene_name "ORF145C"; oId "ATMG01350.1"; nearest_ref "ATMG01350.1"; class_code "="; tss_id "TSS41888"; p_id "P32664";
ChrM	Cufflinks	exon	363725	364042	.	+	.	gene_id "XLOC_033739"; transcript_id "TCONS_00071388"; exon_number "1"; gene_name "ORF105B"; oId "ATMG01400.1"; nearest_ref "ATMG01400.1"; class_code "="; tss_id "TSS41889"; p_id "P32665";
ChrM	Cufflinks	exon	365458	366924	.	+	.	gene_id "XLOC_033740"; transcript_id "TCONS_00071499"; exon_number "1"; gene_name "ORF204"; oId "CUFF.2.1"; nearest_ref "ATMG01410.1"; class_code "x"; tss_id "TSS41890";
ChrM	Cufflinks	exon	4	785	.	-	.	gene_id "XLOC_033741"; transcript_id "TCONS_00071500"; exon_number "1"; gene_name "ORF153A"; oId "CUFF.4297.1"; nearest_ref "ATMG00010.1"; class_code "o"; tss_id "TSS41891";
ChrM	Cufflinks	exon	11920	12293	.	-	.	gene_id "XLOC_033741"; transcript_id "TCONS_00071500"; exon_number "2"; gene_name "ORF153A"; oId "CUFF.4297.1"; nearest_ref "ATMG00010.1"; class_code "o"; tss_id "TSS41891";
ChrM	Cufflinks	exon	7999	9316	.	-	.	gene_id "XLOC_033741"; transcript_id "TCONS_00071530"; exon_number "1"; gene_name "ATMG00090"; oId "CUFF.4818.2"; nearest_ref "ATMG00090.1"; class_code "o"; tss_id "TSS41893";
ChrM	Cufflinks	exon	9346	12129	.	-	.	gene_id "XLOC_033741"; transcript_id "TCONS_00071530"; exon_number "2"; gene_name "ATMG00090"; oId "CUFF.4818.2"; nearest_ref "ATMG00090.1"; class_code "o"; tss_id "TSS41893";
ChrM	Cufflinks	exon	98954	99020	.	-	.	gene_id "XLOC_033741"; transcript_id "TCONS_00071530"; exon_number "3"; gene_name "ATMG00090"; oId "CUFF.4818.2"; nearest_ref "ATMG00090.1"; class_code "o"; tss_id "TSS41893";
ChrM	Cufflinks	exon	8848	11415	.	-	.	gene_id "XLOC_033741"; transcript_id "TCONS_00071390"; exon_number "1"; gene_name "RRN26"; oId "ATMG00020.1"; nearest_ref "ATMG00020.1"; class_code "="; tss_id "TSS41894";
ChrM	Cufflinks	exon	12728	13525	.	-	.	gene_id "XLOC_033742"; transcript_id "TCONS_00071550"; exon_number "1"; oId "CUFF.4372.1"; class_code "u"; tss_id "TSS41895";
ChrM	Cufflinks	exon	14171	15436	.	-	.	gene_id "XLOC_033743"; transcript_id "TCONS_00071551"; exon_number "1"; gene_name "ORF315"; oId "CUFF.4373.1"; nearest_ref "ATMG00040.1"; class_code "p"; tss_id "TSS41896";
ChrM	Cufflinks	exon	14470	17824	.	-	.	gene_id "XLOC_033743"; transcript_id "TCONS_00071392"; exon_number "1"; gene_name "ORF315"; oId "CUFF.4311.1"; nearest_ref "ATMG00040.1"; class_code "="; tss_id "TSS41897"; p_id "P32670";
ChrM	Cufflinks	exon	15408	17872	.	-	.	gene_id "XLOC_033743"; transcript_id "TCONS_00071531"; exon_number "1"; gene_name "ATMG00090"; oId "CUFF.4819.1"; nearest_ref "ATMG00090.1"; class_code "o"; tss_id "TSS41899";
ChrM	Cufflinks	exon	303060	305929	.	-	.	gene_id "XLOC_033743"; transcript_id "TCONS_00071531"; exon_number "2"; gene_name "ATMG00090"; oId "CUFF.4819.1"; nearest_ref "ATMG00090.1"; class_code "o"; tss_id "TSS41899";
ChrM	Cufflinks	exon	302166	303689	.	-	.	gene_id "XLOC_033743"; transcript_id "TCONS_00071469"; exon_number "1"; gene_name "ATP1"; oId "ATMG01190.1"; nearest_ref "ATMG01190.1"; class_code "="; tss_id "TSS41900"; p_id "P32669";
ChrM	Cufflinks	exon	20653	20717	.	-	.	gene_id "XLOC_033744"; transcript_id "TCONS_00071393"; exon_number "1"; gene_name "NAD5C"; oId "CUFF.4301.3"; nearest_ref "ATMG00060.1"; class_code "="; tss_id "TSS41904"; p_id "P32675";
ChrM	Cufflinks	exon	21692	28881	.	-	.	gene_id "XLOC_033744"; transcript_id "TCONS_00071393"; exon_number "2"; gene_name "NAD5C"; oId "CUFF.4301.3"; nearest_ref "ATMG00060.1"; class_code "="; tss_id "TSS41904"; p_id "P32675";
ChrM	Cufflinks	exon	25482	27077	.	-	.	gene_id "XLOC_033744"; transcript_id "TCONS_00071396"; exon_number "1"; gene_name "ATMG00090"; oId "ATMG00090.1"; nearest_ref "ATMG00090.1"; class_code "="; tss_id "TSS41907"; p_id "P32672";
ChrM	Cufflinks	exon	28659	28733	.	-	.	gene_id "XLOC_033744"; transcript_id "TCONS_00071396"; exon_number "2"; gene_name "ATMG00090"; oId "ATMG00090.1"; nearest_ref "ATMG00090.1"; class_code "="; tss_id "TSS41907"; p_id "P32672";
ChrM	Cufflinks	exon	28898	28970	.	-	.	gene_id "XLOC_033745"; transcript_id "TCONS_00071397"; exon_number "1"; gene_name "TRNK.1"; oId "ATMG00100.1"; nearest_ref "ATMG00100.1"; class_code "="; tss_id "TSS41908";
ChrM	Cufflinks	exon	32041	32472	.	-	.	gene_id "XLOC_033746"; transcript_id "TCONS_00071398"; exon_number "1"; gene_name "ORF143"; oId "ATMG00120.1"; nearest_ref "ATMG00120.1"; class_code "="; tss_id "TSS41909"; p_id "P32676";
ChrM	Cufflinks	exon	35436	35444	.	-	.	gene_id "XLOC_033747"; transcript_id "TCONS_00071552"; exon_number "1"; gene_name "NAD2A"; oId "CUFF.4374.1"; nearest_ref "ATMG00285.1"; class_code "j"; tss_id "TSS41910";
ChrM	Cufflinks	exon	79740	80132	.	-	.	gene_id "XLOC_033747"; transcript_id "TCONS_00071552"; exon_number "2"; gene_name "NAD2A"; oId "CUFF.4374.1"; nearest_ref "ATMG00285.1"; class_code "j"; tss_id "TSS41910";
ChrM	Cufflinks	exon	81113	81397	.	-	.	gene_id "XLOC_033747"; transcript_id "TCONS_00071552"; exon_number "3"; gene_name "NAD2A"; oId "CUFF.4374.1"; nearest_ref "ATMG00285.1"; class_code "j"; tss_id "TSS41910";
ChrM	Cufflinks	exon	40185	40790	.	-	.	gene_id "XLOC_033748"; transcript_id "TCONS_00071502"; exon_number "1"; gene_name "COX2"; oId "CUFF.4312.2"; nearest_ref "ATMG00160.1"; class_code "o"; tss_id "TSS41911";
ChrM	Cufflinks	exon	41053	43256	.	-	.	gene_id "XLOC_033748"; transcript_id "TCONS_00071502"; exon_number "2"; gene_name "COX2"; oId "CUFF.4312.2"; nearest_ref "ATMG00160.1"; class_code "o"; tss_id "TSS41911";
ChrM	Cufflinks	exon	40185	43256	.	-	.	gene_id "XLOC_033748"; transcript_id "TCONS_00071501"; exon_number "1"; gene_name "COX2"; oId "CUFF.4312.1"; nearest_ref "ATMG00160.1"; class_code "e"; tss_id "TSS41911";
ChrM	Cufflinks	exon	40502	40585	.	-	.	gene_id "XLOC_033748"; transcript_id "TCONS_00071399"; exon_number "1"; gene_name "COX2"; oId "ATMG00160.1"; nearest_ref "ATMG00160.1"; class_code "="; tss_id "TSS41912"; p_id "P32678";
ChrM	Cufflinks	exon	41930	42628	.	-	.	gene_id "XLOC_033748"; transcript_id "TCONS_00071399"; exon_number "2"; gene_name "COX2"; oId "ATMG00160.1"; nearest_ref "ATMG00160.1"; class_code "="; tss_id "TSS41912"; p_id "P32678";
ChrM	Cufflinks	exon	51187	51405	.	-	.	gene_id "XLOC_033749"; transcript_id "TCONS_00071553"; exon_number "1"; gene_name "NAD5A"; oId "CUFF.4380.1"; nearest_ref "ATMG00513.1"; class_code "o"; tss_id "TSS41913";
ChrM	Cufflinks	exon	233996	234009	.	-	.	gene_id "XLOC_033749"; transcript_id "TCONS_00071553"; exon_number "2"; gene_name "NAD5A"; oId "CUFF.4380.1"; nearest_ref "ATMG00513.1"; class_code "o"; tss_id "TSS41913";
ChrM	Cufflinks	exon	51190	51871	.	-	.	gene_id "XLOC_033749"; transcript_id "TCONS_00071503"; exon_number "1"; gene_name "CCB452"; oId "CUFF.4319.1"; nearest_ref "ATMG00180.1"; class_code "j"; tss_id "TSS41914";
ChrM	Cufflinks	exon	52832	53735	.	-	.	gene_id "XLOC_033749"; transcript_id "TCONS_00071503"; exon_number "2"; gene_name "CCB452"; oId "CUFF.4319.1"; nearest_ref "ATMG00180.1"; class_code "j"; tss_id "TSS41914";
ChrM	Cufflinks	exon	270554	270570	.	-	.	gene_id "XLOC_033749"; transcript_id "TCONS_00071503"; exon_number "3"; gene_name "CCB452"; oId "CUFF.4319.1"; nearest_ref "ATMG00180.1"; class_code "j"; tss_id "TSS41914";
ChrM	Cufflinks	exon	270238	270561	.	-	.	gene_id "XLOC_033749"; transcript_id "TCONS_00071459"; exon_number "1"; gene_name "ORF107F"; oId "ATMG01040.1"; nearest_ref "ATMG01040.1"; class_code "="; tss_id "TSS41914"; p_id "P32679";
ChrM	Cufflinks	exon	53736	53809	.	-	.	gene_id "XLOC_033750"; transcript_id "TCONS_00071401"; exon_number "1"; gene_name "TRNG"; oId "ATMG00190.1"; nearest_ref "ATMG00190.1"; class_code "="; tss_id "TSS41916";
ChrM	Cufflinks	exon	55767	56090	.	-	.	gene_id "XLOC_033751"; transcript_id "TCONS_00071402"; exon_number "1"; gene_name "ORF107B"; oId "ATMG00200.1"; nearest_ref "ATMG00200.1"; class_code "="; tss_id "TSS41917"; p_id "P32681";
ChrM	Cufflinks	exon	68918	69253	.	-	.	gene_id "XLOC_033752"; transcript_id "TCONS_00071403"; exon_number "1"; gene_name "ORF111A"; oId "ATMG00240.1"; nearest_ref "ATMG00240.1"; class_code "="; tss_id "TSS41918"; p_id "P32682";
ChrM	Cufflinks	exon	76642	77259	.	-	.	gene_id "XLOC_033753"; transcript_id "TCONS_00071404"; exon_number "1"; gene_name "NAD6"; oId "ATMG00270.1"; nearest_ref "ATMG00270.1"; class_code "="; tss_id "TSS41919"; p_id "P32684";
ChrM	Cufflinks	exon	76642	77078	.	-	.	gene_id "XLOC_033753"; transcript_id "TCONS_00071504"; exon_number "1"; gene_name "NAD2B"; oId "CUFF.4334.2"; nearest_ref "ATMG01320.1"; class_code "o"; tss_id "TSS41920";
ChrM	Cufflinks	exon	350250	352607	.	-	.	gene_id "XLOC_033753"; transcript_id "TCONS_00071504"; exon_number "2"; gene_name "NAD2B"; oId "CUFF.4334.2"; nearest_ref "ATMG01320.1"; class_code "o"; tss_id "TSS41920";
ChrM	Cufflinks	exon	349795	351654	.	-	.	gene_id "XLOC_033753"; transcript_id "TCONS_00071485"; exon_number "1"; gene_name "COX1"; oId "CUFF.4363.1"; nearest_ref "ATMG01360.1"; class_code "="; tss_id "TSS41921"; p_id "P32683";
ChrM	Cufflinks	exon	77567	77754	.	-	.	gene_id "XLOC_033754"; transcript_id "TCONS_00071505"; exon_number "1"; gene_name "ORF110A"; oId "CUFF.4337.1"; nearest_ref "ATMG00280.1"; class_code "p"; tss_id "TSS41922";
ChrM	Cufflinks	exon	77819	78151	.	-	.	gene_id "XLOC_033755"; transcript_id "TCONS_00071405"; exon_number "1"; gene_name "ORF110A"; oId "ATMG00280.1"; nearest_ref "ATMG00280.1"; class_code "="; tss_id "TSS41923"; p_id "P32689";
ChrM	Cufflinks	exon	77846	78094	.	-	.	gene_id "XLOC_033755"; transcript_id "TCONS_00071506"; exon_number "1"; gene_name "NAD1C"; oId "CUFF.4301.8"; nearest_ref "ATMG00516.1"; class_code "j"; tss_id "TSS41924";
ChrM	Cufflinks	exon	143064	143477	.	-	.	gene_id "XLOC_033755"; transcript_id "TCONS_00071506"; exon_number "2"; gene_name "NAD1C"; oId "CUFF.4301.8"; nearest_ref "ATMG00516.1"; class_code "j"; tss_id "TSS41924";
ChrM	Cufflinks	exon	146990	147029	.	-	.	gene_id "XLOC_033755"; transcript_id "TCONS_00071506"; exon_number "3"; gene_name "NAD1C"; oId "CUFF.4301.8"; nearest_ref "ATMG00516.1"; class_code "j"; tss_id "TSS41924";
ChrM	Cufflinks	exon	188086	192168	.	-	.	gene_id "XLOC_033755"; transcript_id "TCONS_00071506"; exon_number "4"; gene_name "NAD1C"; oId "CUFF.4301.8"; nearest_ref "ATMG00516.1"; class_code "j"; tss_id "TSS41924";
ChrM	Cufflinks	exon	77857	78051	.	-	.	gene_id "XLOC_033755"; transcript_id "TCONS_00071554"; exon_number "1"; gene_name "NAD5A"; oId "CUFF.4391.2"; nearest_ref "ATMG00513.1"; class_code "o"; tss_id "TSS41925";
ChrM	Cufflinks	exon	295908	295916	.	-	.	gene_id "XLOC_033755"; transcript_id "TCONS_00071554"; exon_number "2"; gene_name "NAD5A"; oId "CUFF.4391.2"; nearest_ref "ATMG00513.1"; class_code "o"; tss_id "TSS41925";
ChrM	Cufflinks	exon	143219	143477	.	-	.	gene_id "XLOC_033755"; transcript_id "TCONS_00071419"; exon_number "1"; gene_name "NAD1C"; oId "ATMG00516.1"; nearest_ref "ATMG00516.1"; class_code "="; tss_id "TSS41926"; p_id "P32688";
ChrM	Cufflinks	exon	146990	147048	.	-	.	gene_id "XLOC_033755"; transcript_id "TCONS_00071419"; exon_number "2"; gene_name "NAD1C"; oId "ATMG00516.1"; nearest_ref "ATMG00516.1"; class_code "="; tss_id "TSS41926"; p_id "P32688";
ChrM	Cufflinks	exon	188084	188662	.	-	.	gene_id "XLOC_033755"; transcript_id "TCONS_00071424"; exon_number "1"; gene_name "ORF25"; oId "ATMG00640.1"; nearest_ref "ATMG00640.1"; class_code "="; tss_id "TSS41927"; p_id "P32686";
ChrM	Cufflinks	exon	78869	79219	.	-	.	gene_id "XLOC_033756"; transcript_id "TCONS_00071555"; exon_number "1"; gene_name "NAD2B"; oId "CUFF.4392.1"; nearest_ref "ATMG01320.1"; class_code "o"; tss_id "TSS41932";
ChrM	Cufflinks	exon	330664	330675	.	-	.	gene_id "XLOC_033756"; transcript_id "TCONS_00071555"; exon_number "2"; gene_name "NAD2B"; oId "CUFF.4392.1"; nearest_ref "ATMG01320.1"; class_code "o"; tss_id "TSS41932";
ChrM	Cufflinks	exon	80579	81003	.	-	.	gene_id "XLOC_033757"; transcript_id "TCONS_00071507"; exon_number "1"; gene_name "NAD2A"; oId "CUFF.4338.2"; nearest_ref "ATMG00285.1"; class_code "i"; tss_id "TSS41934";
ChrM	Cufflinks	exon	80579	80843	.	-	.	gene_id "XLOC_033757"; transcript_id "TCONS_00071508"; exon_number "1"; gene_name "NAD2B"; oId "CUFF.4338.1"; nearest_ref "ATMG01320.1"; class_code "j"; tss_id "TSS41935";
ChrM	Cufflinks	exon	330282	330306	.	-	.	gene_id "XLOC_033757"; transcript_id "TCONS_00071508"; exon_number "2"; gene_name "NAD2B"; oId "CUFF.4338.1"; nearest_ref "ATMG01320.1"; class_code "j"; tss_id "TSS41935";
ChrM	Cufflinks	exon	332945	334074	.	-	.	gene_id "XLOC_033757"; transcript_id "TCONS_00071508"; exon_number "3"; gene_name "NAD2B"; oId "CUFF.4338.1"; nearest_ref "ATMG01320.1"; class_code "j"; tss_id "TSS41935";
ChrM	Cufflinks	exon	327890	328078	.	-	.	gene_id "XLOC_033757"; transcript_id "TCONS_00071480"; exon_number "1"; gene_name "NAD2B"; oId "ATMG01320.1"; nearest_ref "ATMG01320.1"; class_code "="; tss_id "TSS41936"; p_id "P32692";
ChrM	Cufflinks	exon	329735	330306	.	-	.	gene_id "XLOC_033757"; transcript_id "TCONS_00071480"; exon_number "2"; gene_name "NAD2B"; oId "ATMG01320.1"; nearest_ref "ATMG01320.1"; class_code "="; tss_id "TSS41936"; p_id "P32692";
ChrM	Cufflinks	exon	332945	333105	.	-	.	gene_id "XLOC_033757"; transcript_id "TCONS_00071480"; exon_number "3"; gene_name "NAD2B"; oId "ATMG01320.1"; nearest_ref "ATMG01320.1"; class_code "="; tss_id "TSS41936"; p_id "P32692";
ChrM	Cufflinks	exon	81537	81927	.	-	.	gene_id "XLOC_033758"; transcript_id "TCONS_00071509"; exon_number "1"; gene_name "RPS4"; oId "CUFF.4339.1"; nearest_ref "ATMG00290.1"; class_code "p"; tss_id "TSS41937";
ChrM	Cufflinks	exon	82028	83116	.	-	.	gene_id "XLOC_033759"; transcript_id "TCONS_00071408"; exon_number "1"; gene_name "RPS4"; oId "ATMG00290.1"; nearest_ref "ATMG00290.1"; class_code "="; tss_id "TSS41938"; p_id "P32693";
ChrM	Cufflinks	exon	89617	90054	.	-	.	gene_id "XLOC_033760"; transcript_id "TCONS_00071409"; exon_number "1"; gene_name "ORF145A"; oId "ATMG00300.1"; nearest_ref "ATMG00300.1"; class_code "="; tss_id "TSS41939"; p_id "P32694";
ChrM	Cufflinks	exon	90883	91347	.	-	.	gene_id "XLOC_033761"; transcript_id "TCONS_00071410"; exon_number "1"; gene_name "ORF154"; oId "ATMG00310.1"; nearest_ref "ATMG00310.1"; class_code "="; tss_id "TSS41940"; p_id "P32695";
ChrM	Cufflinks	exon	92105	92375	.	-	.	gene_id "XLOC_033762"; transcript_id "TCONS_00071411"; exon_number "1"; oId "CUFF.10738.1"; class_code "."; tss_id "TSS41941";
ChrM	Cufflinks	exon	94412	94472	.	-	.	gene_id "XLOC_033763"; transcript_id "TCONS_00071412"; exon_number "1"; gene_name "NAD5A"; oId "CUFF.10740.1"; nearest_ref "ATMG00513.1"; class_code "o"; tss_id "TSS41942";
ChrM	Cufflinks	exon	272480	272719	.	-	.	gene_id "XLOC_033763"; transcript_id "TCONS_00071412"; exon_number "2"; gene_name "NAD5A"; oId "CUFF.10740.1"; nearest_ref "ATMG00513.1"; class_code "o"; tss_id "TSS41942";
ChrM	Cufflinks	exon	104954	105553	.	-	.	gene_id "XLOC_033764"; transcript_id "TCONS_00071413"; exon_number "1"; gene_name "ORF199"; oId "ATMG00370.1"; nearest_ref "ATMG00370.1"; class_code "="; tss_id "TSS41943"; p_id "P32696";
ChrM	Cufflinks	exon	110930	111403	.	-	.	gene_id "XLOC_033765"; transcript_id "TCONS_00071414"; exon_number "1"; gene_name "ORF157"; oId "ATMG00400.1"; nearest_ref "ATMG00400.1"; class_code "="; tss_id "TSS41944"; p_id "P32697";
ChrM	Cufflinks	exon	119381	119701	.	-	.	gene_id "XLOC_033766"; transcript_id "TCONS_00071415"; exon_number "1"; gene_name "ORF106B"; oId "ATMG00450.1"; nearest_ref "ATMG00450.1"; class_code "="; tss_id "TSS41945"; p_id "P32698";
ChrM	Cufflinks	exon	127021	127094	.	-	.	gene_id "XLOC_033767"; transcript_id "TCONS_00071416"; exon_number "1"; gene_name "TRNI"; oId "ATMG00460.1"; nearest_ref "ATMG00460.1"; class_code "="; tss_id "TSS41946";
ChrM	Cufflinks	exon	127475	127843	.	-	.	gene_id "XLOC_033768"; transcript_id "TCONS_00071417"; exon_number "1"; gene_name "ORF122A"; oId "ATMG00470.1"; nearest_ref "ATMG00470.1"; class_code "="; tss_id "TSS41947"; p_id "P32699";
ChrM	Cufflinks	exon	140031	140551	.	-	.	gene_id "XLOC_033769"; transcript_id "TCONS_00071532"; exon_number "1"; gene_name "NAD5A"; oId "CUFF.4894.1"; nearest_ref "ATMG00513.1"; class_code "o"; tss_id "TSS41949";
ChrM	Cufflinks	exon	259556	259564	.	-	.	gene_id "XLOC_033769"; transcript_id "TCONS_00071532"; exon_number "2"; gene_name "NAD5A"; oId "CUFF.4894.1"; nearest_ref "ATMG00513.1"; class_code "o"; tss_id "TSS41949";
ChrM	Cufflinks	exon	140724	141939	.	-	.	gene_id "XLOC_033770"; transcript_id "TCONS_00071418"; exon_number "1"; gene_name "NAD5A"; oId "ATMG00513.1"; nearest_ref "ATMG00513.1"; class_code "="; tss_id "TSS41950"; p_id "P32700";
ChrM	Cufflinks	exon	142769	142998	.	-	.	gene_id "XLOC_033770"; transcript_id "TCONS_00071418"; exon_number "2"; gene_name "NAD5A"; oId "ATMG00513.1"; nearest_ref "ATMG00513.1"; class_code "="; tss_id "TSS41950"; p_id "P32700";
ChrM	Cufflinks	exon	141187	142182	.	-	.	gene_id "XLOC_033770"; transcript_id "TCONS_00071533"; exon_number "1"; gene_name "NAD5A"; oId "CUFF.4895.2"; nearest_ref "ATMG00513.1"; class_code "e"; tss_id "TSS41951";
ChrM	Cufflinks	exon	144294	146312	.	-	.	gene_id "XLOC_033771"; transcript_id "TCONS_00071420"; exon_number "1"; gene_name "MATR"; oId "ATMG00520.1"; nearest_ref "ATMG00520.1"; class_code "="; tss_id "TSS41952"; p_id "P32701";
ChrM	Cufflinks	exon	147282	147611	.	-	.	gene_id "XLOC_033772"; transcript_id "TCONS_00071421"; exon_number "1"; gene_name "ORF109"; oId "ATMG00530.1"; nearest_ref "ATMG00530.1"; class_code "="; tss_id "TSS41953"; p_id "P32702";
ChrM	Cufflinks	exon	151265	151747	.	-	.	gene_id "XLOC_033773"; transcript_id "TCONS_00071422"; exon_number "1"; gene_name "ORF160"; oId "ATMG00550.1"; nearest_ref "ATMG00550.1"; class_code "="; tss_id "TSS41954"; p_id "P32703";
ChrM	Cufflinks	exon	176542	177027	.	-	.	gene_id "XLOC_033774"; transcript_id "TCONS_00071423"; exon_number "1"; gene_name "ORF161"; oId "ATMG00610.1"; nearest_ref "ATMG00610.1"; class_code "="; tss_id "TSS41955"; p_id "P32704";
ChrM	Cufflinks	exon	203588	204310	.	-	.	gene_id "XLOC_033775"; transcript_id "TCONS_00071429"; exon_number "1"; gene_name "ORF240A"; oId "ATMG00690.1"; nearest_ref "ATMG00690.1"; class_code "="; tss_id "TSS41956"; p_id "P32705";
ChrM	Cufflinks	exon	204340	204412	.	-	.	gene_id "XLOC_033776"; transcript_id "TCONS_00071430"; exon_number "1"; gene_name "TRNK.2"; oId "ATMG00700.1"; nearest_ref "ATMG00700.1"; class_code "="; tss_id "TSS41957";
ChrM	Cufflinks	exon	207553	207915	.	-	.	gene_id "XLOC_033777"; transcript_id "TCONS_00071431"; exon_number "1"; gene_name "ORF120"; oId "ATMG00710.1"; nearest_ref "ATMG00710.1"; class_code "="; tss_id "TSS41958"; p_id "P32706";
ChrM	Cufflinks	exon	220471	220773	.	-	.	gene_id "XLOC_033778"; transcript_id "TCONS_00071432"; exon_number "1"; gene_name "ORF100A"; oId "ATMG00740.1"; nearest_ref "ATMG00740.1"; class_code "="; tss_id "TSS41959"; p_id "P32707";
ChrM	Cufflinks	exon	221700	222029	.	-	.	gene_id "XLOC_033779"; transcript_id "TCONS_00071433"; exon_number "1"; gene_name "ORF109B"; oId "ATMG00760.1"; nearest_ref "ATMG00760.1"; class_code "="; tss_id "TSS41960"; p_id "P32708";
ChrM	Cufflinks	exon	222687	222989	.	-	.	gene_id "XLOC_033780"; transcript_id "TCONS_00071434"; exon_number "1"; gene_name "ORF100B"; oId "ATMG00770.1"; nearest_ref "ATMG00770.1"; class_code "="; tss_id "TSS41961"; p_id "P32709";
ChrM	Cufflinks	exon	227709	228431	.	-	.	gene_id "XLOC_033781"; transcript_id "TCONS_00071435"; exon_number "1"; gene_name "ORF240B"; oId "ATMG00810.1"; nearest_ref "ATMG00810.1"; class_code "="; tss_id "TSS41962"; p_id "P32710";
ChrM	Cufflinks	exon	228573	229085	.	-	.	gene_id "XLOC_033782"; transcript_id "TCONS_00071436"; exon_number "1"; gene_name "ORF170"; oId "ATMG00820.1"; nearest_ref "ATMG00820.1"; class_code "="; tss_id "TSS41963"; p_id "P32711";
ChrM	Cufflinks	exon	231894	233042	.	-	.	gene_id "XLOC_033783"; transcript_id "TCONS_00071437"; exon_number "1"; gene_name "CCB382"; oId "ATMG00830.1"; nearest_ref "ATMG00830.1"; class_code "="; tss_id "TSS41964"; p_id "P32712";
ChrM	Cufflinks	exon	234538	234903	.	-	.	gene_id "XLOC_033784"; transcript_id "TCONS_00071438"; exon_number "1"; gene_name "ORF121B"; oId "ATMG00840.1"; nearest_ref "ATMG00840.1"; class_code "="; tss_id "TSS41965"; p_id "P32713";
ChrM	Cufflinks	exon	236927	237481	.	-	.	gene_id "XLOC_033785"; transcript_id "TCONS_00071439"; exon_number "1"; gene_name "ORF184"; oId "ATMG00870.1"; nearest_ref "ATMG00870.1"; class_code "="; tss_id "TSS41966"; p_id "P32714";
ChrM	Cufflinks	exon	239636	239956	.	-	.	gene_id "XLOC_033786"; transcript_id "TCONS_00071440"; exon_number "1"; gene_name "ORF106D"; oId "ATMG00890.1"; nearest_ref "ATMG00890.1"; class_code "="; tss_id "TSS41967"; p_id "P32715";
ChrM	Cufflinks	exon	239988	240758	.	-	.	gene_id "XLOC_033787"; transcript_id "TCONS_00071441"; exon_number "1"; gene_name "CCB256"; oId "ATMG00900.1"; nearest_ref "ATMG00900.1"; class_code "="; tss_id "TSS41968"; p_id "P32716";
ChrM	Cufflinks	exon	241306	241953	.	-	.	gene_id "XLOC_033788"; transcript_id "TCONS_00071442"; exon_number "1"; gene_name "ORF215A"; oId "ATMG00910.1"; nearest_ref "ATMG00910.1"; class_code "="; tss_id "TSS41969"; p_id "P32717";
ChrM	Cufflinks	exon	246980	247332	.	-	.	gene_id "XLOC_033789"; transcript_id "TCONS_00071443"; exon_number "1"; gene_name "ORF215B"; oId "CUFF.10764.1"; nearest_ref "ATMG00920.1"; class_code "p"; tss_id "TSS41970";
ChrM	Cufflinks	exon	249272	249919	.	-	.	gene_id "XLOC_033790"; transcript_id "TCONS_00071444"; exon_number "1"; gene_name "ORF215B"; oId "ATMG00920.1"; nearest_ref "ATMG00920.1"; class_code "="; tss_id "TSS41971"; p_id "P32718";
ChrM	Cufflinks	exon	250080	250153	.	-	.	gene_id "XLOC_033791"; transcript_id "TCONS_00071445"; exon_number "1"; gene_name "TRNW"; oId "ATMG00930.1"; nearest_ref "ATMG00930.1"; class_code "="; tss_id "TSS41972";
ChrM	Cufflinks	exon	251403	251897	.	-	.	gene_id "XLOC_033792"; transcript_id "TCONS_00071446"; exon_number "1"; gene_name "ORF164"; oId "ATMG00940.1"; nearest_ref "ATMG00940.1"; class_code "="; tss_id "TSS41973"; p_id "P32719";
ChrM	Cufflinks	exon	252771	253295	.	-	.	gene_id "XLOC_033793"; transcript_id "TCONS_00071447"; exon_number "1"; gene_name "TRNQ"; oId "CUFF.10766.1"; nearest_ref "ATMG00950.1"; class_code "p"; tss_id "TSS41974";
ChrM	Cufflinks	exon	254505	254571	.	-	.	gene_id "XLOC_033794"; transcript_id "TCONS_00071448"; exon_number "1"; gene_name "TRNQ"; oId "ATMG00950.1"; nearest_ref "ATMG00950.1"; class_code "="; tss_id "TSS41975";
ChrM	Cufflinks	exon	256865	257656	.	-	.	gene_id "XLOC_033795"; transcript_id "TCONS_00071534"; exon_number "1"; gene_name "CCB203"; oId "CUFF.4922.1"; nearest_ref "ATMG00960.1"; class_code "o"; tss_id "TSS41977";
ChrM	Cufflinks	exon	258098	258256	.	-	.	gene_id "XLOC_033795"; transcript_id "TCONS_00071534"; exon_number "2"; gene_name "CCB203"; oId "CUFF.4922.1"; nearest_ref "ATMG00960.1"; class_code "o"; tss_id "TSS41977";
ChrM	Cufflinks	exon	258045	258398	.	-	.	gene_id "XLOC_033795"; transcript_id "TCONS_00071450"; exon_number "1"; gene_name "ORF117"; oId "ATMG00970.1"; nearest_ref "ATMG00970.1"; class_code "="; tss_id "TSS41978"; p_id "P32721";
ChrM	Cufflinks	exon	259764	259772	.	-	.	gene_id "XLOC_033796"; transcript_id "TCONS_00071451"; exon_number "1"; gene_name "RPSL2"; oId "CUFF.10768.1"; nearest_ref "ATMG00980.1"; class_code "o"; tss_id "TSS41979";
ChrM	Cufflinks	exon	259800	261156	.	-	.	gene_id "XLOC_033796"; transcript_id "TCONS_00071451"; exon_number "2"; gene_name "RPSL2"; oId "CUFF.10768.1"; nearest_ref "ATMG00980.1"; class_code "o"; tss_id "TSS41979";
ChrM	Cufflinks	exon	260963	261307	.	-	.	gene_id "XLOC_033796"; transcript_id "TCONS_00071454"; exon_number "1"; gene_name "ORF114"; oId "ATMG01000.1"; nearest_ref "ATMG01000.1"; class_code "="; tss_id "TSS41982"; p_id "P32723";
ChrM	Cufflinks	exon	261105	261461	.	-	.	gene_id "XLOC_033796"; transcript_id "TCONS_00071455"; exon_number "1"; gene_name "ORF118"; oId "ATMG01010.1"; nearest_ref "ATMG01010.1"; class_code "="; tss_id "TSS41983"; p_id "P32722";
ChrM	Cufflinks	exon	261617	262078	.	-	.	gene_id "XLOC_033797"; transcript_id "TCONS_00071456"; exon_number "1"; gene_name "ORF153B"; oId "ATMG01020.1"; nearest_ref "ATMG01020.1"; class_code "="; tss_id "TSS41984"; p_id "P32726";
ChrM	Cufflinks	exon	264113	264433	.	-	.	gene_id "XLOC_033798"; transcript_id "TCONS_00071457"; exon_number "1"; gene_name "ORF106E"; oId "ATMG01030.1"; nearest_ref "ATMG01030.1"; class_code "="; tss_id "TSS41985"; p_id "P32727";
ChrM	Cufflinks	exon	268941	269550	.	-	.	gene_id "XLOC_033799"; transcript_id "TCONS_00071458"; exon_number "1"; gene_name "ORF107F"; oId "CUFF.4925.1"; nearest_ref "ATMG01040.1"; class_code "p"; tss_id "TSS41986";
ChrM	Cufflinks	exon	272944	273423	.	-	.	gene_id "XLOC_033800"; transcript_id "TCONS_00071460"; exon_number "1"; gene_name "ORF159"; oId "ATMG01050.1"; nearest_ref "ATMG01050.1"; class_code "="; tss_id "TSS41987"; p_id "P32728";
ChrM	Cufflinks	exon	273674	273967	.	-	.	gene_id "XLOC_033801"; transcript_id "TCONS_00071535"; exon_number "1"; oId "CUFF.4927.1"; class_code "u"; tss_id "TSS41988";
ChrM	Cufflinks	exon	283034	283789	.	-	.	gene_id "XLOC_033802"; transcript_id "TCONS_00071461"; exon_number "1"; gene_name "ORF251"; oId "ATMG01110.1"; nearest_ref "ATMG01110.1"; class_code "="; tss_id "TSS41989"; p_id "P32729";
ChrM	Cufflinks	exon	287917	288108	.	-	.	gene_id "XLOC_033803"; transcript_id "TCONS_00071462"; exon_number "1"; gene_name "NAD1B"; oId "ATMG01120.1"; nearest_ref "ATMG01120.1"; class_code "="; tss_id "TSS41990"; p_id "P32730";
ChrM	Cufflinks	exon	289003	289083	.	-	.	gene_id "XLOC_033803"; transcript_id "TCONS_00071462"; exon_number "2"; gene_name "NAD1B"; oId "ATMG01120.1"; nearest_ref "ATMG01120.1"; class_code "="; tss_id "TSS41990"; p_id "P32730";
ChrM	Cufflinks	exon	289197	289517	.	-	.	gene_id "XLOC_033804"; transcript_id "TCONS_00071463"; exon_number "1"; gene_name "ORF106F"; oId "ATMG01130.1"; nearest_ref "ATMG01130.1"; class_code "="; tss_id "TSS41991"; p_id "P32731";
ChrM	Cufflinks	exon	292973	293431	.	-	.	gene_id "XLOC_033805"; transcript_id "TCONS_00071464"; exon_number "1"; gene_name "ORF152B"; oId "ATMG01140.1"; nearest_ref "ATMG01140.1"; class_code "="; tss_id "TSS41992"; p_id "P32732";
ChrM	Cufflinks	exon	293976	294296	.	-	.	gene_id "XLOC_033806"; transcript_id "TCONS_00071465"; exon_number "1"; gene_name "ORF106G"; oId "ATMG01150.1"; nearest_ref "ATMG01150.1"; class_code "="; tss_id "TSS41993"; p_id "P32733";
ChrM	Cufflinks	exon	296320	296350	.	-	.	gene_id "XLOC_033807"; transcript_id "TCONS_00071511"; exon_number "1"; gene_name "ATP6-2"; oId "CUFF.4384.2"; nearest_ref "ATMG01170.1"; class_code "o"; tss_id "TSS41994";
ChrM	Cufflinks	exon	297960	298582	.	-	.	gene_id "XLOC_033807"; transcript_id "TCONS_00071511"; exon_number "2"; gene_name "ATP6-2"; oId "CUFF.4384.2"; nearest_ref "ATMG01170.1"; class_code "o"; tss_id "TSS41994";
ChrM	Cufflinks	exon	296820	298204	.	-	.	gene_id "XLOC_033807"; transcript_id "TCONS_00071467"; exon_number "1"; gene_name "ATP6-2"; oId "ATMG01170.1"; nearest_ref "ATMG01170.1"; class_code "="; tss_id "TSS41995"; p_id "P32734";
ChrM	Cufflinks	exon	296688	296784	.	-	.	gene_id "XLOC_033808"; transcript_id "TCONS_00071466"; exon_number "1"; gene_name "TRNS.5"; oId "ATMG01160.1"; nearest_ref "ATMG01160.1"; class_code "="; tss_id "TSS41996";
ChrM	Cufflinks	exon	300966	301301	.	-	.	gene_id "XLOC_033809"; transcript_id "TCONS_00071468"; exon_number "1"; gene_name "ORF111B"; oId "ATMG01180.1"; nearest_ref "ATMG01180.1"; class_code "="; tss_id "TSS41997"; p_id "P32735";
ChrM	Cufflinks	exon	306765	307234	.	-	.	gene_id "XLOC_033810"; transcript_id "TCONS_00071536"; exon_number "1"; oId "CUFF.4932.1"; class_code "u"; tss_id "TSS41998";
ChrM	Cufflinks	exon	307972	308429	.	-	.	gene_id "XLOC_033811"; transcript_id "TCONS_00071473"; exon_number "1"; gene_name "ORF100C"; oId "CUFF.10778.1"; nearest_ref "ATMG01240.1"; class_code "p"; tss_id "TSS41999";
ChrM	Cufflinks	exon	309338	309640	.	-	.	gene_id "XLOC_033812"; transcript_id "TCONS_00071474"; exon_number "1"; gene_name "ORF100C"; oId "ATMG01240.1"; nearest_ref "ATMG01240.1"; class_code "="; tss_id "TSS42000"; p_id "P32736";
ChrM	Cufflinks	exon	310562	310954	.	-	.	gene_id "XLOC_033813"; transcript_id "TCONS_00071475"; exon_number "1"; gene_name "ORF102"; oId "CUFF.10779.1"; nearest_ref "ATMG01250.1"; class_code "x"; tss_id "TSS42001";
ChrM	Cufflinks	exon	312545	313162	.	-	.	gene_id "XLOC_033814"; transcript_id "TCONS_00071476"; exon_number "1"; gene_name "ORF205"; oId "ATMG01260.1"; nearest_ref "ATMG01260.1"; class_code "="; tss_id "TSS42002"; p_id "P32737";
ChrM	Cufflinks	exon	315713	316120	.	-	.	gene_id "XLOC_033815"; transcript_id "TCONS_00071477"; exon_number "1"; gene_name "NAD1A"; oId "CUFF.10783.1"; nearest_ref "ATMG01275.1"; class_code "p"; tss_id "TSS42003";
ChrM	Cufflinks	exon	316718	319773	.	-	.	gene_id "XLOC_033816"; transcript_id "TCONS_00071478"; exon_number "1"; gene_name "NAD1A"; oId "CUFF.4938.1"; nearest_ref "ATMG01275.1"; class_code "="; tss_id "TSS42004"; p_id "P32738";
ChrM	Cufflinks	exon	321978	322340	.	-	.	gene_id "XLOC_033817"; transcript_id "TCONS_00071537"; exon_number "1"; oId "CUFF.4941.1"; class_code "u"; tss_id "TSS42005";
ChrM	Cufflinks	exon	322659	323067	.	-	.	gene_id "XLOC_033818"; transcript_id "TCONS_00071479"; exon_number "1"; oId "CUFF.4942.1"; class_code "."; tss_id "TSS42006";
ChrM	Cufflinks	exon	329082	329465	.	-	.	gene_id "XLOC_033819"; transcript_id "TCONS_00071481"; exon_number "1"; gene_name "ORF107H"; oId "ATMG01330.1"; nearest_ref "ATMG01330.1"; class_code "="; tss_id "TSS42007"; p_id "P32739";
ChrM	Cufflinks	exon	336831	337265	.	-	.	gene_id "XLOC_033820"; transcript_id "TCONS_00071482"; exon_number "1"; oId "CUFF.4945.1"; class_code "."; tss_id "TSS42008";
ChrM	Cufflinks	exon	339186	339619	.	-	.	gene_id "XLOC_033821"; transcript_id "TCONS_00071483"; exon_number "1"; oId "CUFF.10790.1"; class_code "u"; tss_id "TSS42009";
ChrM	Cufflinks	exon	340252	340646	.	-	.	gene_id "XLOC_033822"; transcript_id "TCONS_00071538"; exon_number "1"; oId "CUFF.4948.1"; class_code "."; tss_id "TSS42010";
ChrM	Cufflinks	exon	341402	342054	.	-	.	gene_id "XLOC_033823"; transcript_id "TCONS_00071556"; exon_number "1"; oId "CUFF.4461.1"; class_code "u"; tss_id "TSS42012";
ChrM	Cufflinks	exon	359088	361057	.	-	.	gene_id "XLOC_033824"; transcript_id "TCONS_00071486"; exon_number "1"; gene_name "ORF111D"; oId "CUFF.10793.1"; nearest_ref "ATMG01370.1"; class_code "="; tss_id "TSS42013"; p_id "P32740";
ChrM	Cufflinks	exon	361062	361179	.	-	.	gene_id "XLOC_033825"; transcript_id "TCONS_00071487"; exon_number "1"; gene_name "RRN5"; oId "ATMG01380.1"; nearest_ref "ATMG01380.1"; class_code "="; tss_id "TSS42014";
ChrM	Cufflinks	exon	361350	363284	.	-	.	gene_id "XLOC_033826"; transcript_id "TCONS_00071488"; exon_number "1"; gene_name "RRN18"; oId "ATMG01390.1"; nearest_ref "ATMG01390.1"; class_code "="; tss_id "TSS42015";
ChrM	Cufflinks	exon	364716	366925	.	-	.	gene_id "XLOC_033827"; transcript_id "TCONS_00071490"; exon_number "1"; gene_name "ORF204"; oId "CUFF.4403.1"; nearest_ref "ATMG01410.1"; class_code "="; tss_id "TSS42016"; p_id "P32741";
```
