## Supplementary data 3 for "Characterization of *Arabidopsis thaliana* promoter bidirectionality and antisense RNAs by depletion of nuclear RNA decay enzymes": RNAseq_transcripts_lsm8-2.gtf (part 4 of 71)

```
Chr4	Cufflinks	exon	11495195	11495286	1	-	.	gene_id "AT4G21630"; transcript_id "AT4G21630.1"; exon_number "9"; FPKM "0.0000000000"; frac "0.000000"; conf_lo "0.000000"; conf_hi "0.000000"; cov "0.000000";
Chr4	Cufflinks	exon	11495387	11495500	1	-	.	gene_id "AT4G21630"; transcript_id "AT4G21630.1"; exon_number "10"; FPKM "0.0000000000"; frac "0.000000"; conf_lo "0.000000"; conf_hi "0.000000"; cov "0.000000";
Chr4	Cufflinks	transcript	11496834	11500618	1	-	.	gene_id "AT4G21640"; transcript_id "AT4G21640.1"; FPKM "0.0000000000"; frac "0.000000"; conf_lo "0.000000"; conf_hi "0.000000"; cov "0.000000"; full_read_support "no";
Chr4	Cufflinks	exon	11496834	11497390	1	-	.	gene_id "AT4G21640"; transcript_id "AT4G21640.1"; exon_number "1"; FPKM "0.0000000000"; frac "0.000000"; conf_lo "0.000000"; conf_hi "0.000000"; cov "0.000000";
Chr4	Cufflinks	exon	11497463	11497655	1	-	.	gene_id "AT4G21640"; transcript_id "AT4G21640.1"; exon_number "2"; FPKM "0.0000000000"; frac "0.000000"; conf_lo "0.000000"; conf_hi "0.000000"; cov "0.000000";
Chr4	Cufflinks	exon	11498152	11498266	1	-	.	gene_id "AT4G21640"; transcript_id "AT4G21640.1"; exon_number "3"; FPKM "0.0000000000"; frac "0.000000"; conf_lo "0.000000"; conf_hi "0.000000"; cov "0.000000";
Chr4	Cufflinks	exon	11498364	11498536	1	-	.	gene_id "AT4G21640"; transcript_id "AT4G21640.1"; exon_number "4"; FPKM "0.0000000000"; frac "0.000000"; conf_lo "0.000000"; conf_hi "0.000000"; cov "0.000000";
Chr4	Cufflinks	exon	11498720	11499090	1	-	.	gene_id "AT4G21640"; transcript_id "AT4G21640.1"; exon_number "5"; FPKM "0.0000000000"; frac "0.000000"; conf_lo "0.000000"; conf_hi "0.000000"; cov "0.000000";
Chr4	Cufflinks	exon	11499210	11499506	1	-	.	gene_id "AT4G21640"; transcript_id "AT4G21640.1"; exon_number "6"; FPKM "0.0000000000"; frac "0.000000"; conf_lo "0.000000"; conf_hi "0.000000"; cov "0.000000";
Chr4	Cufflinks	exon	11499613	11499798	1	-	.	gene_id "AT4G21640"; transcript_id "AT4G21640.1"; exon_number "7"; FPKM "0.0000000000"; frac "0.000000"; conf_lo "0.000000"; conf_hi "0.000000"; cov "0.000000";
Chr4	Cufflinks	exon	11499889	11499986	1	-	.	gene_id "AT4G21640"; transcript_id "AT4G21640.1"; exon_number "8"; FPKM "0.0000000000"; frac "0.000000"; conf_lo "0.000000"; conf_hi "0.000000"; cov "0.000000";
Chr4	Cufflinks	exon	11500301	11500392	1	-	.	gene_id "AT4G21640"; transcript_id "AT4G21640.1"; exon_number "9"; FPKM "0.0000000000"; frac "0.000000"; conf_lo "0.000000"; conf_hi "0.000000"; cov "0.000000";
Chr4	Cufflinks	exon	11500499	11500618	1	-	.	gene_id "AT4G21640"; transcript_id "AT4G21640.1"; exon_number "10"; FPKM "0.0000000000"; frac "0.000000"; conf_lo "0.000000"; conf_hi "0.000000"; cov "0.000000";
Chr4	Cufflinks	transcript	11501198	11504678	1	-	.	gene_id "CUFF.605"; transcript_id "AT4G21650.1"; FPKM "0.0000000000"; frac "0.000000"; conf_lo "0.000000"; conf_hi "0.045779"; cov "0.000000"; full_read_support "no";
Chr4	Cufflinks	exon	11501198	11501870	1	-	.	gene_id "CUFF.605"; transcript_id "AT4G21650.1"; exon_number "1"; FPKM "0.0000000000"; frac "0.000000"; conf_lo "0.000000"; conf_hi "0.045779"; cov "0.000000";
Chr4	Cufflinks	exon	11501941	11502133	1	-	.	gene_id "CUFF.605"; transcript_id "AT4G21650.1"; exon_number "2"; FPKM "0.0000000000"; frac "0.000000"; conf_lo "0.000000"; conf_hi "0.045779"; cov "0.000000";
Chr4	Cufflinks	exon	11502232	11502346	1	-	.	gene_id "CUFF.605"; transcript_id "AT4G21650.1"; exon_number "3"; FPKM "0.0000000000"; frac "0.000000"; conf_lo "0.000000"; conf_hi "0.045779"; cov "0.000000";
Chr4	Cufflinks	exon	11502428	11502684	1	-	.	gene_id "CUFF.605"; transcript_id "AT4G21650.1"; exon_number "4"; FPKM "0.0000000000"; frac "0.000000"; conf_lo "0.000000"; conf_hi "0.045779"; cov "0.000000";
Chr4	Cufflinks	exon	11502771	11503162	1	-	.	gene_id "CUFF.605"; transcript_id "AT4G21650.1"; exon_number "5"; FPKM "0.0000000000"; frac "0.000000"; conf_lo "0.000000"; conf_hi "0.045779"; cov "0.000000";
Chr4	Cufflinks	exon	11503284	11503580	1	-	.	gene_id "CUFF.605"; transcript_id "AT4G21650.1"; exon_number "6"; FPKM "0.0000000000"; frac "0.000000"; conf_lo "0.000000"; conf_hi "0.045779"; cov "0.000000";
Chr4	Cufflinks	exon	11503659	11503838	1	-	.	gene_id "CUFF.605"; transcript_id "AT4G21650.1"; exon_number "7"; FPKM "0.0000000000"; frac "0.000000"; conf_lo "0.000000"; conf_hi "0.045779"; cov "0.000000";
Chr4	Cufflinks	exon	11503934	11504031	1	-	.	gene_id "CUFF.605"; transcript_id "AT4G21650.1"; exon_number "8"; FPKM "0.0000000000"; frac "0.000000"; conf_lo "0.000000"; conf_hi "0.045779"; cov "0.000000";
Chr4	Cufflinks	exon	11504349	11504440	1	-	.	gene_id "CUFF.605"; transcript_id "AT4G21650.1"; exon_number "9"; FPKM "0.0000000000"; frac "0.000000"; conf_lo "0.000000"; conf_hi "0.045779"; cov "0.000000";
Chr4	Cufflinks	exon	11504537	11504678	1	-	.	gene_id "CUFF.605"; transcript_id "AT4G21650.1"; exon_number "10"; FPKM "0.0000000000"; frac "0.000000"; conf_lo "0.000000"; conf_hi "0.045779"; cov "0.000000";
Chr4	Cufflinks	transcript	11501198	11504703	1000	-	.	gene_id "CUFF.605"; transcript_id "CUFF.605.2"; FPKM "2.3758676011"; frac "1.000000"; conf_lo "1.896938"; conf_hi "2.854797"; cov "13.870223"; full_read_support "yes";
Chr4	Cufflinks	exon	11501198	11501870	1000	-	.	gene_id "CUFF.605"; transcript_id "CUFF.605.2"; exon_number "1"; FPKM "2.3758676011"; frac "1.000000"; conf_lo "1.896938"; conf_hi "2.854797"; cov "13.870223";
Chr4	Cufflinks	exon	11501941	11502134	1000	-	.	gene_id "CUFF.605"; transcript_id "CUFF.605.2"; exon_number "2"; FPKM "2.3758676011"; frac "1.000000"; conf_lo "1.896938"; conf_hi "2.854797"; cov "13.870223";
Chr4	Cufflinks	exon	11502232	11502346	1000	-	.	gene_id "CUFF.605"; transcript_id "CUFF.605.2"; exon_number "3"; FPKM "2.3758676011"; frac "1.000000"; conf_lo "1.896938"; conf_hi "2.854797"; cov "13.870223";
Chr4	Cufflinks	exon	11502428	11502684	1000	-	.	gene_id "CUFF.605"; transcript_id "CUFF.605.2"; exon_number "4"; FPKM "2.3758676011"; frac "1.000000"; conf_lo "1.896938"; conf_hi "2.854797"; cov "13.870223";
Chr4	Cufflinks	exon	11502771	11503162	1000	-	.	gene_id "CUFF.605"; transcript_id "CUFF.605.2"; exon_number "5"; FPKM "2.3758676011"; frac "1.000000"; conf_lo "1.896938"; conf_hi "2.854797"; cov "13.870223";
Chr4	Cufflinks	exon	11503284	11503580	1000	-	.	gene_id "CUFF.605"; transcript_id "CUFF.605.2"; exon_number "6"; FPKM "2.3758676011"; frac "1.000000"; conf_lo "1.896938"; conf_hi "2.854797"; cov "13.870223";
Chr4	Cufflinks	exon	11503659	11503838	1000	-	.	gene_id "CUFF.605"; transcript_id "CUFF.605.2"; exon_number "7"; FPKM "2.3758676011"; frac "1.000000"; conf_lo "1.896938"; conf_hi "2.854797"; cov "13.870223";
Chr4	Cufflinks	exon	11503934	11504031	1000	-	.	gene_id "CUFF.605"; transcript_id "CUFF.605.2"; exon_number "8"; FPKM "2.3758676011"; frac "1.000000"; conf_lo "1.896938"; conf_hi "2.854797"; cov "13.870223";
Chr4	Cufflinks	exon	11504349	11504440	1000	-	.	gene_id "CUFF.605"; transcript_id "CUFF.605.2"; exon_number "9"; FPKM "2.3758676011"; frac "1.000000"; conf_lo "1.896938"; conf_hi "2.854797"; cov "13.870223";
Chr4	Cufflinks	exon	11504537	11504703	1000	-	.	gene_id "CUFF.605"; transcript_id "CUFF.605.2"; exon_number "10"; FPKM "2.3758676011"; frac "1.000000"; conf_lo "1.896938"; conf_hi "2.854797"; cov "13.870223";
Chr4	Cufflinks	transcript	11505961	11509841	1000	-	.	gene_id "CUFF.608"; transcript_id "AT4G21660.1"; FPKM "18.4475302087"; frac "1.000000"; conf_lo "16.839172"; conf_hi "20.055889"; cov "107.729401"; full_read_support "yes";
Chr4	Cufflinks	exon	11505961	11506333	1000	-	.	gene_id "CUFF.608"; transcript_id "AT4G21660.1"; exon_number "1"; FPKM "18.4475302087"; frac "1.000000"; conf_lo "16.839172"; conf_hi "20.055889"; cov "107.729401";
Chr4	Cufflinks	exon	11506433	11506594	1000	-	.	gene_id "CUFF.608"; transcript_id "AT4G21660.1"; exon_number "2"; FPKM "18.4475302087"; frac "1.000000"; conf_lo "16.839172"; conf_hi "20.055889"; cov "107.729401";
Chr4	Cufflinks	exon	11506684	11506788	1000	-	.	gene_id "CUFF.608"; transcript_id "AT4G21660.1"; exon_number "3"; FPKM "18.4475302087"; frac "1.000000"; conf_lo "16.839172"; conf_hi "20.055889"; cov "107.729401";
Chr4	Cufflinks	exon	11506906	11506987	1000	-	.	gene_id "CUFF.608"; transcript_id "AT4G21660.1"; exon_number "4"; FPKM "18.4475302087"; frac "1.000000"; conf_lo "16.839172"; conf_hi "20.055889"; cov "107.729401";
Chr4	Cufflinks	exon	11507091	11507233	1000	-	.	gene_id "CUFF.608"; transcript_id "AT4G21660.1"; exon_number "5"; FPKM "18.4475302087"; frac "1.000000"; conf_lo "16.839172"; conf_hi "20.055889"; cov "107.729401";
Chr4	Cufflinks	exon	11507393	11507455	1000	-	.	gene_id "CUFF.608"; transcript_id "AT4G21660.1"; exon_number "6"; FPKM "18.4475302087"; frac "1.000000"; conf_lo "16.839172"; conf_hi "20.055889"; cov "107.729401";
Chr4	Cufflinks	exon	11507554	11507673	1000	-	.	gene_id "CUFF.608"; transcript_id "AT4G21660.1"; exon_number "7"; FPKM "18.4475302087"; frac "1.000000"; conf_lo "16.839172"; conf_hi "20.055889"; cov "107.729401";
Chr4	Cufflinks	exon	11507751	11507852	1000	-	.	gene_id "CUFF.608"; transcript_id "AT4G21660.1"; exon_number "8"; FPKM "18.4475302087"; frac "1.000000"; conf_lo "16.839172"; conf_hi "20.055889"; cov "107.729401";
Chr4	Cufflinks	exon	11507955	11508041	1000	-	.	gene_id "CUFF.608"; transcript_id "AT4G21660.1"; exon_number "9"; FPKM "18.4475302087"; frac "1.000000"; conf_lo "16.839172"; conf_hi "20.055889"; cov "107.729401";
Chr4	Cufflinks	exon	11508133	11508225	1000	-	.	gene_id "CUFF.608"; transcript_id "AT4G21660.1"; exon_number "10"; FPKM "18.4475302087"; frac "1.000000"; conf_lo "16.839172"; conf_hi "20.055889"; cov "107.729401";
Chr4	Cufflinks	exon	11508309	11508386	1000	-	.	gene_id "CUFF.608"; transcript_id "AT4G21660.1"; exon_number "11"; FPKM "18.4475302087"; frac "1.000000"; conf_lo "16.839172"; conf_hi "20.055889"; cov "107.729401";
Chr4	Cufflinks	exon	11508827	11508934	1000	-	.	gene_id "CUFF.608"; transcript_id "AT4G21660.1"; exon_number "12"; FPKM "18.4475302087"; frac "1.000000"; conf_lo "16.839172"; conf_hi "20.055889"; cov "107.729401";
Chr4	Cufflinks	exon	11509031	11509093	1000	-	.	gene_id "CUFF.608"; transcript_id "AT4G21660.1"; exon_number "13"; FPKM "18.4475302087"; frac "1.000000"; conf_lo "16.839172"; conf_hi "20.055889"; cov "107.729401";
Chr4	Cufflinks	exon	11509179	11509430	1000	-	.	gene_id "CUFF.608"; transcript_id "AT4G21660.1"; exon_number "14"; FPKM "18.4475302087"; frac "1.000000"; conf_lo "16.839172"; conf_hi "20.055889"; cov "107.729401";
Chr4	Cufflinks	exon	11509551	11509841	1000	-	.	gene_id "CUFF.608"; transcript_id "AT4G21660.1"; exon_number "15"; FPKM "18.4475302087"; frac "1.000000"; conf_lo "16.839172"; conf_hi "20.055889"; cov "107.729401";
Chr4	Cufflinks	transcript	11506014	11509842	1	-	.	gene_id "CUFF.608"; transcript_id "AT4G21660.2"; FPKM "0.0000000000"; frac "0.000000"; conf_lo "0.000000"; conf_hi "0.053595"; cov "0.000000"; full_read_support "no";
Chr4	Cufflinks	exon	11506014	11506333	1	-	.	gene_id "CUFF.608"; transcript_id "AT4G21660.2"; exon_number "1"; FPKM "0.0000000000"; frac "0.000000"; conf_lo "0.000000"; conf_hi "0.053595"; cov "0.000000";
Chr4	Cufflinks	exon	11506433	11506594	1	-	.	gene_id "CUFF.608"; transcript_id "AT4G21660.2"; exon_number "2"; FPKM "0.0000000000"; frac "0.000000"; conf_lo "0.000000"; conf_hi "0.053595"; cov "0.000000";
Chr4	Cufflinks	exon	11506684	11506788	1	-	.	gene_id "CUFF.608"; transcript_id "AT4G21660.2"; exon_number "3"; FPKM "0.0000000000"; frac "0.000000"; conf_lo "0.000000"; conf_hi "0.053595"; cov "0.000000";
Chr4	Cufflinks	exon	11506906	11506987	1	-	.	gene_id "CUFF.608"; transcript_id "AT4G21660.2"; exon_number "4"; FPKM "0.0000000000"; frac "0.000000"; conf_lo "0.000000"; conf_hi "0.053595"; cov "0.000000";
Chr4	Cufflinks	exon	11507091	11507233	1	-	.	gene_id "CUFF.608"; transcript_id "AT4G21660.2"; exon_number "5"; FPKM "0.0000000000"; frac "0.000000"; conf_lo "0.000000"; conf_hi "0.053595"; cov "0.000000";
Chr4	Cufflinks	exon	11507393	11507455	1	-	.	gene_id "CUFF.608"; transcript_id "AT4G21660.2"; exon_number "6"; FPKM "0.0000000000"; frac "0.000000"; conf_lo "0.000000"; conf_hi "0.053595"; cov "0.000000";
Chr4	Cufflinks	exon	11507554	11507673	1	-	.	gene_id "CUFF.608"; transcript_id "AT4G21660.2"; exon_number "7"; FPKM "0.0000000000"; frac "0.000000"; conf_lo "0.000000"; conf_hi "0.053595"; cov "0.000000";
Chr4	Cufflinks	exon	11507751	11507852	1	-	.	gene_id "CUFF.608"; transcript_id "AT4G21660.2"; exon_number "8"; FPKM "0.0000000000"; frac "0.000000"; conf_lo "0.000000"; conf_hi "0.053595"; cov "0.000000";
Chr4	Cufflinks	exon	11507955	11508041	1	-	.	gene_id "CUFF.608"; transcript_id "AT4G21660.2"; exon_number "9"; FPKM "0.0000000000"; frac "0.000000"; conf_lo "0.000000"; conf_hi "0.053595"; cov "0.000000";
Chr4	Cufflinks	exon	11508133	11508225	1	-	.	gene_id "CUFF.608"; transcript_id "AT4G21660.2"; exon_number "10"; FPKM "0.0000000000"; frac "0.000000"; conf_lo "0.000000"; conf_hi "0.053595"; cov "0.000000";
Chr4	Cufflinks	exon	11508309	11508386	1	-	.	gene_id "CUFF.608"; transcript_id "AT4G21660.2"; exon_number "11"; FPKM "0.0000000000"; frac "0.000000"; conf_lo "0.000000"; conf_hi "0.053595"; cov "0.000000";
Chr4	Cufflinks	exon	11508709	11508750	1	-	.	gene_id "CUFF.608"; transcript_id "AT4G21660.2"; exon_number "12"; FPKM "0.0000000000"; frac "0.000000"; conf_lo "0.000000"; conf_hi "0.053595"; cov "0.000000";
Chr4	Cufflinks	exon	11508827	11508934	1	-	.	gene_id "CUFF.608"; transcript_id "AT4G21660.2"; exon_number "13"; FPKM "0.0000000000"; frac "0.000000"; conf_lo "0.000000"; conf_hi "0.053595"; cov "0.000000";
Chr4	Cufflinks	exon	11509031	11509093	1	-	.	gene_id "CUFF.608"; transcript_id "AT4G21660.2"; exon_number "14"; FPKM "0.0000000000"; frac "0.000000"; conf_lo "0.000000"; conf_hi "0.053595"; cov "0.000000";
Chr4	Cufflinks	exon	11509179	11509430	1	-	.	gene_id "CUFF.608"; transcript_id "AT4G21660.2"; exon_number "15"; FPKM "0.0000000000"; frac "0.000000"; conf_lo "0.000000"; conf_hi "0.053595"; cov "0.000000";
Chr4	Cufflinks	exon	11509551	11509842	1	-	.	gene_id "CUFF.608"; transcript_id "AT4G21660.2"; exon_number "16"; FPKM "0.0000000000"; frac "0.000000"; conf_lo "0.000000"; conf_hi "0.053595"; cov "0.000000";
Chr4	Cufflinks	transcript	11511072	11517421	1000	+	.	gene_id "CUFF.613"; transcript_id "CUFF.613.1"; FPKM "3.3911044383"; frac "0.157973"; conf_lo "2.854727"; conf_hi "3.927482"; cov "19.796980"; full_read_support "yes";
Chr4	Cufflinks	exon	11511072	11511828	1000	+	.	gene_id "CUFF.613"; transcript_id "CUFF.613.1"; exon_number "1"; FPKM "3.3911044383"; frac "0.157973"; conf_lo "2.854727"; conf_hi "3.927482"; cov "19.796980";
Chr4	Cufflinks	exon	11512067	11512543	1000	+	.	gene_id "CUFF.613"; transcript_id "CUFF.613.1"; exon_number "2"; FPKM "3.3911044383"; frac "0.157973"; conf_lo "2.854727"; conf_hi "3.927482"; cov "19.796980";
Chr4	Cufflinks	exon	11512771	11512981	1000	+	.	gene_id "CUFF.613"; transcript_id "CUFF.613.1"; exon_number "3"; FPKM "3.3911044383"; frac "0.157973"; conf_lo "2.854727"; conf_hi "3.927482"; cov "19.796980";
Chr4	Cufflinks	exon	11513061	11513218	1000	+	.	gene_id "CUFF.613"; transcript_id "CUFF.613.1"; exon_number "4"; FPKM "3.3911044383"; frac "0.157973"; conf_lo "2.854727"; conf_hi "3.927482"; cov "19.796980";
Chr4	Cufflinks	exon	11513489	11513556	1000	+	.	gene_id "CUFF.613"; transcript_id "CUFF.613.1"; exon_number "5"; FPKM "3.3911044383"; frac "0.157973"; conf_lo "2.854727"; conf_hi "3.927482"; cov "19.796980";
Chr4	Cufflinks	exon	11513667	11513772	1000	+	.	gene_id "CUFF.613"; transcript_id "CUFF.613.1"; exon_number "6"; FPKM "3.3911044383"; frac "0.157973"; conf_lo "2.854727"; conf_hi "3.927482"; cov "19.796980";
Chr4	Cufflinks	exon	11513899	11513982	1000	+	.	gene_id "CUFF.613"; transcript_id "CUFF.613.1"; exon_number "7"; FPKM "3.3911044383"; frac "0.157973"; conf_lo "2.854727"; conf_hi "3.927482"; cov "19.796980";
Chr4	Cufflinks	exon	11514122	11514727	1000	+	.	gene_id "CUFF.613"; transcript_id "CUFF.613.1"; exon_number "8"; FPKM "3.3911044383"; frac "0.157973"; conf_lo "2.854727"; conf_hi "3.927482"; cov "19.796980";
Chr4	Cufflinks	exon	11514828	11514891	1000	+	.	gene_id "CUFF.613"; transcript_id "CUFF.613.1"; exon_number "9"; FPKM "3.3911044383"; frac "0.157973"; conf_lo "2.854727"; conf_hi "3.927482"; cov "19.796980";
Chr4	Cufflinks	exon	11514975	11515105	1000	+	.	gene_id "CUFF.613"; transcript_id "CUFF.613.1"; exon_number "10"; FPKM "3.3911044383"; frac "0.157973"; conf_lo "2.854727"; conf_hi "3.927482"; cov "19.796980";
Chr4	Cufflinks	exon	11515179	11515232	1000	+	.	gene_id "CUFF.613"; transcript_id "CUFF.613.1"; exon_number "11"; FPKM "3.3911044383"; frac "0.157973"; conf_lo "2.854727"; conf_hi "3.927482"; cov "19.796980";
Chr4	Cufflinks	exon	11515379	11515475	1000	+	.	gene_id "CUFF.613"; transcript_id "CUFF.613.1"; exon_number "12"; FPKM "3.3911044383"; frac "0.157973"; conf_lo "2.854727"; conf_hi "3.927482"; cov "19.796980";
Chr4	Cufflinks	exon	11515934	11516148	1000	+	.	gene_id "CUFF.613"; transcript_id "CUFF.613.1"; exon_number "13"; FPKM "3.3911044383"; frac "0.157973"; conf_lo "2.854727"; conf_hi "3.927482"; cov "19.796980";
Chr4	Cufflinks	exon	11516252	11516338	1000	+	.	gene_id "CUFF.613"; transcript_id "CUFF.613.1"; exon_number "14"; FPKM "3.3911044383"; frac "0.157973"; conf_lo "2.854727"; conf_hi "3.927482"; cov "19.796980";
Chr4	Cufflinks	exon	11516535	11516600	1000	+	.	gene_id "CUFF.613"; transcript_id "CUFF.613.1"; exon_number "15"; FPKM "3.3911044383"; frac "0.157973"; conf_lo "2.854727"; conf_hi "3.927482"; cov "19.796980";
Chr4	Cufflinks	exon	11516674	11516748	1000	+	.	gene_id "CUFF.613"; transcript_id "CUFF.613.1"; exon_number "16"; FPKM "3.3911044383"; frac "0.157973"; conf_lo "2.854727"; conf_hi "3.927482"; cov "19.796980";
Chr4	Cufflinks	exon	11516835	11517421	1000	+	.	gene_id "CUFF.613"; transcript_id "CUFF.613.1"; exon_number "17"; FPKM "3.3911044383"; frac "0.157973"; conf_lo "2.854727"; conf_hi "3.927482"; cov "19.796980";
Chr4	Cufflinks	transcript	11511115	11517396	971	+	.	gene_id "CUFF.613"; transcript_id "AT4G21670.1"; FPKM "3.2961348542"; frac "0.150644"; conf_lo "2.757759"; conf_hi "3.834510"; cov "19.242556"; full_read_support "yes";
Chr4	Cufflinks	exon	11511115	11511828	971	+	.	gene_id "CUFF.613"; transcript_id "AT4G21670.1"; exon_number "1"; FPKM "3.2961348542"; frac "0.150644"; conf_lo "2.757759"; conf_hi "3.834510"; cov "19.242556";
Chr4	Cufflinks	exon	11512067	11512543	971	+	.	gene_id "CUFF.613"; transcript_id "AT4G21670.1"; exon_number "2"; FPKM "3.2961348542"; frac "0.150644"; conf_lo "2.757759"; conf_hi "3.834510"; cov "19.242556";
Chr4	Cufflinks	exon	11512771	11512981	971	+	.	gene_id "CUFF.613"; transcript_id "AT4G21670.1"; exon_number "3"; FPKM "3.2961348542"; frac "0.150644"; conf_lo "2.757759"; conf_hi "3.834510"; cov "19.242556";
Chr4	Cufflinks	exon	11513061	11513218	971	+	.	gene_id "CUFF.613"; transcript_id "AT4G21670.1"; exon_number "4"; FPKM "3.2961348542"; frac "0.150644"; conf_lo "2.757759"; conf_hi "3.834510"; cov "19.242556";
Chr4	Cufflinks	exon	11513489	11513556	971	+	.	gene_id "CUFF.613"; transcript_id "AT4G21670.1"; exon_number "5"; FPKM "3.2961348542"; frac "0.150644"; conf_lo "2.757759"; conf_hi "3.834510"; cov "19.242556";
Chr4	Cufflinks	exon	11513667	11513772	971	+	.	gene_id "CUFF.613"; transcript_id "AT4G21670.1"; exon_number "6"; FPKM "3.2961348542"; frac "0.150644"; conf_lo "2.757759"; conf_hi "3.834510"; cov "19.242556";
Chr4	Cufflinks	exon	11513899	11513982	971	+	.	gene_id "CUFF.613"; transcript_id "AT4G21670.1"; exon_number "7"; FPKM "3.2961348542"; frac "0.150644"; conf_lo "2.757759"; conf_hi "3.834510"; cov "19.242556";
Chr4	Cufflinks	exon	11514122	11514727	971	+	.	gene_id "CUFF.613"; transcript_id "AT4G21670.1"; exon_number "8"; FPKM "3.2961348542"; frac "0.150644"; conf_lo "2.757759"; conf_hi "3.834510"; cov "19.242556";
Chr4	Cufflinks	exon	11514828	11514891	971	+	.	gene_id "CUFF.613"; transcript_id "AT4G21670.1"; exon_number "9"; FPKM "3.2961348542"; frac "0.150644"; conf_lo "2.757759"; conf_hi "3.834510"; cov "19.242556";
Chr4	Cufflinks	exon	11514975	11515105	971	+	.	gene_id "CUFF.613"; transcript_id "AT4G21670.1"; exon_number "10"; FPKM "3.2961348542"; frac "0.150644"; conf_lo "2.757759"; conf_hi "3.834510"; cov "19.242556";
Chr4	Cufflinks	exon	11515179	11515232	971	+	.	gene_id "CUFF.613"; transcript_id "AT4G21670.1"; exon_number "11"; FPKM "3.2961348542"; frac "0.150644"; conf_lo "2.757759"; conf_hi "3.834510"; cov "19.242556";
Chr4	Cufflinks	exon	11515379	11515475	971	+	.	gene_id "CUFF.613"; transcript_id "AT4G21670.1"; exon_number "12"; FPKM "3.2961348542"; frac "0.150644"; conf_lo "2.757759"; conf_hi "3.834510"; cov "19.242556";
Chr4	Cufflinks	exon	11515934	11516148	971	+	.	gene_id "CUFF.613"; transcript_id "AT4G21670.1"; exon_number "13"; FPKM "3.2961348542"; frac "0.150644"; conf_lo "2.757759"; conf_hi "3.834510"; cov "19.242556";
Chr4	Cufflinks	exon	11516252	11516338	971	+	.	gene_id "CUFF.613"; transcript_id "AT4G21670.1"; exon_number "14"; FPKM "3.2961348542"; frac "0.150644"; conf_lo "2.757759"; conf_hi "3.834510"; cov "19.242556";
Chr4	Cufflinks	exon	11516535	11516600	971	+	.	gene_id "CUFF.613"; transcript_id "AT4G21670.1"; exon_number "15"; FPKM "3.2961348542"; frac "0.150644"; conf_lo "2.757759"; conf_hi "3.834510"; cov "19.242556";
Chr4	Cufflinks	exon	11516675	11516748	971	+	.	gene_id "CUFF.613"; transcript_id "AT4G21670.1"; exon_number "16"; FPKM "3.2961348542"; frac "0.150644"; conf_lo "2.757759"; conf_hi "3.834510"; cov "19.242556";
Chr4	Cufflinks	exon	11516835	11517396	971	+	.	gene_id "CUFF.613"; transcript_id "AT4G21670.1"; exon_number "17"; FPKM "3.2961348542"; frac "0.150644"; conf_lo "2.757759"; conf_hi "3.834510"; cov "19.242556";
Chr4	Cufflinks	transcript	11517353	11519765	1000	-	.	gene_id "CUFF.614"; transcript_id "AT4G21680.1"; FPKM "27.7613442532"; frac "0.691383"; conf_lo "25.688781"; conf_hi "29.833908"; cov "162.068374"; full_read_support "yes";
Chr4	Cufflinks	exon	11517353	11518419	1000	-	.	gene_id "CUFF.614"; transcript_id "AT4G21680.1"; exon_number "1"; FPKM "27.7613442532"; frac "0.691383"; conf_lo "25.688781"; conf_hi "29.833908"; cov "162.068374";
Chr4	Cufflinks	exon	11518506	11519059	1000	-	.	gene_id "CUFF.614"; transcript_id "AT4G21680.1"; exon_number "2"; FPKM "27.7613442532"; frac "0.691383"; conf_lo "25.688781"; conf_hi "29.833908"; cov "162.068374";
Chr4	Cufflinks	exon	11519141	11519358	1000	-	.	gene_id "CUFF.614"; transcript_id "AT4G21680.1"; exon_number "3"; FPKM "27.7613442532"; frac "0.691383"; conf_lo "25.688781"; conf_hi "29.833908"; cov "162.068374";
Chr4	Cufflinks	exon	11519459	11519765	1000	-	.	gene_id "CUFF.614"; transcript_id "AT4G21680.1"; exon_number "4"; FPKM "27.7613442532"; frac "0.691383"; conf_lo "25.688781"; conf_hi "29.833908"; cov "162.068374";
Chr4	Cufflinks	transcript	11527229	11529060	1	+	.	gene_id "AT4G21690"; transcript_id "AT4G21690.1"; FPKM "0.0000000000"; frac "0.000000"; conf_lo "0.000000"; conf_hi "0.000000"; cov "0.000000"; full_read_support "no";
Chr4	Cufflinks	exon	11527229	11527692	1	+	.	gene_id "AT4G21690"; transcript_id "AT4G21690.1"; exon_number "1"; FPKM "0.0000000000"; frac "0.000000"; conf_lo "0.000000"; conf_hi "0.000000"; cov "0.000000";
Chr4	Cufflinks	exon	11527950	11528209	1	+	.	gene_id "AT4G21690"; transcript_id "AT4G21690.1"; exon_number "2"; FPKM "0.0000000000"; frac "0.000000"; conf_lo "0.000000"; conf_hi "0.000000"; cov "0.000000";
Chr4	Cufflinks	exon	11528735	11529060	1	+	.	gene_id "AT4G21690"; transcript_id "AT4G21690.1"; exon_number "3"; FPKM "0.0000000000"; frac "0.000000"; conf_lo "0.000000"; conf_hi "0.000000"; cov "0.000000";
Chr4	Cufflinks	transcript	11529874	11532990	1000	+	.	gene_id "CUFF.616"; transcript_id "CUFF.616.1"; FPKM "1.4394891162"; frac "0.383101"; conf_lo "1.067755"; conf_hi "1.811224"; cov "8.403650"; full_read_support "yes";
Chr4	Cufflinks	exon	11529874	11530785	1000	+	.	gene_id "CUFF.616"; transcript_id "CUFF.616.1"; exon_number "1"; FPKM "1.4394891162"; frac "0.383101"; conf_lo "1.067755"; conf_hi "1.811224"; cov "8.403650";
Chr4	Cufflinks	exon	11531029	11532990	1000	+	.	gene_id "CUFF.616"; transcript_id "CUFF.616.1"; exon_number "2"; FPKM "1.4394891162"; frac "0.383101"; conf_lo "1.067755"; conf_hi "1.811224"; cov "8.403650";
Chr4	Cufflinks	transcript	11529956	11532844	709	+	.	gene_id "CUFF.616"; transcript_id "AT4G21700.1"; FPKM "1.0206291764"; frac "0.273149"; conf_lo "0.697103"; conf_hi "1.344155"; cov "5.958371"; full_read_support "yes";
Chr4	Cufflinks	exon	11529956	11532844	709	+	.	gene_id "CUFF.616"; transcript_id "AT4G21700.1"; exon_number "1"; FPKM "1.0206291764"; frac "0.273149"; conf_lo "0.697103"; conf_hi "1.344155"; cov "5.958371";
Chr4	Cufflinks	transcript	11532971	11534847	1000	-	.	gene_id "CUFF.617"; transcript_id "AT4G21705.1"; FPKM "2.1635509426"; frac "0.343750"; conf_lo "1.622389"; conf_hi "2.704713"; cov "12.630678"; full_read_support "yes";
Chr4	Cufflinks	exon	11532971	11534501	1000	-	.	gene_id "CUFF.617"; transcript_id "AT4G21705.1"; exon_number "1"; FPKM "2.1635509426"; frac "0.343750"; conf_lo "1.622389"; conf_hi "2.704713"; cov "12.630678";
Chr4	Cufflinks	exon	11534584	11534847	1000	-	.	gene_id "CUFF.617"; transcript_id "AT4G21705.1"; exon_number "2"; FPKM "2.1635509426"; frac "0.343750"; conf_lo "1.622389"; conf_hi "2.704713"; cov "12.630678";
Chr4	Cufflinks	transcript	11535513	11542298	477	-	.	gene_id "CUFF.619"; transcript_id "CUFF.619.1"; FPKM "3.8166435782"; frac "0.331768"; conf_lo "3.188303"; conf_hi "4.444984"; cov "22.284755"; full_read_support "yes";
Chr4	Cufflinks	exon	11535513	11535791	477	-	.	gene_id "CUFF.619"; transcript_id "CUFF.619.1"; exon_number "1"; FPKM "3.8166435782"; frac "0.331768"; conf_lo "3.188303"; conf_hi "4.444984"; cov "22.284755";
Chr4	Cufflinks	exon	11535883	11536305	477	-	.	gene_id "CUFF.619"; transcript_id "CUFF.619.1"; exon_number "2"; FPKM "3.8166435782"; frac "0.331768"; conf_lo "3.188303"; conf_hi "4.444984"; cov "22.284755";
Chr4	Cufflinks	exon	11536383	11536682	477	-	.	gene_id "CUFF.619"; transcript_id "CUFF.619.1"; exon_number "3"; FPKM "3.8166435782"; frac "0.331768"; conf_lo "3.188303"; conf_hi "4.444984"; cov "22.284755";
Chr4	Cufflinks	exon	11536770	11536913	477	-	.	gene_id "CUFF.619"; transcript_id "CUFF.619.1"; exon_number "4"; FPKM "3.8166435782"; frac "0.331768"; conf_lo "3.188303"; conf_hi "4.444984"; cov "22.284755";
Chr4	Cufflinks	exon	11537014	11537067	477	-	.	gene_id "CUFF.619"; transcript_id "CUFF.619.1"; exon_number "5"; FPKM "3.8166435782"; frac "0.331768"; conf_lo "3.188303"; conf_hi "4.444984"; cov "22.284755";
Chr4	Cufflinks	exon	11537149	11537218	477	-	.	gene_id "CUFF.619"; transcript_id "CUFF.619.1"; exon_number "6"; FPKM "3.8166435782"; frac "0.331768"; conf_lo "3.188303"; conf_hi "4.444984"; cov "22.284755";
Chr4	Cufflinks	exon	11537294	11537409	477	-	.	gene_id "CUFF.619"; transcript_id "CUFF.619.1"; exon_number "7"; FPKM "3.8166435782"; frac "0.331768"; conf_lo "3.188303"; conf_hi "4.444984"; cov "22.284755";
Chr4	Cufflinks	exon	11537499	11537594	477	-	.	gene_id "CUFF.619"; transcript_id "CUFF.619.1"; exon_number "8"; FPKM "3.8166435782"; frac "0.331768"; conf_lo "3.188303"; conf_hi "4.444984"; cov "22.284755";
Chr4	Cufflinks	exon	11537688	11537765	477	-	.	gene_id "CUFF.619"; transcript_id "CUFF.619.1"; exon_number "9"; FPKM "3.8166435782"; frac "0.331768"; conf_lo "3.188303"; conf_hi "4.444984"; cov "22.284755";
Chr4	Cufflinks	exon	11537859	11537984	477	-	.	gene_id "CUFF.619"; transcript_id "CUFF.619.1"; exon_number "10"; FPKM "3.8166435782"; frac "0.331768"; conf_lo "3.188303"; conf_hi "4.444984"; cov "22.284755";
Chr4	Cufflinks	exon	11538068	11538172	477	-	.	gene_id "CUFF.619"; transcript_id "CUFF.619.1"; exon_number "11"; FPKM "3.8166435782"; frac "0.331768"; conf_lo "3.188303"; conf_hi "4.444984"; cov "22.284755";
Chr4	Cufflinks	exon	11538254	11538409	477	-	.	gene_id "CUFF.619"; transcript_id "CUFF.619.1"; exon_number "12"; FPKM "3.8166435782"; frac "0.331768"; conf_lo "3.188303"; conf_hi "4.444984"; cov "22.284755";
Chr4	Cufflinks	exon	11538502	11538618	477	-	.	gene_id "CUFF.619"; transcript_id "CUFF.619.1"; exon_number "13"; FPKM "3.8166435782"; frac "0.331768"; conf_lo "3.188303"; conf_hi "4.444984"; cov "22.284755";
Chr4	Cufflinks	exon	11538705	11538812	477	-	.	gene_id "CUFF.619"; transcript_id "CUFF.619.1"; exon_number "14"; FPKM "3.8166435782"; frac "0.331768"; conf_lo "3.188303"; conf_hi "4.444984"; cov "22.284755";
Chr4	Cufflinks	exon	11538891	11538967	477	-	.	gene_id "CUFF.619"; transcript_id "CUFF.619.1"; exon_number "15"; FPKM "3.8166435782"; frac "0.331768"; conf_lo "3.188303"; conf_hi "4.444984"; cov "22.284755";
Chr4	Cufflinks	exon	11539133	11539205	477	-	.	gene_id "CUFF.619"; transcript_id "CUFF.619.1"; exon_number "16"; FPKM "3.8166435782"; frac "0.331768"; conf_lo "3.188303"; conf_hi "4.444984"; cov "22.284755";
Chr4	Cufflinks	exon	11539339	11539477	477	-	.	gene_id "CUFF.619"; transcript_id "CUFF.619.1"; exon_number "17"; FPKM "3.8166435782"; frac "0.331768"; conf_lo "3.188303"; conf_hi "4.444984"; cov "22.284755";
Chr4	Cufflinks	exon	11539569	11539613	477	-	.	gene_id "CUFF.619"; transcript_id "CUFF.619.1"; exon_number "18"; FPKM "3.8166435782"; frac "0.331768"; conf_lo "3.188303"; conf_hi "4.444984"; cov "22.284755";
Chr4	Cufflinks	exon	11539709	11539829	477	-	.	gene_id "CUFF.619"; transcript_id "CUFF.619.1"; exon_number "19"; FPKM "3.8166435782"; frac "0.331768"; conf_lo "3.188303"; conf_hi "4.444984"; cov "22.284755";
Chr4	Cufflinks	exon	11539907	11540161	477	-	.	gene_id "CUFF.619"; transcript_id "CUFF.619.1"; exon_number "20"; FPKM "3.8166435782"; frac "0.331768"; conf_lo "3.188303"; conf_hi "4.444984"; cov "22.284755";
Chr4	Cufflinks	exon	11540253	11540450	477	-	.	gene_id "CUFF.619"; transcript_id "CUFF.619.1"; exon_number "21"; FPKM "3.8166435782"; frac "0.331768"; conf_lo "3.188303"; conf_hi "4.444984"; cov "22.284755";
Chr4	Cufflinks	exon	11540561	11540851	477	-	.	gene_id "CUFF.619"; transcript_id "CUFF.619.1"; exon_number "22"; FPKM "3.8166435782"; frac "0.331768"; conf_lo "3.188303"; conf_hi "4.444984"; cov "22.284755";
Chr4	Cufflinks	exon	11540954	11541175	477	-	.	gene_id "CUFF.619"; transcript_id "CUFF.619.1"; exon_number "23"; FPKM "3.8166435782"; frac "0.331768"; conf_lo "3.188303"; conf_hi "4.444984"; cov "22.284755";
Chr4	Cufflinks	exon	11541952	11542298	477	-	.	gene_id "CUFF.619"; transcript_id "CUFF.619.1"; exon_number "24"; FPKM "3.8166435782"; frac "0.331768"; conf_lo "3.188303"; conf_hi "4.444984"; cov "22.284755";
Chr4	Cufflinks	transcript	11535525	11542268	1000	-	.	gene_id "CUFF.619"; transcript_id "AT4G21710.1"; FPKM "7.9993000794"; frac "0.668232"; conf_lo "7.136116"; conf_hi "8.862484"; cov "46.706599"; full_read_support "yes";
Chr4	Cufflinks	exon	11535525	11535791	1000	-	.	gene_id "CUFF.619"; transcript_id "AT4G21710.1"; exon_number "1"; FPKM "7.9993000794"; frac "0.668232"; conf_lo "7.136116"; conf_hi "8.862484"; cov "46.706599";
Chr4	Cufflinks	exon	11535883	11536305	1000	-	.	gene_id "CUFF.619"; transcript_id "AT4G21710.1"; exon_number "2"; FPKM "7.9993000794"; frac "0.668232"; conf_lo "7.136116"; conf_hi "8.862484"; cov "46.706599";
Chr4	Cufflinks	exon	11536383	11536682	1000	-	.	gene_id "CUFF.619"; transcript_id "AT4G21710.1"; exon_number "3"; FPKM "7.9993000794"; frac "0.668232"; conf_lo "7.136116"; conf_hi "8.862484"; cov "46.706599";
Chr4	Cufflinks	exon	11536770	11536913	1000	-	.	gene_id "CUFF.619"; transcript_id "AT4G21710.1"; exon_number "4"; FPKM "7.9993000794"; frac "0.668232"; conf_lo "7.136116"; conf_hi "8.862484"; cov "46.706599";
Chr4	Cufflinks	exon	11537014	11537067	1000	-	.	gene_id "CUFF.619"; transcript_id "AT4G21710.1"; exon_number "5"; FPKM "7.9993000794"; frac "0.668232"; conf_lo "7.136116"; conf_hi "8.862484"; cov "46.706599";
Chr4	Cufflinks	exon	11537149	11537218	1000	-	.	gene_id "CUFF.619"; transcript_id "AT4G21710.1"; exon_number "6"; FPKM "7.9993000794"; frac "0.668232"; conf_lo "7.136116"; conf_hi "8.862484"; cov "46.706599";
Chr4	Cufflinks	exon	11537294	11537409	1000	-	.	gene_id "CUFF.619"; transcript_id "AT4G21710.1"; exon_number "7"; FPKM "7.9993000794"; frac "0.668232"; conf_lo "7.136116"; conf_hi "8.862484"; cov "46.706599";
Chr4	Cufflinks	exon	11537499	11537594	1000	-	.	gene_id "CUFF.619"; transcript_id "AT4G21710.1"; exon_number "8"; FPKM "7.9993000794"; frac "0.668232"; conf_lo "7.136116"; conf_hi "8.862484"; cov "46.706599";
Chr4	Cufflinks	exon	11537688	11537765	1000	-	.	gene_id "CUFF.619"; transcript_id "AT4G21710.1"; exon_number "9"; FPKM "7.9993000794"; frac "0.668232"; conf_lo "7.136116"; conf_hi "8.862484"; cov "46.706599";
Chr4	Cufflinks	exon	11537859	11537984	1000	-	.	gene_id "CUFF.619"; transcript_id "AT4G21710.1"; exon_number "10"; FPKM "7.9993000794"; frac "0.668232"; conf_lo "7.136116"; conf_hi "8.862484"; cov "46.706599";
Chr4	Cufflinks	exon	11538068	11538172	1000	-	.	gene_id "CUFF.619"; transcript_id "AT4G21710.1"; exon_number "11"; FPKM "7.9993000794"; frac "0.668232"; conf_lo "7.136116"; conf_hi "8.862484"; cov "46.706599";
Chr4	Cufflinks	exon	11538254	11538409	1000	-	.	gene_id "CUFF.619"; transcript_id "AT4G21710.1"; exon_number "12"; FPKM "7.9993000794"; frac "0.668232"; conf_lo "7.136116"; conf_hi "8.862484"; cov "46.706599";
Chr4	Cufflinks	exon	11538502	11538618	1000	-	.	gene_id "CUFF.619"; transcript_id "AT4G21710.1"; exon_number "13"; FPKM "7.9993000794"; frac "0.668232"; conf_lo "7.136116"; conf_hi "8.862484"; cov "46.706599";
Chr4	Cufflinks	exon	11538705	11538812	1000	-	.	gene_id "CUFF.619"; transcript_id "AT4G21710.1"; exon_number "14"; FPKM "7.9993000794"; frac "0.668232"; conf_lo "7.136116"; conf_hi "8.862484"; cov "46.706599";
Chr4	Cufflinks	exon	11538891	11538967	1000	-	.	gene_id "CUFF.619"; transcript_id "AT4G21710.1"; exon_number "15"; FPKM "7.9993000794"; frac "0.668232"; conf_lo "7.136116"; conf_hi "8.862484"; cov "46.706599";
Chr4	Cufflinks	exon	11539133	11539205	1000	-	.	gene_id "CUFF.619"; transcript_id "AT4G21710.1"; exon_number "16"; FPKM "7.9993000794"; frac "0.668232"; conf_lo "7.136116"; conf_hi "8.862484"; cov "46.706599";
Chr4	Cufflinks	exon	11539339	11539476	1000	-	.	gene_id "CUFF.619"; transcript_id "AT4G21710.1"; exon_number "17"; FPKM "7.9993000794"; frac "0.668232"; conf_lo "7.136116"; conf_hi "8.862484"; cov "46.706599";
Chr4	Cufflinks	exon	11539569	11539613	1000	-	.	gene_id "CUFF.619"; transcript_id "AT4G21710.1"; exon_number "18"; FPKM "7.9993000794"; frac "0.668232"; conf_lo "7.136116"; conf_hi "8.862484"; cov "46.706599";
Chr4	Cufflinks	exon	11539709	11539829	1000	-	.	gene_id "CUFF.619"; transcript_id "AT4G21710.1"; exon_number "19"; FPKM "7.9993000794"; frac "0.668232"; conf_lo "7.136116"; conf_hi "8.862484"; cov "46.706599";
Chr4	Cufflinks	exon	11539907	11539993	1000	-	.	gene_id "CUFF.619"; transcript_id "AT4G21710.1"; exon_number "20"; FPKM "7.9993000794"; frac "0.668232"; conf_lo "7.136116"; conf_hi "8.862484"; cov "46.706599";
Chr4	Cufflinks	exon	11540097	11540161	1000	-	.	gene_id "CUFF.619"; transcript_id "AT4G21710.1"; exon_number "21"; FPKM "7.9993000794"; frac "0.668232"; conf_lo "7.136116"; conf_hi "8.862484"; cov "46.706599";
Chr4	Cufflinks	exon	11540253	11540450	1000	-	.	gene_id "CUFF.619"; transcript_id "AT4G21710.1"; exon_number "22"; FPKM "7.9993000794"; frac "0.668232"; conf_lo "7.136116"; conf_hi "8.862484"; cov "46.706599";
Chr4	Cufflinks	exon	11540561	11540851	1000	-	.	gene_id "CUFF.619"; transcript_id "AT4G21710.1"; exon_number "23"; FPKM "7.9993000794"; frac "0.668232"; conf_lo "7.136116"; conf_hi "8.862484"; cov "46.706599";
Chr4	Cufflinks	exon	11540954	11541175	1000	-	.	gene_id "CUFF.619"; transcript_id "AT4G21710.1"; exon_number "24"; FPKM "7.9993000794"; frac "0.668232"; conf_lo "7.136116"; conf_hi "8.862484"; cov "46.706599";
Chr4	Cufflinks	exon	11541952	11542268	1000	-	.	gene_id "CUFF.619"; transcript_id "AT4G21710.1"; exon_number "25"; FPKM "7.9993000794"; frac "0.668232"; conf_lo "7.136116"; conf_hi "8.862484"; cov "46.706599";
Chr4	Cufflinks	transcript	11542490	11544608	1	+	.	gene_id "AT4G21720"; transcript_id "AT4G21720.2"; FPKM "0.0000000000"; frac "0.000000"; conf_lo "0.000000"; conf_hi "0.150878"; cov "0.000000"; full_read_support "yes";
Chr4	Cufflinks	exon	11542490	11542636	1	+	.	gene_id "AT4G21720"; transcript_id "AT4G21720.2"; exon_number "1"; FPKM "0.0000000000"; frac "0.000000"; conf_lo "0.000000"; conf_hi "0.150878"; cov "0.000000";
Chr4	Cufflinks	exon	11543533	11543586	1	+	.	gene_id "AT4G21720"; transcript_id "AT4G21720.2"; exon_number "2"; FPKM "0.0000000000"; frac "0.000000"; conf_lo "0.000000"; conf_hi "0.150878"; cov "0.000000";
Chr4	Cufflinks	exon	11543744	11543899	1	+	.	gene_id "AT4G21720"; transcript_id "AT4G21720.2"; exon_number "3"; FPKM "0.0000000000"; frac "0.000000"; conf_lo "0.000000"; conf_hi "0.150878"; cov "0.000000";
Chr4	Cufflinks	exon	11543992	11544030	1	+	.	gene_id "AT4G21720"; transcript_id "AT4G21720.2"; exon_number "4"; FPKM "0.0000000000"; frac "0.000000"; conf_lo "0.000000"; conf_hi "0.150878"; cov "0.000000";
Chr4	Cufflinks	exon	11544128	11544608	1	+	.	gene_id "AT4G21720"; transcript_id "AT4G21720.2"; exon_number "5"; FPKM "0.0000000000"; frac "0.000000"; conf_lo "0.000000"; conf_hi "0.150878"; cov "0.000000";
Chr4	Cufflinks	transcript	11542490	11544608	1000	+	.	gene_id "AT4G21720"; transcript_id "AT4G21720.1"; FPKM "3.1855816937"; frac "1.000000"; conf_lo "2.139547"; conf_hi "4.231616"; cov "18.609625"; full_read_support "yes";
Chr4	Cufflinks	exon	11542490	11542636	1000	+	.	gene_id "AT4G21720"; transcript_id "AT4G21720.1"; exon_number "1"; FPKM "3.1855816937"; frac "1.000000"; conf_lo "2.139547"; conf_hi "4.231616"; cov "18.609625";
Chr4	Cufflinks	exon	11543533	11543586	1000	+	.	gene_id "AT4G21720"; transcript_id "AT4G21720.1"; exon_number "2"; FPKM "3.1855816937"; frac "1.000000"; conf_lo "2.139547"; conf_hi "4.231616"; cov "18.609625";
Chr4	Cufflinks	exon	11543796	11543899	1000	+	.	gene_id "AT4G21720"; transcript_id "AT4G21720.1"; exon_number "3"; FPKM "3.1855816937"; frac "1.000000"; conf_lo "2.139547"; conf_hi "4.231616"; cov "18.609625";
Chr4	Cufflinks	exon	11543992	11544030	1000	+	.	gene_id "AT4G21720"; transcript_id "AT4G21720.1"; exon_number "4"; FPKM "3.1855816937"; frac "1.000000"; conf_lo "2.139547"; conf_hi "4.231616"; cov "18.609625";
Chr4	Cufflinks	exon	11544128	11544608	1000	+	.	gene_id "AT4G21720"; transcript_id "AT4G21720.1"; exon_number "5"; FPKM "3.1855816937"; frac "1.000000"; conf_lo "2.139547"; conf_hi "4.231616"; cov "18.609625";
Chr4	Cufflinks	transcript	11544933	11545527	1000	+	.	gene_id "CUFF.620"; transcript_id "AT4G21730.1"; FPKM "0.2576703723"; frac "1.000000"; conf_lo "0.000000"; conf_hi "0.705388"; cov "1.506039"; full_read_support "yes";
Chr4	Cufflinks	exon	11544933	11545527	1000	+	.	gene_id "CUFF.620"; transcript_id "AT4G21730.1"; exon_number "1"; FPKM "0.2576703723"; frac "1.000000"; conf_lo "0.000000"; conf_hi "0.705388"; cov "1.506039";
Chr4	Cufflinks	transcript	11545926	11546434	1000	+	.	gene_id "AT4G21740"; transcript_id "AT4G21740.1"; FPKM "1.4785424142"; frac "1.000000"; conf_lo "0.434242"; conf_hi "2.522843"; cov "8.606617"; full_read_support "yes";
Chr4	Cufflinks	exon	11545926	11546434	1000	+	.	gene_id "AT4G21740"; transcript_id "AT4G21740.1"; exon_number "1"; FPKM "1.4785424142"; frac "1.000000"; conf_lo "0.434242"; conf_hi "2.522843"; cov "8.606617";
Chr4	Cufflinks	transcript	11548618	11550622	1000	+	.	gene_id "AT4G21745"; transcript_id "AT4G21745.1"; FPKM "0.4986971712"; frac "1.000000"; conf_lo "0.146065"; conf_hi "0.851329"; cov "2.914799"; full_read_support "no";
Chr4	Cufflinks	exon	11548618	11548864	1000	+	.	gene_id "AT4G21745"; transcript_id "AT4G21745.1"; exon_number "1"; FPKM "0.4986971712"; frac "1.000000"; conf_lo "0.146065"; conf_hi "0.851329"; cov "2.914799";
Chr4	Cufflinks	exon	11549245	11549391	1000	+	.	gene_id "AT4G21745"; transcript_id "AT4G21745.1"; exon_number "2"; FPKM "0.4986971712"; frac "1.000000"; conf_lo "0.146065"; conf_hi "0.851329"; cov "2.914799";
Chr4	Cufflinks	exon	11549708	11549802	1000	+	.	gene_id "AT4G21745"; transcript_id "AT4G21745.1"; exon_number "3"; FPKM "0.4986971712"; frac "1.000000"; conf_lo "0.146065"; conf_hi "0.851329"; cov "2.914799";
Chr4	Cufflinks	exon	11549992	11550094	1000	+	.	gene_id "AT4G21745"; transcript_id "AT4G21745.1"; exon_number "4"; FPKM "0.4986971712"; frac "1.000000"; conf_lo "0.146065"; conf_hi "0.851329"; cov "2.914799";
Chr4	Cufflinks	exon	11550195	11550622	1000	+	.	gene_id "AT4G21745"; transcript_id "AT4G21745.1"; exon_number "5"; FPKM "0.4986971712"; frac "1.000000"; conf_lo "0.146065"; conf_hi "0.851329"; cov "2.914799";
Chr4	Cufflinks	transcript	13940346	13942436	1	+	.	gene_id "CUFF.623"; transcript_id "AT4G28040.4"; FPKM "0.0000000000"; frac "0.000000"; conf_lo "0.000000"; conf_hi "0.072992"; cov "0.000000"; full_read_support "no";
Chr4	Cufflinks	exon	13940346	13940602	1	+	.	gene_id "CUFF.623"; transcript_id "AT4G28040.4"; exon_number "1"; FPKM "0.0000000000"; frac "0.000000"; conf_lo "0.000000"; conf_hi "0.072992"; cov "0.000000";
Chr4	Cufflinks	exon	13940850	13941059	1	+	.	gene_id "CUFF.623"; transcript_id "AT4G28040.4"; exon_number "2"; FPKM "0.0000000000"; frac "0.000000"; conf_lo "0.000000"; conf_hi "0.072992"; cov "0.000000";
Chr4	Cufflinks	exon	13941140	13941325	1	+	.	gene_id "CUFF.623"; transcript_id "AT4G28040.4"; exon_number "3"; FPKM "0.0000000000"; frac "0.000000"; conf_lo "0.000000"; conf_hi "0.072992"; cov "0.000000";
Chr4	Cufflinks	exon	13941408	13941926	1	+	.	gene_id "CUFF.623"; transcript_id "AT4G28040.4"; exon_number "4"; FPKM "0.0000000000"; frac "0.000000"; conf_lo "0.000000"; conf_hi "0.072992"; cov "0.000000";
Chr4	Cufflinks	exon	13942006	13942436	1	+	.	gene_id "CUFF.623"; transcript_id "AT4G28040.4"; exon_number "5"; FPKM "0.0000000000"; frac "0.000000"; conf_lo "0.000000"; conf_hi "0.072992"; cov "0.000000";
Chr4	Cufflinks	transcript	13940359	13942309	1	+	.	gene_id "CUFF.623"; transcript_id "AT4G28040.1"; FPKM "0.0000000000"; frac "0.000000"; conf_lo "0.000000"; conf_hi "0.081642"; cov "0.000000"; full_read_support "yes";
Chr4	Cufflinks	exon	13940359	13940602	1	+	.	gene_id "CUFF.623"; transcript_id "AT4G28040.1"; exon_number "1"; FPKM "0.0000000000"; frac "0.000000"; conf_lo "0.000000"; conf_hi "0.081642"; cov "0.000000";
Chr4	Cufflinks	exon	13940859	13941059	1	+	.	gene_id "CUFF.623"; transcript_id "AT4G28040.1"; exon_number "2"; FPKM "0.0000000000"; frac "0.000000"; conf_lo "0.000000"; conf_hi "0.081642"; cov "0.000000";
Chr4	Cufflinks	exon	13941140	13941325	1	+	.	gene_id "CUFF.623"; transcript_id "AT4G28040.1"; exon_number "3"; FPKM "0.0000000000"; frac "0.000000"; conf_lo "0.000000"; conf_hi "0.081642"; cov "0.000000";
Chr4	Cufflinks	exon	13941408	13941926	1	+	.	gene_id "CUFF.623"; transcript_id "AT4G28040.1"; exon_number "4"; FPKM "0.0000000000"; frac "0.000000"; conf_lo "0.000000"; conf_hi "0.081642"; cov "0.000000";
Chr4	Cufflinks	exon	13942006	13942309	1	+	.	gene_id "CUFF.623"; transcript_id "AT4G28040.1"; exon_number "5"; FPKM "0.0000000000"; frac "0.000000"; conf_lo "0.000000"; conf_hi "0.081642"; cov "0.000000";
Chr4	Cufflinks	transcript	13940601	13942436	1	+	.	gene_id "CUFF.623"; transcript_id "AT4G28040.5"; FPKM "0.0000000000"; frac "0.000000"; conf_lo "0.000000"; conf_hi "0.081125"; cov "0.000000"; full_read_support "no";
Chr4	Cufflinks	exon	13940601	13940716	1	+	.	gene_id "CUFF.623"; transcript_id "AT4G28040.5"; exon_number "1"; FPKM "0.0000000000"; frac "0.000000"; conf_lo "0.000000"; conf_hi "0.081125"; cov "0.000000";
Chr4	Cufflinks	exon	13940850	13941059	1	+	.	gene_id "CUFF.623"; transcript_id "AT4G28040.5"; exon_number "2"; FPKM "0.0000000000"; frac "0.000000"; conf_lo "0.000000"; conf_hi "0.081125"; cov "0.000000";
Chr4	Cufflinks	exon	13941140	13941325	1	+	.	gene_id "CUFF.623"; transcript_id "AT4G28040.5"; exon_number "3"; FPKM "0.0000000000"; frac "0.000000"; conf_lo "0.000000"; conf_hi "0.081125"; cov "0.000000";
Chr4	Cufflinks	exon	13941408	13941926	1	+	.	gene_id "CUFF.623"; transcript_id "AT4G28040.5"; exon_number "4"; FPKM "0.0000000000"; frac "0.000000"; conf_lo "0.000000"; conf_hi "0.081125"; cov "0.000000";
Chr4	Cufflinks	exon	13942006	13942436	1	+	.	gene_id "CUFF.623"; transcript_id "AT4G28040.5"; exon_number "5"; FPKM "0.0000000000"; frac "0.000000"; conf_lo "0.000000"; conf_hi "0.081125"; cov "0.000000";
Chr4	Cufflinks	transcript	13940601	13942436	1	+	.	gene_id "CUFF.623"; transcript_id "AT4G28040.2"; FPKM "0.0000000000"; frac "0.000000"; conf_lo "0.000000"; conf_hi "0.081707"; cov "0.000000"; full_read_support "yes";
Chr4	Cufflinks	exon	13940601	13940716	1	+	.	gene_id "CUFF.623"; transcript_id "AT4G28040.2"; exon_number "1"; FPKM "0.0000000000"; frac "0.000000"; conf_lo "0.000000"; conf_hi "0.081707"; cov "0.000000";
Chr4	Cufflinks	exon	13940859	13941059	1	+	.	gene_id "CUFF.623"; transcript_id "AT4G28040.2"; exon_number "2"; FPKM "0.0000000000"; frac "0.000000"; conf_lo "0.000000"; conf_hi "0.081707"; cov "0.000000";
Chr4	Cufflinks	exon	13941140	13941325	1	+	.	gene_id "CUFF.623"; transcript_id "AT4G28040.2"; exon_number "3"; FPKM "0.0000000000"; frac "0.000000"; conf_lo "0.000000"; conf_hi "0.081707"; cov "0.000000";
Chr4	Cufflinks	exon	13941408	13941926	1	+	.	gene_id "CUFF.623"; transcript_id "AT4G28040.2"; exon_number "4"; FPKM "0.0000000000"; frac "0.000000"; conf_lo "0.000000"; conf_hi "0.081707"; cov "0.000000";
Chr4	Cufflinks	exon	13942006	13942436	1	+	.	gene_id "CUFF.623"; transcript_id "AT4G28040.2"; exon_number "5"; FPKM "0.0000000000"; frac "0.000000"; conf_lo "0.000000"; conf_hi "0.081707"; cov "0.000000";
Chr4	Cufflinks	transcript	13940809	13942436	1	+	.	gene_id "CUFF.623"; transcript_id "AT4G28040.3"; FPKM "0.0000000000"; frac "0.000000"; conf_lo "0.000000"; conf_hi "0.086237"; cov "0.000000"; full_read_support "yes";
Chr4	Cufflinks	exon	13940809	13941059	1	+	.	gene_id "CUFF.623"; transcript_id "AT4G28040.3"; exon_number "1"; FPKM "0.0000000000"; frac "0.000000"; conf_lo "0.000000"; conf_hi "0.086237"; cov "0.000000";
Chr4	Cufflinks	exon	13941140	13941325	1	+	.	gene_id "CUFF.623"; transcript_id "AT4G28040.3"; exon_number "2"; FPKM "0.0000000000"; frac "0.000000"; conf_lo "0.000000"; conf_hi "0.086237"; cov "0.000000";
Chr4	Cufflinks	exon	13941408	13941926	1	+	.	gene_id "CUFF.623"; transcript_id "AT4G28040.3"; exon_number "3"; FPKM "0.0000000000"; frac "0.000000"; conf_lo "0.000000"; conf_hi "0.086237"; cov "0.000000";
Chr4	Cufflinks	exon	13942006	13942436	1	+	.	gene_id "CUFF.623"; transcript_id "AT4G28040.3"; exon_number "4"; FPKM "0.0000000000"; frac "0.000000"; conf_lo "0.000000"; conf_hi "0.086237"; cov "0.000000";
Chr4	Cufflinks	transcript	13942257	13943732	1000	-	.	gene_id "AT4G28050"; transcript_id "AT4G28050.1"; FPKM "13.2945862110"; frac "1.000000"; conf_lo "11.549338"; conf_hi "15.039834"; cov "77.649402"; full_read_support "yes";
Chr4	Cufflinks	exon	13942257	13942850	1000	-	.	gene_id "AT4G28050"; transcript_id "AT4G28050.1"; exon_number "1"; FPKM "13.2945862110"; frac "1.000000"; conf_lo "11.549338"; conf_hi "15.039834"; cov "77.649402";
Chr4	Cufflinks	exon	13943115	13943732	1000	-	.	gene_id "AT4G28050"; transcript_id "AT4G28050.1"; exon_number "2"; FPKM "13.2945862110"; frac "1.000000"; conf_lo "11.549338"; conf_hi "15.039834"; cov "77.649402";
Chr4	Cufflinks	transcript	11646174	11648462	1000	-	.	gene_id "CUFF.556"; transcript_id "AT4G21960.1"; FPKM "474.1561500175"; frac "1.000000"; conf_lo "452.851195"; conf_hi "495.461105"; cov "2768.033237"; full_read_support "yes";
Chr4	Cufflinks	exon	11646174	11647022	1000	-	.	gene_id "CUFF.556"; transcript_id "AT4G21960.1"; exon_number "1"; FPKM "474.1561500175"; frac "1.000000"; conf_lo "452.851195"; conf_hi "495.461105"; cov "2768.033237";
Chr4	Cufflinks	exon	11647508	11647673	1000	-	.	gene_id "CUFF.556"; transcript_id "AT4G21960.1"; exon_number "2"; FPKM "474.1561500175"; frac "1.000000"; conf_lo "452.851195"; conf_hi "495.461105"; cov "2768.033237";
Chr4	Cufflinks	exon	11647775	11647963	1000	-	.	gene_id "CUFF.556"; transcript_id "AT4G21960.1"; exon_number "3"; FPKM "474.1561500175"; frac "1.000000"; conf_lo "452.851195"; conf_hi "495.461105"; cov "2768.033237";
Chr4	Cufflinks	exon	11648085	11648462	1000	-	.	gene_id "CUFF.556"; transcript_id "AT4G21960.1"; exon_number "4"; FPKM "474.1561500175"; frac "1.000000"; conf_lo "452.851195"; conf_hi "495.461105"; cov "2768.033237";
Chr4	Cufflinks	transcript	11653380	11654136	1	+	.	gene_id "AT4G21970"; transcript_id "AT4G21970.1"; FPKM "0.0000000000"; frac "0.000000"; conf_lo "0.000000"; conf_hi "0.000000"; cov "0.000000"; full_read_support "no";
Chr4	Cufflinks	exon	11653380	11653483	1	+	.	gene_id "AT4G21970"; transcript_id "AT4G21970.1"; exon_number "1"; FPKM "0.0000000000"; frac "0.000000"; conf_lo "0.000000"; conf_hi "0.000000"; cov "0.000000";
Chr4	Cufflinks	exon	11653578	11654136	1	+	.	gene_id "AT4G21970"; transcript_id "AT4G21970.1"; exon_number "2"; FPKM "0.0000000000"; frac "0.000000"; conf_lo "0.000000"; conf_hi "0.000000"; cov "0.000000";
Chr4	Cufflinks	transcript	11655589	11657034	1000	+	.	gene_id "CUFF.560"; transcript_id "AT4G21980.1"; FPKM "29.1801503900"; frac "0.441152"; conf_lo "25.770469"; conf_hi "32.589832"; cov "170.332857"; full_read_support "yes";
Chr4	Cufflinks	exon	11655589	11655775	1000	+	.	gene_id "CUFF.560"; transcript_id "AT4G21980.1"; exon_number "1"; FPKM "29.1801503900"; frac "0.441152"; conf_lo "25.770469"; conf_hi "32.589832"; cov "170.332857";
Chr4	Cufflinks	exon	11655896	11655949	1000	+	.	gene_id "CUFF.560"; transcript_id "AT4G21980.1"; exon_number "2"; FPKM "29.1801503900"; frac "0.441152"; conf_lo "25.770469"; conf_hi "32.589832"; cov "170.332857";
Chr4	Cufflinks	exon	11656233	11656288	1000	+	.	gene_id "CUFF.560"; transcript_id "AT4G21980.1"; exon_number "3"; FPKM "29.1801503900"; frac "0.441152"; conf_lo "25.770469"; conf_hi "32.589832"; cov "170.332857";
Chr4	Cufflinks	exon	11656367	11656419	1000	+	.	gene_id "CUFF.560"; transcript_id "AT4G21980.1"; exon_number "4"; FPKM "29.1801503900"; frac "0.441152"; conf_lo "25.770469"; conf_hi "32.589832"; cov "170.332857";
Chr4	Cufflinks	exon	11656499	11656617	1000	+	.	gene_id "CUFF.560"; transcript_id "AT4G21980.1"; exon_number "5"; FPKM "29.1801503900"; frac "0.441152"; conf_lo "25.770469"; conf_hi "32.589832"; cov "170.332857";
Chr4	Cufflinks	exon	11656706	11657034	1000	+	.	gene_id "CUFF.560"; transcript_id "AT4G21980.1"; exon_number "6"; FPKM "29.1801503900"; frac "0.441152"; conf_lo "25.770469"; conf_hi "32.589832"; cov "170.332857";
Chr4	Cufflinks	transcript	11655613	11657034	1	+	.	gene_id "CUFF.560"; transcript_id "AT4G21980.2"; FPKM "0.0000000000"; frac "0.000000"; conf_lo "0.000000"; conf_hi "0.147200"; cov "0.000000"; full_read_support "yes";
Chr4	Cufflinks	exon	11655613	11655949	1	+	.	gene_id "CUFF.560"; transcript_id "AT4G21980.2"; exon_number "1"; FPKM "0.0000000000"; frac "0.000000"; conf_lo "0.000000"; conf_hi "0.147200"; cov "0.000000";
Chr4	Cufflinks	exon	11656233	11656288	1	+	.	gene_id "CUFF.560"; transcript_id "AT4G21980.2"; exon_number "2"; FPKM "0.0000000000"; frac "0.000000"; conf_lo "0.000000"; conf_hi "0.147200"; cov "0.000000";
Chr4	Cufflinks	exon	11656367	11656419	1	+	.	gene_id "CUFF.560"; transcript_id "AT4G21980.2"; exon_number "3"; FPKM "0.0000000000"; frac "0.000000"; conf_lo "0.000000"; conf_hi "0.147200"; cov "0.000000";
Chr4	Cufflinks	exon	11656499	11656617	1	+	.	gene_id "CUFF.560"; transcript_id "AT4G21980.2"; exon_number "4"; FPKM "0.0000000000"; frac "0.000000"; conf_lo "0.000000"; conf_hi "0.147200"; cov "0.000000";
Chr4	Cufflinks	exon	11656706	11657034	1	+	.	gene_id "CUFF.560"; transcript_id "AT4G21980.2"; exon_number "5"; FPKM "0.0000000000"; frac "0.000000"; conf_lo "0.000000"; conf_hi "0.147200"; cov "0.000000";
Chr4	Cufflinks	transcript	11657008	11659167	1	-	.	gene_id "CUFF.561"; transcript_id "AT4G21990.2"; FPKM "0.0000000000"; frac "0.000000"; conf_lo "0.000000"; conf_hi "0.071818"; cov "0.000000"; full_read_support "no";
Chr4	Cufflinks	exon	11657008	11657597	1	-	.	gene_id "CUFF.561"; transcript_id "AT4G21990.2"; exon_number "1"; FPKM "0.0000000000"; frac "0.000000"; conf_lo "0.000000"; conf_hi "0.071818"; cov "0.000000";
Chr4	Cufflinks	exon	11657750	11658310	1	-	.	gene_id "CUFF.561"; transcript_id "AT4G21990.2"; exon_number "2"; FPKM "0.0000000000"; frac "0.000000"; conf_lo "0.000000"; conf_hi "0.071818"; cov "0.000000";
Chr4	Cufflinks	exon	11658396	11658531	1	-	.	gene_id "CUFF.561"; transcript_id "AT4G21990.2"; exon_number "3"; FPKM "0.0000000000"; frac "0.000000"; conf_lo "0.000000"; conf_hi "0.071818"; cov "0.000000";
Chr4	Cufflinks	exon	11658618	11658752	1	-	.	gene_id "CUFF.561"; transcript_id "AT4G21990.2"; exon_number "4"; FPKM "0.0000000000"; frac "0.000000"; conf_lo "0.000000"; conf_hi "0.071818"; cov "0.000000";
Chr4	Cufflinks	exon	11658895	11659056	1	-	.	gene_id "CUFF.561"; transcript_id "AT4G21990.2"; exon_number "5"; FPKM "0.0000000000"; frac "0.000000"; conf_lo "0.000000"; conf_hi "0.071818"; cov "0.000000";
Chr4	Cufflinks	exon	11659126	11659167	1	-	.	gene_id "CUFF.561"; transcript_id "AT4G21990.2"; exon_number "6"; FPKM "0.0000000000"; frac "0.000000"; conf_lo "0.000000"; conf_hi "0.071818"; cov "0.000000";
Chr4	Cufflinks	transcript	11657008	11659105	1000	-	.	gene_id "CUFF.561"; transcript_id "AT4G21990.1"; FPKM "10.4532820350"; frac "0.417404"; conf_lo "9.088412"; conf_hi "11.818152"; cov "61.018787"; full_read_support "yes";
Chr4	Cufflinks	exon	11657008	11658310	1000	-	.	gene_id "CUFF.561"; transcript_id "AT4G21990.1"; exon_number "1"; FPKM "10.4532820350"; frac "0.417404"; conf_lo "9.088412"; conf_hi "11.818152"; cov "61.018787";
Chr4	Cufflinks	exon	11658396	11658531	1000	-	.	gene_id "CUFF.561"; transcript_id "AT4G21990.1"; exon_number "2"; FPKM "10.4532820350"; frac "0.417404"; conf_lo "9.088412"; conf_hi "11.818152"; cov "61.018787";
Chr4	Cufflinks	exon	11658618	11658752	1000	-	.	gene_id "CUFF.561"; transcript_id "AT4G21990.1"; exon_number "3"; FPKM "10.4532820350"; frac "0.417404"; conf_lo "9.088412"; conf_hi "11.818152"; cov "61.018787";
Chr4	Cufflinks	exon	11658895	11659105	1000	-	.	gene_id "CUFF.561"; transcript_id "AT4G21990.1"; exon_number "4"; FPKM "10.4532820350"; frac "0.417404"; conf_lo "9.088412"; conf_hi "11.818152"; cov "61.018787";
Chr4	Cufflinks	transcript	11657047	11659167	348	-	.	gene_id "CUFF.561"; transcript_id "CUFF.561.3"; FPKM "3.6478872921"; frac "0.141443"; conf_lo "2.732894"; conf_hi "4.562880"; cov "21.293758"; full_read_support "no";
Chr4	Cufflinks	exon	11657047	11658310	348	-	.	gene_id "CUFF.561"; transcript_id "CUFF.561.3"; exon_number "1"; FPKM "3.6478872921"; frac "0.141443"; conf_lo "2.732894"; conf_hi "4.562880"; cov "21.293758";
Chr4	Cufflinks	exon	11658396	11658531	348	-	.	gene_id "CUFF.561"; transcript_id "CUFF.561.3"; exon_number "2"; FPKM "3.6478872921"; frac "0.141443"; conf_lo "2.732894"; conf_hi "4.562880"; cov "21.293758";
Chr4	Cufflinks	exon	11658618	11658752	348	-	.	gene_id "CUFF.561"; transcript_id "CUFF.561.3"; exon_number "3"; FPKM "3.6478872921"; frac "0.141443"; conf_lo "2.732894"; conf_hi "4.562880"; cov "21.293758";
Chr4	Cufflinks	exon	11658895	11659056	348	-	.	gene_id "CUFF.561"; transcript_id "CUFF.561.3"; exon_number "4"; FPKM "3.6478872921"; frac "0.141443"; conf_lo "2.732894"; conf_hi "4.562880"; cov "21.293758";
Chr4	Cufflinks	exon	11659126	11659167	348	-	.	gene_id "CUFF.561"; transcript_id "CUFF.561.3"; exon_number "5"; FPKM "3.6478872921"; frac "0.141443"; conf_lo "2.732894"; conf_hi "4.562880"; cov "21.293758";
Chr4	Cufflinks	transcript	11659638	11660906	1000	-	.	gene_id "CUFF.562"; transcript_id "AT4G22000.1"; FPKM "21.6547649931"; frac "1.000000"; conf_lo "18.498444"; conf_hi "24.811086"; cov "126.374562"; full_read_support "yes";
Chr4	Cufflinks	exon	11659638	11660207	1000	-	.	gene_id "CUFF.562"; transcript_id "AT4G22000.1"; exon_number "1"; FPKM "21.6547649931"; frac "1.000000"; conf_lo "18.498444"; conf_hi "24.811086"; cov "126.374562";
Chr4	Cufflinks	exon	11660785	11660906	1000	-	.	gene_id "CUFF.562"; transcript_id "AT4G22000.1"; exon_number "2"; FPKM "21.6547649931"; frac "1.000000"; conf_lo "18.498444"; conf_hi "24.811086"; cov "126.374562";
Chr4	Cufflinks	transcript	11663317	11663957	1000	+	.	gene_id "CUFF.563"; transcript_id "CUFF.563.1"; FPKM "13.2805663387"; frac "0.124863"; conf_lo "8.558794"; conf_hi "18.002338"; cov "77.563227"; full_read_support "yes";
Chr4	Cufflinks	exon	11663317	11663563	1000	+	.	gene_id "CUFF.563"; transcript_id "CUFF.563.1"; exon_number "1"; FPKM "13.2805663387"; frac "0.124863"; conf_lo "8.558794"; conf_hi "18.002338"; cov "77.563227";
Chr4	Cufflinks	exon	11663676	11663785	1000	+	.	gene_id "CUFF.563"; transcript_id "CUFF.563.1"; exon_number "2"; FPKM "13.2805663387"; frac "0.124863"; conf_lo "8.558794"; conf_hi "18.002338"; cov "77.563227";
Chr4	Cufflinks	exon	11663942	11663957	1000	+	.	gene_id "CUFF.563"; transcript_id "CUFF.563.1"; exon_number "3"; FPKM "13.2805663387"; frac "0.124863"; conf_lo "8.558794"; conf_hi "18.002338"; cov "77.563227";
Chr4	Cufflinks	transcript	11663324	11666715	692	+	.	gene_id "CUFF.563"; transcript_id "AT4G22010.1"; FPKM "9.2030542713"; frac "0.875137"; conf_lo "8.068208"; conf_hi "10.337900"; cov "53.749107"; full_read_support "yes";
Chr4	Cufflinks	exon	11663324	11663563	692	+	.	gene_id "CUFF.563"; transcript_id "AT4G22010.1"; exon_number "1"; FPKM "9.2030542713"; frac "0.875137"; conf_lo "8.068208"; conf_hi "10.337900"; cov "53.749107";
Chr4	Cufflinks	exon	11663676	11663785	692	+	.	gene_id "CUFF.563"; transcript_id "AT4G22010.1"; exon_number "2"; FPKM "9.2030542713"; frac "0.875137"; conf_lo "8.068208"; conf_hi "10.337900"; cov "53.749107";
Chr4	Cufflinks	exon	11664728	11664998	692	+	.	gene_id "CUFF.563"; transcript_id "AT4G22010.1"; exon_number "3"; FPKM "9.2030542713"; frac "0.875137"; conf_lo "8.068208"; conf_hi "10.337900"; cov "53.749107";
Chr4	Cufflinks	exon	11665102	11665550	692	+	.	gene_id "CUFF.563"; transcript_id "AT4G22010.1"; exon_number "4"; FPKM "9.2030542713"; frac "0.875137"; conf_lo "8.068208"; conf_hi "10.337900"; cov "53.749107";
Chr4	Cufflinks	exon	11665656	11666024	692	+	.	gene_id "CUFF.563"; transcript_id "AT4G22010.1"; exon_number "5"; FPKM "9.2030542713"; frac "0.875137"; conf_lo "8.068208"; conf_hi "10.337900"; cov "53.749107";
Chr4	Cufflinks	exon	11666172	11666715	692	+	.	gene_id "CUFF.563"; transcript_id "AT4G22010.1"; exon_number "6"; FPKM "9.2030542713"; frac "0.875137"; conf_lo "8.068208"; conf_hi "10.337900"; cov "53.749107";
Chr4	Cufflinks	transcript	11669266	11670456	1000	+	.	gene_id "AT4G22020"; transcript_id "AT4G22020.1"; FPKM "0.0516172971"; frac "1.000000"; conf_lo "0.000000"; conf_hi "0.154852"; cov "0.301694"; full_read_support "yes";
Chr4	Cufflinks	exon	11669266	11670456	1000	+	.	gene_id "AT4G22020"; transcript_id "AT4G22020.1"; exon_number "1"; FPKM "0.0516172971"; frac "1.000000"; conf_lo "0.000000"; conf_hi "0.154852"; cov "0.301694";
Chr4	Cufflinks	transcript	11672396	11675575	1	+	.	gene_id "AT4G22030"; transcript_id "AT4G22030.1"; FPKM "0.0000000000"; frac "0.000000"; conf_lo "0.000000"; conf_hi "0.000000"; cov "0.000000"; full_read_support "no";
Chr4	Cufflinks	exon	11672396	11673606	1	+	.	gene_id "AT4G22030"; transcript_id "AT4G22030.1"; exon_number "1"; FPKM "0.0000000000"; frac "0.000000"; conf_lo "0.000000"; conf_hi "0.000000"; cov "0.000000";
Chr4	Cufflinks	exon	11674359	11674534	1	+	.	gene_id "AT4G22030"; transcript_id "AT4G22030.1"; exon_number "2"; FPKM "0.0000000000"; frac "0.000000"; conf_lo "0.000000"; conf_hi "0.000000"; cov "0.000000";
Chr4	Cufflinks	exon	11675082	11675575	1	+	.	gene_id "AT4G22030"; transcript_id "AT4G22030.1"; exon_number "3"; FPKM "0.0000000000"; frac "0.000000"; conf_lo "0.000000"; conf_hi "0.000000"; cov "0.000000";
Chr4	Cufflinks	transcript	11676660	11681092	1	-	.	gene_id "AT4G22040"; transcript_id "AT4G22040.1"; FPKM "0.0000000000"; frac "0.000000"; conf_lo "0.000000"; conf_hi "0.000000"; cov "0.000000"; full_read_support "no";
Chr4	Cufflinks	exon	11676660	11681092	1	-	.	gene_id "AT4G22040"; transcript_id "AT4G22040.1"; exon_number "1"; FPKM "0.0000000000"; frac "0.000000"; conf_lo "0.000000"; conf_hi "0.000000"; cov "0.000000";
Chr4	Cufflinks	transcript	11683865	11685644	1000	+	.	gene_id "AT4G22050"; transcript_id "AT4G22050.1"; FPKM "0.0510018191"; frac "1.000000"; conf_lo "0.000000"; conf_hi "0.153005"; cov "0.298097"; full_read_support "no";
Chr4	Cufflinks	exon	11683865	11684162	1000	+	.	gene_id "AT4G22050"; transcript_id "AT4G22050.1"; exon_number "1"; FPKM "0.0510018191"; frac "1.000000"; conf_lo "0.000000"; conf_hi "0.153005"; cov "0.298097";
Chr4	Cufflinks	exon	11684427	11684911	1000	+	.	gene_id "AT4G22050"; transcript_id "AT4G22050.1"; exon_number "2"; FPKM "0.0510018191"; frac "1.000000"; conf_lo "0.000000"; conf_hi "0.153005"; cov "0.298097";
Chr4	Cufflinks	exon	11684992	11685111	1000	+	.	gene_id "AT4G22050"; transcript_id "AT4G22050.1"; exon_number "3"; FPKM "0.0510018191"; frac "1.000000"; conf_lo "0.000000"; conf_hi "0.153005"; cov "0.298097";
Chr4	Cufflinks	exon	11685212	11685276	1000	+	.	gene_id "AT4G22050"; transcript_id "AT4G22050.1"; exon_number "4"; FPKM "0.0510018191"; frac "1.000000"; conf_lo "0.000000"; conf_hi "0.153005"; cov "0.298097";
Chr4	Cufflinks	exon	11685410	11685644	1000	+	.	gene_id "AT4G22050"; transcript_id "AT4G22050.1"; exon_number "5"; FPKM "0.0510018191"; frac "1.000000"; conf_lo "0.000000"; conf_hi "0.153005"; cov "0.298097";
Chr4	Cufflinks	transcript	11687620	11689021	1	+	.	gene_id "AT4G22060"; transcript_id "AT4G22060.1"; FPKM "0.0000000000"; frac "0.000000"; conf_lo "0.000000"; conf_hi "0.000000"; cov "0.000000"; full_read_support "no";
Chr4	Cufflinks	exon	11687620	11689021	1	+	.	gene_id "AT4G22060"; transcript_id "AT4G22060.1"; exon_number "1"; FPKM "0.0000000000"; frac "0.000000"; conf_lo "0.000000"; conf_hi "0.000000"; cov "0.000000";
Chr4	Cufflinks	transcript	11689187	11689600	1	+	.	gene_id "AT4G22065"; transcript_id "AT4G22065.1"; FPKM "0.0000000000"; frac "0.000000"; conf_lo "0.000000"; conf_hi "0.000000"; cov "0.000000"; full_read_support "no";
Chr4	Cufflinks	exon	11689187	11689600	1	+	.	gene_id "AT4G22065"; transcript_id "AT4G22065.1"; exon_number "1"; FPKM "0.0000000000"; frac "0.000000"; conf_lo "0.000000"; conf_hi "0.000000"; cov "0.000000";
Chr4	Cufflinks	transcript	11690207	11690887	1	-	.	gene_id "AT4G22066"; transcript_id "AT4G22066.1"; FPKM "0.0000000000"; frac "0.000000"; conf_lo "0.000000"; conf_hi "0.000000"; cov "0.000000"; full_read_support "no";
Chr4	Cufflinks	exon	11690207	11690887	1	-	.	gene_id "AT4G22066"; transcript_id "AT4G22066.1"; exon_number "1"; FPKM "0.0000000000"; frac "0.000000"; conf_lo "0.000000"; conf_hi "0.000000"; cov "0.000000";
Chr4	Cufflinks	transcript	11691378	11694392	1000	-	.	gene_id "AT4G22070"; transcript_id "AT4G22070.1"; FPKM "0.6166883298"; frac "1.000000"; conf_lo "0.333333"; conf_hi "0.900044"; cov "3.595583"; full_read_support "no";
Chr4	Cufflinks	exon	11691378	11691998	1000	-	.	gene_id "AT4G22070"; transcript_id "AT4G22070.1"; exon_number "1"; FPKM "0.6166883298"; frac "1.000000"; conf_lo "0.333333"; conf_hi "0.900044"; cov "3.595583";
Chr4	Cufflinks	exon	11692112	11692225	1000	-	.	gene_id "AT4G22070"; transcript_id "AT4G22070.1"; exon_number "2"; FPKM "0.6166883298"; frac "1.000000"; conf_lo "0.333333"; conf_hi "0.900044"; cov "3.595583";
Chr4	Cufflinks	exon	11692321	11692713	1000	-	.	gene_id "AT4G22070"; transcript_id "AT4G22070.1"; exon_number "3"; FPKM "0.6166883298"; frac "1.000000"; conf_lo "0.333333"; conf_hi "0.900044"; cov "3.595583";
Chr4	Cufflinks	exon	11693273	11693434	1000	-	.	gene_id "AT4G22070"; transcript_id "AT4G22070.1"; exon_number "4"; FPKM "0.6166883298"; frac "1.000000"; conf_lo "0.333333"; conf_hi "0.900044"; cov "3.595583";
Chr4	Cufflinks	exon	11693680	11693778	1000	-	.	gene_id "AT4G22070"; transcript_id "AT4G22070.1"; exon_number "5"; FPKM "0.6166883298"; frac "1.000000"; conf_lo "0.333333"; conf_hi "0.900044"; cov "3.595583";
Chr4	Cufflinks	exon	11694004	11694392	1000	-	.	gene_id "AT4G22070"; transcript_id "AT4G22070.1"; exon_number "6"; FPKM "0.6166883298"; frac "1.000000"; conf_lo "0.333333"; conf_hi "0.900044"; cov "3.595583";
Chr4	Cufflinks	transcript	11700555	11702666	1000	-	.	gene_id "CUFF.565"; transcript_id "AT4G22080.1"; FPKM "1.9642885189"; frac "1.000000"; conf_lo "1.386138"; conf_hi "2.542439"; cov "11.459839"; full_read_support "yes";
Chr4	Cufflinks	exon	11700555	11700955	1000	-	.	gene_id "CUFF.565"; transcript_id "AT4G22080.1"; exon_number "1"; FPKM "1.9642885189"; frac "1.000000"; conf_lo "1.386138"; conf_hi "2.542439"; cov "11.459839";
Chr4	Cufflinks	exon	11701408	11701546	1000	-	.	gene_id "CUFF.565"; transcript_id "AT4G22080.1"; exon_number "2"; FPKM "1.9642885189"; frac "1.000000"; conf_lo "1.386138"; conf_hi "2.542439"; cov "11.459839";
Chr4	Cufflinks	exon	11701631	11701734	1000	-	.	gene_id "CUFF.565"; transcript_id "AT4G22080.1"; exon_number "3"; FPKM "1.9642885189"; frac "1.000000"; conf_lo "1.386138"; conf_hi "2.542439"; cov "11.459839";
Chr4	Cufflinks	exon	11701834	11702666	1000	-	.	gene_id "CUFF.565"; transcript_id "AT4G22080.1"; exon_number "4"; FPKM "1.9642885189"; frac "1.000000"; conf_lo "1.386138"; conf_hi "2.542439"; cov "11.459839";
Chr4	Cufflinks	transcript	11704003	11706042	1	-	.	gene_id "AT4G22090"; transcript_id "AT4G22090.1"; FPKM "0.0000000000"; frac "0.000000"; conf_lo "0.000000"; conf_hi "0.000000"; cov "0.000000"; full_read_support "no";
Chr4	Cufflinks	exon	11704003	11704224	1	-	.	gene_id "AT4G22090"; transcript_id "AT4G22090.1"; exon_number "1"; FPKM "0.0000000000"; frac "0.000000"; conf_lo "0.000000"; conf_hi "0.000000"; cov "0.000000";
Chr4	Cufflinks	exon	11704823	11704961	1	-	.	gene_id "AT4G22090"; transcript_id "AT4G22090.1"; exon_number "2"; FPKM "0.0000000000"; frac "0.000000"; conf_lo "0.000000"; conf_hi "0.000000"; cov "0.000000";
Chr4	Cufflinks	exon	11705126	11705229	1	-	.	gene_id "AT4G22090"; transcript_id "AT4G22090.1"; exon_number "3"; FPKM "0.0000000000"; frac "0.000000"; conf_lo "0.000000"; conf_hi "0.000000"; cov "0.000000";
Chr4	Cufflinks	exon	11705323	11706042	1	-	.	gene_id "AT4G22090"; transcript_id "AT4G22090.1"; exon_number "4"; FPKM "0.0000000000"; frac "0.000000"; conf_lo "0.000000"; conf_hi "0.000000"; cov "0.000000";
Chr4	Cufflinks	transcript	11707370	11709932	1	-	.	gene_id "AT4G22100"; transcript_id "AT4G22100.1"; FPKM "0.0000000000"; frac "0.000000"; conf_lo "0.000000"; conf_hi "0.000000"; cov "0.000000"; full_read_support "no";
Chr4	Cufflinks	exon	11707370	11707610	1	-	.	gene_id "AT4G22100"; transcript_id "AT4G22100.1"; exon_number "1"; FPKM "0.0000000000"; frac "0.000000"; conf_lo "0.000000"; conf_hi "0.000000"; cov "0.000000";
Chr4	Cufflinks	exon	11707691	11707787	1	-	.	gene_id "AT4G22100"; transcript_id "AT4G22100.1"; exon_number "2"; FPKM "0.0000000000"; frac "0.000000"; conf_lo "0.000000"; conf_hi "0.000000"; cov "0.000000";
Chr4	Cufflinks	exon	11707871	11707958	1	-	.	gene_id "AT4G22100"; transcript_id "AT4G22100.1"; exon_number "3"; FPKM "0.0000000000"; frac "0.000000"; conf_lo "0.000000"; conf_hi "0.000000"; cov "0.000000";
Chr4	Cufflinks	exon	11708041	11708072	1	-	.	gene_id "AT4G22100"; transcript_id "AT4G22100.1"; exon_number "4"; FPKM "0.0000000000"; frac "0.000000"; conf_lo "0.000000"; conf_hi "0.000000"; cov "0.000000";
Chr4	Cufflinks	exon	11708190	11708413	1	-	.	gene_id "AT4G22100"; transcript_id "AT4G22100.1"; exon_number "5"; FPKM "0.0000000000"; frac "0.000000"; conf_lo "0.000000"; conf_hi "0.000000"; cov "0.000000";
Chr4	Cufflinks	exon	11708502	11708617	1	-	.	gene_id "AT4G22100"; transcript_id "AT4G22100.1"; exon_number "6"; FPKM "0.0000000000"; frac "0.000000"; conf_lo "0.000000"; conf_hi "0.000000"; cov "0.000000";
Chr4	Cufflinks	exon	11708692	11708944	1	-	.	gene_id "AT4G22100"; transcript_id "AT4G22100.1"; exon_number "7"; FPKM "0.0000000000"; frac "0.000000"; conf_lo "0.000000"; conf_hi "0.000000"; cov "0.000000";
Chr4	Cufflinks	exon	11709039	11709126	1	-	.	gene_id "AT4G22100"; transcript_id "AT4G22100.1"; exon_number "8"; FPKM "0.0000000000"; frac "0.000000"; conf_lo "0.000000"; conf_hi "0.000000"; cov "0.000000";
Chr4	Cufflinks	exon	11709195	11709266	1	-	.	gene_id "AT4G22100"; transcript_id "AT4G22100.1"; exon_number "9"; FPKM "0.0000000000"; frac "0.000000"; conf_lo "0.000000"; conf_hi "0.000000"; cov "0.000000";
Chr4	Cufflinks	exon	11709340	11709415	1	-	.	gene_id "AT4G22100"; transcript_id "AT4G22100.1"; exon_number "10"; FPKM "0.0000000000"; frac "0.000000"; conf_lo "0.000000"; conf_hi "0.000000"; cov "0.000000";
Chr4	Cufflinks	exon	11709510	11709559	1	-	.	gene_id "AT4G22100"; transcript_id "AT4G22100.1"; exon_number "11"; FPKM "0.0000000000"; frac "0.000000"; conf_lo "0.000000"; conf_hi "0.000000"; cov "0.000000";
Chr4	Cufflinks	exon	11709667	11709730	1	-	.	gene_id "AT4G22100"; transcript_id "AT4G22100.1"; exon_number "12"; FPKM "0.0000000000"; frac "0.000000"; conf_lo "0.000000"; conf_hi "0.000000"; cov "0.000000";
Chr4	Cufflinks	exon	11709810	11709932	1	-	.	gene_id "AT4G22100"; transcript_id "AT4G22100.1"; exon_number "13"; FPKM "0.0000000000"; frac "0.000000"; conf_lo "0.000000"; conf_hi "0.000000"; cov "0.000000";
Chr4	Cufflinks	transcript	11710218	11710608	1	-	.	gene_id "CUFF.568"; transcript_id "AT4G22105.1"; FPKM "0.0000000000"; frac "0.000000"; conf_lo "0.000000"; conf_hi "0.000000"; cov "0.000000"; full_read_support "no";
Chr4	Cufflinks	exon	11710218	11710414	1	-	.	gene_id "CUFF.568"; transcript_id "AT4G22105.1"; exon_number "1"; FPKM "0.0000000000"; frac "0.000000"; conf_lo "0.000000"; conf_hi "0.000000"; cov "0.000000";
Chr4	Cufflinks	exon	11710542	11710608	1	-	.	gene_id "CUFF.568"; transcript_id "AT4G22105.1"; exon_number "2"; FPKM "0.0000000000"; frac "0.000000"; conf_lo "0.000000"; conf_hi "0.000000"; cov "0.000000";
Chr4	Cufflinks	transcript	11711314	11714082	1	-	.	gene_id "AT4G22110"; transcript_id "AT4G22110.2"; FPKM "0.0000000000"; frac "0.000000"; conf_lo "0.000000"; conf_hi "0.084324"; cov "0.000000"; full_read_support "no";
Chr4	Cufflinks	exon	11711314	11711538	1	-	.	gene_id "AT4G22110"; transcript_id "AT4G22110.2"; exon_number "1"; FPKM "0.0000000000"; frac "0.000000"; conf_lo "0.000000"; conf_hi "0.084324"; cov "0.000000";
Chr4	Cufflinks	exon	11711661	11711822	1	-	.	gene_id "AT4G22110"; transcript_id "AT4G22110.2"; exon_number "2"; FPKM "0.0000000000"; frac "0.000000"; conf_lo "0.000000"; conf_hi "0.084324"; cov "0.000000";
Chr4	Cufflinks	exon	11711974	11712069	1	-	.	gene_id "AT4G22110"; transcript_id "AT4G22110.2"; exon_number "3"; FPKM "0.0000000000"; frac "0.000000"; conf_lo "0.000000"; conf_hi "0.084324"; cov "0.000000";
Chr4	Cufflinks	exon	11712208	11712272	1	-	.	gene_id "AT4G22110"; transcript_id "AT4G22110.2"; exon_number "4"; FPKM "0.0000000000"; frac "0.000000"; conf_lo "0.000000"; conf_hi "0.084324"; cov "0.000000";
Chr4	Cufflinks	exon	11712833	11712908	1	-	.	gene_id "AT4G22110"; transcript_id "AT4G22110.2"; exon_number "5"; FPKM "0.0000000000"; frac "0.000000"; conf_lo "0.000000"; conf_hi "0.084324"; cov "0.000000";
Chr4	Cufflinks	exon	11712998	11713080	1	-	.	gene_id "AT4G22110"; transcript_id "AT4G22110.2"; exon_number "6"; FPKM "0.0000000000"; frac "0.000000"; conf_lo "0.000000"; conf_hi "0.084324"; cov "0.000000";
Chr4	Cufflinks	exon	11713215	11713543	1	-	.	gene_id "AT4G22110"; transcript_id "AT4G22110.2"; exon_number "7"; FPKM "0.0000000000"; frac "0.000000"; conf_lo "0.000000"; conf_hi "0.084324"; cov "0.000000";
Chr4	Cufflinks	exon	11713624	11713670	1	-	.	gene_id "AT4G22110"; transcript_id "AT4G22110.2"; exon_number "8"; FPKM "0.0000000000"; frac "0.000000"; conf_lo "0.000000"; conf_hi "0.084324"; cov "0.000000";
Chr4	Cufflinks	exon	11713752	11714082	1	-	.	gene_id "AT4G22110"; transcript_id "AT4G22110.2"; exon_number "9"; FPKM "0.0000000000"; frac "0.000000"; conf_lo "0.000000"; conf_hi "0.084324"; cov "0.000000";
Chr4	Cufflinks	transcript	11711336	11714228	1000	-	.	gene_id "AT4G22110"; transcript_id "AT4G22110.1"; FPKM "0.4297396714"; frac "1.000000"; conf_lo "0.144683"; conf_hi "0.714797"; cov "2.508405"; full_read_support "no";
Chr4	Cufflinks	exon	11711336	11711538	1000	-	.	gene_id "AT4G22110"; transcript_id "AT4G22110.1"; exon_number "1"; FPKM "0.4297396714"; frac "1.000000"; conf_lo "0.144683"; conf_hi "0.714797"; cov "2.508405";
Chr4	Cufflinks	exon	11711661	11711822	1000	-	.	gene_id "AT4G22110"; transcript_id "AT4G22110.1"; exon_number "2"; FPKM "0.4297396714"; frac "1.000000"; conf_lo "0.144683"; conf_hi "0.714797"; cov "2.508405";
Chr4	Cufflinks	exon	11711974	11712069	1000	-	.	gene_id "AT4G22110"; transcript_id "AT4G22110.1"; exon_number "3"; FPKM "0.4297396714"; frac "1.000000"; conf_lo "0.144683"; conf_hi "0.714797"; cov "2.508405";
Chr4	Cufflinks	exon	11712208	11712272	1000	-	.	gene_id "AT4G22110"; transcript_id "AT4G22110.1"; exon_number "4"; FPKM "0.4297396714"; frac "1.000000"; conf_lo "0.144683"; conf_hi "0.714797"; cov "2.508405";
Chr4	Cufflinks	exon	11712833	11712908	1000	-	.	gene_id "AT4G22110"; transcript_id "AT4G22110.1"; exon_number "5"; FPKM "0.4297396714"; frac "1.000000"; conf_lo "0.144683"; conf_hi "0.714797"; cov "2.508405";
Chr4	Cufflinks	exon	11712998	11713080	1000	-	.	gene_id "AT4G22110"; transcript_id "AT4G22110.1"; exon_number "6"; FPKM "0.4297396714"; frac "1.000000"; conf_lo "0.144683"; conf_hi "0.714797"; cov "2.508405";
Chr4	Cufflinks	exon	11713215	11713543	1000	-	.	gene_id "AT4G22110"; transcript_id "AT4G22110.1"; exon_number "7"; FPKM "0.4297396714"; frac "1.000000"; conf_lo "0.144683"; conf_hi "0.714797"; cov "2.508405";
Chr4	Cufflinks	exon	11713624	11713670	1000	-	.	gene_id "AT4G22110"; transcript_id "AT4G22110.1"; exon_number "8"; FPKM "0.4297396714"; frac "1.000000"; conf_lo "0.144683"; conf_hi "0.714797"; cov "2.508405";
Chr4	Cufflinks	exon	11713752	11714041	1000	-	.	gene_id "AT4G22110"; transcript_id "AT4G22110.1"; exon_number "9"; FPKM "0.4297396714"; frac "1.000000"; conf_lo "0.144683"; conf_hi "0.714797"; cov "2.508405";
Chr4	Cufflinks	exon	11714189	11714228	1000	-	.	gene_id "AT4G22110"; transcript_id "AT4G22110.1"; exon_number "10"; FPKM "0.4297396714"; frac "1.000000"; conf_lo "0.144683"; conf_hi "0.714797"; cov "2.508405";
Chr4	Cufflinks	transcript	11714743	11715167	1	-	.	gene_id "AT4G22115"; transcript_id "AT4G22115.1"; FPKM "0.0000000000"; frac "0.000000"; conf_lo "0.000000"; conf_hi "0.000000"; cov "0.000000"; full_read_support "no";
Chr4	Cufflinks	exon	11714743	11714936	1	-	.	gene_id "AT4G22115"; transcript_id "AT4G22115.1"; exon_number "1"; FPKM "0.0000000000"; frac "0.000000"; conf_lo "0.000000"; conf_hi "0.000000"; cov "0.000000";
Chr4	Cufflinks	exon	11715101	11715167	1	-	.	gene_id "AT4G22115"; transcript_id "AT4G22115.1"; exon_number "2"; FPKM "0.0000000000"; frac "0.000000"; conf_lo "0.000000"; conf_hi "0.000000"; cov "0.000000";
Chr4	Cufflinks	transcript	11715776	11719767	218	-	.	gene_id "CUFF.570"; transcript_id "AT4G22120.2"; FPKM "0.5495395713"; frac "0.123058"; conf_lo "0.281557"; conf_hi "0.817522"; cov "3.208451"; full_read_support "yes";
Chr4	Cufflinks	exon	11715776	11716233	218	-	.	gene_id "CUFF.570"; transcript_id "AT4G22120.2"; exon_number "1"; FPKM "0.5495395713"; frac "0.123058"; conf_lo "0.281557"; conf_hi "0.817522"; cov "3.208451";
Chr4	Cufflinks	exon	11716327	11716560	218	-	.	gene_id "CUFF.570"; transcript_id "AT4G22120.2"; exon_number "2"; FPKM "0.5495395713"; frac "0.123058"; conf_lo "0.281557"; conf_hi "0.817522"; cov "3.208451";
Chr4	Cufflinks	exon	11716639	11717209	218	-	.	gene_id "CUFF.570"; transcript_id "AT4G22120.2"; exon_number "3"; FPKM "0.5495395713"; frac "0.123058"; conf_lo "0.281557"; conf_hi "0.817522"; cov "3.208451";
Chr4	Cufflinks	exon	11717301	11717722	218	-	.	gene_id "CUFF.570"; transcript_id "AT4G22120.2"; exon_number "4"; FPKM "0.5495395713"; frac "0.123058"; conf_lo "0.281557"; conf_hi "0.817522"; cov "3.208451";
Chr4	Cufflinks	exon	11717805	11717924	218	-	.	gene_id "CUFF.570"; transcript_id "AT4G22120.2"; exon_number "5"; FPKM "0.5495395713"; frac "0.123058"; conf_lo "0.281557"; conf_hi "0.817522"; cov "3.208451";
Chr4	Cufflinks	exon	11718029	11718130	218	-	.	gene_id "CUFF.570"; transcript_id "AT4G22120.2"; exon_number "6"; FPKM "0.5495395713"; frac "0.123058"; conf_lo "0.281557"; conf_hi "0.817522"; cov "3.208451";
Chr4	Cufflinks	exon	11718216	11718351	218	-	.	gene_id "CUFF.570"; transcript_id "AT4G22120.2"; exon_number "7"; FPKM "0.5495395713"; frac "0.123058"; conf_lo "0.281557"; conf_hi "0.817522"; cov "3.208451";
Chr4	Cufflinks	exon	11718448	11718606	218	-	.	gene_id "CUFF.570"; transcript_id "AT4G22120.2"; exon_number "8"; FPKM "0.5495395713"; frac "0.123058"; conf_lo "0.281557"; conf_hi "0.817522"; cov "3.208451";
Chr4	Cufflinks	exon	11718831	11719767	218	-	.	gene_id "CUFF.570"; transcript_id "AT4G22120.2"; exon_number "9"; FPKM "0.5495395713"; frac "0.123058"; conf_lo "0.281557"; conf_hi "0.817522"; cov "3.208451";
Chr4	Cufflinks	transcript	11715781	11719797	395	-	.	gene_id "CUFF.570"; transcript_id "AT4G22120.6"; FPKM "0.9956937688"; frac "0.207127"; conf_lo "0.662081"; conf_hi "1.329307"; cov "5.813292"; full_read_support "yes";
Chr4	Cufflinks	exon	11715781	11716233	395	-	.	gene_id "CUFF.570"; transcript_id "AT4G22120.6"; exon_number "1"; FPKM "0.9956937688"; frac "0.207127"; conf_lo "0.662081"; conf_hi "1.329307"; cov "5.813292";
Chr4	Cufflinks	exon	11716327	11716560	395	-	.	gene_id "CUFF.570"; transcript_id "AT4G22120.6"; exon_number "2"; FPKM "0.9956937688"; frac "0.207127"; conf_lo "0.662081"; conf_hi "1.329307"; cov "5.813292";
Chr4	Cufflinks	exon	11716639	11717209	395	-	.	gene_id "CUFF.570"; transcript_id "AT4G22120.6"; exon_number "3"; FPKM "0.9956937688"; frac "0.207127"; conf_lo "0.662081"; conf_hi "1.329307"; cov "5.813292";
Chr4	Cufflinks	exon	11717301	11717722	395	-	.	gene_id "CUFF.570"; transcript_id "AT4G22120.6"; exon_number "4"; FPKM "0.9956937688"; frac "0.207127"; conf_lo "0.662081"; conf_hi "1.329307"; cov "5.813292";
Chr4	Cufflinks	exon	11717805	11717924	395	-	.	gene_id "CUFF.570"; transcript_id "AT4G22120.6"; exon_number "5"; FPKM "0.9956937688"; frac "0.207127"; conf_lo "0.662081"; conf_hi "1.329307"; cov "5.813292";
Chr4	Cufflinks	exon	11718029	11718130	395	-	.	gene_id "CUFF.570"; transcript_id "AT4G22120.6"; exon_number "6"; FPKM "0.9956937688"; frac "0.207127"; conf_lo "0.662081"; conf_hi "1.329307"; cov "5.813292";
Chr4	Cufflinks	exon	11718216	11718351	395	-	.	gene_id "CUFF.570"; transcript_id "AT4G22120.6"; exon_number "7"; FPKM "0.9956937688"; frac "0.207127"; conf_lo "0.662081"; conf_hi "1.329307"; cov "5.813292";
Chr4	Cufflinks	exon	11718448	11718606	395	-	.	gene_id "CUFF.570"; transcript_id "AT4G22120.6"; exon_number "8"; FPKM "0.9956937688"; frac "0.207127"; conf_lo "0.662081"; conf_hi "1.329307"; cov "5.813292";
Chr4	Cufflinks	exon	11718831	11719164	395	-	.	gene_id "CUFF.570"; transcript_id "AT4G22120.6"; exon_number "9"; FPKM "0.9956937688"; frac "0.207127"; conf_lo "0.662081"; conf_hi "1.329307"; cov "5.813292";
Chr4	Cufflinks	exon	11719399	11719797	395	-	.	gene_id "CUFF.570"; transcript_id "AT4G22120.6"; exon_number "10"; FPKM "0.9956937688"; frac "0.207127"; conf_lo "0.662081"; conf_hi "1.329307"; cov "5.813292";
Chr4	Cufflinks	transcript	11715811	11719828	1000	-	.	gene_id "CUFF.570"; transcript_id "CUFF.570.3"; FPKM "2.5174181126"; frac "0.454326"; conf_lo "1.958001"; conf_hi "3.076835"; cov "14.697780"; full_read_support "yes";
Chr4	Cufflinks	exon	11715811	11716233	1000	-	.	gene_id "CUFF.570"; transcript_id "CUFF.570.3"; exon_number "1"; FPKM "2.5174181126"; frac "0.454326"; conf_lo "1.958001"; conf_hi "3.076835"; cov "14.697780";
Chr4	Cufflinks	exon	11716327	11716560	1000	-	.	gene_id "CUFF.570"; transcript_id "CUFF.570.3"; exon_number "2"; FPKM "2.5174181126"; frac "0.454326"; conf_lo "1.958001"; conf_hi "3.076835"; cov "14.697780";
Chr4	Cufflinks	exon	11716639	11717209	1000	-	.	gene_id "CUFF.570"; transcript_id "CUFF.570.3"; exon_number "3"; FPKM "2.5174181126"; frac "0.454326"; conf_lo "1.958001"; conf_hi "3.076835"; cov "14.697780";
Chr4	Cufflinks	exon	11717301	11717722	1000	-	.	gene_id "CUFF.570"; transcript_id "CUFF.570.3"; exon_number "4"; FPKM "2.5174181126"; frac "0.454326"; conf_lo "1.958001"; conf_hi "3.076835"; cov "14.697780";
Chr4	Cufflinks	exon	11717805	11717924	1000	-	.	gene_id "CUFF.570"; transcript_id "CUFF.570.3"; exon_number "5"; FPKM "2.5174181126"; frac "0.454326"; conf_lo "1.958001"; conf_hi "3.076835"; cov "14.697780";
Chr4	Cufflinks	exon	11718029	11718130	1000	-	.	gene_id "CUFF.570"; transcript_id "CUFF.570.3"; exon_number "6"; FPKM "2.5174181126"; frac "0.454326"; conf_lo "1.958001"; conf_hi "3.076835"; cov "14.697780";
Chr4	Cufflinks	exon	11718216	11718351	1000	-	.	gene_id "CUFF.570"; transcript_id "CUFF.570.3"; exon_number "7"; FPKM "2.5174181126"; frac "0.454326"; conf_lo "1.958001"; conf_hi "3.076835"; cov "14.697780";
Chr4	Cufflinks	exon	11718448	11718606	1000	-	.	gene_id "CUFF.570"; transcript_id "CUFF.570.3"; exon_number "8"; FPKM "2.5174181126"; frac "0.454326"; conf_lo "1.958001"; conf_hi "3.076835"; cov "14.697780";
Chr4	Cufflinks	exon	11718831	11719164	1000	-	.	gene_id "CUFF.570"; transcript_id "CUFF.570.3"; exon_number "9"; FPKM "2.5174181126"; frac "0.454326"; conf_lo "1.958001"; conf_hi "3.076835"; cov "14.697780";
Chr4	Cufflinks	exon	11719762	11719828	1000	-	.	gene_id "CUFF.570"; transcript_id "CUFF.570.3"; exon_number "10"; FPKM "2.5174181126"; frac "0.454326"; conf_lo "1.958001"; conf_hi "3.076835"; cov "14.697780";
Chr4	Cufflinks	transcript	11715824	11719792	428	-	.	gene_id "CUFF.570"; transcript_id "AT4G22120.1"; FPKM "1.0797378565"; frac "0.215489"; conf_lo "0.703593"; conf_hi "1.455883"; cov "6.303978"; full_read_support "yes";
Chr4	Cufflinks	exon	11715824	11716233	428	-	.	gene_id "CUFF.570"; transcript_id "AT4G22120.1"; exon_number "1"; FPKM "1.0797378565"; frac "0.215489"; conf_lo "0.703593"; conf_hi "1.455883"; cov "6.303978";
Chr4	Cufflinks	exon	11716327	11716560	428	-	.	gene_id "CUFF.570"; transcript_id "AT4G22120.1"; exon_number "2"; FPKM "1.0797378565"; frac "0.215489"; conf_lo "0.703593"; conf_hi "1.455883"; cov "6.303978";
Chr4	Cufflinks	exon	11716639	11717209	428	-	.	gene_id "CUFF.570"; transcript_id "AT4G22120.1"; exon_number "3"; FPKM "1.0797378565"; frac "0.215489"; conf_lo "0.703593"; conf_hi "1.455883"; cov "6.303978";
Chr4	Cufflinks	exon	11717301	11717722	428	-	.	gene_id "CUFF.570"; transcript_id "AT4G22120.1"; exon_number "4"; FPKM "1.0797378565"; frac "0.215489"; conf_lo "0.703593"; conf_hi "1.455883"; cov "6.303978";
Chr4	Cufflinks	exon	11717805	11717924	428	-	.	gene_id "CUFF.570"; transcript_id "AT4G22120.1"; exon_number "5"; FPKM "1.0797378565"; frac "0.215489"; conf_lo "0.703593"; conf_hi "1.455883"; cov "6.303978";
Chr4	Cufflinks	exon	11718029	11718130	428	-	.	gene_id "CUFF.570"; transcript_id "AT4G22120.1"; exon_number "6"; FPKM "1.0797378565"; frac "0.215489"; conf_lo "0.703593"; conf_hi "1.455883"; cov "6.303978";
Chr4	Cufflinks	exon	11718216	11718351	428	-	.	gene_id "CUFF.570"; transcript_id "AT4G22120.1"; exon_number "7"; FPKM "1.0797378565"; frac "0.215489"; conf_lo "0.703593"; conf_hi "1.455883"; cov "6.303978";
Chr4	Cufflinks	exon	11718448	11718606	428	-	.	gene_id "CUFF.570"; transcript_id "AT4G22120.1"; exon_number "8"; FPKM "1.0797378565"; frac "0.215489"; conf_lo "0.703593"; conf_hi "1.455883"; cov "6.303978";
Chr4	Cufflinks	exon	11718831	11719164	428	-	.	gene_id "CUFF.570"; transcript_id "AT4G22120.1"; exon_number "9"; FPKM "1.0797378565"; frac "0.215489"; conf_lo "0.703593"; conf_hi "1.455883"; cov "6.303978";
Chr4	Cufflinks	exon	11719462	11719792	428	-	.	gene_id "CUFF.570"; transcript_id "AT4G22120.1"; exon_number "10"; FPKM "1.0797378565"; frac "0.215489"; conf_lo "0.703593"; conf_hi "1.455883"; cov "6.303978";
Chr4	Cufflinks	transcript	11715829	11719502	1	-	.	gene_id "CUFF.570"; transcript_id "AT4G22120.3"; FPKM "0.0000000000"; frac "0.000000"; conf_lo "0.000000"; conf_hi "0.042624"; cov "0.000000"; full_read_support "no";
Chr4	Cufflinks	exon	11715829	11716233	1	-	.	gene_id "CUFF.570"; transcript_id "AT4G22120.3"; exon_number "1"; FPKM "0.0000000000"; frac "0.000000"; conf_lo "0.000000"; conf_hi "0.042624"; cov "0.000000";
Chr4	Cufflinks	exon	11716327	11716560	1	-	.	gene_id "CUFF.570"; transcript_id "AT4G22120.3"; exon_number "2"; FPKM "0.0000000000"; frac "0.000000"; conf_lo "0.000000"; conf_hi "0.042624"; cov "0.000000";
Chr4	Cufflinks	exon	11716639	11717209	1	-	.	gene_id "CUFF.570"; transcript_id "AT4G22120.3"; exon_number "3"; FPKM "0.0000000000"; frac "0.000000"; conf_lo "0.000000"; conf_hi "0.042624"; cov "0.000000";
Chr4	Cufflinks	exon	11717301	11717722	1	-	.	gene_id "CUFF.570"; transcript_id "AT4G22120.3"; exon_number "4"; FPKM "0.0000000000"; frac "0.000000"; conf_lo "0.000000"; conf_hi "0.042624"; cov "0.000000";
Chr4	Cufflinks	exon	11717805	11717924	1	-	.	gene_id "CUFF.570"; transcript_id "AT4G22120.3"; exon_number "5"; FPKM "0.0000000000"; frac "0.000000"; conf_lo "0.000000"; conf_hi "0.042624"; cov "0.000000";
Chr4	Cufflinks	exon	11718029	11718130	1	-	.	gene_id "CUFF.570"; transcript_id "AT4G22120.3"; exon_number "6"; FPKM "0.0000000000"; frac "0.000000"; conf_lo "0.000000"; conf_hi "0.042624"; cov "0.000000";
Chr4	Cufflinks	exon	11718216	11718351	1	-	.	gene_id "CUFF.570"; transcript_id "AT4G22120.3"; exon_number "7"; FPKM "0.0000000000"; frac "0.000000"; conf_lo "0.000000"; conf_hi "0.042624"; cov "0.000000";
Chr4	Cufflinks	exon	11718448	11718606	1	-	.	gene_id "CUFF.570"; transcript_id "AT4G22120.3"; exon_number "8"; FPKM "0.0000000000"; frac "0.000000"; conf_lo "0.000000"; conf_hi "0.042624"; cov "0.000000";
Chr4	Cufflinks	exon	11718831	11719164	1	-	.	gene_id "CUFF.570"; transcript_id "AT4G22120.3"; exon_number "9"; FPKM "0.0000000000"; frac "0.000000"; conf_lo "0.000000"; conf_hi "0.042624"; cov "0.000000";
Chr4	Cufflinks	exon	11719381	11719502	1	-	.	gene_id "CUFF.570"; transcript_id "AT4G22120.3"; exon_number "10"; FPKM "0.0000000000"; frac "0.000000"; conf_lo "0.000000"; conf_hi "0.042624"; cov "0.000000";
Chr4	Cufflinks	transcript	11715829	11719786	1	-	.	gene_id "CUFF.570"; transcript_id "AT4G22120.4"; FPKM "0.0000000000"; frac "0.000000"; conf_lo "0.000000"; conf_hi "0.043089"; cov "0.000000"; full_read_support "no";
Chr4	Cufflinks	exon	11715829	11716233	1	-	.	gene_id "CUFF.570"; transcript_id "AT4G22120.4"; exon_number "1"; FPKM "0.0000000000"; frac "0.000000"; conf_lo "0.000000"; conf_hi "0.043089"; cov "0.000000";
Chr4	Cufflinks	exon	11716327	11716560	1	-	.	gene_id "CUFF.570"; transcript_id "AT4G22120.4"; exon_number "2"; FPKM "0.0000000000"; frac "0.000000"; conf_lo "0.000000"; conf_hi "0.043089"; cov "0.000000";
Chr4	Cufflinks	exon	11716639	11717209	1	-	.	gene_id "CUFF.570"; transcript_id "AT4G22120.4"; exon_number "3"; FPKM "0.0000000000"; frac "0.000000"; conf_lo "0.000000"; conf_hi "0.043089"; cov "0.000000";
Chr4	Cufflinks	exon	11717301	11717722	1	-	.	gene_id "CUFF.570"; transcript_id "AT4G22120.4"; exon_number "4"; FPKM "0.0000000000"; frac "0.000000"; conf_lo "0.000000"; conf_hi "0.043089"; cov "0.000000";
Chr4	Cufflinks	exon	11717805	11717924	1	-	.	gene_id "CUFF.570"; transcript_id "AT4G22120.4"; exon_number "5"; FPKM "0.0000000000"; frac "0.000000"; conf_lo "0.000000"; conf_hi "0.043089"; cov "0.000000";
Chr4	Cufflinks	exon	11718029	11718130	1	-	.	gene_id "CUFF.570"; transcript_id "AT4G22120.4"; exon_number "6"; FPKM "0.0000000000"; frac "0.000000"; conf_lo "0.000000"; conf_hi "0.043089"; cov "0.000000";
Chr4	Cufflinks	exon	11718216	11718351	1	-	.	gene_id "CUFF.570"; transcript_id "AT4G22120.4"; exon_number "7"; FPKM "0.0000000000"; frac "0.000000"; conf_lo "0.000000"; conf_hi "0.043089"; cov "0.000000";
Chr4	Cufflinks	exon	11718448	11718606	1	-	.	gene_id "CUFF.570"; transcript_id "AT4G22120.4"; exon_number "8"; FPKM "0.0000000000"; frac "0.000000"; conf_lo "0.000000"; conf_hi "0.043089"; cov "0.000000";
Chr4	Cufflinks	exon	11718831	11719164	1	-	.	gene_id "CUFF.570"; transcript_id "AT4G22120.4"; exon_number "9"; FPKM "0.0000000000"; frac "0.000000"; conf_lo "0.000000"; conf_hi "0.043089"; cov "0.000000";
Chr4	Cufflinks	exon	11719691	11719786	1	-	.	gene_id "CUFF.570"; transcript_id "AT4G22120.4"; exon_number "10"; FPKM "0.0000000000"; frac "0.000000"; conf_lo "0.000000"; conf_hi "0.043089"; cov "0.000000";
Chr4	Cufflinks	transcript	11715829	11719828	1	-	.	gene_id "CUFF.570"; transcript_id "AT4G22120.5"; FPKM "0.0000000000"; frac "0.000000"; conf_lo "0.000000"; conf_hi "0.042677"; cov "0.000000"; full_read_support "no";
Chr4	Cufflinks	exon	11715829	11716233	1	-	.	gene_id "CUFF.570"; transcript_id "AT4G22120.5"; exon_number "1"; FPKM "0.0000000000"; frac "0.000000"; conf_lo "0.000000"; conf_hi "0.042677"; cov "0.000000";
Chr4	Cufflinks	exon	11716327	11716560	1	-	.	gene_id "CUFF.570"; transcript_id "AT4G22120.5"; exon_number "2"; FPKM "0.0000000000"; frac "0.000000"; conf_lo "0.000000"; conf_hi "0.042677"; cov "0.000000";
Chr4	Cufflinks	exon	11716639	11717209	1	-	.	gene_id "CUFF.570"; transcript_id "AT4G22120.5"; exon_number "3"; FPKM "0.0000000000"; frac "0.000000"; conf_lo "0.000000"; conf_hi "0.042677"; cov "0.000000";
Chr4	Cufflinks	exon	11717301	11717722	1	-	.	gene_id "CUFF.570"; transcript_id "AT4G22120.5"; exon_number "4"; FPKM "0.0000000000"; frac "0.000000"; conf_lo "0.000000"; conf_hi "0.042677"; cov "0.000000";
Chr4	Cufflinks	exon	11717805	11717924	1	-	.	gene_id "CUFF.570"; transcript_id "AT4G22120.5"; exon_number "5"; FPKM "0.0000000000"; frac "0.000000"; conf_lo "0.000000"; conf_hi "0.042677"; cov "0.000000";
Chr4	Cufflinks	exon	11718029	11718130	1	-	.	gene_id "CUFF.570"; transcript_id "AT4G22120.5"; exon_number "6"; FPKM "0.0000000000"; frac "0.000000"; conf_lo "0.000000"; conf_hi "0.042677"; cov "0.000000";
Chr4	Cufflinks	exon	11718216	11718351	1	-	.	gene_id "CUFF.570"; transcript_id "AT4G22120.5"; exon_number "7"; FPKM "0.0000000000"; frac "0.000000"; conf_lo "0.000000"; conf_hi "0.042677"; cov "0.000000";
Chr4	Cufflinks	exon	11718448	11718606	1	-	.	gene_id "CUFF.570"; transcript_id "AT4G22120.5"; exon_number "8"; FPKM "0.0000000000"; frac "0.000000"; conf_lo "0.000000"; conf_hi "0.042677"; cov "0.000000";
Chr4	Cufflinks	exon	11718831	11719164	1	-	.	gene_id "CUFF.570"; transcript_id "AT4G22120.5"; exon_number "9"; FPKM "0.0000000000"; frac "0.000000"; conf_lo "0.000000"; conf_hi "0.042677"; cov "0.000000";
Chr4	Cufflinks	exon	11719710	11719828	1	-	.	gene_id "CUFF.570"; transcript_id "AT4G22120.5"; exon_number "10"; FPKM "0.0000000000"; frac "0.000000"; conf_lo "0.000000"; conf_hi "0.042677"; cov "0.000000";
Chr4	Cufflinks	transcript	11723513	11727673	1000	+	.	gene_id "CUFF.572"; transcript_id "AT4G22130.1"; FPKM "6.9832309677"; frac "0.550743"; conf_lo "6.161778"; conf_hi "7.804683"; cov "40.776872"; full_read_support "yes";
Chr4	Cufflinks	exon	11723513	11723832	1000	+	.	gene_id "CUFF.572"; transcript_id "AT4G22130.1"; exon_number "1"; FPKM "6.9832309677"; frac "0.550743"; conf_lo "6.161778"; conf_hi "7.804683"; cov "40.776872";
Chr4	Cufflinks	exon	11724169	11724301	1000	+	.	gene_id "CUFF.572"; transcript_id "AT4G22130.1"; exon_number "2"; FPKM "6.9832309677"; frac "0.550743"; conf_lo "6.161778"; conf_hi "7.804683"; cov "40.776872";
Chr4	Cufflinks	exon	11724403	11724474	1000	+	.	gene_id "CUFF.572"; transcript_id "AT4G22130.1"; exon_number "3"; FPKM "6.9832309677"; frac "0.550743"; conf_lo "6.161778"; conf_hi "7.804683"; cov "40.776872";
Chr4	Cufflinks	exon	11724574	11724639	1000	+	.	gene_id "CUFF.572"; transcript_id "AT4G22130.1"; exon_number "4"; FPKM "6.9832309677"; frac "0.550743"; conf_lo "6.161778"; conf_hi "7.804683"; cov "40.776872";
Chr4	Cufflinks	exon	11724729	11724800	1000	+	.	gene_id "CUFF.572"; transcript_id "AT4G22130.1"; exon_number "5"; FPKM "6.9832309677"; frac "0.550743"; conf_lo "6.161778"; conf_hi "7.804683"; cov "40.776872";
Chr4	Cufflinks	exon	11724887	11724958	1000	+	.	gene_id "CUFF.572"; transcript_id "AT4G22130.1"; exon_number "6"; FPKM "6.9832309677"; frac "0.550743"; conf_lo "6.161778"; conf_hi "7.804683"; cov "40.776872";
Chr4	Cufflinks	exon	11725035	11725106	1000	+	.	gene_id "CUFF.572"; transcript_id "AT4G22130.1"; exon_number "7"; FPKM "6.9832309677"; frac "0.550743"; conf_lo "6.161778"; conf_hi "7.804683"; cov "40.776872";
Chr4	Cufflinks	exon	11725200	11725265	1000	+	.	gene_id "CUFF.572"; transcript_id "AT4G22130.1"; exon_number "8"; FPKM "6.9832309677"; frac "0.550743"; conf_lo "6.161778"; conf_hi "7.804683"; cov "40.776872";
Chr4	Cufflinks	exon	11725345	11725410	1000	+	.	gene_id "CUFF.572"; transcript_id "AT4G22130.1"; exon_number "9"; FPKM "6.9832309677"; frac "0.550743"; conf_lo "6.161778"; conf_hi "7.804683"; cov "40.776872";
Chr4	Cufflinks	exon	11725487	11726021	1000	+	.	gene_id "CUFF.572"; transcript_id "AT4G22130.1"; exon_number "10"; FPKM "6.9832309677"; frac "0.550743"; conf_lo "6.161778"; conf_hi "7.804683"; cov "40.776872";
Chr4	Cufflinks	exon	11726108	11726379	1000	+	.	gene_id "CUFF.572"; transcript_id "AT4G22130.1"; exon_number "11"; FPKM "6.9832309677"; frac "0.550743"; conf_lo "6.161778"; conf_hi "7.804683"; cov "40.776872";
Chr4	Cufflinks	exon	11726467	11726602	1000	+	.	gene_id "CUFF.572"; transcript_id "AT4G22130.1"; exon_number "12"; FPKM "6.9832309677"; frac "0.550743"; conf_lo "6.161778"; conf_hi "7.804683"; cov "40.776872";
Chr4	Cufflinks	exon	11726681	11726820	1000	+	.	gene_id "CUFF.572"; transcript_id "AT4G22130.1"; exon_number "13"; FPKM "6.9832309677"; frac "0.550743"; conf_lo "6.161778"; conf_hi "7.804683"; cov "40.776872";
Chr4	Cufflinks	exon	11726923	11727079	1000	+	.	gene_id "CUFF.572"; transcript_id "AT4G22130.1"; exon_number "14"; FPKM "6.9832309677"; frac "0.550743"; conf_lo "6.161778"; conf_hi "7.804683"; cov "40.776872";
Chr4	Cufflinks	exon	11727179	11727673	1000	+	.	gene_id "CUFF.572"; transcript_id "AT4G22130.1"; exon_number "15"; FPKM "6.9832309677"; frac "0.550743"; conf_lo "6.161778"; conf_hi "7.804683"; cov "40.776872";
Chr4	Cufflinks	transcript	11724706	11727673	1	+	.	gene_id "CUFF.572"; transcript_id "AT4G22130.2"; FPKM "0.0000000000"; frac "0.000000"; conf_lo "0.000000"; conf_hi "0.053763"; cov "0.000000"; full_read_support "yes";
Chr4	Cufflinks	exon	11724706	11724800	1	+	.	gene_id "CUFF.572"; transcript_id "AT4G22130.2"; exon_number "1"; FPKM "0.0000000000"; frac "0.000000"; conf_lo "0.000000"; conf_hi "0.053763"; cov "0.000000";
Chr4	Cufflinks	exon	11724887	11724958	1	+	.	gene_id "CUFF.572"; transcript_id "AT4G22130.2"; exon_number "2"; FPKM "0.0000000000"; frac "0.000000"; conf_lo "0.000000"; conf_hi "0.053763"; cov "0.000000";
Chr4	Cufflinks	exon	11725035	11725106	1	+	.	gene_id "CUFF.572"; transcript_id "AT4G22130.2"; exon_number "3"; FPKM "0.0000000000"; frac "0.000000"; conf_lo "0.000000"; conf_hi "0.053763"; cov "0.000000";
Chr4	Cufflinks	exon	11725200	11725265	1	+	.	gene_id "CUFF.572"; transcript_id "AT4G22130.2"; exon_number "4"; FPKM "0.0000000000"; frac "0.000000"; conf_lo "0.000000"; conf_hi "0.053763"; cov "0.000000";
Chr4	Cufflinks	exon	11725345	11725410	1	+	.	gene_id "CUFF.572"; transcript_id "AT4G22130.2"; exon_number "5"; FPKM "0.0000000000"; frac "0.000000"; conf_lo "0.000000"; conf_hi "0.053763"; cov "0.000000";
Chr4	Cufflinks	exon	11725487	11726021	1	+	.	gene_id "CUFF.572"; transcript_id "AT4G22130.2"; exon_number "6"; FPKM "0.0000000000"; frac "0.000000"; conf_lo "0.000000"; conf_hi "0.053763"; cov "0.000000";
Chr4	Cufflinks	exon	11726108	11726379	1	+	.	gene_id "CUFF.572"; transcript_id "AT4G22130.2"; exon_number "7"; FPKM "0.0000000000"; frac "0.000000"; conf_lo "0.000000"; conf_hi "0.053763"; cov "0.000000";
Chr4	Cufflinks	exon	11726467	11726602	1	+	.	gene_id "CUFF.572"; transcript_id "AT4G22130.2"; exon_number "8"; FPKM "0.0000000000"; frac "0.000000"; conf_lo "0.000000"; conf_hi "0.053763"; cov "0.000000";
Chr4	Cufflinks	exon	11726681	11726820	1	+	.	gene_id "CUFF.572"; transcript_id "AT4G22130.2"; exon_number "9"; FPKM "0.0000000000"; frac "0.000000"; conf_lo "0.000000"; conf_hi "0.053763"; cov "0.000000";
Chr4	Cufflinks	exon	11726923	11727079	1	+	.	gene_id "CUFF.572"; transcript_id "AT4G22130.2"; exon_number "10"; FPKM "0.0000000000"; frac "0.000000"; conf_lo "0.000000"; conf_hi "0.053763"; cov "0.000000";
Chr4	Cufflinks	exon	11727179	11727673	1	+	.	gene_id "CUFF.572"; transcript_id "AT4G22130.2"; exon_number "11"; FPKM "0.0000000000"; frac "0.000000"; conf_lo "0.000000"; conf_hi "0.053763"; cov "0.000000";
Chr4	Cufflinks	transcript	11727726	11730509	1000	-	.	gene_id "CUFF.573"; transcript_id "AT4G22140.2"; FPKM "12.5510848984"; frac "0.449257"; conf_lo "10.935845"; conf_hi "14.166324"; cov "73.288995"; full_read_support "yes";
Chr4	Cufflinks	exon	11727726	11728119	1000	-	.	gene_id "CUFF.573"; transcript_id "AT4G22140.2"; exon_number "1"; FPKM "12.5510848984"; frac "0.449257"; conf_lo "10.935845"; conf_hi "14.166324"; cov "73.288995";
Chr4	Cufflinks	exon	11728613	11728751	1000	-	.	gene_id "CUFF.573"; transcript_id "AT4G22140.2"; exon_number "2"; FPKM "12.5510848984"; frac "0.449257"; conf_lo "10.935845"; conf_hi "14.166324"; cov "73.288995";
Chr4	Cufflinks	exon	11728887	11728955	1000	-	.	gene_id "CUFF.573"; transcript_id "AT4G22140.2"; exon_number "3"; FPKM "12.5510848984"; frac "0.449257"; conf_lo "10.935845"; conf_hi "14.166324"; cov "73.288995";
Chr4	Cufflinks	exon	11729054	11729396	1000	-	.	gene_id "CUFF.573"; transcript_id "AT4G22140.2"; exon_number "4"; FPKM "12.5510848984"; frac "0.449257"; conf_lo "10.935845"; conf_hi "14.166324"; cov "73.288995";
Chr4	Cufflinks	exon	11730134	11730509	1000	-	.	gene_id "CUFF.573"; transcript_id "AT4G22140.2"; exon_number "5"; FPKM "12.5510848984"; frac "0.449257"; conf_lo "10.935845"; conf_hi "14.166324"; cov "73.288995";
Chr4	Cufflinks	transcript	11728525	11730509	1	-	.	gene_id "CUFF.573"; transcript_id "AT4G22140.1"; FPKM "0.0000000000"; frac "0.000000"; conf_lo "0.000000"; conf_hi "0.125436"; cov "0.000000"; full_read_support "yes";
Chr4	Cufflinks	exon	11728525	11728751	1	-	.	gene_id "CUFF.573"; transcript_id "AT4G22140.1"; exon_number "1"; FPKM "0.0000000000"; frac "0.000000"; conf_lo "0.000000"; conf_hi "0.125436"; cov "0.000000";
Chr4	Cufflinks	exon	11728887	11728955	1	-	.	gene_id "CUFF.573"; transcript_id "AT4G22140.1"; exon_number "2"; FPKM "0.0000000000"; frac "0.000000"; conf_lo "0.000000"; conf_hi "0.125436"; cov "0.000000";
Chr4	Cufflinks	exon	11729054	11729396	1	-	.	gene_id "CUFF.573"; transcript_id "AT4G22140.1"; exon_number "3"; FPKM "0.0000000000"; frac "0.000000"; conf_lo "0.000000"; conf_hi "0.125436"; cov "0.000000";
Chr4	Cufflinks	exon	11730134	11730509	1	-	.	gene_id "CUFF.573"; transcript_id "AT4G22140.1"; exon_number "4"; FPKM "0.0000000000"; frac "0.000000"; conf_lo "0.000000"; conf_hi "0.125436"; cov "0.000000";
Chr4	Cufflinks	transcript	11731138	11732901	1000	-	.	gene_id "CUFF.574"; transcript_id "AT4G22150.1"; FPKM "15.9951126125"; frac "1.000000"; conf_lo "14.157917"; conf_hi "17.832308"; cov "93.338522"; full_read_support "yes";
Chr4	Cufflinks	exon	11731138	11731649	1000	-	.	gene_id "CUFF.574"; transcript_id "AT4G22150.1"; exon_number "1"; FPKM "15.9951126125"; frac "1.000000"; conf_lo "14.157917"; conf_hi "17.832308"; cov "93.338522";
Chr4	Cufflinks	exon	11731745	11731840	1000	-	.	gene_id "CUFF.574"; transcript_id "AT4G22150.1"; exon_number "2"; FPKM "15.9951126125"; frac "1.000000"; conf_lo "14.157917"; conf_hi "17.832308"; cov "93.338522";
Chr4	Cufflinks	exon	11731927	11732212	1000	-	.	gene_id "CUFF.574"; transcript_id "AT4G22150.1"; exon_number "3"; FPKM "15.9951126125"; frac "1.000000"; conf_lo "14.157917"; conf_hi "17.832308"; cov "93.338522";
Chr4	Cufflinks	exon	11732457	11732901	1000	-	.	gene_id "CUFF.574"; transcript_id "AT4G22150.1"; exon_number "4"; FPKM "15.9951126125"; frac "1.000000"; conf_lo "14.157917"; conf_hi "17.832308"; cov "93.338522";
Chr4	Cufflinks	transcript	11733123	11733806	1	+	.	gene_id "AT4G22160"; transcript_id "AT4G22160.1"; FPKM "0.0000000000"; frac "0.000000"; conf_lo "0.000000"; conf_hi "0.210624"; cov "0.000000"; full_read_support "yes";
Chr4	Cufflinks	exon	11733123	11733806	1	+	.	gene_id "AT4G22160"; transcript_id "AT4G22160.1"; exon_number "1"; FPKM "0.0000000000"; frac "0.000000"; conf_lo "0.000000"; conf_hi "0.210624"; cov "0.000000";
Chr4	Cufflinks	transcript	11733123	11734027	1000	+	.	gene_id "AT4G22160"; transcript_id "AT4G22160.2"; FPKM "3.5829994646"; frac "1.000000"; conf_lo "2.337597"; conf_hi "4.828401"; cov "20.936028"; full_read_support "yes";
Chr4	Cufflinks	exon	11733123	11733606	1000	+	.	gene_id "AT4G22160"; transcript_id "AT4G22160.2"; exon_number "1"; FPKM "3.5829994646"; frac "1.000000"; conf_lo "2.337597"; conf_hi "4.828401"; cov "20.936028";
Chr4	Cufflinks	exon	11733814	11734027	1000	+	.	gene_id "AT4G22160"; transcript_id "AT4G22160.2"; exon_number "2"; FPKM "3.5829994646"; frac "1.000000"; conf_lo "2.337597"; conf_hi "4.828401"; cov "20.936028";
Chr4	Cufflinks	transcript	11734328	11735419	1	+	.	gene_id "AT4G22165"; transcript_id "AT4G22165.1"; FPKM "0.0000000000"; frac "0.000000"; conf_lo "0.000000"; conf_hi "0.000000"; cov "0.000000"; full_read_support "no";
Chr4	Cufflinks	exon	11734328	11735419	1	+	.	gene_id "AT4G22165"; transcript_id "AT4G22165.1"; exon_number "1"; FPKM "0.0000000000"; frac "0.000000"; conf_lo "0.000000"; conf_hi "0.000000"; cov "0.000000";
Chr4	Cufflinks	transcript	11736653	11737744	1	+	.	gene_id "AT4G22170"; transcript_id "AT4G22170.1"; FPKM "0.0000000000"; frac "0.000000"; conf_lo "0.000000"; conf_hi "0.000000"; cov "0.000000"; full_read_support "no";
Chr4	Cufflinks	exon	11736653	11737744	1	+	.	gene_id "AT4G22170"; transcript_id "AT4G22170.1"; exon_number "1"; FPKM "0.0000000000"; frac "0.000000"; conf_lo "0.000000"; conf_hi "0.000000"; cov "0.000000";
Chr4	Cufflinks	transcript	11738574	11739782	1	+	.	gene_id "AT4G22180"; transcript_id "AT4G22180.1"; FPKM "0.0000000000"; frac "0.000000"; conf_lo "0.000000"; conf_hi "0.000000"; cov "0.000000"; full_read_support "no";
Chr4	Cufflinks	exon	11738574	11739782	1	+	.	gene_id "AT4G22180"; transcript_id "AT4G22180.1"; exon_number "1"; FPKM "0.0000000000"; frac "0.000000"; conf_lo "0.000000"; conf_hi "0.000000"; cov "0.000000";
Chr4	Cufflinks	transcript	11740053	11741234	1	+	.	gene_id "AT4G22185"; transcript_id "AT4G22185.1"; FPKM "0.0000000000"; frac "0.000000"; conf_lo "0.000000"; conf_hi "0.000000"; cov "0.000000"; full_read_support "no";
Chr4	Cufflinks	exon	11740053	11741234	1	+	.	gene_id "AT4G22185"; transcript_id "AT4G22185.1"; exon_number "1"; FPKM "0.0000000000"; frac "0.000000"; conf_lo "0.000000"; conf_hi "0.000000"; cov "0.000000";
Chr4	Cufflinks	transcript	11741855	11743318	1000	-	.	gene_id "AT4G22190"; transcript_id "AT4G22190.1"; FPKM "13.4860712030"; frac "1.000000"; conf_lo "11.892664"; conf_hi "15.079478"; cov "78.789822"; full_read_support "yes";
Chr4	Cufflinks	exon	11741855	11743318	1000	-	.	gene_id "AT4G22190"; transcript_id "AT4G22190.1"; exon_number "1"; FPKM "13.4860712030"; frac "1.000000"; conf_lo "11.892664"; conf_hi "15.079478"; cov "78.789822";
Chr4	Cufflinks	transcript	11746513	11750698	1000	-	.	gene_id "AT4G22200"; transcript_id "AT4G22200.1"; FPKM "1.7440783594"; frac "1.000000"; conf_lo "1.395416"; conf_hi "2.092740"; cov "10.181052"; full_read_support "yes";
Chr4	Cufflinks	exon	11746513	11746790	1000	-	.	gene_id "AT4G22200"; transcript_id "AT4G22200.1"; exon_number "1"; FPKM "1.7440783594"; frac "1.000000"; conf_lo "1.395416"; conf_hi "2.092740"; cov "10.181052";
Chr4	Cufflinks	exon	11746926	11747399	1000	-	.	gene_id "AT4G22200"; transcript_id "AT4G22200.1"; exon_number "2"; FPKM "1.7440783594"; frac "1.000000"; conf_lo "1.395416"; conf_hi "2.092740"; cov "10.181052";
Chr4	Cufflinks	exon	11747483	11747558	1000	-	.	gene_id "AT4G22200"; transcript_id "AT4G22200.1"; exon_number "3"; FPKM "1.7440783594"; frac "1.000000"; conf_lo "1.395416"; conf_hi "2.092740"; cov "10.181052";
Chr4	Cufflinks	exon	11747651	11748166	1000	-	.	gene_id "AT4G22200"; transcript_id "AT4G22200.1"; exon_number "4"; FPKM "1.7440783594"; frac "1.000000"; conf_lo "1.395416"; conf_hi "2.092740"; cov "10.181052";
Chr4	Cufflinks	exon	11748245	11748484	1000	-	.	gene_id "AT4G22200"; transcript_id "AT4G22200.1"; exon_number "5"; FPKM "1.7440783594"; frac "1.000000"; conf_lo "1.395416"; conf_hi "2.092740"; cov "10.181052";
Chr4	Cufflinks	exon	11748574	11748888	1000	-	.	gene_id "AT4G22200"; transcript_id "AT4G22200.1"; exon_number "6"; FPKM "1.7440783594"; frac "1.000000"; conf_lo "1.395416"; conf_hi "2.092740"; cov "10.181052";
Chr4	Cufflinks	exon	11748979	11749036	1000	-	.	gene_id "AT4G22200"; transcript_id "AT4G22200.1"; exon_number "7"; FPKM "1.7440783594"; frac "1.000000"; conf_lo "1.395416"; conf_hi "2.092740"; cov "10.181052";
Chr4	Cufflinks	exon	11749118	11749276	1000	-	.	gene_id "AT4G22200"; transcript_id "AT4G22200.1"; exon_number "8"; FPKM "1.7440783594"; frac "1.000000"; conf_lo "1.395416"; conf_hi "2.092740"; cov "10.181052";
Chr4	Cufflinks	exon	11749532	11749750	1000	-	.	gene_id "AT4G22200"; transcript_id "AT4G22200.1"; exon_number "9"; FPKM "1.7440783594"; frac "1.000000"; conf_lo "1.395416"; conf_hi "2.092740"; cov "10.181052";
Chr4	Cufflinks	exon	11749865	11750698	1000	-	.	gene_id "AT4G22200"; transcript_id "AT4G22200.1"; exon_number "10"; FPKM "1.7440783594"; frac "1.000000"; conf_lo "1.395416"; conf_hi "2.092740"; cov "10.181052";
Chr4	Cufflinks	transcript	11752468	11752816	1	+	.	gene_id "AT4G22210"; transcript_id "AT4G22210.1"; FPKM "0.0000000000"; frac "0.000000"; conf_lo "0.000000"; conf_hi "0.000000"; cov "0.000000"; full_read_support "no";
Chr4	Cufflinks	exon	11752468	11752543	1	+	.	gene_id "AT4G22210"; transcript_id "AT4G22210.1"; exon_number "1"; FPKM "0.0000000000"; frac "0.000000"; conf_lo "0.000000"; conf_hi "0.000000"; cov "0.000000";
Chr4	Cufflinks	exon	11752632	11752816	1	+	.	gene_id "AT4G22210"; transcript_id "AT4G22210.1"; exon_number "2"; FPKM "0.0000000000"; frac "0.000000"; conf_lo "0.000000"; conf_hi "0.000000"; cov "0.000000";
Chr4	Cufflinks	transcript	11753986	11754688	1000	+	.	gene_id "AT4G22212"; transcript_id "AT4G22212.1"; FPKM "62.5944423792"; frac "1.000000"; conf_lo "56.799190"; conf_hi "68.389695"; cov "365.760265"; full_read_support "yes";
Chr4	Cufflinks	exon	11753986	11754094	1000	+	.	gene_id "AT4G22212"; transcript_id "AT4G22212.1"; exon_number "1"; FPKM "62.5944423792"; frac "1.000000"; conf_lo "56.799190"; conf_hi "68.389695"; cov "365.760265";
Chr4	Cufflinks	exon	11754216	11754688	1000	+	.	gene_id "AT4G22212"; transcript_id "AT4G22212.1"; exon_number "2"; FPKM "62.5944423792"; frac "1.000000"; conf_lo "56.799190"; conf_hi "68.389695"; cov "365.760265";
Chr4	Cufflinks	transcript	11755310	11756195	1000	+	.	gene_id "CUFF.578"; transcript_id "AT4G22214.1"; FPKM "0.9435435571"; frac "1.000000"; conf_lo "0.349265"; conf_hi "1.537822"; cov "5.514849"; full_read_support "yes";
Chr4	Cufflinks	exon	11755310	11755436	1000	+	.	gene_id "CUFF.578"; transcript_id "AT4G22214.1"; exon_number "1"; FPKM "0.9435435571"; frac "1.000000"; conf_lo "0.349265"; conf_hi "1.537822"; cov "5.514849";
Chr4	Cufflinks	exon	11755528	11756195	1000	+	.	gene_id "CUFF.578"; transcript_id "AT4G22214.1"; exon_number "2"; FPKM "0.9435435571"; frac "1.000000"; conf_lo "0.349265"; conf_hi "1.537822"; cov "5.514849";
Chr4	Cufflinks	transcript	11758608	11759072	1000	+	.	gene_id "AT4G22217"; transcript_id "AT4G22217.1"; FPKM "0.2693117863"; frac "1.000000"; conf_lo "0.000000"; conf_hi "0.807935"; cov "1.574081"; full_read_support "yes";
Chr4	Cufflinks	exon	11758608	11758700	1000	+	.	gene_id "AT4G22217"; transcript_id "AT4G22217.1"; exon_number "1"; FPKM "0.2693117863"; frac "1.000000"; conf_lo "0.000000"; conf_hi "0.807935"; cov "1.574081";
Chr4	Cufflinks	exon	11758779	11759072	1000	+	.	gene_id "AT4G22217"; transcript_id "AT4G22217.1"; exon_number "2"; FPKM "0.2693117863"; frac "1.000000"; conf_lo "0.000000"; conf_hi "0.807935"; cov "1.574081";
Chr4	Cufflinks	transcript	11759155	11760960	1000	-	.	gene_id "CUFF.579"; transcript_id "AT4G22220.1"; FPKM "85.1930422983"; frac "1.000000"; conf_lo "78.966822"; conf_hi "91.419263"; cov "497.325593"; full_read_support "yes";
Chr4	Cufflinks	exon	11759155	11759594	1000	-	.	gene_id "CUFF.579"; transcript_id "AT4G22220.1"; exon_number "1"; FPKM "85.1930422983"; frac "1.000000"; conf_lo "78.966822"; conf_hi "91.419263"; cov "497.325593";
Chr4	Cufflinks	exon	11760141	11760195	1000	-	.	gene_id "CUFF.579"; transcript_id "AT4G22220.1"; exon_number "2"; FPKM "85.1930422983"; frac "1.000000"; conf_lo "78.966822"; conf_hi "91.419263"; cov "497.325593";
Chr4	Cufflinks	exon	11760584	11760960	1000	-	.	gene_id "CUFF.579"; transcript_id "AT4G22220.1"; exon_number "3"; FPKM "85.1930422983"; frac "1.000000"; conf_lo "78.966822"; conf_hi "91.419263"; cov "497.325593";
Chr4	Cufflinks	transcript	11762292	11762688	1	+	.	gene_id "AT4G22230"; transcript_id "AT4G22230.2"; FPKM "0.0000000000"; frac "0.000000"; conf_lo "0.000000"; conf_hi "0.924471"; cov "0.000000"; full_read_support "no";
Chr4	Cufflinks	exon	11762292	11762367	1	+	.	gene_id "AT4G22230"; transcript_id "AT4G22230.2"; exon_number "1"; FPKM "0.0000000000"; frac "0.000000"; conf_lo "0.000000"; conf_hi "0.924471"; cov "0.000000";
Chr4	Cufflinks	exon	11762458	11762688	1	+	.	gene_id "AT4G22230"; transcript_id "AT4G22230.2"; exon_number "2"; FPKM "0.0000000000"; frac "0.000000"; conf_lo "0.000000"; conf_hi "0.924471"; cov "0.000000";
Chr4	Cufflinks	transcript	11762292	11762688	1000	+	.	gene_id "AT4G22230"; transcript_id "AT4G22230.1"; FPKM "3.1515951161"; frac "1.000000"; conf_lo "0.475292"; conf_hi "5.827898"; cov "18.359126"; full_read_support "yes";
Chr4	Cufflinks	exon	11762292	11762367	1000	+	.	gene_id "AT4G22230"; transcript_id "AT4G22230.1"; exon_number "1"; FPKM "3.1515951161"; frac "1.000000"; conf_lo "0.475292"; conf_hi "5.827898"; cov "18.359126";
Chr4	Cufflinks	exon	11762455	11762688	1000	+	.	gene_id "AT4G22230"; transcript_id "AT4G22230.1"; exon_number "2"; FPKM "3.1515951161"; frac "1.000000"; conf_lo "0.475292"; conf_hi "5.827898"; cov "18.359126";
Chr4	Cufflinks	transcript	11763454	11763869	1	-	.	gene_id "AT4G22233"; transcript_id "AT4G22233.2"; FPKM "0.0000000000"; frac "0.000000"; conf_lo "0.000000"; conf_hi "0.246767"; cov "0.000000"; full_read_support "no";
Chr4	Cufflinks	exon	11763454	11763869	1	-	.	gene_id "AT4G22233"; transcript_id "AT4G22233.2"; exon_number "1"; FPKM "0.0000000000"; frac "0.000000"; conf_lo "0.000000"; conf_hi "0.246767"; cov "0.000000";
Chr4	Cufflinks	transcript	11763543	11763985	1	-	.	gene_id "AT4G22233"; transcript_id "AT4G22233.1"; FPKM "0.0000000000"; frac "0.000000"; conf_lo "0.000000"; conf_hi "0.322814"; cov "0.000000"; full_read_support "no";
Chr4	Cufflinks	exon	11763543	11763788	1	-	.	gene_id "AT4G22233"; transcript_id "AT4G22233.1"; exon_number "1"; FPKM "0.0000000000"; frac "0.000000"; conf_lo "0.000000"; conf_hi "0.322814"; cov "0.000000";
Chr4	Cufflinks	exon	11763914	11763985	1	-	.	gene_id "AT4G22233"; transcript_id "AT4G22233.1"; exon_number "2"; FPKM "0.0000000000"; frac "0.000000"; conf_lo "0.000000"; conf_hi "0.322814"; cov "0.000000";
Chr4	Cufflinks	transcript	11763625	11764328	1000	+	.	gene_id "AT4G22235"; transcript_id "AT4G22235.1"; FPKM "7.4833616320"; frac "1.000000"; conf_lo "5.495403"; conf_hi "9.471321"; cov "43.652909"; full_read_support "yes";
Chr4	Cufflinks	exon	11763625	11763794	1000	+	.	gene_id "AT4G22235"; transcript_id "AT4G22235.1"; exon_number "1"; FPKM "7.4833616320"; frac "1.000000"; conf_lo "5.495403"; conf_hi "9.471321"; cov "43.652909";
Chr4	Cufflinks	exon	11763884	11764328	1000	+	.	gene_id "AT4G22235"; transcript_id "AT4G22235.1"; exon_number "2"; FPKM "7.4833616320"; frac "1.000000"; conf_lo "5.495403"; conf_hi "9.471321"; cov "43.652909";
Chr4	Cufflinks	transcript	11763654	11764306	1	+	.	gene_id "AT4G22235"; transcript_id "AT4G22235.2"; FPKM "0.0000000000"; frac "0.000000"; conf_lo "0.000000"; conf_hi "0.281704"; cov "0.000000"; full_read_support "yes";
Chr4	Cufflinks	exon	11763654	11763794	1	+	.	gene_id "AT4G22235"; transcript_id "AT4G22235.2"; exon_number "1"; FPKM "0.0000000000"; frac "0.000000"; conf_lo "0.000000"; conf_hi "0.281704"; cov "0.000000";
Chr4	Cufflinks	exon	11763887	11764306	1	+	.	gene_id "AT4G22235"; transcript_id "AT4G22235.2"; exon_number "2"; FPKM "0.0000000000"; frac "0.000000"; conf_lo "0.000000"; conf_hi "0.281704"; cov "0.000000";
Chr4	Cufflinks	transcript	11765803	11767304	1000	-	.	gene_id "CUFF.583"; transcript_id "AT4G22240.1"; FPKM "57.5599358572"; frac "1.000000"; conf_lo "53.486035"; conf_hi "61.633837"; cov "335.941028"; full_read_support "yes";
Chr4	Cufflinks	exon	11765803	11766404	1000	-	.	gene_id "CUFF.583"; transcript_id "AT4G22240.1"; exon_number "1"; FPKM "57.5599358572"; frac "1.000000"; conf_lo "53.486035"; conf_hi "61.633837"; cov "335.941028";
Chr4	Cufflinks	exon	11766490	11766685	1000	-	.	gene_id "CUFF.583"; transcript_id "AT4G22240.1"; exon_number "2"; FPKM "57.5599358572"; frac "1.000000"; conf_lo "53.486035"; conf_hi "61.633837"; cov "335.941028";
Chr4	Cufflinks	exon	11766806	11767304	1000	-	.	gene_id "CUFF.583"; transcript_id "AT4G22240.1"; exon_number "3"; FPKM "57.5599358572"; frac "1.000000"; conf_lo "53.486035"; conf_hi "61.633837"; cov "335.941028";
Chr4	Cufflinks	transcript	11767513	11768452	1	-	.	gene_id "CUFF.583"; transcript_id "AT4G22250.1"; FPKM "0.0000000000"; frac "0.000000"; conf_lo "0.000000"; conf_hi "0.138091"; cov "0.000000"; full_read_support "yes";
Chr4	Cufflinks	exon	11767513	11768452	1	-	.	gene_id "CUFF.583"; transcript_id "AT4G22250.1"; exon_number "1"; FPKM "0.0000000000"; frac "0.000000"; conf_lo "0.000000"; conf_hi "0.138091"; cov "0.000000";
Chr4	Cufflinks	transcript	11769754	11772516	1000	-	.	gene_id "CUFF.585"; transcript_id "AT4G22260.1"; FPKM "14.0091181760"; frac "1.000000"; conf_lo "12.363715"; conf_hi "15.654521"; cov "81.786947"; full_read_support "yes";
Chr4	Cufflinks	exon	11769754	11770175	1000	-	.	gene_id "CUFF.585"; transcript_id "AT4G22260.1"; exon_number "1"; FPKM "14.0091181760"; frac "1.000000"; conf_lo "12.363715"; conf_hi "15.654521"; cov "81.786947";
Chr4	Cufflinks	exon	11770412	11770459	1000	-	.	gene_id "CUFF.585"; transcript_id "AT4G22260.1"; exon_number "2"; FPKM "14.0091181760"; frac "1.000000"; conf_lo "12.363715"; conf_hi "15.654521"; cov "81.786947";
Chr4	Cufflinks	exon	11770561	11770632	1000	-	.	gene_id "CUFF.585"; transcript_id "AT4G22260.1"; exon_number "3"; FPKM "14.0091181760"; frac "1.000000"; conf_lo "12.363715"; conf_hi "15.654521"; cov "81.786947";
Chr4	Cufflinks	exon	11770800	11770868	1000	-	.	gene_id "CUFF.585"; transcript_id "AT4G22260.1"; exon_number "4"; FPKM "14.0091181760"; frac "1.000000"; conf_lo "12.363715"; conf_hi "15.654521"; cov "81.786947";
Chr4	Cufflinks	exon	11770960	11771068	1000	-	.	gene_id "CUFF.585"; transcript_id "AT4G22260.1"; exon_number "5"; FPKM "14.0091181760"; frac "1.000000"; conf_lo "12.363715"; conf_hi "15.654521"; cov "81.786947";
Chr4	Cufflinks	exon	11771156	11771271	1000	-	.	gene_id "CUFF.585"; transcript_id "AT4G22260.1"; exon_number "6"; FPKM "14.0091181760"; frac "1.000000"; conf_lo "12.363715"; conf_hi "15.654521"; cov "81.786947";
Chr4	Cufflinks	exon	11771654	11771747	1000	-	.	gene_id "CUFF.585"; transcript_id "AT4G22260.1"; exon_number "7"; FPKM "14.0091181760"; frac "1.000000"; conf_lo "12.363715"; conf_hi "15.654521"; cov "81.786947";
Chr4	Cufflinks	exon	11771881	11772070	1000	-	.	gene_id "CUFF.585"; transcript_id "AT4G22260.1"; exon_number "8"; FPKM "14.0091181760"; frac "1.000000"; conf_lo "12.363715"; conf_hi "15.654521"; cov "81.786947";
Chr4	Cufflinks	exon	11772202	11772516	1000	-	.	gene_id "CUFF.585"; transcript_id "AT4G22260.1"; exon_number "9"; FPKM "14.0091181760"; frac "1.000000"; conf_lo "12.363715"; conf_hi "15.654521"; cov "81.786947";
Chr4	Cufflinks	transcript	11773328	11776039	1000	+	.	gene_id "CUFF.588"; transcript_id "CUFF.588.1"; FPKM "0.6105666287"; frac "0.351921"; conf_lo "0.289205"; conf_hi "0.931929"; cov "3.566826"; full_read_support "no";
Chr4	Cufflinks	exon	11773328	11773809	1000	+	.	gene_id "CUFF.588"; transcript_id "CUFF.588.1"; exon_number "1"; FPKM "0.6105666287"; frac "0.351921"; conf_lo "0.289205"; conf_hi "0.931929"; cov "3.566826";
Chr4	Cufflinks	exon	11774620	11775072	1000	+	.	gene_id "CUFF.588"; transcript_id "CUFF.588.1"; exon_number "2"; FPKM "0.6105666287"; frac "0.351921"; conf_lo "0.289205"; conf_hi "0.931929"; cov "3.566826";
Chr4	Cufflinks	exon	11775161	11775467	1000	+	.	gene_id "CUFF.588"; transcript_id "CUFF.588.1"; exon_number "3"; FPKM "0.6105666287"; frac "0.351921"; conf_lo "0.289205"; conf_hi "0.931929"; cov "3.566826";
Chr4	Cufflinks	exon	11775547	11776039	1000	+	.	gene_id "CUFF.588"; transcript_id "CUFF.588.1"; exon_number "4"; FPKM "0.6105666287"; frac "0.351921"; conf_lo "0.289205"; conf_hi "0.931929"; cov "3.566826";
Chr4	Cufflinks	transcript	11773328	11776039	537	+	.	gene_id "CUFF.588"; transcript_id "AT4G22270.1"; FPKM "0.3284339240"; frac "0.177491"; conf_lo "0.060266"; conf_hi "0.596602"; cov "1.918655"; full_read_support "no";
Chr4	Cufflinks	exon	11773328	11773809	537	+	.	gene_id "CUFF.588"; transcript_id "AT4G22270.1"; exon_number "1"; FPKM "0.3284339240"; frac "0.177491"; conf_lo "0.060266"; conf_hi "0.596602"; cov "1.918655";
Chr4	Cufflinks	exon	11774620	11775072	537	+	.	gene_id "CUFF.588"; transcript_id "AT4G22270.1"; exon_number "2"; FPKM "0.3284339240"; frac "0.177491"; conf_lo "0.060266"; conf_hi "0.596602"; cov "1.918655";
Chr4	Cufflinks	exon	11775161	11775467	537	+	.	gene_id "CUFF.588"; transcript_id "AT4G22270.1"; exon_number "3"; FPKM "0.3284339240"; frac "0.177491"; conf_lo "0.060266"; conf_hi "0.596602"; cov "1.918655";
Chr4	Cufflinks	exon	11775547	11775672	537	+	.	gene_id "CUFF.588"; transcript_id "AT4G22270.1"; exon_number "4"; FPKM "0.3284339240"; frac "0.177491"; conf_lo "0.060266"; conf_hi "0.596602"; cov "1.918655";
Chr4	Cufflinks	exon	11775769	11776039	537	+	.	gene_id "CUFF.588"; transcript_id "AT4G22270.1"; exon_number "5"; FPKM "0.3284339240"; frac "0.177491"; conf_lo "0.060266"; conf_hi "0.596602"; cov "1.918655";
Chr4	Cufflinks	transcript	11775969	11778123	1000	-	.	gene_id "CUFF.589"; transcript_id "AT4G22280.1"; FPKM "0.5231617858"; frac "0.251363"; conf_lo "0.156327"; conf_hi "0.889997"; cov "3.056222"; full_read_support "no";
Chr4	Cufflinks	exon	11775969	11776308	1000	-	.	gene_id "CUFF.589"; transcript_id "AT4G22280.1"; exon_number "1"; FPKM "0.5231617858"; frac "0.251363"; conf_lo "0.156327"; conf_hi "0.889997"; cov "3.056222";
Chr4	Cufflinks	exon	11776374	11776520	1000	-	.	gene_id "CUFF.589"; transcript_id "AT4G22280.1"; exon_number "2"; FPKM "0.5231617858"; frac "0.251363"; conf_lo "0.156327"; conf_hi "0.889997"; cov "3.056222";
Chr4	Cufflinks	exon	11776672	11777607	1000	-	.	gene_id "CUFF.589"; transcript_id "AT4G22280.1"; exon_number "3"; FPKM "0.5231617858"; frac "0.251363"; conf_lo "0.156327"; conf_hi "0.889997"; cov "3.056222";
Chr4	Cufflinks	exon	11778068	11778123	1000	-	.	gene_id "CUFF.589"; transcript_id "AT4G22280.1"; exon_number "4"; FPKM "0.5231617858"; frac "0.251363"; conf_lo "0.156327"; conf_hi "0.889997"; cov "3.056222";
Chr4	Cufflinks	transcript	11776013	11778119	860	-	.	gene_id "CUFF.589"; transcript_id "AT4G22280.2"; FPKM "0.4503040409"; frac "0.219225"; conf_lo "0.105939"; conf_hi "0.794669"; cov "2.630599"; full_read_support "no";
Chr4	Cufflinks	exon	11776013	11776520	860	-	.	gene_id "CUFF.589"; transcript_id "AT4G22280.2"; exon_number "1"; FPKM "0.4503040409"; frac "0.219225"; conf_lo "0.105939"; conf_hi "0.794669"; cov "2.630599";
Chr4	Cufflinks	exon	11776672	11777607	860	-	.	gene_id "CUFF.589"; transcript_id "AT4G22280.2"; exon_number "2"; FPKM "0.4503040409"; frac "0.219225"; conf_lo "0.105939"; conf_hi "0.794669"; cov "2.630599";
Chr4	Cufflinks	exon	11778068	11778119	860	-	.	gene_id "CUFF.589"; transcript_id "AT4G22280.2"; exon_number "3"; FPKM "0.4503040409"; frac "0.219225"; conf_lo "0.105939"; conf_hi "0.794669"; cov "2.630599";
Chr4	Cufflinks	transcript	11774461	11774496	1	-	.	gene_id "AT4G22265"; transcript_id "AT4G22265.1"; FPKM "0.0000000000"; frac "0.000000"; conf_lo "0.000000"; conf_hi "0.000000"; cov "0.000000"; full_read_support "no";
Chr4	Cufflinks	exon	11774461	11774496	1	-	.	gene_id "AT4G22265"; transcript_id "AT4G22265.1"; exon_number "1"; FPKM "0.0000000000"; frac "0.000000"; conf_lo "0.000000"; conf_hi "0.000000"; cov "0.000000";
Chr4	Cufflinks	transcript	11778763	11782680	952	-	.	gene_id "CUFF.592"; transcript_id "AT4G22285.1"; FPKM "11.5776444093"; frac "0.566998"; conf_lo "10.399613"; conf_hi "12.755676"; cov "67.576877"; full_read_support "no";
Chr4	Cufflinks	exon	11778763	11779159	952	-	.	gene_id "CUFF.592"; transcript_id "AT4G22285.1"; exon_number "1"; FPKM "11.5776444093"; frac "0.566998"; conf_lo "10.399613"; conf_hi "12.755676"; cov "67.576877";
Chr4	Cufflinks	exon	11779271	11779445	952	-	.	gene_id "CUFF.592"; transcript_id "AT4G22285.1"; exon_number "2"; FPKM "11.5776444093"; frac "0.566998"; conf_lo "10.399613"; conf_hi "12.755676"; cov "67.576877";
Chr4	Cufflinks	exon	11779521	11779692	952	-	.	gene_id "CUFF.592"; transcript_id "AT4G22285.1"; exon_number "3"; FPKM "11.5776444093"; frac "0.566998"; conf_lo "10.399613"; conf_hi "12.755676"; cov "67.576877";
Chr4	Cufflinks	exon	11780069	11780206	952	-	.	gene_id "CUFF.592"; transcript_id "AT4G22285.1"; exon_number "4"; FPKM "11.5776444093"; frac "0.566998"; conf_lo "10.399613"; conf_hi "12.755676"; cov "67.576877";
Chr4	Cufflinks	exon	11780302	11780469	952	-	.	gene_id "CUFF.592"; transcript_id "AT4G22285.1"; exon_number "5"; FPKM "11.5776444093"; frac "0.566998"; conf_lo "10.399613"; conf_hi "12.755676"; cov "67.576877";
Chr4	Cufflinks	exon	11780561	11780746	952	-	.	gene_id "CUFF.592"; transcript_id "AT4G22285.1"; exon_number "6"; FPKM "11.5776444093"; frac "0.566998"; conf_lo "10.399613"; conf_hi "12.755676"; cov "67.576877";
Chr4	Cufflinks	exon	11780820	11780904	952	-	.	gene_id "CUFF.592"; transcript_id "AT4G22285.1"; exon_number "7"; FPKM "11.5776444093"; frac "0.566998"; conf_lo "10.399613"; conf_hi "12.755676"; cov "67.576877";
Chr4	Cufflinks	exon	11781181	11781425	952	-	.	gene_id "CUFF.592"; transcript_id "AT4G22285.1"; exon_number "8"; FPKM "11.5776444093"; frac "0.566998"; conf_lo "10.399613"; conf_hi "12.755676"; cov "67.576877";
Chr4	Cufflinks	exon	11781539	11782157	952	-	.	gene_id "CUFF.592"; transcript_id "AT4G22285.1"; exon_number "9"; FPKM "11.5776444093"; frac "0.566998"; conf_lo "10.399613"; conf_hi "12.755676"; cov "67.576877";
Chr4	Cufflinks	exon	11782578	11782680	952	-	.	gene_id "CUFF.592"; transcript_id "AT4G22285.1"; exon_number "10"; FPKM "11.5776444093"; frac "0.566998"; conf_lo "10.399613"; conf_hi "12.755676"; cov "67.576877";
Chr4	Cufflinks	transcript	11782905	11785816	1000	-	.	gene_id "CUFF.592"; transcript_id "AT4G22290.1"; FPKM "12.1541426923"; frac "0.433002"; conf_lo "10.766394"; conf_hi "13.541891"; cov "70.941807"; full_read_support "yes";
Chr4	Cufflinks	exon	11782905	11783391	1000	-	.	gene_id "CUFF.592"; transcript_id "AT4G22290.1"; exon_number "1"; FPKM "12.1541426923"; frac "0.433002"; conf_lo "10.766394"; conf_hi "13.541891"; cov "70.941807";
Chr4	Cufflinks	exon	11783910	11784121	1000	-	.	gene_id "CUFF.592"; transcript_id "AT4G22290.1"; exon_number "2"; FPKM "12.1541426923"; frac "0.433002"; conf_lo "10.766394"; conf_hi "13.541891"; cov "70.941807";
Chr4	Cufflinks	exon	11784253	11784408	1000	-	.	gene_id "CUFF.592"; transcript_id "AT4G22290.1"; exon_number "3"; FPKM "12.1541426923"; frac "0.433002"; conf_lo "10.766394"; conf_hi "13.541891"; cov "70.941807";
Chr4	Cufflinks	exon	11784954	11785816	1000	-	.	gene_id "CUFF.592"; transcript_id "AT4G22290.1"; exon_number "4"; FPKM "12.1541426923"; frac "0.433002"; conf_lo "10.766394"; conf_hi "13.541891"; cov "70.941807";
Chr4	Cufflinks	transcript	11787313	11789280	1000	-	.	gene_id "CUFF.595"; transcript_id "AT4G22300.1"; FPKM "12.2712232315"; frac "0.842975"; conf_lo "10.476358"; conf_hi "14.066089"; cov "71.671666"; full_read_support "yes";
Chr4	Cufflinks	exon	11787313	11787658	1000	-	.	gene_id "CUFF.595"; transcript_id "AT4G22300.1"; exon_number "1"; FPKM "12.2712232315"; frac "0.842975"; conf_lo "10.476358"; conf_hi "14.066089"; cov "71.671666";
Chr4	Cufflinks	exon	11787794	11787901	1000	-	.	gene_id "CUFF.595"; transcript_id "AT4G22300.1"; exon_number "2"; FPKM "12.2712232315"; frac "0.842975"; conf_lo "10.476358"; conf_hi "14.066089"; cov "71.671666";
Chr4	Cufflinks	exon	11787999	11788120	1000	-	.	gene_id "CUFF.595"; transcript_id "AT4G22300.1"; exon_number "3"; FPKM "12.2712232315"; frac "0.842975"; conf_lo "10.476358"; conf_hi "14.066089"; cov "71.671666";
Chr4	Cufflinks	exon	11788251	11788374	1000	-	.	gene_id "CUFF.595"; transcript_id "AT4G22300.1"; exon_number "4"; FPKM "12.2712232315"; frac "0.842975"; conf_lo "10.476358"; conf_hi "14.066089"; cov "71.671666";
Chr4	Cufflinks	exon	11788568	11788620	1000	-	.	gene_id "CUFF.595"; transcript_id "AT4G22300.1"; exon_number "5"; FPKM "12.2712232315"; frac "0.842975"; conf_lo "10.476358"; conf_hi "14.066089"; cov "71.671666";
Chr4	Cufflinks	exon	11788970	11789280	1000	-	.	gene_id "CUFF.595"; transcript_id "AT4G22300.1"; exon_number "6"; FPKM "12.2712232315"; frac "0.842975"; conf_lo "10.476358"; conf_hi "14.066089"; cov "71.671666";
Chr4	Cufflinks	transcript	11789332	11791191	192	-	.	gene_id "CUFF.595"; transcript_id "AT4G22305.1"; FPKM "2.3592551358"; frac "0.157025"; conf_lo "1.577099"; conf_hi "3.141411"; cov "13.779535"; full_read_support "yes";
Chr4	Cufflinks	exon	11789332	11789677	192	-	.	gene_id "CUFF.595"; transcript_id "AT4G22305.1"; exon_number "1"; FPKM "2.3592551358"; frac "0.157025"; conf_lo "1.577099"; conf_hi "3.141411"; cov "13.779535";
Chr4	Cufflinks	exon	11789773	11789880	192	-	.	gene_id "CUFF.595"; transcript_id "AT4G22305.1"; exon_number "2"; FPKM "2.3592551358"; frac "0.157025"; conf_lo "1.577099"; conf_hi "3.141411"; cov "13.779535";
Chr4	Cufflinks	exon	11789958	11790079	192	-	.	gene_id "CUFF.595"; transcript_id "AT4G22305.1"; exon_number "3"; FPKM "2.3592551358"; frac "0.157025"; conf_lo "1.577099"; conf_hi "3.141411"; cov "13.779535";
Chr4	Cufflinks	exon	11790209	11790332	192	-	.	gene_id "CUFF.595"; transcript_id "AT4G22305.1"; exon_number "4"; FPKM "2.3592551358"; frac "0.157025"; conf_lo "1.577099"; conf_hi "3.141411"; cov "13.779535";
Chr4	Cufflinks	exon	11790561	11790613	192	-	.	gene_id "CUFF.595"; transcript_id "AT4G22305.1"; exon_number "5"; FPKM "2.3592551358"; frac "0.157025"; conf_lo "1.577099"; conf_hi "3.141411"; cov "13.779535";
Chr4	Cufflinks	exon	11790908	11791191	192	-	.	gene_id "CUFF.595"; transcript_id "AT4G22305.1"; exon_number "6"; FPKM "2.3592551358"; frac "0.157025"; conf_lo "1.577099"; conf_hi "3.141411"; cov "13.779535";
Chr4	Cufflinks	transcript	11791321	11792876	1000	+	.	gene_id "CUFF.597"; transcript_id "AT4G22310.1"; FPKM "115.3438550923"; frac "1.000000"; conf_lo "106.863830"; conf_hi "123.823881"; cov "673.767569"; full_read_support "yes";
Chr4	Cufflinks	exon	11791321	11791497	1000	+	.	gene_id "CUFF.597"; transcript_id "AT4G22310.1"; exon_number "1"; FPKM "115.3438550923"; frac "1.000000"; conf_lo "106.863830"; conf_hi "123.823881"; cov "673.767569";
Chr4	Cufflinks	exon	11791898	11791996	1000	+	.	gene_id "CUFF.597"; transcript_id "AT4G22310.1"; exon_number "2"; FPKM "115.3438550923"; frac "1.000000"; conf_lo "106.863830"; conf_hi "123.823881"; cov "673.767569";
Chr4	Cufflinks	exon	11792172	11792224	1000	+	.	gene_id "CUFF.597"; transcript_id "AT4G22310.1"; exon_number "3"; FPKM "115.3438550923"; frac "1.000000"; conf_lo "106.863830"; conf_hi "123.823881"; cov "673.767569";
Chr4	Cufflinks	exon	11792377	11792450	1000	+	.	gene_id "CUFF.597"; transcript_id "AT4G22310.1"; exon_number "4"; FPKM "115.3438550923"; frac "1.000000"; conf_lo "106.863830"; conf_hi "123.823881"; cov "673.767569";
Chr4	Cufflinks	exon	11792593	11792876	1000	+	.	gene_id "CUFF.597"; transcript_id "AT4G22310.1"; exon_number "5"; FPKM "115.3438550923"; frac "1.000000"; conf_lo "106.863830"; conf_hi "123.823881"; cov "673.767569";
Chr4	Cufflinks	transcript	11792874	11794778	1	-	.	gene_id "AT4G22320"; transcript_id "AT4G22320.2"; FPKM "0.0000000000"; frac "0.000000"; conf_lo "0.000000"; conf_hi "0.107561"; cov "0.000000"; full_read_support "yes";
Chr4	Cufflinks	exon	11792874	11793275	1	-	.	gene_id "AT4G22320"; transcript_id "AT4G22320.2"; exon_number "1"; FPKM "0.0000000000"; frac "0.000000"; conf_lo "0.000000"; conf_hi "0.107561"; cov "0.000000";
Chr4	Cufflinks	exon	11793605	11793817	1	-	.	gene_id "AT4G22320"; transcript_id "AT4G22320.2"; exon_number "2"; FPKM "0.0000000000"; frac "0.000000"; conf_lo "0.000000"; conf_hi "0.107561"; cov "0.000000";
Chr4	Cufflinks	exon	11794243	11794778	1	-	.	gene_id "AT4G22320"; transcript_id "AT4G22320.2"; exon_number "3"; FPKM "0.0000000000"; frac "0.000000"; conf_lo "0.000000"; conf_hi "0.107561"; cov "0.000000";
Chr4	Cufflinks	transcript	11792924	11794726	1	-	.	gene_id "AT4G22320"; transcript_id "AT4G22320.1"; FPKM "0.0000000000"; frac "0.000000"; conf_lo "0.000000"; conf_hi "0.120010"; cov "0.000000"; full_read_support "yes";
Chr4	Cufflinks	exon	11792924	11793278	1	-	.	gene_id "AT4G22320"; transcript_id "AT4G22320.1"; exon_number "1"; FPKM "0.0000000000"; frac "0.000000"; conf_lo "0.000000"; conf_hi "0.120010"; cov "0.000000";
Chr4	Cufflinks	exon	11793605	11793817	1	-	.	gene_id "AT4G22320"; transcript_id "AT4G22320.1"; exon_number "2"; FPKM "0.0000000000"; frac "0.000000"; conf_lo "0.000000"; conf_hi "0.120010"; cov "0.000000";
Chr4	Cufflinks	exon	11794243	11794726	1	-	.	gene_id "AT4G22320"; transcript_id "AT4G22320.1"; exon_number "3"; FPKM "0.0000000000"; frac "0.000000"; conf_lo "0.000000"; conf_hi "0.120010"; cov "0.000000";
Chr4	Cufflinks	transcript	11795032	11795865	1000	+	.	gene_id "CUFF.599"; transcript_id "CUFF.599.1"; FPKM "14.4950798151"; frac "1.000000"; conf_lo "12.304894"; conf_hi "16.685266"; cov "84.537668"; full_read_support "yes";
Chr4	Cufflinks	exon	11795032	11795865	1000	+	.	gene_id "CUFF.599"; transcript_id "CUFF.599.1"; exon_number "1"; FPKM "14.4950798151"; frac "1.000000"; conf_lo "12.304894"; conf_hi "16.685266"; cov "84.537668";
Chr4	Cufflinks	transcript	11797567	11799856	1000	+	.	gene_id "AT4G22330"; transcript_id "AT4G22330.1"; FPKM "31.3662001599"; frac "1.000000"; conf_lo "28.647818"; conf_hi "34.084583"; cov "183.031402"; full_read_support "yes";
Chr4	Cufflinks	exon	11797567	11797788	1000	+	.	gene_id "AT4G22330"; transcript_id "AT4G22330.1"; exon_number "1"; FPKM "31.3662001599"; frac "1.000000"; conf_lo "28.647818"; conf_hi "34.084583"; cov "183.031402";
Chr4	Cufflinks	exon	11798433	11798736	1000	+	.	gene_id "AT4G22330"; transcript_id "AT4G22330.1"; exon_number "2"; FPKM "31.3662001599"; frac "1.000000"; conf_lo "28.647818"; conf_hi "34.084583"; cov "183.031402";
Chr4	Cufflinks	exon	11799036	11799856	1000	+	.	gene_id "AT4G22330"; transcript_id "AT4G22330.1"; exon_number "3"; FPKM "31.3662001599"; frac "1.000000"; conf_lo "28.647818"; conf_hi "34.084583"; cov "183.031402";
Chr4	Cufflinks	transcript	11799959	11803406	1	-	.	gene_id "CUFF.602"; transcript_id "AT4G22340.2"; FPKM "0.0000000000"; frac "0.000000"; conf_lo "0.000000"; conf_hi "0.076415"; cov "0.000000"; full_read_support "no";
Chr4	Cufflinks	exon	11799959	11800236	1	-	.	gene_id "CUFF.602"; transcript_id "AT4G22340.2"; exon_number "1"; FPKM "0.0000000000"; frac "0.000000"; conf_lo "0.000000"; conf_hi "0.076415"; cov "0.000000";
Chr4	Cufflinks	exon	11800323	11800406	1	-	.	gene_id "CUFF.602"; transcript_id "AT4G22340.2"; exon_number "2"; FPKM "0.0000000000"; frac "0.000000"; conf_lo "0.000000"; conf_hi "0.076415"; cov "0.000000";
Chr4	Cufflinks	exon	11800521	11800577	1	-	.	gene_id "CUFF.602"; transcript_id "AT4G22340.2"; exon_number "3"; FPKM "0.0000000000"; frac "0.000000"; conf_lo "0.000000"; conf_hi "0.076415"; cov "0.000000";
Chr4	Cufflinks	exon	11800660	11800788	1	-	.	gene_id "CUFF.602"; transcript_id "AT4G22340.2"; exon_number "4"; FPKM "0.0000000000"; frac "0.000000"; conf_lo "0.000000"; conf_hi "0.076415"; cov "0.000000";
Chr4	Cufflinks	exon	11800874	11800960	1	-	.	gene_id "CUFF.602"; transcript_id "AT4G22340.2"; exon_number "5"; FPKM "0.0000000000"; frac "0.000000"; conf_lo "0.000000"; conf_hi "0.076415"; cov "0.000000";
Chr4	Cufflinks	exon	11801055	11801102	1	-	.	gene_id "CUFF.602"; transcript_id "AT4G22340.2"; exon_number "6"; FPKM "0.0000000000"; frac "0.000000"; conf_lo "0.000000"; conf_hi "0.076415"; cov "0.000000";
Chr4	Cufflinks	exon	11801182	11801338	1	-	.	gene_id "CUFF.602"; transcript_id "AT4G22340.2"; exon_number "7"; FPKM "0.0000000000"; frac "0.000000"; conf_lo "0.000000"; conf_hi "0.076415"; cov "0.000000";
Chr4	Cufflinks	exon	11801465	11801606	1	-	.	gene_id "CUFF.602"; transcript_id "AT4G22340.2"; exon_number "8"; FPKM "0.0000000000"; frac "0.000000"; conf_lo "0.000000"; conf_hi "0.076415"; cov "0.000000";
Chr4	Cufflinks	exon	11801719	11801870	1	-	.	gene_id "CUFF.602"; transcript_id "AT4G22340.2"; exon_number "9"; FPKM "0.0000000000"; frac "0.000000"; conf_lo "0.000000"; conf_hi "0.076415"; cov "0.000000";
Chr4	Cufflinks	exon	11802018	11802271	1	-	.	gene_id "CUFF.602"; transcript_id "AT4G22340.2"; exon_number "10"; FPKM "0.0000000000"; frac "0.000000"; conf_lo "0.000000"; conf_hi "0.076415"; cov "0.000000";
Chr4	Cufflinks	exon	11802475	11802543	1	-	.	gene_id "CUFF.602"; transcript_id "AT4G22340.2"; exon_number "11"; FPKM "0.0000000000"; frac "0.000000"; conf_lo "0.000000"; conf_hi "0.076415"; cov "0.000000";
Chr4	Cufflinks	exon	11803324	11803406	1	-	.	gene_id "CUFF.602"; transcript_id "AT4G22340.2"; exon_number "12"; FPKM "0.0000000000"; frac "0.000000"; conf_lo "0.000000"; conf_hi "0.076415"; cov "0.000000";
Chr4	Cufflinks	transcript	11799959	11803445	1000	-	.	gene_id "CUFF.602"; transcript_id "AT4G22340.1"; FPKM "1.9636166535"; frac "0.715492"; conf_lo "1.359366"; conf_hi "2.567867"; cov "11.469952"; full_read_support "yes";
Chr4	Cufflinks	exon	11799959	11800236	1000	-	.	gene_id "CUFF.602"; transcript_id "AT4G22340.1"; exon_number "1"; FPKM "1.9636166535"; frac "0.715492"; conf_lo "1.359366"; conf_hi "2.567867"; cov "11.469952";
Chr4	Cufflinks	exon	11800323	11800406	1000	-	.	gene_id "CUFF.602"; transcript_id "AT4G22340.1"; exon_number "2"; FPKM "1.9636166535"; frac "0.715492"; conf_lo "1.359366"; conf_hi "2.567867"; cov "11.469952";
Chr4	Cufflinks	exon	11800521	11800577	1000	-	.	gene_id "CUFF.602"; transcript_id "AT4G22340.1"; exon_number "3"; FPKM "1.9636166535"; frac "0.715492"; conf_lo "1.359366"; conf_hi "2.567867"; cov "11.469952";
Chr4	Cufflinks	exon	11800660	11800788	1000	-	.	gene_id "CUFF.602"; transcript_id "AT4G22340.1"; exon_number "4"; FPKM "1.9636166535"; frac "0.715492"; conf_lo "1.359366"; conf_hi "2.567867"; cov "11.469952";
Chr4	Cufflinks	exon	11800874	11800960	1000	-	.	gene_id "CUFF.602"; transcript_id "AT4G22340.1"; exon_number "5"; FPKM "1.9636166535"; frac "0.715492"; conf_lo "1.359366"; conf_hi "2.567867"; cov "11.469952";
Chr4	Cufflinks	exon	11801055	11801102	1000	-	.	gene_id "CUFF.602"; transcript_id "AT4G22340.1"; exon_number "6"; FPKM "1.9636166535"; frac "0.715492"; conf_lo "1.359366"; conf_hi "2.567867"; cov "11.469952";
Chr4	Cufflinks	exon	11801182	11801338	1000	-	.	gene_id "CUFF.602"; transcript_id "AT4G22340.1"; exon_number "7"; FPKM "1.9636166535"; frac "0.715492"; conf_lo "1.359366"; conf_hi "2.567867"; cov "11.469952";
Chr4	Cufflinks	exon	11801465	11801606	1000	-	.	gene_id "CUFF.602"; transcript_id "AT4G22340.1"; exon_number "8"; FPKM "1.9636166535"; frac "0.715492"; conf_lo "1.359366"; conf_hi "2.567867"; cov "11.469952";
Chr4	Cufflinks	exon	11801719	11801870	1000	-	.	gene_id "CUFF.602"; transcript_id "AT4G22340.1"; exon_number "9"; FPKM "1.9636166535"; frac "0.715492"; conf_lo "1.359366"; conf_hi "2.567867"; cov "11.469952";
Chr4	Cufflinks	exon	11802018	11802271	1000	-	.	gene_id "CUFF.602"; transcript_id "AT4G22340.1"; exon_number "10"; FPKM "1.9636166535"; frac "0.715492"; conf_lo "1.359366"; conf_hi "2.567867"; cov "11.469952";
Chr4	Cufflinks	exon	11802475	11802582	1000	-	.	gene_id "CUFF.602"; transcript_id "AT4G22340.1"; exon_number "11"; FPKM "1.9636166535"; frac "0.715492"; conf_lo "1.359366"; conf_hi "2.567867"; cov "11.469952";
Chr4	Cufflinks	exon	11803324	11803445	1000	-	.	gene_id "CUFF.602"; transcript_id "AT4G22340.1"; exon_number "12"; FPKM "1.9636166535"; frac "0.715492"; conf_lo "1.359366"; conf_hi "2.567867"; cov "11.469952";
Chr4	Cufflinks	transcript	11799959	11802828	1	-	.	gene_id "CUFF.602"; transcript_id "AT4G22340.3"; FPKM "0.0000000000"; frac "0.000000"; conf_lo "0.000000"; conf_hi "0.066427"; cov "0.000000"; full_read_support "yes";
Chr4	Cufflinks	exon	11799959	11800236	1	-	.	gene_id "CUFF.602"; transcript_id "AT4G22340.3"; exon_number "1"; FPKM "0.0000000000"; frac "0.000000"; conf_lo "0.000000"; conf_hi "0.066427"; cov "0.000000";
Chr4	Cufflinks	exon	11800323	11800406	1	-	.	gene_id "CUFF.602"; transcript_id "AT4G22340.3"; exon_number "2"; FPKM "0.0000000000"; frac "0.000000"; conf_lo "0.000000"; conf_hi "0.066427"; cov "0.000000";
Chr4	Cufflinks	exon	11800521	11800577	1	-	.	gene_id "CUFF.602"; transcript_id "AT4G22340.3"; exon_number "3"; FPKM "0.0000000000"; frac "0.000000"; conf_lo "0.000000"; conf_hi "0.066427"; cov "0.000000";
Chr4	Cufflinks	exon	11800660	11800788	1	-	.	gene_id "CUFF.602"; transcript_id "AT4G22340.3"; exon_number "4"; FPKM "0.0000000000"; frac "0.000000"; conf_lo "0.000000"; conf_hi "0.066427"; cov "0.000000";
Chr4	Cufflinks	exon	11800874	11800960	1	-	.	gene_id "CUFF.602"; transcript_id "AT4G22340.3"; exon_number "5"; FPKM "0.0000000000"; frac "0.000000"; conf_lo "0.000000"; conf_hi "0.066427"; cov "0.000000";
Chr4	Cufflinks	exon	11801055	11801102	1	-	.	gene_id "CUFF.602"; transcript_id "AT4G22340.3"; exon_number "6"; FPKM "0.0000000000"; frac "0.000000"; conf_lo "0.000000"; conf_hi "0.066427"; cov "0.000000";
Chr4	Cufflinks	exon	11801182	11801338	1	-	.	gene_id "CUFF.602"; transcript_id "AT4G22340.3"; exon_number "7"; FPKM "0.0000000000"; frac "0.000000"; conf_lo "0.000000"; conf_hi "0.066427"; cov "0.000000";
Chr4	Cufflinks	exon	11801465	11801606	1	-	.	gene_id "CUFF.602"; transcript_id "AT4G22340.3"; exon_number "8"; FPKM "0.0000000000"; frac "0.000000"; conf_lo "0.000000"; conf_hi "0.066427"; cov "0.000000";
Chr4	Cufflinks	exon	11801719	11801870	1	-	.	gene_id "CUFF.602"; transcript_id "AT4G22340.3"; exon_number "9"; FPKM "0.0000000000"; frac "0.000000"; conf_lo "0.000000"; conf_hi "0.066427"; cov "0.000000";
Chr4	Cufflinks	exon	11802018	11802271	1	-	.	gene_id "CUFF.602"; transcript_id "AT4G22340.3"; exon_number "10"; FPKM "0.0000000000"; frac "0.000000"; conf_lo "0.000000"; conf_hi "0.066427"; cov "0.000000";
Chr4	Cufflinks	exon	11802475	11802828	1	-	.	gene_id "CUFF.602"; transcript_id "AT4G22340.3"; exon_number "11"; FPKM "0.0000000000"; frac "0.000000"; conf_lo "0.000000"; conf_hi "0.066427"; cov "0.000000";
Chr4	Cufflinks	transcript	11799959	11803445	376	-	.	gene_id "CUFF.602"; transcript_id "CUFF.602.4"; FPKM "0.7396978491"; frac "0.284508"; conf_lo "0.328872"; conf_hi "1.150523"; cov "4.320751"; full_read_support "yes";
Chr4	Cufflinks	exon	11799959	11800236	376	-	.	gene_id "CUFF.602"; transcript_id "CUFF.602.4"; exon_number "1"; FPKM "0.7396978491"; frac "0.284508"; conf_lo "0.328872"; conf_hi "1.150523"; cov "4.320751";
Chr4	Cufflinks	exon	11800323	11800406	376	-	.	gene_id "CUFF.602"; transcript_id "CUFF.602.4"; exon_number "2"; FPKM "0.7396978491"; frac "0.284508"; conf_lo "0.328872"; conf_hi "1.150523"; cov "4.320751";
Chr4	Cufflinks	exon	11800521	11800577	376	-	.	gene_id "CUFF.602"; transcript_id "CUFF.602.4"; exon_number "3"; FPKM "0.7396978491"; frac "0.284508"; conf_lo "0.328872"; conf_hi "1.150523"; cov "4.320751";
Chr4	Cufflinks	exon	11800660	11800788	376	-	.	gene_id "CUFF.602"; transcript_id "CUFF.602.4"; exon_number "4"; FPKM "0.7396978491"; frac "0.284508"; conf_lo "0.328872"; conf_hi "1.150523"; cov "4.320751";
Chr4	Cufflinks	exon	11800874	11800960	376	-	.	gene_id "CUFF.602"; transcript_id "CUFF.602.4"; exon_number "5"; FPKM "0.7396978491"; frac "0.284508"; conf_lo "0.328872"; conf_hi "1.150523"; cov "4.320751";
Chr4	Cufflinks	exon	11801055	11801338	376	-	.	gene_id "CUFF.602"; transcript_id "CUFF.602.4"; exon_number "6"; FPKM "0.7396978491"; frac "0.284508"; conf_lo "0.328872"; conf_hi "1.150523"; cov "4.320751";
Chr4	Cufflinks	exon	11801465	11801606	376	-	.	gene_id "CUFF.602"; transcript_id "CUFF.602.4"; exon_number "7"; FPKM "0.7396978491"; frac "0.284508"; conf_lo "0.328872"; conf_hi "1.150523"; cov "4.320751";
Chr4	Cufflinks	exon	11801719	11801870	376	-	.	gene_id "CUFF.602"; transcript_id "CUFF.602.4"; exon_number "8"; FPKM "0.7396978491"; frac "0.284508"; conf_lo "0.328872"; conf_hi "1.150523"; cov "4.320751";
Chr4	Cufflinks	exon	11802018	11802271	376	-	.	gene_id "CUFF.602"; transcript_id "CUFF.602.4"; exon_number "9"; FPKM "0.7396978491"; frac "0.284508"; conf_lo "0.328872"; conf_hi "1.150523"; cov "4.320751";
Chr4	Cufflinks	exon	11802475	11802582	376	-	.	gene_id "CUFF.602"; transcript_id "CUFF.602.4"; exon_number "10"; FPKM "0.7396978491"; frac "0.284508"; conf_lo "0.328872"; conf_hi "1.150523"; cov "4.320751";
Chr4	Cufflinks	exon	11803324	11803445	376	-	.	gene_id "CUFF.602"; transcript_id "CUFF.602.4"; exon_number "11"; FPKM "0.7396978491"; frac "0.284508"; conf_lo "0.328872"; conf_hi "1.150523"; cov "4.320751";
Chr4	Cufflinks	transcript	11803831	11807258	1000	-	.	gene_id "CUFF.604"; transcript_id "AT4G22350.2"; FPKM "3.2460627533"; frac "0.831106"; conf_lo "2.597871"; conf_hi "3.894255"; cov "18.960529"; full_read_support "no";
Chr4	Cufflinks	exon	11803831	11804169	1000	-	.	gene_id "CUFF.604"; transcript_id "AT4G22350.2"; exon_number "1"; FPKM "3.2460627533"; frac "0.831106"; conf_lo "2.597871"; conf_hi "3.894255"; cov "18.960529";
Chr4	Cufflinks	exon	11804281	11804455	1000	-	.	gene_id "CUFF.604"; transcript_id "AT4G22350.2"; exon_number "2"; FPKM "3.2460627533"; frac "0.831106"; conf_lo "2.597871"; conf_hi "3.894255"; cov "18.960529";
Chr4	Cufflinks	exon	11804549	11804720	1000	-	.	gene_id "CUFF.604"; transcript_id "AT4G22350.2"; exon_number "3"; FPKM "3.2460627533"; frac "0.831106"; conf_lo "2.597871"; conf_hi "3.894255"; cov "18.960529";
Chr4	Cufflinks	exon	11805090	11805227	1000	-	.	gene_id "CUFF.604"; transcript_id "AT4G22350.2"; exon_number "4"; FPKM "3.2460627533"; frac "0.831106"; conf_lo "2.597871"; conf_hi "3.894255"; cov "18.960529";
Chr4	Cufflinks	exon	11805322	11805489	1000	-	.	gene_id "CUFF.604"; transcript_id "AT4G22350.2"; exon_number "5"; FPKM "3.2460627533"; frac "0.831106"; conf_lo "2.597871"; conf_hi "3.894255"; cov "18.960529";
Chr4	Cufflinks	exon	11805583	11805768	1000	-	.	gene_id "CUFF.604"; transcript_id "AT4G22350.2"; exon_number "6"; FPKM "3.2460627533"; frac "0.831106"; conf_lo "2.597871"; conf_hi "3.894255"; cov "18.960529";
Chr4	Cufflinks	exon	11805842	11805926	1000	-	.	gene_id "CUFF.604"; transcript_id "AT4G22350.2"; exon_number "7"; FPKM "3.2460627533"; frac "0.831106"; conf_lo "2.597871"; conf_hi "3.894255"; cov "18.960529";
Chr4	Cufflinks	exon	11806204	11806448	1000	-	.	gene_id "CUFF.604"; transcript_id "AT4G22350.2"; exon_number "8"; FPKM "3.2460627533"; frac "0.831106"; conf_lo "2.597871"; conf_hi "3.894255"; cov "18.960529";
Chr4	Cufflinks	exon	11806586	11807258	1000	-	.	gene_id "CUFF.604"; transcript_id "AT4G22350.2"; exon_number "9"; FPKM "3.2460627533"; frac "0.831106"; conf_lo "2.597871"; conf_hi "3.894255"; cov "18.960529";
Chr4	Cufflinks	transcript	11803834	11807178	222	-	.	gene_id "CUFF.604"; transcript_id "AT4G22350.1"; FPKM "0.7214605728"; frac "0.168894"; conf_lo "0.329251"; conf_hi "1.113670"; cov "4.214113"; full_read_support "no";
Chr4	Cufflinks	exon	11803834	11804169	222	-	.	gene_id "CUFF.604"; transcript_id "AT4G22350.1"; exon_number "1"; FPKM "0.7214605728"; frac "0.168894"; conf_lo "0.329251"; conf_hi "1.113670"; cov "4.214113";
Chr4	Cufflinks	exon	11804281	11804455	222	-	.	gene_id "CUFF.604"; transcript_id "AT4G22350.1"; exon_number "2"; FPKM "0.7214605728"; frac "0.168894"; conf_lo "0.329251"; conf_hi "1.113670"; cov "4.214113";
Chr4	Cufflinks	exon	11804549	11804720	222	-	.	gene_id "CUFF.604"; transcript_id "AT4G22350.1"; exon_number "3"; FPKM "0.7214605728"; frac "0.168894"; conf_lo "0.329251"; conf_hi "1.113670"; cov "4.214113";
Chr4	Cufflinks	exon	11805090	11805227	222	-	.	gene_id "CUFF.604"; transcript_id "AT4G22350.1"; exon_number "4"; FPKM "0.7214605728"; frac "0.168894"; conf_lo "0.329251"; conf_hi "1.113670"; cov "4.214113";
Chr4	Cufflinks	exon	11805322	11805489	222	-	.	gene_id "CUFF.604"; transcript_id "AT4G22350.1"; exon_number "5"; FPKM "0.7214605728"; frac "0.168894"; conf_lo "0.329251"; conf_hi "1.113670"; cov "4.214113";
Chr4	Cufflinks	exon	11805583	11805768	222	-	.	gene_id "CUFF.604"; transcript_id "AT4G22350.1"; exon_number "6"; FPKM "0.7214605728"; frac "0.168894"; conf_lo "0.329251"; conf_hi "1.113670"; cov "4.214113";
Chr4	Cufflinks	exon	11805842	11805926	222	-	.	gene_id "CUFF.604"; transcript_id "AT4G22350.1"; exon_number "7"; FPKM "0.7214605728"; frac "0.168894"; conf_lo "0.329251"; conf_hi "1.113670"; cov "4.214113";
Chr4	Cufflinks	exon	11806204	11806448	222	-	.	gene_id "CUFF.604"; transcript_id "AT4G22350.1"; exon_number "8"; FPKM "0.7214605728"; frac "0.168894"; conf_lo "0.329251"; conf_hi "1.113670"; cov "4.214113";
Chr4	Cufflinks	exon	11806586	11806749	222	-	.	gene_id "CUFF.604"; transcript_id "AT4G22350.1"; exon_number "9"; FPKM "0.7214605728"; frac "0.168894"; conf_lo "0.329251"; conf_hi "1.113670"; cov "4.214113";
Chr4	Cufflinks	exon	11806837	11807178	222	-	.	gene_id "CUFF.604"; transcript_id "AT4G22350.1"; exon_number "10"; FPKM "0.7214605728"; frac "0.168894"; conf_lo "0.329251"; conf_hi "1.113670"; cov "4.214113";
Chr4	Cufflinks	transcript	11818213	11820135	1	-	.	gene_id "CUFF.604"; transcript_id "AT4G22410.1"; FPKM "0.0000000000"; frac "0.000000"; conf_lo "0.000000"; conf_hi "0.100347"; cov "0.000000"; full_read_support "no";
Chr4	Cufflinks	exon	11818213	11818398	1	-	.	gene_id "CUFF.604"; transcript_id "AT4G22410.1"; exon_number "1"; FPKM "0.0000000000"; frac "0.000000"; conf_lo "0.000000"; conf_hi "0.100347"; cov "0.000000";
Chr4	Cufflinks	exon	11818776	11818913	1	-	.	gene_id "CUFF.604"; transcript_id "AT4G22410.1"; exon_number "2"; FPKM "0.0000000000"; frac "0.000000"; conf_lo "0.000000"; conf_hi "0.100347"; cov "0.000000";
Chr4	Cufflinks	exon	11819009	11819176	1	-	.	gene_id "CUFF.604"; transcript_id "AT4G22410.1"; exon_number "3"; FPKM "0.0000000000"; frac "0.000000"; conf_lo "0.000000"; conf_hi "0.100347"; cov "0.000000";
Chr4	Cufflinks	exon	11819269	11819454	1	-	.	gene_id "CUFF.604"; transcript_id "AT4G22410.1"; exon_number "4"; FPKM "0.0000000000"; frac "0.000000"; conf_lo "0.000000"; conf_hi "0.100347"; cov "0.000000";
Chr4	Cufflinks	exon	11819530	11819614	1	-	.	gene_id "CUFF.604"; transcript_id "AT4G22410.1"; exon_number "5"; FPKM "0.0000000000"; frac "0.000000"; conf_lo "0.000000"; conf_hi "0.100347"; cov "0.000000";
Chr4	Cufflinks	exon	11819876	11820135	1	-	.	gene_id "CUFF.604"; transcript_id "AT4G22410.1"; exon_number "6"; FPKM "0.0000000000"; frac "0.000000"; conf_lo "0.000000"; conf_hi "0.100347"; cov "0.000000";
Chr4	Cufflinks	transcript	11807660	11811063	164	+	.	gene_id "CUFF.606"; transcript_id "CUFF.606.1"; FPKM "0.7599997770"; frac "0.218740"; conf_lo "0.438143"; conf_hi "1.081856"; cov "4.439816"; full_read_support "yes";
Chr4	Cufflinks	exon	11807660	11808358	164	+	.	gene_id "CUFF.606"; transcript_id "CUFF.606.1"; exon_number "1"; FPKM "0.7599997770"; frac "0.218740"; conf_lo "0.438143"; conf_hi "1.081856"; cov "4.439816";
Chr4	Cufflinks	exon	11808664	11808775	164	+	.	gene_id "CUFF.606"; transcript_id "CUFF.606.1"; exon_number "2"; FPKM "0.7599997770"; frac "0.218740"; conf_lo "0.438143"; conf_hi "1.081856"; cov "4.439816";
Chr4	Cufflinks	exon	11808865	11809327	164	+	.	gene_id "CUFF.606"; transcript_id "CUFF.606.1"; exon_number "3"; FPKM "0.7599997770"; frac "0.218740"; conf_lo "0.438143"; conf_hi "1.081856"; cov "4.439816";
Chr4	Cufflinks	exon	11809538	11809699	164	+	.	gene_id "CUFF.606"; transcript_id "CUFF.606.1"; exon_number "4"; FPKM "0.7599997770"; frac "0.218740"; conf_lo "0.438143"; conf_hi "1.081856"; cov "4.439816";
Chr4	Cufflinks	exon	11809792	11811063	164	+	.	gene_id "CUFF.606"; transcript_id "CUFF.606.1"; exon_number "5"; FPKM "0.7599997770"; frac "0.218740"; conf_lo "0.438143"; conf_hi "1.081856"; cov "4.439816";
Chr4	Cufflinks	transcript	11807660	11810117	1000	+	.	gene_id "CUFF.606"; transcript_id "AT4G22360.1"; FPKM "4.6142444267"; frac "0.781260"; conf_lo "3.719003"; conf_hi "5.509486"; cov "26.955791"; full_read_support "yes";
Chr4	Cufflinks	exon	11807660	11808358	1000	+	.	gene_id "CUFF.606"; transcript_id "AT4G22360.1"; exon_number "1"; FPKM "4.6142444267"; frac "0.781260"; conf_lo "3.719003"; conf_hi "5.509486"; cov "26.955791";
Chr4	Cufflinks	exon	11808664	11808775	1000	+	.	gene_id "CUFF.606"; transcript_id "AT4G22360.1"; exon_number "2"; FPKM "4.6142444267"; frac "0.781260"; conf_lo "3.719003"; conf_hi "5.509486"; cov "26.955791";
Chr4	Cufflinks	exon	11808865	11809036	1000	+	.	gene_id "CUFF.606"; transcript_id "AT4G22360.1"; exon_number "3"; FPKM "4.6142444267"; frac "0.781260"; conf_lo "3.719003"; conf_hi "5.509486"; cov "26.955791";
Chr4	Cufflinks	exon	11809125	11809327	1000	+	.	gene_id "CUFF.606"; transcript_id "AT4G22360.1"; exon_number "4"; FPKM "4.6142444267"; frac "0.781260"; conf_lo "3.719003"; conf_hi "5.509486"; cov "26.955791";
Chr4	Cufflinks	exon	11809538	11809699	1000	+	.	gene_id "CUFF.606"; transcript_id "AT4G22360.1"; exon_number "5"; FPKM "4.6142444267"; frac "0.781260"; conf_lo "3.719003"; conf_hi "5.509486"; cov "26.955791";
Chr4	Cufflinks	exon	11809792	11810117	1000	+	.	gene_id "CUFF.606"; transcript_id "AT4G22360.1"; exon_number "6"; FPKM "4.6142444267"; frac "0.781260"; conf_lo "3.719003"; conf_hi "5.509486"; cov "26.955791";
Chr4	Cufflinks	transcript	11810005	11811214	1	-	.	gene_id "AT4G22370"; transcript_id "AT4G22370.1"; FPKM "0.0000000000"; frac "0.000000"; conf_lo "0.000000"; conf_hi "0.143573"; cov "0.000000"; full_read_support "no";
Chr4	Cufflinks	exon	11810005	11810321	1	-	.	gene_id "AT4G22370"; transcript_id "AT4G22370.1"; exon_number "1"; FPKM "0.0000000000"; frac "0.000000"; conf_lo "0.000000"; conf_hi "0.143573"; cov "0.000000";
Chr4	Cufflinks	exon	11810408	11810459	1	-	.	gene_id "AT4G22370"; transcript_id "AT4G22370.1"; exon_number "2"; FPKM "0.0000000000"; frac "0.000000"; conf_lo "0.000000"; conf_hi "0.143573"; cov "0.000000";
Chr4	Cufflinks	exon	11810544	11810625	1	-	.	gene_id "AT4G22370"; transcript_id "AT4G22370.1"; exon_number "3"; FPKM "0.0000000000"; frac "0.000000"; conf_lo "0.000000"; conf_hi "0.143573"; cov "0.000000";
Chr4	Cufflinks	exon	11810852	11810963	1	-	.	gene_id "AT4G22370"; transcript_id "AT4G22370.1"; exon_number "4"; FPKM "0.0000000000"; frac "0.000000"; conf_lo "0.000000"; conf_hi "0.143573"; cov "0.000000";
Chr4	Cufflinks	exon	11811063	11811214	1	-	.	gene_id "AT4G22370"; transcript_id "AT4G22370.1"; exon_number "5"; FPKM "0.0000000000"; frac "0.000000"; conf_lo "0.000000"; conf_hi "0.143573"; cov "0.000000";
Chr4	Cufflinks	transcript	11811750	11813000	1000	-	.	gene_id "AT4G22380"; transcript_id "AT4G22380.1"; FPKM "27.1600700749"; frac "1.000000"; conf_lo "23.972922"; conf_hi "30.347218"; cov "158.579651"; full_read_support "yes";
Chr4	Cufflinks	exon	11811750	11812199	1000	-	.	gene_id "AT4G22380"; transcript_id "AT4G22380.1"; exon_number "1"; FPKM "27.1600700749"; frac "1.000000"; conf_lo "23.972922"; conf_hi "30.347218"; cov "158.579651";
Chr4	Cufflinks	exon	11812695	11813000	1000	-	.	gene_id "AT4G22380"; transcript_id "AT4G22380.1"; exon_number "2"; FPKM "27.1600700749"; frac "1.000000"; conf_lo "23.972922"; conf_hi "30.347218"; cov "158.579651";
Chr4	Cufflinks	transcript	11813425	11815133	1000	-	.	gene_id "AT4G22390"; transcript_id "AT4G22390.1"; FPKM "0.2965962349"; frac "1.000000"; conf_lo "0.072391"; conf_hi "0.520802"; cov "1.733554"; full_read_support "no";
Chr4	Cufflinks	exon	11813425	11813523	1000	-	.	gene_id "AT4G22390"; transcript_id "AT4G22390.1"; exon_number "1"; FPKM "0.2965962349"; frac "1.000000"; conf_lo "0.072391"; conf_hi "0.520802"; cov "1.733554";
Chr4	Cufflinks	exon	11813716	11813796	1000	-	.	gene_id "AT4G22390"; transcript_id "AT4G22390.1"; exon_number "2"; FPKM "0.2965962349"; frac "1.000000"; conf_lo "0.072391"; conf_hi "0.520802"; cov "1.733554";
Chr4	Cufflinks	exon	11813906	11815133	1000	-	.	gene_id "AT4G22390"; transcript_id "AT4G22390.1"; exon_number "3"; FPKM "0.2965962349"; frac "1.000000"; conf_lo "0.072391"; conf_hi "0.520802"; cov "1.733554";
Chr4	Cufflinks	transcript	11816729	11817912	1	+	.	gene_id "AT4G22400"; transcript_id "AT4G22400.1"; FPKM "0.0000000000"; frac "0.000000"; conf_lo "0.000000"; conf_hi "0.000000"; cov "0.000000"; full_read_support "no";
Chr4	Cufflinks	exon	11816729	11817912	1	+	.	gene_id "AT4G22400"; transcript_id "AT4G22400.1"; exon_number "1"; FPKM "0.0000000000"; frac "0.000000"; conf_lo "0.000000"; conf_hi "0.000000"; cov "0.000000";
Chr4	Cufflinks	transcript	11820325	11825184	1	-	.	gene_id "AT4G22415"; transcript_id "AT4G22415.1"; FPKM "0.0000000000"; frac "0.000000"; conf_lo "0.000000"; conf_hi "0.000000"; cov "0.000000"; full_read_support "no";
Chr4	Cufflinks	exon	11820325	11825184	1	-	.	gene_id "AT4G22415"; transcript_id "AT4G22415.1"; exon_number "1"; FPKM "0.0000000000"; frac "0.000000"; conf_lo "0.000000"; conf_hi "0.000000"; cov "0.000000";
Chr4	Cufflinks	transcript	11825614	11826432	1	-	.	gene_id "AT4G22420"; transcript_id "AT4G22420.1"; FPKM "0.0000000000"; frac "0.000000"; conf_lo "0.000000"; conf_hi "0.000000"; cov "0.000000"; full_read_support "no";
Chr4	Cufflinks	exon	11825614	11825719	1	-	.	gene_id "AT4G22420"; transcript_id "AT4G22420.1"; exon_number "1"; FPKM "0.0000000000"; frac "0.000000"; conf_lo "0.000000"; conf_hi "0.000000"; cov "0.000000";
Chr4	Cufflinks	exon	11825802	11826134	1	-	.	gene_id "AT4G22420"; transcript_id "AT4G22420.1"; exon_number "2"; FPKM "0.0000000000"; frac "0.000000"; conf_lo "0.000000"; conf_hi "0.000000"; cov "0.000000";
Chr4	Cufflinks	exon	11826317	11826432	1	-	.	gene_id "AT4G22420"; transcript_id "AT4G22420.1"; exon_number "3"; FPKM "0.0000000000"; frac "0.000000"; conf_lo "0.000000"; conf_hi "0.000000"; cov "0.000000";
Chr4	Cufflinks	transcript	11827622	11829041	1	+	.	gene_id "AT4G22430"; transcript_id "AT4G22430.1"; FPKM "0.0000000000"; frac "0.000000"; conf_lo "0.000000"; conf_hi "0.000000"; cov "0.000000"; full_read_support "no";
Chr4	Cufflinks	exon	11827622	11829041	1	+	.	gene_id "AT4G22430"; transcript_id "AT4G22430.1"; exon_number "1"; FPKM "0.0000000000"; frac "0.000000"; conf_lo "0.000000"; conf_hi "0.000000"; cov "0.000000";
Chr4	Cufflinks	transcript	11831024	11832268	1	+	.	gene_id "AT4G22440"; transcript_id "AT4G22440.1"; FPKM "0.0000000000"; frac "0.000000"; conf_lo "0.000000"; conf_hi "0.000000"; cov "0.000000"; full_read_support "no";
Chr4	Cufflinks	exon	11831024	11831093	1	+	.	gene_id "AT4G22440"; transcript_id "AT4G22440.1"; exon_number "1"; FPKM "0.0000000000"; frac "0.000000"; conf_lo "0.000000"; conf_hi "0.000000"; cov "0.000000";
Chr4	Cufflinks	exon	11831545	11831596	1	+	.	gene_id "AT4G22440"; transcript_id "AT4G22440.1"; exon_number "2"; FPKM "0.0000000000"; frac "0.000000"; conf_lo "0.000000"; conf_hi "0.000000"; cov "0.000000";
Chr4	Cufflinks	exon	11832124	11832268	1	+	.	gene_id "AT4G22440"; transcript_id "AT4G22440.1"; exon_number "3"; FPKM "0.0000000000"; frac "0.000000"; conf_lo "0.000000"; conf_hi "0.000000"; cov "0.000000";
Chr4	Cufflinks	transcript	11835592	11837644	1	+	.	gene_id "AT4G22450"; transcript_id "AT4G22450.1"; FPKM "0.0000000000"; frac "0.000000"; conf_lo "0.000000"; conf_hi "0.000000"; cov "0.000000"; full_read_support "no";
Chr4	Cufflinks	exon	11835592	11835615	1	+	.	gene_id "AT4G22450"; transcript_id "AT4G22450.1"; exon_number "1"; FPKM "0.0000000000"; frac "0.000000"; conf_lo "0.000000"; conf_hi "0.000000"; cov "0.000000";
Chr4	Cufflinks	exon	11835704	11836000	1	+	.	gene_id "AT4G22450"; transcript_id "AT4G22450.1"; exon_number "2"; FPKM "0.0000000000"; frac "0.000000"; conf_lo "0.000000"; conf_hi "0.000000"; cov "0.000000";
Chr4	Cufflinks	exon	11836084	11836689	1	+	.	gene_id "AT4G22450"; transcript_id "AT4G22450.1"; exon_number "3"; FPKM "0.0000000000"; frac "0.000000"; conf_lo "0.000000"; conf_hi "0.000000"; cov "0.000000";
Chr4	Cufflinks	exon	11837034	11837087	1	+	.	gene_id "AT4G22450"; transcript_id "AT4G22450.1"; exon_number "4"; FPKM "0.0000000000"; frac "0.000000"; conf_lo "0.000000"; conf_hi "0.000000"; cov "0.000000";
Chr4	Cufflinks	exon	11837252	11837644	1	+	.	gene_id "AT4G22450"; transcript_id "AT4G22450.1"; exon_number "5"; FPKM "0.0000000000"; frac "0.000000"; conf_lo "0.000000"; conf_hi "0.000000"; cov "0.000000";
Chr4	Cufflinks	transcript	11839160	11839561	1000	-	.	gene_id "AT4G22460"; transcript_id "AT4G22460.1"; FPKM "0.9987988535"; frac "1.000000"; conf_lo "0.000000"; conf_hi "1.998081"; cov "5.774563"; full_read_support "yes";
Chr4	Cufflinks	exon	11839160	11839561	1000	-	.	gene_id "AT4G22460"; transcript_id "AT4G22460.1"; exon_number "1"; FPKM "0.9987988535"; frac "1.000000"; conf_lo "0.000000"; conf_hi "1.998081"; cov "5.774563";
Chr4	Cufflinks	transcript	11840134	11841450	1000	-	.	gene_id "AT4G22470"; transcript_id "AT4G22470.1"; FPKM "8.2004095927"; frac "1.000000"; conf_lo "6.914396"; conf_hi "9.486423"; cov "47.846118"; full_read_support "yes";
Chr4	Cufflinks	exon	11840134	11841450	1000	-	.	gene_id "AT4G22470"; transcript_id "AT4G22470.1"; exon_number "1"; FPKM "8.2004095927"; frac "1.000000"; conf_lo "6.914396"; conf_hi "9.486423"; cov "47.846118";
Chr4	Cufflinks	transcript	11844506	11846476	1000	-	.	gene_id "AT4G22485"; transcript_id "AT4G22485.1"; FPKM "0.5206841731"; frac "1.000000"; conf_lo "0.275069"; conf_hi "0.766299"; cov "3.043309"; full_read_support "yes";
Chr4	Cufflinks	exon	11844506	11846476	1000	-	.	gene_id "AT4G22485"; transcript_id "AT4G22485.1"; exon_number "1"; FPKM "0.5206841731"; frac "1.000000"; conf_lo "0.275069"; conf_hi "0.766299"; cov "3.043309";
Chr4	Cufflinks	transcript	11849701	11850331	1000	-	.	gene_id "AT4G22490"; transcript_id "AT4G22490.1"; FPKM "23.0412439827"; frac "1.000000"; conf_lo "19.701274"; conf_hi "26.381214"; cov "134.533955"; full_read_support "yes";
Chr4	Cufflinks	exon	11849701	11850331	1000	-	.	gene_id "AT4G22490"; transcript_id "AT4G22490.1"; exon_number "1"; FPKM "23.0412439827"; frac "1.000000"; conf_lo "19.701274"; conf_hi "26.381214"; cov "134.533955";
Chr4	Cufflinks	transcript	11851228	11853018	1000	-	.	gene_id "AT4G22505"; transcript_id "AT4G22505.1"; FPKM "0.6438527259"; frac "1.000000"; conf_lo "0.355913"; conf_hi "0.931792"; cov "3.763208"; full_read_support "yes";
Chr4	Cufflinks	exon	11851228	11853018	1000	-	.	gene_id "AT4G22505"; transcript_id "AT4G22505.1"; exon_number "1"; FPKM "0.6438527259"; frac "1.000000"; conf_lo "0.355913"; conf_hi "0.931792"; cov "3.763208";
Chr4	Cufflinks	transcript	11854809	11855366	1000	+	.	gene_id "AT4G22513"; transcript_id "AT4G22513.1"; FPKM "28.3487799721"; frac "0.610429"; conf_lo "24.126206"; conf_hi "32.571354"; cov "165.315367"; full_read_support "yes";
Chr4	Cufflinks	exon	11854809	11855366	1000	+	.	gene_id "AT4G22513"; transcript_id "AT4G22513.1"; exon_number "1"; FPKM "28.3487799721"; frac "0.610429"; conf_lo "24.126206"; conf_hi "32.571354"; cov "165.315367";
Chr4	Cufflinks	transcript	11856743	11857313	1000	+	.	gene_id "AT4G22517"; transcript_id "AT4G22517.1"; FPKM "17.4639837463"; frac "0.389571"; conf_lo "14.254762"; conf_hi "20.673205"; cov "101.840886"; full_read_support "yes";
Chr4	Cufflinks	exon	11856743	11857313	1000	+	.	gene_id "AT4G22517"; transcript_id "AT4G22517.1"; exon_number "1"; FPKM "17.4639837463"; frac "0.389571"; conf_lo "14.254762"; conf_hi "20.673205"; cov "101.840886";
Chr4	Cufflinks	transcript	11855048	11857072	1	-	.	gene_id "CUFF.607"; transcript_id "AT4G22510.1"; FPKM "0.0000000000"; frac "0.000000"; conf_lo "0.000000"; conf_hi "0.271574"; cov "0.000000"; full_read_support "no";
Chr4	Cufflinks	exon	11855048	11855206	1	-	.	gene_id "CUFF.607"; transcript_id "AT4G22510.1"; exon_number "1"; FPKM "0.0000000000"; frac "0.000000"; conf_lo "0.000000"; conf_hi "0.271574"; cov "0.000000";
Chr4	Cufflinks	exon	11856854	11857072	1	-	.	gene_id "CUFF.607"; transcript_id "AT4G22510.1"; exon_number "2"; FPKM "0.0000000000"; frac "0.000000"; conf_lo "0.000000"; conf_hi "0.271574"; cov "0.000000";
Chr4	Cufflinks	transcript	11858614	11858970	1000	+	.	gene_id "AT4G22520"; transcript_id "AT4G22520.1"; FPKM "4.1528417658"; frac "1.000000"; conf_lo "1.849260"; conf_hi "6.456424"; cov "24.272641"; full_read_support "yes";
Chr4	Cufflinks	exon	11858614	11858970	1000	+	.	gene_id "AT4G22520"; transcript_id "AT4G22520.1"; exon_number "1"; FPKM "4.1528417658"; frac "1.000000"; conf_lo "1.849260"; conf_hi "6.456424"; cov "24.272641";
Chr4	Cufflinks	transcript	11859004	11860208	1000	-	.	gene_id "AT4G22530"; transcript_id "AT4G22530.1"; FPKM "7.8873987492"; frac "0.326459"; conf_lo "6.498727"; conf_hi "9.276071"; cov "46.048182"; full_read_support "yes";
Chr4	Cufflinks	exon	11859004	11859882	1000	-	.	gene_id "AT4G22530"; transcript_id "AT4G22530.1"; exon_number "1"; FPKM "7.8873987492"; frac "0.326459"; conf_lo "6.498727"; conf_hi "9.276071"; cov "46.048182";
Chr4	Cufflinks	exon	11859980	11860208	1000	-	.	gene_id "AT4G22530"; transcript_id "AT4G22530.1"; exon_number "2"; FPKM "7.8873987492"; frac "0.326459"; conf_lo "6.498727"; conf_hi "9.276071"; cov "46.048182";
Chr4	Cufflinks	transcript	11860444	11864378	1	-	.	gene_id "CUFF.609"; transcript_id "AT4G22540.2"; FPKM "0.0000000000"; frac "0.000000"; conf_lo "0.000000"; conf_hi "0.049775"; cov "0.000000"; full_read_support "yes";
Chr4	Cufflinks	exon	11860444	11860780	1	-	.	gene_id "CUFF.609"; transcript_id "AT4G22540.2"; exon_number "1"; FPKM "0.0000000000"; frac "0.000000"; conf_lo "0.000000"; conf_hi "0.049775"; cov "0.000000";
Chr4	Cufflinks	exon	11860946	11861139	1	-	.	gene_id "CUFF.609"; transcript_id "AT4G22540.2"; exon_number "2"; FPKM "0.0000000000"; frac "0.000000"; conf_lo "0.000000"; conf_hi "0.049775"; cov "0.000000";
Chr4	Cufflinks	exon	11861420	11861533	1	-	.	gene_id "CUFF.609"; transcript_id "AT4G22540.2"; exon_number "3"; FPKM "0.0000000000"; frac "0.000000"; conf_lo "0.000000"; conf_hi "0.049775"; cov "0.000000";
Chr4	Cufflinks	exon	11861639	11861869	1	-	.	gene_id "CUFF.609"; transcript_id "AT4G22540.2"; exon_number "4"; FPKM "0.0000000000"; frac "0.000000"; conf_lo "0.000000"; conf_hi "0.049775"; cov "0.000000";
Chr4	Cufflinks	exon	11861976	11862116	1	-	.	gene_id "CUFF.609"; transcript_id "AT4G22540.2"; exon_number "5"; FPKM "0.0000000000"; frac "0.000000"; conf_lo "0.000000"; conf_hi "0.049775"; cov "0.000000";
Chr4	Cufflinks	exon	11862210	11862377	1	-	.	gene_id "CUFF.609"; transcript_id "AT4G22540.2"; exon_number "6"; FPKM "0.0000000000"; frac "0.000000"; conf_lo "0.000000"; conf_hi "0.049775"; cov "0.000000";
Chr4	Cufflinks	exon	11862477	11862632	1	-	.	gene_id "CUFF.609"; transcript_id "AT4G22540.2"; exon_number "7"; FPKM "0.0000000000"; frac "0.000000"; conf_lo "0.000000"; conf_hi "0.049775"; cov "0.000000";
Chr4	Cufflinks	exon	11862720	11863075	1	-	.	gene_id "CUFF.609"; transcript_id "AT4G22540.2"; exon_number "8"; FPKM "0.0000000000"; frac "0.000000"; conf_lo "0.000000"; conf_hi "0.049775"; cov "0.000000";
Chr4	Cufflinks	exon	11863167	11863236	1	-	.	gene_id "CUFF.609"; transcript_id "AT4G22540.2"; exon_number "9"; FPKM "0.0000000000"; frac "0.000000"; conf_lo "0.000000"; conf_hi "0.049775"; cov "0.000000";
Chr4	Cufflinks	exon	11863761	11864126	1	-	.	gene_id "CUFF.609"; transcript_id "AT4G22540.2"; exon_number "10"; FPKM "0.0000000000"; frac "0.000000"; conf_lo "0.000000"; conf_hi "0.049775"; cov "0.000000";
Chr4	Cufflinks	exon	11864253	11864378	1	-	.	gene_id "CUFF.609"; transcript_id "AT4G22540.2"; exon_number "11"; FPKM "0.0000000000"; frac "0.000000"; conf_lo "0.000000"; conf_hi "0.049775"; cov "0.000000";
Chr4	Cufflinks	transcript	11860444	11864378	1	-	.	gene_id "CUFF.609"; transcript_id "AT4G22540.4"; FPKM "0.0000000000"; frac "0.000000"; conf_lo "0.000000"; conf_hi "0.050885"; cov "0.000000"; full_read_support "yes";
Chr4	Cufflinks	exon	11860444	11860738	1	-	.	gene_id "CUFF.609"; transcript_id "AT4G22540.4"; exon_number "1"; FPKM "0.0000000000"; frac "0.000000"; conf_lo "0.000000"; conf_hi "0.050885"; cov "0.000000";
Chr4	Cufflinks	exon	11860946	11861139	1	-	.	gene_id "CUFF.609"; transcript_id "AT4G22540.4"; exon_number "2"; FPKM "0.0000000000"; frac "0.000000"; conf_lo "0.000000"; conf_hi "0.050885"; cov "0.000000";
Chr4	Cufflinks	exon	11861420	11861533	1	-	.	gene_id "CUFF.609"; transcript_id "AT4G22540.4"; exon_number "3"; FPKM "0.0000000000"; frac "0.000000"; conf_lo "0.000000"; conf_hi "0.050885"; cov "0.000000";
Chr4	Cufflinks	exon	11861639	11861869	1	-	.	gene_id "CUFF.609"; transcript_id "AT4G22540.4"; exon_number "4"; FPKM "0.0000000000"; frac "0.000000"; conf_lo "0.000000"; conf_hi "0.050885"; cov "0.000000";
Chr4	Cufflinks	exon	11861976	11862116	1	-	.	gene_id "CUFF.609"; transcript_id "AT4G22540.4"; exon_number "5"; FPKM "0.0000000000"; frac "0.000000"; conf_lo "0.000000"; conf_hi "0.050885"; cov "0.000000";
Chr4	Cufflinks	exon	11862210	11862377	1	-	.	gene_id "CUFF.609"; transcript_id "AT4G22540.4"; exon_number "6"; FPKM "0.0000000000"; frac "0.000000"; conf_lo "0.000000"; conf_hi "0.050885"; cov "0.000000";
Chr4	Cufflinks	exon	11862477	11862632	1	-	.	gene_id "CUFF.609"; transcript_id "AT4G22540.4"; exon_number "7"; FPKM "0.0000000000"; frac "0.000000"; conf_lo "0.000000"; conf_hi "0.050885"; cov "0.000000";
Chr4	Cufflinks	exon	11862720	11863075	1	-	.	gene_id "CUFF.609"; transcript_id "AT4G22540.4"; exon_number "8"; FPKM "0.0000000000"; frac "0.000000"; conf_lo "0.000000"; conf_hi "0.050885"; cov "0.000000";
Chr4	Cufflinks	exon	11863167	11863236	1	-	.	gene_id "CUFF.609"; transcript_id "AT4G22540.4"; exon_number "9"; FPKM "0.0000000000"; frac "0.000000"; conf_lo "0.000000"; conf_hi "0.050885"; cov "0.000000";
Chr4	Cufflinks	exon	11863761	11864123	1	-	.	gene_id "CUFF.609"; transcript_id "AT4G22540.4"; exon_number "10"; FPKM "0.0000000000"; frac "0.000000"; conf_lo "0.000000"; conf_hi "0.050885"; cov "0.000000";
Chr4	Cufflinks	exon	11864253	11864378	1	-	.	gene_id "CUFF.609"; transcript_id "AT4G22540.4"; exon_number "11"; FPKM "0.0000000000"; frac "0.000000"; conf_lo "0.000000"; conf_hi "0.050885"; cov "0.000000";
Chr4	Cufflinks	transcript	11860444	11866364	1000	-	.	gene_id "CUFF.609"; transcript_id "AT4G22540.1"; FPKM "4.3572290487"; frac "0.511598"; conf_lo "3.684569"; conf_hi "5.029889"; cov "25.438359"; full_read_support "yes";
Chr4	Cufflinks	exon	11860444	11860780	1000	-	.	gene_id "CUFF.609"; transcript_id "AT4G22540.1"; exon_number "1"; FPKM "4.3572290487"; frac "0.511598"; conf_lo "3.684569"; conf_hi "5.029889"; cov "25.438359";
Chr4	Cufflinks	exon	11860946	11861139	1000	-	.	gene_id "CUFF.609"; transcript_id "AT4G22540.1"; exon_number "2"; FPKM "4.3572290487"; frac "0.511598"; conf_lo "3.684569"; conf_hi "5.029889"; cov "25.438359";
Chr4	Cufflinks	exon	11861420	11861533	1000	-	.	gene_id "CUFF.609"; transcript_id "AT4G22540.1"; exon_number "3"; FPKM "4.3572290487"; frac "0.511598"; conf_lo "3.684569"; conf_hi "5.029889"; cov "25.438359";
Chr4	Cufflinks	exon	11861639	11861869	1000	-	.	gene_id "CUFF.609"; transcript_id "AT4G22540.1"; exon_number "4"; FPKM "4.3572290487"; frac "0.511598"; conf_lo "3.684569"; conf_hi "5.029889"; cov "25.438359";
Chr4	Cufflinks	exon	11861976	11862116	1000	-	.	gene_id "CUFF.609"; transcript_id "AT4G22540.1"; exon_number "5"; FPKM "4.3572290487"; frac "0.511598"; conf_lo "3.684569"; conf_hi "5.029889"; cov "25.438359";
Chr4	Cufflinks	exon	11862210	11862377	1000	-	.	gene_id "CUFF.609"; transcript_id "AT4G22540.1"; exon_number "6"; FPKM "4.3572290487"; frac "0.511598"; conf_lo "3.684569"; conf_hi "5.029889"; cov "25.438359";
Chr4	Cufflinks	exon	11862477	11862632	1000	-	.	gene_id "CUFF.609"; transcript_id "AT4G22540.1"; exon_number "7"; FPKM "4.3572290487"; frac "0.511598"; conf_lo "3.684569"; conf_hi "5.029889"; cov "25.438359";
Chr4	Cufflinks	exon	11862720	11863075	1000	-	.	gene_id "CUFF.609"; transcript_id "AT4G22540.1"; exon_number "8"; FPKM "4.3572290487"; frac "0.511598"; conf_lo "3.684569"; conf_hi "5.029889"; cov "25.438359";
Chr4	Cufflinks	exon	11863167	11863236	1000	-	.	gene_id "CUFF.609"; transcript_id "AT4G22540.1"; exon_number "9"; FPKM "4.3572290487"; frac "0.511598"; conf_lo "3.684569"; conf_hi "5.029889"; cov "25.438359";
Chr4	Cufflinks	exon	11863761	11864123	1000	-	.	gene_id "CUFF.609"; transcript_id "AT4G22540.1"; exon_number "10"; FPKM "4.3572290487"; frac "0.511598"; conf_lo "3.684569"; conf_hi "5.029889"; cov "25.438359";
Chr4	Cufflinks	exon	11865713	11866364	1000	-	.	gene_id "CUFF.609"; transcript_id "AT4G22540.1"; exon_number "11"; FPKM "4.3572290487"; frac "0.511598"; conf_lo "3.684569"; conf_hi "5.029889"; cov "25.438359";
Chr4	Cufflinks	transcript	11860456	11864367	402	-	.	gene_id "CUFF.609"; transcript_id "AT4G22540.3"; FPKM "1.7536803715"; frac "0.161943"; conf_lo "1.204564"; conf_hi "2.302797"; cov "10.238330"; full_read_support "yes";
Chr4	Cufflinks	exon	11860456	11860777	402	-	.	gene_id "CUFF.609"; transcript_id "AT4G22540.3"; exon_number "1"; FPKM "1.7536803715"; frac "0.161943"; conf_lo "1.204564"; conf_hi "2.302797"; cov "10.238330";
Chr4	Cufflinks	exon	11860946	11861139	402	-	.	gene_id "CUFF.609"; transcript_id "AT4G22540.3"; exon_number "2"; FPKM "1.7536803715"; frac "0.161943"; conf_lo "1.204564"; conf_hi "2.302797"; cov "10.238330";
Chr4	Cufflinks	exon	11861420	11861533	402	-	.	gene_id "CUFF.609"; transcript_id "AT4G22540.3"; exon_number "3"; FPKM "1.7536803715"; frac "0.161943"; conf_lo "1.204564"; conf_hi "2.302797"; cov "10.238330";
Chr4	Cufflinks	exon	11861639	11861869	402	-	.	gene_id "CUFF.609"; transcript_id "AT4G22540.3"; exon_number "4"; FPKM "1.7536803715"; frac "0.161943"; conf_lo "1.204564"; conf_hi "2.302797"; cov "10.238330";
Chr4	Cufflinks	exon	11861976	11862116	402	-	.	gene_id "CUFF.609"; transcript_id "AT4G22540.3"; exon_number "5"; FPKM "1.7536803715"; frac "0.161943"; conf_lo "1.204564"; conf_hi "2.302797"; cov "10.238330";
Chr4	Cufflinks	exon	11862210	11862377	402	-	.	gene_id "CUFF.609"; transcript_id "AT4G22540.3"; exon_number "6"; FPKM "1.7536803715"; frac "0.161943"; conf_lo "1.204564"; conf_hi "2.302797"; cov "10.238330";
Chr4	Cufflinks	exon	11862477	11862632	402	-	.	gene_id "CUFF.609"; transcript_id "AT4G22540.3"; exon_number "7"; FPKM "1.7536803715"; frac "0.161943"; conf_lo "1.204564"; conf_hi "2.302797"; cov "10.238330";
Chr4	Cufflinks	exon	11862720	11863075	402	-	.	gene_id "CUFF.609"; transcript_id "AT4G22540.3"; exon_number "8"; FPKM "1.7536803715"; frac "0.161943"; conf_lo "1.204564"; conf_hi "2.302797"; cov "10.238330";
Chr4	Cufflinks	exon	11863167	11863236	402	-	.	gene_id "CUFF.609"; transcript_id "AT4G22540.3"; exon_number "9"; FPKM "1.7536803715"; frac "0.161943"; conf_lo "1.204564"; conf_hi "2.302797"; cov "10.238330";
Chr4	Cufflinks	exon	11863761	11864123	402	-	.	gene_id "CUFF.609"; transcript_id "AT4G22540.3"; exon_number "10"; FPKM "1.7536803715"; frac "0.161943"; conf_lo "1.204564"; conf_hi "2.302797"; cov "10.238330";
Chr4	Cufflinks	exon	11864253	11864367	402	-	.	gene_id "CUFF.609"; transcript_id "AT4G22540.3"; exon_number "11"; FPKM "1.7536803715"; frac "0.161943"; conf_lo "1.204564"; conf_hi "2.302797"; cov "10.238330";
Chr4	Cufflinks	transcript	11863284	11863753	1000	-	.	gene_id "CUFF.610"; transcript_id "CUFF.610.1"; FPKM "1.8769292821"; frac "1.000000"; conf_lo "0.665020"; conf_hi "3.088839"; cov "10.970327"; full_read_support "yes";
Chr4	Cufflinks	exon	11863284	11863753	1000	-	.	gene_id "CUFF.610"; transcript_id "CUFF.610.1"; exon_number "1"; FPKM "1.8769292821"; frac "1.000000"; conf_lo "0.665020"; conf_hi "3.088839"; cov "10.970327";
Chr4	Cufflinks	transcript	11865220	11865688	1000	-	.	gene_id "CUFF.611"; transcript_id "CUFF.611.1"; FPKM "2.2605736419"; frac "1.000000"; conf_lo "0.950481"; conf_hi "3.570667"; cov "13.172289"; full_read_support "yes";
Chr4	Cufflinks	exon	11865220	11865688	1000	-	.	gene_id "CUFF.611"; transcript_id "CUFF.611.1"; exon_number "1"; FPKM "2.2605736419"; frac "1.000000"; conf_lo "0.950481"; conf_hi "3.570667"; cov "13.172289";
Chr4	Cufflinks	transcript	11876815	11877667	1	-	.	gene_id "CUFF.612"; transcript_id "AT4G22545.1"; FPKM "0.0000000000"; frac "0.000000"; conf_lo "0.000000"; conf_hi "0.000000"; cov "0.000000"; full_read_support "no";
Chr4	Cufflinks	exon	11876815	11877667	1	-	.	gene_id "CUFF.612"; transcript_id "AT4G22545.1"; exon_number "1"; FPKM "0.0000000000"; frac "0.000000"; conf_lo "0.000000"; conf_hi "0.000000"; cov "0.000000";
Chr4	Cufflinks	transcript	11878137	11878920	1000	-	.	gene_id "AT4G22550"; transcript_id "AT4G22550.1"; FPKM "1.2233624813"; frac "1.000000"; conf_lo "0.569448"; conf_hi "1.877277"; cov "7.145234"; full_read_support "yes";
Chr4	Cufflinks	exon	11878137	11878920	1000	-	.	gene_id "AT4G22550"; transcript_id "AT4G22550.1"; exon_number "1"; FPKM "1.2233624813"; frac "1.000000"; conf_lo "0.569448"; conf_hi "1.877277"; cov "7.145234";
Chr4	Cufflinks	transcript	11880119	11881072	1000	+	.	gene_id "AT4G22560"; transcript_id "AT4G22560.1"; FPKM "1.0843092793"; frac "1.000000"; conf_lo "0.542155"; conf_hi "1.626464"; cov "6.311193"; full_read_support "yes";
Chr4	Cufflinks	exon	11880119	11881072	1000	+	.	gene_id "AT4G22560"; transcript_id "AT4G22560.1"; exon_number "1"; FPKM "1.0843092793"; frac "1.000000"; conf_lo "0.542155"; conf_hi "1.626464"; cov "6.311193";
Chr4	Cufflinks	transcript	11882126	11885421	1000	-	.	gene_id "CUFF.615"; transcript_id "AT4G22570.1"; FPKM "16.0637511705"; frac "0.878760"; conf_lo "13.711363"; conf_hi "18.416140"; cov "93.719135"; full_read_support "yes";
Chr4	Cufflinks	exon	11882126	11882363	1000	-	.	gene_id "CUFF.615"; transcript_id "AT4G22570.1"; exon_number "1"; FPKM "16.0637511705"; frac "0.878760"; conf_lo "13.711363"; conf_hi "18.416140"; cov "93.719135";
Chr4	Cufflinks	exon	11882483	11882541	1000	-	.	gene_id "CUFF.615"; transcript_id "AT4G22570.1"; exon_number "2"; FPKM "16.0637511705"; frac "0.878760"; conf_lo "13.711363"; conf_hi "18.416140"; cov "93.719135";
Chr4	Cufflinks	exon	11882647	11882796	1000	-	.	gene_id "CUFF.615"; transcript_id "AT4G22570.1"; exon_number "3"; FPKM "16.0637511705"; frac "0.878760"; conf_lo "13.711363"; conf_hi "18.416140"; cov "93.719135";
Chr4	Cufflinks	exon	11882864	11882956	1000	-	.	gene_id "CUFF.615"; transcript_id "AT4G22570.1"; exon_number "4"; FPKM "16.0637511705"; frac "0.878760"; conf_lo "13.711363"; conf_hi "18.416140"; cov "93.719135";
Chr4	Cufflinks	exon	11884722	11884832	1000	-	.	gene_id "CUFF.615"; transcript_id "AT4G22570.1"; exon_number "5"; FPKM "16.0637511705"; frac "0.878760"; conf_lo "13.711363"; conf_hi "18.416140"; cov "93.719135";
Chr4	Cufflinks	exon	11885166	11885421	1000	-	.	gene_id "CUFF.615"; transcript_id "AT4G22570.1"; exon_number "6"; FPKM "16.0637511705"; frac "0.878760"; conf_lo "13.711363"; conf_hi "18.416140"; cov "93.719135";
Chr4	Cufflinks	transcript	11884486	11885421	241	-	.	gene_id "CUFF.615"; transcript_id "CUFF.615.2"; FPKM "3.8740783623"; frac "0.121240"; conf_lo "2.078425"; conf_hi "5.669731"; cov "22.602147"; full_read_support "yes";
Chr4	Cufflinks	exon	11884486	11884832	241	-	.	gene_id "CUFF.615"; transcript_id "CUFF.615.2"; exon_number "1"; FPKM "3.8740783623"; frac "0.121240"; conf_lo "2.078425"; conf_hi "5.669731"; cov "22.602147";
Chr4	Cufflinks	exon	11885166	11885421	241	-	.	gene_id "CUFF.615"; transcript_id "CUFF.615.2"; exon_number "2"; FPKM "3.8740783623"; frac "0.121240"; conf_lo "2.078425"; conf_hi "5.669731"; cov "22.602147";
Chr4	Cufflinks	transcript	11889098	11890725	1000	-	.	gene_id "AT4G22580"; transcript_id "AT4G22580.1"; FPKM "3.5500011278"; frac "1.000000"; conf_lo "2.834464"; conf_hi "4.265538"; cov "20.728183"; full_read_support "yes";
Chr4	Cufflinks	exon	11889098	11890725	1000	-	.	gene_id "AT4G22580"; transcript_id "AT4G22580.1"; exon_number "1"; FPKM "3.5500011278"; frac "1.000000"; conf_lo "2.834464"; conf_hi "4.265538"; cov "20.728183";
Chr4	Cufflinks	transcript	11893499	11896480	1000	-	.	gene_id "CUFF.618"; transcript_id "AT4G22590.1"; FPKM "8.8832774093"; frac "0.836714"; conf_lo "7.687354"; conf_hi "10.079201"; cov "51.868869"; full_read_support "yes";
Chr4	Cufflinks	exon	11893499	11893772	1000	-	.	gene_id "CUFF.618"; transcript_id "AT4G22590.1"; exon_number "1"; FPKM "8.8832774093"; frac "0.836714"; conf_lo "7.687354"; conf_hi "10.079201"; cov "51.868869";
Chr4	Cufflinks	exon	11893872	11894105	1000	-	.	gene_id "CUFF.618"; transcript_id "AT4G22590.1"; exon_number "2"; FPKM "8.8832774093"; frac "0.836714"; conf_lo "7.687354"; conf_hi "10.079201"; cov "51.868869";
Chr4	Cufflinks	exon	11894184	11894420	1000	-	.	gene_id "CUFF.618"; transcript_id "AT4G22590.1"; exon_number "3"; FPKM "8.8832774093"; frac "0.836714"; conf_lo "7.687354"; conf_hi "10.079201"; cov "51.868869";
Chr4	Cufflinks	exon	11894503	11894628	1000	-	.	gene_id "CUFF.618"; transcript_id "AT4G22590.1"; exon_number "4"; FPKM "8.8832774093"; frac "0.836714"; conf_lo "7.687354"; conf_hi "10.079201"; cov "51.868869";
Chr4	Cufflinks	exon	11894720	11894791	1000	-	.	gene_id "CUFF.618"; transcript_id "AT4G22590.1"; exon_number "5"; FPKM "8.8832774093"; frac "0.836714"; conf_lo "7.687354"; conf_hi "10.079201"; cov "51.868869";
Chr4	Cufflinks	exon	11894879	11895019	1000	-	.	gene_id "CUFF.618"; transcript_id "AT4G22590.1"; exon_number "6"; FPKM "8.8832774093"; frac "0.836714"; conf_lo "7.687354"; conf_hi "10.079201"; cov "51.868869";
Chr4	Cufflinks	exon	11895114	11895530	1000	-	.	gene_id "CUFF.618"; transcript_id "AT4G22590.1"; exon_number "7"; FPKM "8.8832774093"; frac "0.836714"; conf_lo "7.687354"; conf_hi "10.079201"; cov "51.868869";
Chr4	Cufflinks	exon	11895630	11895693	1000	-	.	gene_id "CUFF.618"; transcript_id "AT4G22590.1"; exon_number "8"; FPKM "8.8832774093"; frac "0.836714"; conf_lo "7.687354"; conf_hi "10.079201"; cov "51.868869";
Chr4	Cufflinks	exon	11896283	11896480	1000	-	.	gene_id "CUFF.618"; transcript_id "AT4G22590.1"; exon_number "9"; FPKM "8.8832774093"; frac "0.836714"; conf_lo "7.687354"; conf_hi "10.079201"; cov "51.868869";
Chr4	Cufflinks	transcript	11893584	11896039	187	-	.	gene_id "CUFF.618"; transcript_id "CUFF.618.2"; FPKM "1.6665572920"; frac "0.163286"; conf_lo "1.088652"; conf_hi "2.244463"; cov "9.730918"; full_read_support "yes";
Chr4	Cufflinks	exon	11893584	11893772	187	-	.	gene_id "CUFF.618"; transcript_id "CUFF.618.2"; exon_number "1"; FPKM "1.6665572920"; frac "0.163286"; conf_lo "1.088652"; conf_hi "2.244463"; cov "9.730918";
Chr4	Cufflinks	exon	11893872	11894105	187	-	.	gene_id "CUFF.618"; transcript_id "CUFF.618.2"; exon_number "2"; FPKM "1.6665572920"; frac "0.163286"; conf_lo "1.088652"; conf_hi "2.244463"; cov "9.730918";
Chr4	Cufflinks	exon	11894184	11894420	187	-	.	gene_id "CUFF.618"; transcript_id "CUFF.618.2"; exon_number "3"; FPKM "1.6665572920"; frac "0.163286"; conf_lo "1.088652"; conf_hi "2.244463"; cov "9.730918";
Chr4	Cufflinks	exon	11894503	11894628	187	-	.	gene_id "CUFF.618"; transcript_id "CUFF.618.2"; exon_number "4"; FPKM "1.6665572920"; frac "0.163286"; conf_lo "1.088652"; conf_hi "2.244463"; cov "9.730918";
Chr4	Cufflinks	exon	11894720	11894791	187	-	.	gene_id "CUFF.618"; transcript_id "CUFF.618.2"; exon_number "5"; FPKM "1.6665572920"; frac "0.163286"; conf_lo "1.088652"; conf_hi "2.244463"; cov "9.730918";
Chr4	Cufflinks	exon	11894879	11895019	187	-	.	gene_id "CUFF.618"; transcript_id "CUFF.618.2"; exon_number "6"; FPKM "1.6665572920"; frac "0.163286"; conf_lo "1.088652"; conf_hi "2.244463"; cov "9.730918";
Chr4	Cufflinks	exon	11895114	11895530	187	-	.	gene_id "CUFF.618"; transcript_id "CUFF.618.2"; exon_number "7"; FPKM "1.6665572920"; frac "0.163286"; conf_lo "1.088652"; conf_hi "2.244463"; cov "9.730918";
Chr4	Cufflinks	exon	11895630	11896039	187	-	.	gene_id "CUFF.618"; transcript_id "CUFF.618.2"; exon_number "8"; FPKM "1.6665572920"; frac "0.163286"; conf_lo "1.088652"; conf_hi "2.244463"; cov "9.730918";
Chr4	Cufflinks	transcript	11900211	11901032	1	-	.	gene_id "AT4G22600"; transcript_id "AT4G22600.1"; FPKM "0.0000000000"; frac "0.000000"; conf_lo "0.000000"; conf_hi "0.000000"; cov "0.000000"; full_read_support "no";
Chr4	Cufflinks	exon	11900211	11901032	1	-	.	gene_id "AT4G22600"; transcript_id "AT4G22600.1"; exon_number "1"; FPKM "0.0000000000"; frac "0.000000"; conf_lo "0.000000"; conf_hi "0.000000"; cov "0.000000";
Chr4	Cufflinks	transcript	11902105	11902642	1000	-	.	gene_id "AT4G22610"; transcript_id "AT4G22610.1"; FPKM "6.3141217381"; frac "1.000000"; conf_lo "4.350256"; conf_hi "8.277988"; cov "36.904948"; full_read_support "yes";
Chr4	Cufflinks	exon	11902105	11902642	1000	-	.	gene_id "AT4G22610"; transcript_id "AT4G22610.1"; exon_number "1"; FPKM "6.3141217381"; frac "1.000000"; conf_lo "4.350256"; conf_hi "8.277988"; cov "36.904948";
Chr4	Cufflinks	transcript	11907631	11908113	1	+	.	gene_id "AT4G22620"; transcript_id "AT4G22620.1"; FPKM "0.0000000000"; frac "0.000000"; conf_lo "0.000000"; conf_hi "0.000000"; cov "0.000000"; full_read_support "no";
Chr4	Cufflinks	exon	11907631	11908113	1	+	.	gene_id "AT4G22620"; transcript_id "AT4G22620.1"; exon_number "1"; FPKM "0.0000000000"; frac "0.000000"; conf_lo "0.000000"; conf_hi "0.000000"; cov "0.000000";
Chr4	Cufflinks	transcript	11909368	11909945	1	+	.	gene_id "AT4G22630"; transcript_id "AT4G22630.1"; FPKM "0.0000000000"; frac "0.000000"; conf_lo "0.000000"; conf_hi "0.000000"; cov "0.000000"; full_read_support "no";
Chr4	Cufflinks	exon	11909368	11909716	1	+	.	gene_id "AT4G22630"; transcript_id "AT4G22630.1"; exon_number "1"; FPKM "0.0000000000"; frac "0.000000"; conf_lo "0.000000"; conf_hi "0.000000"; cov "0.000000";
Chr4	Cufflinks	exon	11909806	11909945	1	+	.	gene_id "AT4G22630"; transcript_id "AT4G22630.1"; exon_number "2"; FPKM "0.0000000000"; frac "0.000000"; conf_lo "0.000000"; conf_hi "0.000000"; cov "0.000000";
Chr4	Cufflinks	transcript	11910289	11910362	1	+	.	gene_id "AT4G22635"; transcript_id "AT4G22635.1"; FPKM "0.0000000000"; frac "0.000000"; conf_lo "0.000000"; conf_hi "0.000000"; cov "0.000000"; full_read_support "no";
Chr4	Cufflinks	exon	11910289	11910362	1	+	.	gene_id "AT4G22635"; transcript_id "AT4G22635.1"; exon_number "1"; FPKM "0.0000000000"; frac "0.000000"; conf_lo "0.000000"; conf_hi "0.000000"; cov "0.000000";
Chr4	Cufflinks	transcript	11911600	11912107	1000	+	.	gene_id "AT4G22640"; transcript_id "AT4G22640.1"; FPKM "1.1536675387"; frac "1.000000"; conf_lo "0.281577"; conf_hi "2.025758"; cov "6.742987"; full_read_support "yes";
Chr4	Cufflinks	exon	11911600	11912107	1000	+	.	gene_id "AT4G22640"; transcript_id "AT4G22640.1"; exon_number "1"; FPKM "1.1536675387"; frac "1.000000"; conf_lo "0.281577"; conf_hi "2.025758"; cov "6.742987";
Chr4	Cufflinks	transcript	11913557	11914027	1	+	.	gene_id "AT4G22650"; transcript_id "AT4G22650.1"; FPKM "0.0000000000"; frac "0.000000"; conf_lo "0.000000"; conf_hi "0.000000"; cov "0.000000"; full_read_support "no";
Chr4	Cufflinks	exon	11913557	11914027	1	+	.	gene_id "AT4G22650"; transcript_id "AT4G22650.1"; exon_number "1"; FPKM "0.0000000000"; frac "0.000000"; conf_lo "0.000000"; conf_hi "0.000000"; cov "0.000000";
Chr4	Cufflinks	transcript	11914981	11916171	1	-	.	gene_id "AT4G22660"; transcript_id "AT4G22660.1"; FPKM "0.0000000000"; frac "0.000000"; conf_lo "0.000000"; conf_hi "0.000000"; cov "0.000000"; full_read_support "no";
Chr4	Cufflinks	exon	11914981	11916171	1	-	.	gene_id "AT4G22660"; transcript_id "AT4G22660.1"; exon_number "1"; FPKM "0.0000000000"; frac "0.000000"; conf_lo "0.000000"; conf_hi "0.000000"; cov "0.000000";
Chr4	Cufflinks	transcript	11917057	11917818	1	+	.	gene_id "CUFF.621"; transcript_id "AT4G22666.2"; FPKM "0.0000000000"; frac "0.000000"; conf_lo "0.000000"; conf_hi "0.217312"; cov "0.000000"; full_read_support "no";
Chr4	Cufflinks	exon	11917057	11917497	1	+	.	gene_id "CUFF.621"; transcript_id "AT4G22666.2"; exon_number "1"; FPKM "0.0000000000"; frac "0.000000"; conf_lo "0.000000"; conf_hi "0.217312"; cov "0.000000";
Chr4	Cufflinks	exon	11917591	11917818	1	+	.	gene_id "CUFF.621"; transcript_id "AT4G22666.2"; exon_number "2"; FPKM "0.0000000000"; frac "0.000000"; conf_lo "0.000000"; conf_hi "0.217312"; cov "0.000000";
Chr4	Cufflinks	transcript	11917057	11917879	1	+	.	gene_id "CUFF.621"; transcript_id "AT4G22666.1"; FPKM "0.0000000000"; frac "0.000000"; conf_lo "0.000000"; conf_hi "0.191383"; cov "0.000000"; full_read_support "yes";
Chr4	Cufflinks	exon	11917057	11917497	1	+	.	gene_id "CUFF.621"; transcript_id "AT4G22666.1"; exon_number "1"; FPKM "0.0000000000"; frac "0.000000"; conf_lo "0.000000"; conf_hi "0.191383"; cov "0.000000";
Chr4	Cufflinks	exon	11917588	11917879	1	+	.	gene_id "CUFF.621"; transcript_id "AT4G22666.1"; exon_number "2"; FPKM "0.0000000000"; frac "0.000000"; conf_lo "0.000000"; conf_hi "0.191383"; cov "0.000000";
Chr4	Cufflinks	transcript	11918080	11920910	1000	+	.	gene_id "CUFF.621"; transcript_id "AT4G22670.1"; FPKM "56.6681713460"; frac "1.000000"; conf_lo "53.027972"; conf_hi "60.308371"; cov "330.891966"; full_read_support "yes";
Chr4	Cufflinks	exon	11918080	11918345	1000	+	.	gene_id "CUFF.621"; transcript_id "AT4G22670.1"; exon_number "1"; FPKM "56.6681713460"; frac "1.000000"; conf_lo "53.027972"; conf_hi "60.308371"; cov "330.891966";
Chr4	Cufflinks	exon	11918717	11918771	1000	+	.	gene_id "CUFF.621"; transcript_id "AT4G22670.1"; exon_number "2"; FPKM "56.6681713460"; frac "1.000000"; conf_lo "53.027972"; conf_hi "60.308371"; cov "330.891966";
Chr4	Cufflinks	exon	11918860	11919015	1000	+	.	gene_id "CUFF.621"; transcript_id "AT4G22670.1"; exon_number "3"; FPKM "56.6681713460"; frac "1.000000"; conf_lo "53.027972"; conf_hi "60.308371"; cov "330.891966";
Chr4	Cufflinks	exon	11919105	11919273	1000	+	.	gene_id "CUFF.621"; transcript_id "AT4G22670.1"; exon_number "4"; FPKM "56.6681713460"; frac "1.000000"; conf_lo "53.027972"; conf_hi "60.308371"; cov "330.891966";
Chr4	Cufflinks	exon	11919353	11919417	1000	+	.	gene_id "CUFF.621"; transcript_id "AT4G22670.1"; exon_number "5"; FPKM "56.6681713460"; frac "1.000000"; conf_lo "53.027972"; conf_hi "60.308371"; cov "330.891966";
Chr4	Cufflinks	exon	11919496	11919636	1000	+	.	gene_id "CUFF.621"; transcript_id "AT4G22670.1"; exon_number "6"; FPKM "56.6681713460"; frac "1.000000"; conf_lo "53.027972"; conf_hi "60.308371"; cov "330.891966";
Chr4	Cufflinks	exon	11919731	11919847	1000	+	.	gene_id "CUFF.621"; transcript_id "AT4G22670.1"; exon_number "7"; FPKM "56.6681713460"; frac "1.000000"; conf_lo "53.027972"; conf_hi "60.308371"; cov "330.891966";
Chr4	Cufflinks	exon	11919986	11920342	1000	+	.	gene_id "CUFF.621"; transcript_id "AT4G22670.1"; exon_number "8"; FPKM "56.6681713460"; frac "1.000000"; conf_lo "53.027972"; conf_hi "60.308371"; cov "330.891966";
Chr4	Cufflinks	exon	11920430	11920487	1000	+	.	gene_id "CUFF.621"; transcript_id "AT4G22670.1"; exon_number "9"; FPKM "56.6681713460"; frac "1.000000"; conf_lo "53.027972"; conf_hi "60.308371"; cov "330.891966";
Chr4	Cufflinks	exon	11920574	11920910	1000	+	.	gene_id "CUFF.621"; transcript_id "AT4G22670.1"; exon_number "10"; FPKM "56.6681713460"; frac "1.000000"; conf_lo "53.027972"; conf_hi "60.308371"; cov "330.891966";
Chr4	Cufflinks	transcript	11922340	11924216	1000	-	.	gene_id "AT4G22680"; transcript_id "AT4G22680.1"; FPKM "0.0431546235"; frac "1.000000"; conf_lo "0.000000"; conf_hi "0.129464"; cov "0.252231"; full_read_support "no";
Chr4	Cufflinks	exon	11922340	11923326	1000	-	.	gene_id "AT4G22680"; transcript_id "AT4G22680.1"; exon_number "1"; FPKM "0.0431546235"; frac "1.000000"; conf_lo "0.000000"; conf_hi "0.129464"; cov "0.252231";
Chr4	Cufflinks	exon	11923818	11924216	1000	-	.	gene_id "AT4G22680"; transcript_id "AT4G22680.1"; exon_number "2"; FPKM "0.0431546235"; frac "1.000000"; conf_lo "0.000000"; conf_hi "0.129464"; cov "0.252231";
Chr4	Cufflinks	transcript	11929359	11931693	1000	+	.	gene_id "CUFF.622"; transcript_id "AT4G22690.1"; FPKM "42.5571508697"; frac "1.000000"; conf_lo "39.864543"; conf_hi "45.249759"; cov "248.394250"; full_read_support "yes";
Chr4	Cufflinks	exon	11929359	11931693	1000	+	.	gene_id "CUFF.622"; transcript_id "AT4G22690.1"; exon_number "1"; FPKM "42.5571508697"; frac "1.000000"; conf_lo "39.864543"; conf_hi "45.249759"; cov "248.394250";
Chr4	Cufflinks	transcript	11934969	11936755	1	+	.	gene_id "CUFF.622"; transcript_id "AT4G22710.1"; FPKM "0.0000000000"; frac "0.000000"; conf_lo "0.000000"; conf_hi "0.064547"; cov "0.000000"; full_read_support "yes";
Chr4	Cufflinks	exon	11934969	11936755	1	+	.	gene_id "CUFF.622"; transcript_id "AT4G22710.1"; exon_number "1"; FPKM "0.0000000000"; frac "0.000000"; conf_lo "0.000000"; conf_hi "0.064547"; cov "0.000000";
Chr4	Cufflinks	transcript	11933297	11933886	1	+	.	gene_id "AT4G22700"; transcript_id "AT4G22700.1"; FPKM "0.0000000000"; frac "0.000000"; conf_lo "0.000000"; conf_hi "0.000000"; cov "0.000000"; full_read_support "no";
Chr4	Cufflinks	exon	11933297	11933886	1	+	.	gene_id "AT4G22700"; transcript_id "AT4G22700.1"; exon_number "1"; FPKM "0.0000000000"; frac "0.000000"; conf_lo "0.000000"; conf_hi "0.000000"; cov "0.000000";
Chr4	Cufflinks	transcript	11936942	11938966	1000	+	.	gene_id "AT4G22720"; transcript_id "AT4G22720.1"; FPKM "9.1001727052"; frac "1.000000"; conf_lo "7.850609"; conf_hi "10.349736"; cov "53.108816"; full_read_support "yes";
Chr4	Cufflinks	exon	11936942	11937143	1000	+	.	gene_id "AT4G22720"; transcript_id "AT4G22720.1"; exon_number "1"; FPKM "9.1001727052"; frac "1.000000"; conf_lo "7.850609"; conf_hi "10.349736"; cov "53.108816";
Chr4	Cufflinks	exon	11937441	11938024	1000	+	.	gene_id "AT4G22720"; transcript_id "AT4G22720.1"; exon_number "2"; FPKM "9.1001727052"; frac "1.000000"; conf_lo "7.850609"; conf_hi "10.349736"; cov "53.108816";
Chr4	Cufflinks	exon	11938110	11938265	1000	+	.	gene_id "AT4G22720"; transcript_id "AT4G22720.1"; exon_number "3"; FPKM "9.1001727052"; frac "1.000000"; conf_lo "7.850609"; conf_hi "10.349736"; cov "53.108816";
Chr4	Cufflinks	exon	11938370	11938966	1000	+	.	gene_id "AT4G22720"; transcript_id "AT4G22720.1"; exon_number "4"; FPKM "9.1001727052"; frac "1.000000"; conf_lo "7.850609"; conf_hi "10.349736"; cov "53.108816";
Chr4	Cufflinks	transcript	11937064	11938966	1	+	.	gene_id "AT4G22720"; transcript_id "AT4G22720.2"; FPKM "0.0000000000"; frac "0.000000"; conf_lo "0.000000"; conf_hi "0.084393"; cov "0.000000"; full_read_support "no";
Chr4	Cufflinks	exon	11937064	11937143	1	+	.	gene_id "AT4G22720"; transcript_id "AT4G22720.2"; exon_number "1"; FPKM "0.0000000000"; frac "0.000000"; conf_lo "0.000000"; conf_hi "0.084393"; cov "0.000000";
Chr4	Cufflinks	exon	11937445	11938024	1	+	.	gene_id "AT4G22720"; transcript_id "AT4G22720.2"; exon_number "2"; FPKM "0.0000000000"; frac "0.000000"; conf_lo "0.000000"; conf_hi "0.084393"; cov "0.000000";
Chr4	Cufflinks	exon	11938110	11938265	1	+	.	gene_id "AT4G22720"; transcript_id "AT4G22720.2"; exon_number "3"; FPKM "0.0000000000"; frac "0.000000"; conf_lo "0.000000"; conf_hi "0.084393"; cov "0.000000";
Chr4	Cufflinks	exon	11938370	11938966	1	+	.	gene_id "AT4G22720"; transcript_id "AT4G22720.2"; exon_number "4"; FPKM "0.0000000000"; frac "0.000000"; conf_lo "0.000000"; conf_hi "0.084393"; cov "0.000000";
Chr4	Cufflinks	transcript	11941131	11943885	1000	+	.	gene_id "AT4G22730"; transcript_id "AT4G22730.1"; FPKM "1.6119294639"; frac "0.315739"; conf_lo "1.220694"; conf_hi "2.003165"; cov "9.411660"; full_read_support "yes";
Chr4	Cufflinks	exon	11941131	11941813	1000	+	.	gene_id "AT4G22730"; transcript_id "AT4G22730.1"; exon_number "1"; FPKM "1.6119294639"; frac "0.315739"; conf_lo "1.220694"; conf_hi "2.003165"; cov "9.411660";
Chr4	Cufflinks	exon	11941902	11942162	1000	+	.	gene_id "AT4G22730"; transcript_id "AT4G22730.1"; exon_number "2"; FPKM "1.6119294639"; frac "0.315739"; conf_lo "1.220694"; conf_hi "2.003165"; cov "9.411660";
Chr4	Cufflinks	exon	11942250	11943143	1000	+	.	gene_id "AT4G22730"; transcript_id "AT4G22730.1"; exon_number "3"; FPKM "1.6119294639"; frac "0.315739"; conf_lo "1.220694"; conf_hi "2.003165"; cov "9.411660";
Chr4	Cufflinks	exon	11943215	11943885	1000	+	.	gene_id "AT4G22730"; transcript_id "AT4G22730.1"; exon_number "4"; FPKM "1.6119294639"; frac "0.315739"; conf_lo "1.220694"; conf_hi "2.003165"; cov "9.411660";
Chr4	Cufflinks	transcript	11943849	11945897	1	-	.	gene_id "CUFF.624"; transcript_id "AT4G22740.1"; FPKM "0.0000000000"; frac "0.000000"; conf_lo "0.000000"; conf_hi "0.091543"; cov "0.000000"; full_read_support "no";
Chr4	Cufflinks	exon	11943849	11944177	1	-	.	gene_id "CUFF.624"; transcript_id "AT4G22740.1"; exon_number "1"; FPKM "0.0000000000"; frac "0.000000"; conf_lo "0.000000"; conf_hi "0.091543"; cov "0.000000";
Chr4	Cufflinks	exon	11944264	11944347	1	-	.	gene_id "CUFF.624"; transcript_id "AT4G22740.1"; exon_number "2"; FPKM "0.0000000000"; frac "0.000000"; conf_lo "0.000000"; conf_hi "0.091543"; cov "0.000000";
Chr4	Cufflinks	exon	11944442	11944517	1	-	.	gene_id "CUFF.624"; transcript_id "AT4G22740.1"; exon_number "3"; FPKM "0.0000000000"; frac "0.000000"; conf_lo "0.000000"; conf_hi "0.091543"; cov "0.000000";
Chr4	Cufflinks	exon	11944602	11944682	1	-	.	gene_id "CUFF.624"; transcript_id "AT4G22740.1"; exon_number "4"; FPKM "0.0000000000"; frac "0.000000"; conf_lo "0.000000"; conf_hi "0.091543"; cov "0.000000";
Chr4	Cufflinks	exon	11944773	11945026	1	-	.	gene_id "CUFF.624"; transcript_id "AT4G22740.1"; exon_number "5"; FPKM "0.0000000000"; frac "0.000000"; conf_lo "0.000000"; conf_hi "0.091543"; cov "0.000000";
Chr4	Cufflinks	exon	11945118	11945580	1	-	.	gene_id "CUFF.624"; transcript_id "AT4G22740.1"; exon_number "6"; FPKM "0.0000000000"; frac "0.000000"; conf_lo "0.000000"; conf_hi "0.091543"; cov "0.000000";
Chr4	Cufflinks	exon	11945867	11945897	1	-	.	gene_id "CUFF.624"; transcript_id "AT4G22740.1"; exon_number "7"; FPKM "0.0000000000"; frac "0.000000"; conf_lo "0.000000"; conf_hi "0.091543"; cov "0.000000";
Chr4	Cufflinks	transcript	11943849	11945956	1000	-	.	gene_id "CUFF.624"; transcript_id "AT4G22740.2"; FPKM "6.9854884414"; frac "0.684261"; conf_lo "5.821251"; conf_hi "8.149726"; cov "40.786550"; full_read_support "yes";
Chr4	Cufflinks	exon	11943849	11944177	1000	-	.	gene_id "CUFF.624"; transcript_id "AT4G22740.2"; exon_number "1"; FPKM "6.9854884414"; frac "0.684261"; conf_lo "5.821251"; conf_hi "8.149726"; cov "40.786550";
Chr4	Cufflinks	exon	11944264	11944347	1000	-	.	gene_id "CUFF.624"; transcript_id "AT4G22740.2"; exon_number "2"; FPKM "6.9854884414"; frac "0.684261"; conf_lo "5.821251"; conf_hi "8.149726"; cov "40.786550";
Chr4	Cufflinks	exon	11944442	11944517	1000	-	.	gene_id "CUFF.624"; transcript_id "AT4G22740.2"; exon_number "3"; FPKM "6.9854884414"; frac "0.684261"; conf_lo "5.821251"; conf_hi "8.149726"; cov "40.786550";
Chr4	Cufflinks	exon	11944602	11944682	1000	-	.	gene_id "CUFF.624"; transcript_id "AT4G22740.2"; exon_number "4"; FPKM "6.9854884414"; frac "0.684261"; conf_lo "5.821251"; conf_hi "8.149726"; cov "40.786550";
Chr4	Cufflinks	exon	11944773	11945026	1000	-	.	gene_id "CUFF.624"; transcript_id "AT4G22740.2"; exon_number "5"; FPKM "6.9854884414"; frac "0.684261"; conf_lo "5.821251"; conf_hi "8.149726"; cov "40.786550";
Chr4	Cufflinks	exon	11945118	11945580	1000	-	.	gene_id "CUFF.624"; transcript_id "AT4G22740.2"; exon_number "6"; FPKM "6.9854884414"; frac "0.684261"; conf_lo "5.821251"; conf_hi "8.149726"; cov "40.786550";
Chr4	Cufflinks	exon	11945891	11945956	1000	-	.	gene_id "CUFF.624"; transcript_id "AT4G22740.2"; exon_number "7"; FPKM "6.9854884414"; frac "0.684261"; conf_lo "5.821251"; conf_hi "8.149726"; cov "40.786550";
Chr4	Cufflinks	transcript	11947313	11948757	1000	-	.	gene_id "CUFF.625"; transcript_id "AT4G22745.1"; FPKM "5.9463240173"; frac "1.000000"; conf_lo "4.536935"; conf_hi "7.355713"; cov "34.750600"; full_read_support "yes";
Chr4	Cufflinks	exon	11947313	11947915	1000	-	.	gene_id "CUFF.625"; transcript_id "AT4G22745.1"; exon_number "1"; FPKM "5.9463240173"; frac "1.000000"; conf_lo "4.536935"; conf_hi "7.355713"; cov "34.750600";
Chr4	Cufflinks	exon	11948395	11948519	1000	-	.	gene_id "CUFF.625"; transcript_id "AT4G22745.1"; exon_number "2"; FPKM "5.9463240173"; frac "1.000000"; conf_lo "4.536935"; conf_hi "7.355713"; cov "34.750600";
Chr4	Cufflinks	exon	11948642	11948757	1000	-	.	gene_id "CUFF.625"; transcript_id "AT4G22745.1"; exon_number "3"; FPKM "5.9463240173"; frac "1.000000"; conf_lo "4.536935"; conf_hi "7.355713"; cov "34.750600";
Chr4	Cufflinks	transcript	11949164	11953648	1	-	.	gene_id "CUFF.626"; transcript_id "AT4G22753.2"; FPKM "0.0000000000"; frac "0.000000"; conf_lo "0.000000"; conf_hi "0.057337"; cov "0.000000"; full_read_support "no";
Chr4	Cufflinks	exon	11949164	11949500	1	-	.	gene_id "CUFF.626"; transcript_id "AT4G22753.2"; exon_number "1"; FPKM "0.0000000000"; frac "0.000000"; conf_lo "0.000000"; conf_hi "0.057337"; cov "0.000000";
Chr4	Cufflinks	exon	11949635	11949697	1	-	.	gene_id "CUFF.626"; transcript_id "AT4G22753.2"; exon_number "2"; FPKM "0.0000000000"; frac "0.000000"; conf_lo "0.000000"; conf_hi "0.057337"; cov "0.000000";
Chr4	Cufflinks	exon	11949802	11949887	1	-	.	gene_id "CUFF.626"; transcript_id "AT4G22753.2"; exon_number "3"; FPKM "0.0000000000"; frac "0.000000"; conf_lo "0.000000"; conf_hi "0.057337"; cov "0.000000";
Chr4	Cufflinks	exon	11949985	11950114	1	-	.	gene_id "CUFF.626"; transcript_id "AT4G22753.2"; exon_number "4"; FPKM "0.0000000000"; frac "0.000000"; conf_lo "0.000000"; conf_hi "0.057337"; cov "0.000000";
Chr4	Cufflinks	exon	11950220	11950311	1	-	.	gene_id "CUFF.626"; transcript_id "AT4G22753.2"; exon_number "5"; FPKM "0.0000000000"; frac "0.000000"; conf_lo "0.000000"; conf_hi "0.057337"; cov "0.000000";
Chr4	Cufflinks	exon	11950399	11950612	1	-	.	gene_id "CUFF.626"; transcript_id "AT4G22753.2"; exon_number "6"; FPKM "0.0000000000"; frac "0.000000"; conf_lo "0.000000"; conf_hi "0.057337"; cov "0.000000";
Chr4	Cufflinks	exon	11951147	11951314	1	-	.	gene_id "CUFF.626"; transcript_id "AT4G22753.2"; exon_number "7"; FPKM "0.0000000000"; frac "0.000000"; conf_lo "0.000000"; conf_hi "0.057337"; cov "0.000000";
Chr4	Cufflinks	exon	11952037	11952063	1	-	.	gene_id "CUFF.626"; transcript_id "AT4G22753.2"; exon_number "8"; FPKM "0.0000000000"; frac "0.000000"; conf_lo "0.000000"; conf_hi "0.057337"; cov "0.000000";
Chr4	Cufflinks	exon	11952187	11952222	1	-	.	gene_id "CUFF.626"; transcript_id "AT4G22753.2"; exon_number "9"; FPKM "0.0000000000"; frac "0.000000"; conf_lo "0.000000"; conf_hi "0.057337"; cov "0.000000";
Chr4	Cufflinks	exon	11952340	11952487	1	-	.	gene_id "CUFF.626"; transcript_id "AT4G22753.2"; exon_number "10"; FPKM "0.0000000000"; frac "0.000000"; conf_lo "0.000000"; conf_hi "0.057337"; cov "0.000000";
Chr4	Cufflinks	exon	11952679	11953001	1	-	.	gene_id "CUFF.626"; transcript_id "AT4G22753.2"; exon_number "11"; FPKM "0.0000000000"; frac "0.000000"; conf_lo "0.000000"; conf_hi "0.057337"; cov "0.000000";
Chr4	Cufflinks	exon	11953286	11953648	1	-	.	gene_id "CUFF.626"; transcript_id "AT4G22753.2"; exon_number "12"; FPKM "0.0000000000"; frac "0.000000"; conf_lo "0.000000"; conf_hi "0.057337"; cov "0.000000";
Chr4	Cufflinks	transcript	11949180	11951424	1	-	.	gene_id "CUFF.626"; transcript_id "AT4G22750.2"; FPKM "0.0000000000"; frac "0.000000"; conf_lo "0.000000"; conf_hi "0.097452"; cov "0.000000"; full_read_support "no";
Chr4	Cufflinks	exon	11949180	11949500	1	-	.	gene_id "CUFF.626"; transcript_id "AT4G22750.2"; exon_number "1"; FPKM "0.0000000000"; frac "0.000000"; conf_lo "0.000000"; conf_hi "0.097452"; cov "0.000000";
Chr4	Cufflinks	exon	11949635	11949697	1	-	.	gene_id "CUFF.626"; transcript_id "AT4G22750.2"; exon_number "2"; FPKM "0.0000000000"; frac "0.000000"; conf_lo "0.000000"; conf_hi "0.097452"; cov "0.000000";
Chr4	Cufflinks	exon	11949802	11949887	1	-	.	gene_id "CUFF.626"; transcript_id "AT4G22750.2"; exon_number "3"; FPKM "0.0000000000"; frac "0.000000"; conf_lo "0.000000"; conf_hi "0.097452"; cov "0.000000";
Chr4	Cufflinks	exon	11949985	11950114	1	-	.	gene_id "CUFF.626"; transcript_id "AT4G22750.2"; exon_number "4"; FPKM "0.0000000000"; frac "0.000000"; conf_lo "0.000000"; conf_hi "0.097452"; cov "0.000000";
Chr4	Cufflinks	exon	11950220	11950311	1	-	.	gene_id "CUFF.626"; transcript_id "AT4G22750.2"; exon_number "5"; FPKM "0.0000000000"; frac "0.000000"; conf_lo "0.000000"; conf_hi "0.097452"; cov "0.000000";
Chr4	Cufflinks	exon	11950399	11950612	1	-	.	gene_id "CUFF.626"; transcript_id "AT4G22750.2"; exon_number "6"; FPKM "0.0000000000"; frac "0.000000"; conf_lo "0.000000"; conf_hi "0.097452"; cov "0.000000";
Chr4	Cufflinks	exon	11950684	11950711	1	-	.	gene_id "CUFF.626"; transcript_id "AT4G22750.2"; exon_number "7"; FPKM "0.0000000000"; frac "0.000000"; conf_lo "0.000000"; conf_hi "0.097452"; cov "0.000000";
Chr4	Cufflinks	exon	11950881	11950918	1	-	.	gene_id "CUFF.626"; transcript_id "AT4G22750.2"; exon_number "8"; FPKM "0.0000000000"; frac "0.000000"; conf_lo "0.000000"; conf_hi "0.097452"; cov "0.000000";
Chr4	Cufflinks	exon	11951147	11951424	1	-	.	gene_id "CUFF.626"; transcript_id "AT4G22750.2"; exon_number "9"; FPKM "0.0000000000"; frac "0.000000"; conf_lo "0.000000"; conf_hi "0.097452"; cov "0.000000";
Chr4	Cufflinks	transcript	11949180	11951424	1000	-	.	gene_id "CUFF.626"; transcript_id "AT4G22750.1"; FPKM "17.4732668104"; frac "0.656509"; conf_lo "15.414836"; conf_hi "19.531698"; cov "102.031048"; full_read_support "yes";
Chr4	Cufflinks	exon	11949180	11949500	1000	-	.	gene_id "CUFF.626"; transcript_id "AT4G22750.1"; exon_number "1"; FPKM "17.4732668104"; frac "0.656509"; conf_lo "15.414836"; conf_hi "19.531698"; cov "102.031048";
Chr4	Cufflinks	exon	11949635	11949697	1000	-	.	gene_id "CUFF.626"; transcript_id "AT4G22750.1"; exon_number "2"; FPKM "17.4732668104"; frac "0.656509"; conf_lo "15.414836"; conf_hi "19.531698"; cov "102.031048";
Chr4	Cufflinks	exon	11949802	11949887	1000	-	.	gene_id "CUFF.626"; transcript_id "AT4G22750.1"; exon_number "3"; FPKM "17.4732668104"; frac "0.656509"; conf_lo "15.414836"; conf_hi "19.531698"; cov "102.031048";
Chr4	Cufflinks	exon	11949985	11950114	1000	-	.	gene_id "CUFF.626"; transcript_id "AT4G22750.1"; exon_number "4"; FPKM "17.4732668104"; frac "0.656509"; conf_lo "15.414836"; conf_hi "19.531698"; cov "102.031048";
Chr4	Cufflinks	exon	11950220	11950311	1000	-	.	gene_id "CUFF.626"; transcript_id "AT4G22750.1"; exon_number "5"; FPKM "17.4732668104"; frac "0.656509"; conf_lo "15.414836"; conf_hi "19.531698"; cov "102.031048";
Chr4	Cufflinks	exon	11950399	11950612	1000	-	.	gene_id "CUFF.626"; transcript_id "AT4G22750.1"; exon_number "6"; FPKM "17.4732668104"; frac "0.656509"; conf_lo "15.414836"; conf_hi "19.531698"; cov "102.031048";
Chr4	Cufflinks	exon	11951147	11951424	1000	-	.	gene_id "CUFF.626"; transcript_id "AT4G22750.1"; exon_number "7"; FPKM "17.4732668104"; frac "0.656509"; conf_lo "15.414836"; conf_hi "19.531698"; cov "102.031048";
Chr4	Cufflinks	transcript	11952019	11953609	1	-	.	gene_id "CUFF.626"; transcript_id "AT4G22753.1"; FPKM "0.0000000000"; frac "0.000000"; conf_lo "0.000000"; conf_hi "0.151100"; cov "0.000000"; full_read_support "yes";
Chr4	Cufflinks	exon	11952019	11952063	1	-	.	gene_id "CUFF.626"; transcript_id "AT4G22753.1"; exon_number "1"; FPKM "0.0000000000"; frac "0.000000"; conf_lo "0.000000"; conf_hi "0.151100"; cov "0.000000";
Chr4	Cufflinks	exon	11952187	11952222	1	-	.	gene_id "CUFF.626"; transcript_id "AT4G22753.1"; exon_number "2"; FPKM "0.0000000000"; frac "0.000000"; conf_lo "0.000000"; conf_hi "0.151100"; cov "0.000000";
Chr4	Cufflinks	exon	11952340	11952487	1	-	.	gene_id "CUFF.626"; transcript_id "AT4G22753.1"; exon_number "3"; FPKM "0.0000000000"; frac "0.000000"; conf_lo "0.000000"; conf_hi "0.151100"; cov "0.000000";
Chr4	Cufflinks	exon	11952679	11953001	1	-	.	gene_id "CUFF.626"; transcript_id "AT4G22753.1"; exon_number "4"; FPKM "0.0000000000"; frac "0.000000"; conf_lo "0.000000"; conf_hi "0.151100"; cov "0.000000";
Chr4	Cufflinks	exon	11953286	11953609	1	-	.	gene_id "CUFF.626"; transcript_id "AT4G22753.1"; exon_number "5"; FPKM "0.0000000000"; frac "0.000000"; conf_lo "0.000000"; conf_hi "0.151100"; cov "0.000000";
Chr4	Cufflinks	transcript	11952220	11953755	691	-	.	gene_id "CUFF.626"; transcript_id "CUFF.626.5"; FPKM "12.0778749695"; frac "0.343491"; conf_lo "10.169718"; conf_hi "13.986032"; cov "70.525921"; full_read_support "yes";
Chr4	Cufflinks	exon	11952220	11952223	691	-	.	gene_id "CUFF.626"; transcript_id "CUFF.626.5"; exon_number "1"; FPKM "12.0778749695"; frac "0.343491"; conf_lo "10.169718"; conf_hi "13.986032"; cov "70.525921";
Chr4	Cufflinks	exon	11952341	11952487	691	-	.	gene_id "CUFF.626"; transcript_id "CUFF.626.5"; exon_number "2"; FPKM "12.0778749695"; frac "0.343491"; conf_lo "10.169718"; conf_hi "13.986032"; cov "70.525921";
Chr4	Cufflinks	exon	11952679	11953001	691	-	.	gene_id "CUFF.626"; transcript_id "CUFF.626.5"; exon_number "3"; FPKM "12.0778749695"; frac "0.343491"; conf_lo "10.169718"; conf_hi "13.986032"; cov "70.525921";
Chr4	Cufflinks	exon	11953286	11953755	691	-	.	gene_id "CUFF.626"; transcript_id "CUFF.626.5"; exon_number "4"; FPKM "12.0778749695"; frac "0.343491"; conf_lo "10.169718"; conf_hi "13.986032"; cov "70.525921";
Chr4	Cufflinks	transcript	11954580	11956813	149	-	.	gene_id "CUFF.627"; transcript_id "CUFF.627.1"; FPKM "0.6428255710"; frac "0.155455"; conf_lo "0.228492"; conf_hi "1.057159"; cov "3.753514"; full_read_support "yes";
Chr4	Cufflinks	exon	11954580	11955183	149	-	.	gene_id "CUFF.627"; transcript_id "CUFF.627.1"; exon_number "1"; FPKM "0.6428255710"; frac "0.155455"; conf_lo "0.228492"; conf_hi "1.057159"; cov "3.753514";
Chr4	Cufflinks	exon	11955344	11955376	149	-	.	gene_id "CUFF.627"; transcript_id "CUFF.627.1"; exon_number "2"; FPKM "0.6428255710"; frac "0.155455"; conf_lo "0.228492"; conf_hi "1.057159"; cov "3.753514";
Chr4	Cufflinks	exon	11955470	11955619	149	-	.	gene_id "CUFF.627"; transcript_id "CUFF.627.1"; exon_number "3"; FPKM "0.6428255710"; frac "0.155455"; conf_lo "0.228492"; conf_hi "1.057159"; cov "3.753514";
Chr4	Cufflinks	exon	11955961	11956281	149	-	.	gene_id "CUFF.627"; transcript_id "CUFF.627.1"; exon_number "4"; FPKM "0.6428255710"; frac "0.155455"; conf_lo "0.228492"; conf_hi "1.057159"; cov "3.753514";
Chr4	Cufflinks	exon	11956360	11956813	149	-	.	gene_id "CUFF.627"; transcript_id "CUFF.627.1"; exon_number "5"; FPKM "0.6428255710"; frac "0.155455"; conf_lo "0.228492"; conf_hi "1.057159"; cov "3.753514";
Chr4	Cufflinks	transcript	11954741	11954813	1	-	.	gene_id "CUFF.627"; transcript_id "AT4G22754.1"; FPKM "0.0000000000"; frac "0.000000"; conf_lo "0.000000"; conf_hi "1.406231"; cov "0.000000"; full_read_support "no";
Chr4	Cufflinks	exon	11954741	11954813	1	-	.	gene_id "CUFF.627"; transcript_id "AT4G22754.1"; exon_number "1"; FPKM "0.0000000000"; frac "0.000000"; conf_lo "0.000000"; conf_hi "1.406231"; cov "0.000000";
Chr4	Cufflinks	transcript	11954840	11956813	1000	-	.	gene_id "CUFF.627"; transcript_id "AT4G22756.1"; FPKM "4.3137155940"; frac "0.844545"; conf_lo "3.339707"; conf_hi "5.287724"; cov "25.188158"; full_read_support "yes";
Chr4	Cufflinks	exon	11954840	11955183	1000	-	.	gene_id "CUFF.627"; transcript_id "AT4G22756.1"; exon_number "1"; FPKM "4.3137155940"; frac "0.844545"; conf_lo "3.339707"; conf_hi "5.287724"; cov "25.188158";
Chr4	Cufflinks	exon	11955344	11955376	1000	-	.	gene_id "CUFF.627"; transcript_id "AT4G22756.1"; exon_number "2"; FPKM "4.3137155940"; frac "0.844545"; conf_lo "3.339707"; conf_hi "5.287724"; cov "25.188158";
Chr4	Cufflinks	exon	11955470	11955617	1000	-	.	gene_id "CUFF.627"; transcript_id "AT4G22756.1"; exon_number "3"; FPKM "4.3137155940"; frac "0.844545"; conf_lo "3.339707"; conf_hi "5.287724"; cov "25.188158";
Chr4	Cufflinks	exon	11955959	11956281	1000	-	.	gene_id "CUFF.627"; transcript_id "AT4G22756.1"; exon_number "4"; FPKM "4.3137155940"; frac "0.844545"; conf_lo "3.339707"; conf_hi "5.287724"; cov "25.188158";
Chr4	Cufflinks	exon	11956360	11956813	1000	-	.	gene_id "CUFF.627"; transcript_id "AT4G22756.1"; exon_number "5"; FPKM "4.3137155940"; frac "0.844545"; conf_lo "3.339707"; conf_hi "5.287724"; cov "25.188158";
Chr4	Cufflinks	transcript	11958310	11960036	1000	+	.	gene_id "AT4G22758"; transcript_id "AT4G22758.1"; FPKM "0.8845649275"; frac "1.000000"; conf_lo "0.423582"; conf_hi "1.345548"; cov "5.170129"; full_read_support "yes";
Chr4	Cufflinks	exon	11958310	11958821	1000	+	.	gene_id "AT4G22758"; transcript_id "AT4G22758.1"; exon_number "1"; FPKM "0.8845649275"; frac "1.000000"; conf_lo "0.423582"; conf_hi "1.345548"; cov "5.170129";
Chr4	Cufflinks	exon	11959118	11959322	1000	+	.	gene_id "AT4G22758"; transcript_id "AT4G22758.1"; exon_number "2"; FPKM "0.8845649275"; frac "1.000000"; conf_lo "0.423582"; conf_hi "1.345548"; cov "5.170129";
Chr4	Cufflinks	exon	11959687	11960036	1000	+	.	gene_id "AT4G22758"; transcript_id "AT4G22758.1"; exon_number "3"; FPKM "0.8845649275"; frac "1.000000"; conf_lo "0.423582"; conf_hi "1.345548"; cov "5.170129";
Chr4	Cufflinks	transcript	11960233	11962893	1000	+	.	gene_id "CUFF.628"; transcript_id "CUFF.628.1"; FPKM "0.7706245899"; frac "1.000000"; conf_lo "0.510487"; conf_hi "1.030762"; cov "4.496457"; full_read_support "yes";
Chr4	Cufflinks	exon	11960233	11962893	1000	+	.	gene_id "CUFF.628"; transcript_id "CUFF.628.1"; exon_number "1"; FPKM "0.7706245899"; frac "1.000000"; conf_lo "0.510487"; conf_hi "1.030762"; cov "4.496457";
Chr4	Cufflinks	transcript	11960553	11962289	1	+	.	gene_id "CUFF.628"; transcript_id "AT4G22760.1"; FPKM "0.0000000000"; frac "0.000000"; conf_lo "0.000000"; conf_hi "0.066642"; cov "0.000000"; full_read_support "yes";
Chr4	Cufflinks	exon	11960553	11962289	1	+	.	gene_id "CUFF.628"; transcript_id "AT4G22760.1"; exon_number "1"; FPKM "0.0000000000"; frac "0.000000"; conf_lo "0.000000"; conf_hi "0.066642"; cov "0.000000";
Chr4	Cufflinks	transcript	11963628	11965684	1000	-	.	gene_id "CUFF.629"; transcript_id "AT4G22770.1"; FPKM "2.2429460758"; frac "1.000000"; conf_lo "1.626238"; conf_hi "2.859655"; cov "13.105031"; full_read_support "yes";
Chr4	Cufflinks	exon	11963628	11964268	1000	-	.	gene_id "CUFF.629"; transcript_id "AT4G22770.1"; exon_number "1"; FPKM "2.2429460758"; frac "1.000000"; conf_lo "1.626238"; conf_hi "2.859655"; cov "13.105031";
Chr4	Cufflinks	exon	11964445	11964576	1000	-	.	gene_id "CUFF.629"; transcript_id "AT4G22770.1"; exon_number "2"; FPKM "2.2429460758"; frac "1.000000"; conf_lo "1.626238"; conf_hi "2.859655"; cov "13.105031";
Chr4	Cufflinks	exon	11964661	11964728	1000	-	.	gene_id "CUFF.629"; transcript_id "AT4G22770.1"; exon_number "3"; FPKM "2.2429460758"; frac "1.000000"; conf_lo "1.626238"; conf_hi "2.859655"; cov "13.105031";
Chr4	Cufflinks	exon	11965025	11965684	1000	-	.	gene_id "CUFF.629"; transcript_id "AT4G22770.1"; exon_number "4"; FPKM "2.2429460758"; frac "1.000000"; conf_lo "1.626238"; conf_hi "2.859655"; cov "13.105031";
Chr4	Cufflinks	transcript	11968276	11971149	1000	-	.	gene_id "CUFF.630"; transcript_id "AT4G22780.1"; FPKM "6.8207659598"; frac "0.841327"; conf_lo "5.850040"; conf_hi "7.791492"; cov "39.811421"; full_read_support "yes";
Chr4	Cufflinks	exon	11968276	11969082	1000	-	.	gene_id "CUFF.630"; transcript_id "AT4G22780.1"; exon_number "1"; FPKM "6.8207659598"; frac "0.841327"; conf_lo "5.850040"; conf_hi "7.791492"; cov "39.811421";
Chr4	Cufflinks	exon	11969176	11969847	1000	-	.	gene_id "CUFF.630"; transcript_id "AT4G22780.1"; exon_number "2"; FPKM "6.8207659598"; frac "0.841327"; conf_lo "5.850040"; conf_hi "7.791492"; cov "39.811421";
Chr4	Cufflinks	exon	11969932	11969999	1000	-	.	gene_id "CUFF.630"; transcript_id "AT4G22780.1"; exon_number "3"; FPKM "6.8207659598"; frac "0.841327"; conf_lo "5.850040"; conf_hi "7.791492"; cov "39.811421";
Chr4	Cufflinks	exon	11970090	11970204	1000	-	.	gene_id "CUFF.630"; transcript_id "AT4G22780.1"; exon_number "4"; FPKM "6.8207659598"; frac "0.841327"; conf_lo "5.850040"; conf_hi "7.791492"; cov "39.811421";
Chr4	Cufflinks	exon	11970321	11970366	1000	-	.	gene_id "CUFF.630"; transcript_id "AT4G22780.1"; exon_number "5"; FPKM "6.8207659598"; frac "0.841327"; conf_lo "5.850040"; conf_hi "7.791492"; cov "39.811421";
Chr4	Cufflinks	exon	11970895	11971149	1000	-	.	gene_id "CUFF.630"; transcript_id "AT4G22780.1"; exon_number "6"; FPKM "6.8207659598"; frac "0.841327"; conf_lo "5.850040"; conf_hi "7.791492"; cov "39.811421";
Chr4	Cufflinks	transcript	11968909	11971188	226	-	.	gene_id "CUFF.630"; transcript_id "CUFF.630.2"; FPKM "1.5443010198"; frac "0.158673"; conf_lo "0.985968"; conf_hi "2.102634"; cov "9.013770"; full_read_support "yes";
Chr4	Cufflinks	exon	11968909	11969847	226	-	.	gene_id "CUFF.630"; transcript_id "CUFF.630.2"; exon_number "1"; FPKM "1.5443010198"; frac "0.158673"; conf_lo "0.985968"; conf_hi "2.102634"; cov "9.013770";
Chr4	Cufflinks	exon	11969932	11970366	226	-	.	gene_id "CUFF.630"; transcript_id "CUFF.630.2"; exon_number "2"; FPKM "1.5443010198"; frac "0.158673"; conf_lo "0.985968"; conf_hi "2.102634"; cov "9.013770";
Chr4	Cufflinks	exon	11970895	11971188	226	-	.	gene_id "CUFF.630"; transcript_id "CUFF.630.2"; exon_number "3"; FPKM "1.5443010198"; frac "0.158673"; conf_lo "0.985968"; conf_hi "2.102634"; cov "9.013770";
Chr4	Cufflinks	transcript	11974941	11975021	1	+	.	gene_id "AT4G22785"; transcript_id "AT4G22785.1"; FPKM "0.0000000000"; frac "0.000000"; conf_lo "0.000000"; conf_hi "0.000000"; cov "0.000000"; full_read_support "no";
Chr4	Cufflinks	exon	11974941	11975021	1	+	.	gene_id "AT4G22785"; transcript_id "AT4G22785.1"; exon_number "1"; FPKM "0.0000000000"; frac "0.000000"; conf_lo "0.000000"; conf_hi "0.000000"; cov "0.000000";
Chr4	Cufflinks	transcript	11975031	11976748	1000	-	.	gene_id "AT4G22790"; transcript_id "AT4G22790.1"; FPKM "1.0458570135"; frac "1.000000"; conf_lo "0.670174"; conf_hi "1.421540"; cov "6.112853"; full_read_support "yes";
Chr4	Cufflinks	exon	11975031	11976748	1000	-	.	gene_id "AT4G22790"; transcript_id "AT4G22790.1"; exon_number "1"; FPKM "1.0458570135"; frac "1.000000"; conf_lo "0.670174"; conf_hi "1.421540"; cov "6.112853";
Chr4	Cufflinks	transcript	11978005	11983071	1	-	.	gene_id "AT4G22800"; transcript_id "AT4G22800.1"; FPKM "0.0000000000"; frac "0.000000"; conf_lo "0.000000"; conf_hi "0.000000"; cov "0.000000"; full_read_support "no";
Chr4	Cufflinks	exon	11978005	11978163	1	-	.	gene_id "AT4G22800"; transcript_id "AT4G22800.1"; exon_number "1"; FPKM "0.0000000000"; frac "0.000000"; conf_lo "0.000000"; conf_hi "0.000000"; cov "0.000000";
Chr4	Cufflinks	exon	11979074	11979142	1	-	.	gene_id "AT4G22800"; transcript_id "AT4G22800.1"; exon_number "2"; FPKM "0.0000000000"; frac "0.000000"; conf_lo "0.000000"; conf_hi "0.000000"; cov "0.000000";
Chr4	Cufflinks	exon	11983027	11983071	1	-	.	gene_id "AT4G22800"; transcript_id "AT4G22800.1"; exon_number "3"; FPKM "0.0000000000"; frac "0.000000"; conf_lo "0.000000"; conf_hi "0.000000"; cov "0.000000";
Chr4	Cufflinks	transcript	11984140	11985702	1000	+	.	gene_id "AT4G22810"; transcript_id "AT4G22810.1"; FPKM "2.5919449318"; frac "1.000000"; conf_lo "1.958642"; conf_hi "3.225248"; cov "15.139223"; full_read_support "yes";
Chr4	Cufflinks	exon	11984140	11985702	1000	+	.	gene_id "AT4G22810"; transcript_id "AT4G22810.1"; exon_number "1"; FPKM "2.5919449318"; frac "1.000000"; conf_lo "1.958642"; conf_hi "3.225248"; cov "15.139223";
Chr4	Cufflinks	transcript	11987705	11989006	1000	-	.	gene_id "AT4G22820"; transcript_id "AT4G22820.1"; FPKM "23.8884849736"; frac "1.000000"; conf_lo "21.087457"; conf_hi "26.689513"; cov "139.485394"; full_read_support "yes";
Chr4	Cufflinks	exon	11987705	11988422	1000	-	.	gene_id "AT4G22820"; transcript_id "AT4G22820.1"; exon_number "1"; FPKM "23.8884849736"; frac "1.000000"; conf_lo "21.087457"; conf_hi "26.689513"; cov "139.485394";
Chr4	Cufflinks	exon	11988800	11989006	1000	-	.	gene_id "AT4G22820"; transcript_id "AT4G22820.1"; exon_number "2"; FPKM "23.8884849736"; frac "1.000000"; conf_lo "21.087457"; conf_hi "26.689513"; cov "139.485394";
Chr4	Cufflinks	transcript	11987709	11988949	1	-	.	gene_id "AT4G22820"; transcript_id "AT4G22820.2"; FPKM "0.0000000000"; frac "0.000000"; conf_lo "0.000000"; conf_hi "0.098292"; cov "0.000000"; full_read_support "yes";
Chr4	Cufflinks	exon	11987709	11988949	1	-	.	gene_id "AT4G22820"; transcript_id "AT4G22820.2"; exon_number "1"; FPKM "0.0000000000"; frac "0.000000"; conf_lo "0.000000"; conf_hi "0.098292"; cov "0.000000";
Chr4	Cufflinks	transcript	11990064	11991428	1	-	.	gene_id "CUFF.631"; transcript_id "AT4G22830.2"; FPKM "0.0000000000"; frac "0.000000"; conf_lo "0.000000"; conf_hi "0.154978"; cov "0.000000"; full_read_support "no";
Chr4	Cufflinks	exon	11990064	11990409	1	-	.	gene_id "CUFF.631"; transcript_id "AT4G22830.2"; exon_number "1"; FPKM "0.0000000000"; frac "0.000000"; conf_lo "0.000000"; conf_hi "0.154978"; cov "0.000000";
Chr4	Cufflinks	exon	11990513	11990581	1	-	.	gene_id "CUFF.631"; transcript_id "AT4G22830.2"; exon_number "2"; FPKM "0.0000000000"; frac "0.000000"; conf_lo "0.000000"; conf_hi "0.154978"; cov "0.000000";
Chr4	Cufflinks	exon	11990656	11990734	1	-	.	gene_id "CUFF.631"; transcript_id "AT4G22830.2"; exon_number "3"; FPKM "0.0000000000"; frac "0.000000"; conf_lo "0.000000"; conf_hi "0.154978"; cov "0.000000";
Chr4	Cufflinks	exon	11991006	11991243	1	-	.	gene_id "CUFF.631"; transcript_id "AT4G22830.2"; exon_number "4"; FPKM "0.0000000000"; frac "0.000000"; conf_lo "0.000000"; conf_hi "0.154978"; cov "0.000000";
Chr4	Cufflinks	exon	11991302	11991428	1	-	.	gene_id "CUFF.631"; transcript_id "AT4G22830.2"; exon_number "5"; FPKM "0.0000000000"; frac "0.000000"; conf_lo "0.000000"; conf_hi "0.154978"; cov "0.000000";
Chr4	Cufflinks	transcript	11990138	11991374	1000	-	.	gene_id "CUFF.631"; transcript_id "AT4G22830.1"; FPKM "8.3721110880"; frac "0.700180"; conf_lo "6.596407"; conf_hi "10.147815"; cov "48.881110"; full_read_support "yes";
Chr4	Cufflinks	exon	11990138	11990409	1000	-	.	gene_id "CUFF.631"; transcript_id "AT4G22830.1"; exon_number "1"; FPKM "8.3721110880"; frac "0.700180"; conf_lo "6.596407"; conf_hi "10.147815"; cov "48.881110";
Chr4	Cufflinks	exon	11990513	11990581	1000	-	.	gene_id "CUFF.631"; transcript_id "AT4G22830.1"; exon_number "2"; FPKM "8.3721110880"; frac "0.700180"; conf_lo "6.596407"; conf_hi "10.147815"; cov "48.881110";
Chr4	Cufflinks	exon	11990656	11990734	1000	-	.	gene_id "CUFF.631"; transcript_id "AT4G22830.1"; exon_number "3"; FPKM "8.3721110880"; frac "0.700180"; conf_lo "6.596407"; conf_hi "10.147815"; cov "48.881110";
Chr4	Cufflinks	exon	11991006	11991374	1000	-	.	gene_id "CUFF.631"; transcript_id "AT4G22830.1"; exon_number "4"; FPKM "8.3721110880"; frac "0.700180"; conf_lo "6.596407"; conf_hi "10.147815"; cov "48.881110";
Chr4	Cufflinks	transcript	11991497	11993770	120	-	.	gene_id "CUFF.631"; transcript_id "AT4G22840.1"; FPKM "1.0051178460"; frac "0.179702"; conf_lo "0.525552"; conf_hi "1.484683"; cov "5.868445"; full_read_support "yes";
Chr4	Cufflinks	exon	11991497	11991707	120	-	.	gene_id "CUFF.631"; transcript_id "AT4G22840.1"; exon_number "1"; FPKM "1.0051178460"; frac "0.179702"; conf_lo "0.525552"; conf_hi "1.484683"; cov "5.868445";
Chr4	Cufflinks	exon	11991784	11991866	120	-	.	gene_id "CUFF.631"; transcript_id "AT4G22840.1"; exon_number "2"; FPKM "1.0051178460"; frac "0.179702"; conf_lo "0.525552"; conf_hi "1.484683"; cov "5.868445";
Chr4	Cufflinks	exon	11991960	11992213	120	-	.	gene_id "CUFF.631"; transcript_id "AT4G22840.1"; exon_number "3"; FPKM "1.0051178460"; frac "0.179702"; conf_lo "0.525552"; conf_hi "1.484683"; cov "5.868445";
Chr4	Cufflinks	exon	11992311	11992563	120	-	.	gene_id "CUFF.631"; transcript_id "AT4G22840.1"; exon_number "4"; FPKM "1.0051178460"; frac "0.179702"; conf_lo "0.525552"; conf_hi "1.484683"; cov "5.868445";
Chr4	Cufflinks	exon	11992641	11992834	120	-	.	gene_id "CUFF.631"; transcript_id "AT4G22840.1"; exon_number "5"; FPKM "1.0051178460"; frac "0.179702"; conf_lo "0.525552"; conf_hi "1.484683"; cov "5.868445";
Chr4	Cufflinks	exon	11992932	11993056	120	-	.	gene_id "CUFF.631"; transcript_id "AT4G22840.1"; exon_number "6"; FPKM "1.0051178460"; frac "0.179702"; conf_lo "0.525552"; conf_hi "1.484683"; cov "5.868445";
Chr4	Cufflinks	exon	11993320	11993405	120	-	.	gene_id "CUFF.631"; transcript_id "AT4G22840.1"; exon_number "7"; FPKM "1.0051178460"; frac "0.179702"; conf_lo "0.525552"; conf_hi "1.484683"; cov "5.868445";
Chr4	Cufflinks	exon	11993514	11993770	120	-	.	gene_id "CUFF.631"; transcript_id "AT4G22840.1"; exon_number "8"; FPKM "1.0051178460"; frac "0.179702"; conf_lo "0.525552"; conf_hi "1.484683"; cov "5.868445";
Chr4	Cufflinks	transcript	11993982	11996216	281	+	.	gene_id "CUFF.632"; transcript_id "CUFF.632.1"; FPKM "1.1093682096"; frac "0.209897"; conf_lo "0.532718"; conf_hi "1.686019"; cov "6.477753"; full_read_support "no";
Chr4	Cufflinks	exon	11993982	11994445	281	+	.	gene_id "CUFF.632"; transcript_id "CUFF.632.1"; exon_number "1"; FPKM "1.1093682096"; frac "0.209897"; conf_lo "0.532718"; conf_hi "1.686019"; cov "6.477753";
Chr4	Cufflinks	exon	11994776	11995012	281	+	.	gene_id "CUFF.632"; transcript_id "CUFF.632.1"; exon_number "2"; FPKM "1.1093682096"; frac "0.209897"; conf_lo "0.532718"; conf_hi "1.686019"; cov "6.477753";
Chr4	Cufflinks	exon	11995286	11995503	281	+	.	gene_id "CUFF.632"; transcript_id "CUFF.632.1"; exon_number "3"; FPKM "1.1093682096"; frac "0.209897"; conf_lo "0.532718"; conf_hi "1.686019"; cov "6.477753";
Chr4	Cufflinks	exon	11995758	11995945	281	+	.	gene_id "CUFF.632"; transcript_id "CUFF.632.1"; exon_number "4"; FPKM "1.1093682096"; frac "0.209897"; conf_lo "0.532718"; conf_hi "1.686019"; cov "6.477753";
Chr4	Cufflinks	exon	11996030	11996216	281	+	.	gene_id "CUFF.632"; transcript_id "CUFF.632.1"; exon_number "5"; FPKM "1.1093682096"; frac "0.209897"; conf_lo "0.532718"; conf_hi "1.686019"; cov "6.477753";
Chr4	Cufflinks	transcript	11994014	11996229	1000	+	.	gene_id "CUFF.632"; transcript_id "AT4G22850.1"; FPKM "3.9424108536"; frac "0.790103"; conf_lo "3.024624"; conf_hi "4.860197"; cov "23.020278"; full_read_support "yes";
Chr4	Cufflinks	exon	11994014	11994445	1000	+	.	gene_id "CUFF.632"; transcript_id "AT4G22850.1"; exon_number "1"; FPKM "3.9424108536"; frac "0.790103"; conf_lo "3.024624"; conf_hi "4.860197"; cov "23.020278";
Chr4	Cufflinks	exon	11994776	11995012	1000	+	.	gene_id "CUFF.632"; transcript_id "AT4G22850.1"; exon_number "2"; FPKM "3.9424108536"; frac "0.790103"; conf_lo "3.024624"; conf_hi "4.860197"; cov "23.020278";
Chr4	Cufflinks	exon	11995286	11995503	1000	+	.	gene_id "CUFF.632"; transcript_id "AT4G22850.1"; exon_number "3"; FPKM "3.9424108536"; frac "0.790103"; conf_lo "3.024624"; conf_hi "4.860197"; cov "23.020278";
Chr4	Cufflinks	exon	11995758	11996229	1000	+	.	gene_id "CUFF.632"; transcript_id "AT4G22850.1"; exon_number "4"; FPKM "3.9424108536"; frac "0.790103"; conf_lo "3.024624"; conf_hi "4.860197"; cov "23.020278";
Chr4	Cufflinks	transcript	11994014	11996229	1	+	.	gene_id "CUFF.632"; transcript_id "AT4G22850.2"; FPKM "0.0000000000"; frac "0.000000"; conf_lo "0.000000"; conf_hi "0.102821"; cov "0.000000"; full_read_support "no";
Chr4	Cufflinks	exon	11994014	11994445	1	+	.	gene_id "CUFF.632"; transcript_id "AT4G22850.2"; exon_number "1"; FPKM "0.0000000000"; frac "0.000000"; conf_lo "0.000000"; conf_hi "0.102821"; cov "0.000000";
Chr4	Cufflinks	exon	11994776	11995012	1	+	.	gene_id "CUFF.632"; transcript_id "AT4G22850.2"; exon_number "2"; FPKM "0.0000000000"; frac "0.000000"; conf_lo "0.000000"; conf_hi "0.102821"; cov "0.000000";
Chr4	Cufflinks	exon	11995286	11995503	1	+	.	gene_id "CUFF.632"; transcript_id "AT4G22850.2"; exon_number "3"; FPKM "0.0000000000"; frac "0.000000"; conf_lo "0.000000"; conf_hi "0.102821"; cov "0.000000";
Chr4	Cufflinks	exon	11995758	11995815	1	+	.	gene_id "CUFF.632"; transcript_id "AT4G22850.2"; exon_number "4"; FPKM "0.0000000000"; frac "0.000000"; conf_lo "0.000000"; conf_hi "0.102821"; cov "0.000000";
Chr4	Cufflinks	exon	11995896	11995945	1	+	.	gene_id "CUFF.632"; transcript_id "AT4G22850.2"; exon_number "5"; FPKM "0.0000000000"; frac "0.000000"; conf_lo "0.000000"; conf_hi "0.102821"; cov "0.000000";
Chr4	Cufflinks	exon	11996030	11996229	1	+	.	gene_id "CUFF.632"; transcript_id "AT4G22850.2"; exon_number "6"; FPKM "0.0000000000"; frac "0.000000"; conf_lo "0.000000"; conf_hi "0.102821"; cov "0.000000";
Chr4	Cufflinks	transcript	11997393	12001631	1000	+	.	gene_id "CUFF.633"; transcript_id "AT4G22860.1"; FPKM "1.4031682486"; frac "0.790987"; conf_lo "0.979565"; conf_hi "1.826772"; cov "8.192684"; full_read_support "no";
Chr4	Cufflinks	exon	11997393	11997909	1000	+	.	gene_id "CUFF.633"; transcript_id "AT4G22860.1"; exon_number "1"; FPKM "1.4031682486"; frac "0.790987"; conf_lo "0.979565"; conf_hi "1.826772"; cov "8.192684";
Chr4	Cufflinks	exon	11998116	11998274	1000	+	.	gene_id "CUFF.633"; transcript_id "AT4G22860.1"; exon_number "2"; FPKM "1.4031682486"; frac "0.790987"; conf_lo "0.979565"; conf_hi "1.826772"; cov "8.192684";
Chr4	Cufflinks	exon	11998415	11998501	1000	+	.	gene_id "CUFF.633"; transcript_id "AT4G22860.1"; exon_number "3"; FPKM "1.4031682486"; frac "0.790987"; conf_lo "0.979565"; conf_hi "1.826772"; cov "8.192684";
Chr4	Cufflinks	exon	11998736	11998868	1000	+	.	gene_id "CUFF.633"; transcript_id "AT4G22860.1"; exon_number "4"; FPKM "1.4031682486"; frac "0.790987"; conf_lo "0.979565"; conf_hi "1.826772"; cov "8.192684";
Chr4	Cufflinks	exon	11998961	11999072	1000	+	.	gene_id "CUFF.633"; transcript_id "AT4G22860.1"; exon_number "5"; FPKM "1.4031682486"; frac "0.790987"; conf_lo "0.979565"; conf_hi "1.826772"; cov "8.192684";
Chr4	Cufflinks	exon	11999234	11999284	1000	+	.	gene_id "CUFF.633"; transcript_id "AT4G22860.1"; exon_number "6"; FPKM "1.4031682486"; frac "0.790987"; conf_lo "0.979565"; conf_hi "1.826772"; cov "8.192684";
Chr4	Cufflinks	exon	11999378	11999475	1000	+	.	gene_id "CUFF.633"; transcript_id "AT4G22860.1"; exon_number "7"; FPKM "1.4031682486"; frac "0.790987"; conf_lo "0.979565"; conf_hi "1.826772"; cov "8.192684";
Chr4	Cufflinks	exon	11999559	11999634	1000	+	.	gene_id "CUFF.633"; transcript_id "AT4G22860.1"; exon_number "8"; FPKM "1.4031682486"; frac "0.790987"; conf_lo "0.979565"; conf_hi "1.826772"; cov "8.192684";
Chr4	Cufflinks	exon	11999729	11999791	1000	+	.	gene_id "CUFF.633"; transcript_id "AT4G22860.1"; exon_number "9"; FPKM "1.4031682486"; frac "0.790987"; conf_lo "0.979565"; conf_hi "1.826772"; cov "8.192684";
Chr4	Cufflinks	exon	11999887	11999961	1000	+	.	gene_id "CUFF.633"; transcript_id "AT4G22860.1"; exon_number "10"; FPKM "1.4031682486"; frac "0.790987"; conf_lo "0.979565"; conf_hi "1.826772"; cov "8.192684";
Chr4	Cufflinks	exon	12000088	12000146	1000	+	.	gene_id "CUFF.633"; transcript_id "AT4G22860.1"; exon_number "11"; FPKM "1.4031682486"; frac "0.790987"; conf_lo "0.979565"; conf_hi "1.826772"; cov "8.192684";
Chr4	Cufflinks	exon	12000263	12000341	1000	+	.	gene_id "CUFF.633"; transcript_id "AT4G22860.1"; exon_number "12"; FPKM "1.4031682486"; frac "0.790987"; conf_lo "0.979565"; conf_hi "1.826772"; cov "8.192684";
Chr4	Cufflinks	exon	12000421	12000486	1000	+	.	gene_id "CUFF.633"; transcript_id "AT4G22860.1"; exon_number "13"; FPKM "1.4031682486"; frac "0.790987"; conf_lo "0.979565"; conf_hi "1.826772"; cov "8.192684";
Chr4	Cufflinks	exon	12000590	12000652	1000	+	.	gene_id "CUFF.633"; transcript_id "AT4G22860.1"; exon_number "14"; FPKM "1.4031682486"; frac "0.790987"; conf_lo "0.979565"; conf_hi "1.826772"; cov "8.192684";
Chr4	Cufflinks	exon	12000747	12000809	1000	+	.	gene_id "CUFF.633"; transcript_id "AT4G22860.1"; exon_number "15"; FPKM "1.4031682486"; frac "0.790987"; conf_lo "0.979565"; conf_hi "1.826772"; cov "8.192684";
Chr4	Cufflinks	exon	12000899	12000943	1000	+	.	gene_id "CUFF.633"; transcript_id "AT4G22860.1"; exon_number "16"; FPKM "1.4031682486"; frac "0.790987"; conf_lo "0.979565"; conf_hi "1.826772"; cov "8.192684";
Chr4	Cufflinks	exon	12001035	12001141	1000	+	.	gene_id "CUFF.633"; transcript_id "AT4G22860.1"; exon_number "17"; FPKM "1.4031682486"; frac "0.790987"; conf_lo "0.979565"; conf_hi "1.826772"; cov "8.192684";
Chr4	Cufflinks	exon	12001263	12001631	1000	+	.	gene_id "CUFF.633"; transcript_id "AT4G22860.1"; exon_number "18"; FPKM "1.4031682486"; frac "0.790987"; conf_lo "0.979565"; conf_hi "1.826772"; cov "8.192684";
Chr4	Cufflinks	transcript	11997393	12001625	1	+	.	gene_id "CUFF.633"; transcript_id "AT4G22860.2"; FPKM "0.0000000000"; frac "0.000000"; conf_lo "0.000000"; conf_hi "0.051190"; cov "0.000000"; full_read_support "no";
Chr4	Cufflinks	exon	11997393	11997895	1	+	.	gene_id "CUFF.633"; transcript_id "AT4G22860.2"; exon_number "1"; FPKM "0.0000000000"; frac "0.000000"; conf_lo "0.000000"; conf_hi "0.051190"; cov "0.000000";
Chr4	Cufflinks	exon	11998116	11998274	1	+	.	gene_id "CUFF.633"; transcript_id "AT4G22860.2"; exon_number "2"; FPKM "0.0000000000"; frac "0.000000"; conf_lo "0.000000"; conf_hi "0.051190"; cov "0.000000";
Chr4	Cufflinks	exon	11998415	11998501	1	+	.	gene_id "CUFF.633"; transcript_id "AT4G22860.2"; exon_number "3"; FPKM "0.0000000000"; frac "0.000000"; conf_lo "0.000000"; conf_hi "0.051190"; cov "0.000000";
Chr4	Cufflinks	exon	11998736	11998868	1	+	.	gene_id "CUFF.633"; transcript_id "AT4G22860.2"; exon_number "4"; FPKM "0.0000000000"; frac "0.000000"; conf_lo "0.000000"; conf_hi "0.051190"; cov "0.000000";
Chr4	Cufflinks	exon	11998961	11999072	1	+	.	gene_id "CUFF.633"; transcript_id "AT4G22860.2"; exon_number "5"; FPKM "0.0000000000"; frac "0.000000"; conf_lo "0.000000"; conf_hi "0.051190"; cov "0.000000";
Chr4	Cufflinks	exon	11999234	11999284	1	+	.	gene_id "CUFF.633"; transcript_id "AT4G22860.2"; exon_number "6"; FPKM "0.0000000000"; frac "0.000000"; conf_lo "0.000000"; conf_hi "0.051190"; cov "0.000000";
Chr4	Cufflinks	exon	11999378	11999475	1	+	.	gene_id "CUFF.633"; transcript_id "AT4G22860.2"; exon_number "7"; FPKM "0.0000000000"; frac "0.000000"; conf_lo "0.000000"; conf_hi "0.051190"; cov "0.000000";
Chr4	Cufflinks	exon	11999559	11999634	1	+	.	gene_id "CUFF.633"; transcript_id "AT4G22860.2"; exon_number "8"; FPKM "0.0000000000"; frac "0.000000"; conf_lo "0.000000"; conf_hi "0.051190"; cov "0.000000";
Chr4	Cufflinks	exon	11999729	11999791	1	+	.	gene_id "CUFF.633"; transcript_id "AT4G22860.2"; exon_number "9"; FPKM "0.0000000000"; frac "0.000000"; conf_lo "0.000000"; conf_hi "0.051190"; cov "0.000000";
Chr4	Cufflinks	exon	11999887	11999961	1	+	.	gene_id "CUFF.633"; transcript_id "AT4G22860.2"; exon_number "10"; FPKM "0.0000000000"; frac "0.000000"; conf_lo "0.000000"; conf_hi "0.051190"; cov "0.000000";
Chr4	Cufflinks	exon	12000088	12000146	1	+	.	gene_id "CUFF.633"; transcript_id "AT4G22860.2"; exon_number "11"; FPKM "0.0000000000"; frac "0.000000"; conf_lo "0.000000"; conf_hi "0.051190"; cov "0.000000";
Chr4	Cufflinks	exon	12000263	12000341	1	+	.	gene_id "CUFF.633"; transcript_id "AT4G22860.2"; exon_number "12"; FPKM "0.0000000000"; frac "0.000000"; conf_lo "0.000000"; conf_hi "0.051190"; cov "0.000000";
Chr4	Cufflinks	exon	12000421	12000486	1	+	.	gene_id "CUFF.633"; transcript_id "AT4G22860.2"; exon_number "13"; FPKM "0.0000000000"; frac "0.000000"; conf_lo "0.000000"; conf_hi "0.051190"; cov "0.000000";
Chr4	Cufflinks	exon	12000590	12000652	1	+	.	gene_id "CUFF.633"; transcript_id "AT4G22860.2"; exon_number "14"; FPKM "0.0000000000"; frac "0.000000"; conf_lo "0.000000"; conf_hi "0.051190"; cov "0.000000";
Chr4	Cufflinks	exon	12000747	12000809	1	+	.	gene_id "CUFF.633"; transcript_id "AT4G22860.2"; exon_number "15"; FPKM "0.0000000000"; frac "0.000000"; conf_lo "0.000000"; conf_hi "0.051190"; cov "0.000000";
Chr4	Cufflinks	exon	12000899	12000943	1	+	.	gene_id "CUFF.633"; transcript_id "AT4G22860.2"; exon_number "16"; FPKM "0.0000000000"; frac "0.000000"; conf_lo "0.000000"; conf_hi "0.051190"; cov "0.000000";
Chr4	Cufflinks	exon	12001035	12001141	1	+	.	gene_id "CUFF.633"; transcript_id "AT4G22860.2"; exon_number "17"; FPKM "0.0000000000"; frac "0.000000"; conf_lo "0.000000"; conf_hi "0.051190"; cov "0.000000";
Chr4	Cufflinks	exon	12001263	12001625	1	+	.	gene_id "CUFF.633"; transcript_id "AT4G22860.2"; exon_number "18"; FPKM "0.0000000000"; frac "0.000000"; conf_lo "0.000000"; conf_hi "0.051190"; cov "0.000000";
Chr4	Cufflinks	transcript	11997393	12001631	306	+	.	gene_id "CUFF.633"; transcript_id "CUFF.633.3"; FPKM "0.4297655174"; frac "0.209013"; conf_lo "0.134497"; conf_hi "0.725034"; cov "2.509273"; full_read_support "no";
Chr4	Cufflinks	exon	11997393	11997631	306	+	.	gene_id "CUFF.633"; transcript_id "CUFF.633.3"; exon_number "1"; FPKM "0.4297655174"; frac "0.209013"; conf_lo "0.134497"; conf_hi "0.725034"; cov "2.509273";
Chr4	Cufflinks	exon	11998116	11998274	306	+	.	gene_id "CUFF.633"; transcript_id "CUFF.633.3"; exon_number "2"; FPKM "0.4297655174"; frac "0.209013"; conf_lo "0.134497"; conf_hi "0.725034"; cov "2.509273";
Chr4	Cufflinks	exon	11998415	11998501	306	+	.	gene_id "CUFF.633"; transcript_id "CUFF.633.3"; exon_number "3"; FPKM "0.4297655174"; frac "0.209013"; conf_lo "0.134497"; conf_hi "0.725034"; cov "2.509273";
Chr4	Cufflinks	exon	11998736	11998868	306	+	.	gene_id "CUFF.633"; transcript_id "CUFF.633.3"; exon_number "4"; FPKM "0.4297655174"; frac "0.209013"; conf_lo "0.134497"; conf_hi "0.725034"; cov "2.509273";
Chr4	Cufflinks	exon	11998961	11999072	306	+	.	gene_id "CUFF.633"; transcript_id "CUFF.633.3"; exon_number "5"; FPKM "0.4297655174"; frac "0.209013"; conf_lo "0.134497"; conf_hi "0.725034"; cov "2.509273";
Chr4	Cufflinks	exon	11999234	11999284	306	+	.	gene_id "CUFF.633"; transcript_id "CUFF.633.3"; exon_number "6"; FPKM "0.4297655174"; frac "0.209013"; conf_lo "0.134497"; conf_hi "0.725034"; cov "2.509273";
Chr4	Cufflinks	exon	11999378	11999475	306	+	.	gene_id "CUFF.633"; transcript_id "CUFF.633.3"; exon_number "7"; FPKM "0.4297655174"; frac "0.209013"; conf_lo "0.134497"; conf_hi "0.725034"; cov "2.509273";
Chr4	Cufflinks	exon	11999559	11999634	306	+	.	gene_id "CUFF.633"; transcript_id "CUFF.633.3"; exon_number "8"; FPKM "0.4297655174"; frac "0.209013"; conf_lo "0.134497"; conf_hi "0.725034"; cov "2.509273";
Chr4	Cufflinks	exon	11999729	11999791	306	+	.	gene_id "CUFF.633"; transcript_id "CUFF.633.3"; exon_number "9"; FPKM "0.4297655174"; frac "0.209013"; conf_lo "0.134497"; conf_hi "0.725034"; cov "2.509273";
Chr4	Cufflinks	exon	11999887	11999961	306	+	.	gene_id "CUFF.633"; transcript_id "CUFF.633.3"; exon_number "10"; FPKM "0.4297655174"; frac "0.209013"; conf_lo "0.134497"; conf_hi "0.725034"; cov "2.509273";
Chr4	Cufflinks	exon	12000088	12000146	306	+	.	gene_id "CUFF.633"; transcript_id "CUFF.633.3"; exon_number "11"; FPKM "0.4297655174"; frac "0.209013"; conf_lo "0.134497"; conf_hi "0.725034"; cov "2.509273";
Chr4	Cufflinks	exon	12000263	12000341	306	+	.	gene_id "CUFF.633"; transcript_id "CUFF.633.3"; exon_number "12"; FPKM "0.4297655174"; frac "0.209013"; conf_lo "0.134497"; conf_hi "0.725034"; cov "2.509273";
Chr4	Cufflinks	exon	12000421	12000486	306	+	.	gene_id "CUFF.633"; transcript_id "CUFF.633.3"; exon_number "13"; FPKM "0.4297655174"; frac "0.209013"; conf_lo "0.134497"; conf_hi "0.725034"; cov "2.509273";
Chr4	Cufflinks	exon	12000590	12000652	306	+	.	gene_id "CUFF.633"; transcript_id "CUFF.633.3"; exon_number "14"; FPKM "0.4297655174"; frac "0.209013"; conf_lo "0.134497"; conf_hi "0.725034"; cov "2.509273";
Chr4	Cufflinks	exon	12000747	12000809	306	+	.	gene_id "CUFF.633"; transcript_id "CUFF.633.3"; exon_number "15"; FPKM "0.4297655174"; frac "0.209013"; conf_lo "0.134497"; conf_hi "0.725034"; cov "2.509273";
Chr4	Cufflinks	exon	12000899	12000943	306	+	.	gene_id "CUFF.633"; transcript_id "CUFF.633.3"; exon_number "16"; FPKM "0.4297655174"; frac "0.209013"; conf_lo "0.134497"; conf_hi "0.725034"; cov "2.509273";
Chr4	Cufflinks	exon	12001035	12001141	306	+	.	gene_id "CUFF.633"; transcript_id "CUFF.633.3"; exon_number "17"; FPKM "0.4297655174"; frac "0.209013"; conf_lo "0.134497"; conf_hi "0.725034"; cov "2.509273";
Chr4	Cufflinks	exon	12001263	12001631	306	+	.	gene_id "CUFF.633"; transcript_id "CUFF.633.3"; exon_number "18"; FPKM "0.4297655174"; frac "0.209013"; conf_lo "0.134497"; conf_hi "0.725034"; cov "2.509273";
Chr4	Cufflinks	transcript	12001884	12002801	1	-	.	gene_id "AT4G22870"; transcript_id "AT4G22870.2"; FPKM "0.0000000000"; frac "0.000000"; conf_lo "0.000000"; conf_hi "0.000000"; cov "0.000000"; full_read_support "no";
Chr4	Cufflinks	exon	12001884	12002204	1	-	.	gene_id "AT4G22870"; transcript_id "AT4G22870.2"; exon_number "1"; FPKM "0.0000000000"; frac "0.000000"; conf_lo "0.000000"; conf_hi "0.000000"; cov "0.000000";
Chr4	Cufflinks	exon	12002560	12002601	1	-	.	gene_id "AT4G22870"; transcript_id "AT4G22870.2"; exon_number "2"; FPKM "0.0000000000"; frac "0.000000"; conf_lo "0.000000"; conf_hi "0.000000"; cov "0.000000";
Chr4	Cufflinks	exon	12002703	12002801	1	-	.	gene_id "AT4G22870"; transcript_id "AT4G22870.2"; exon_number "3"; FPKM "0.0000000000"; frac "0.000000"; conf_lo "0.000000"; conf_hi "0.000000"; cov "0.000000";
Chr4	Cufflinks	transcript	12001884	12002222	1	-	.	gene_id "AT4G22870"; transcript_id "AT4G22870.1"; FPKM "0.0000000000"; frac "0.000000"; conf_lo "0.000000"; conf_hi "0.000000"; cov "0.000000"; full_read_support "no";
Chr4	Cufflinks	exon	12001884	12002222	1	-	.	gene_id "AT4G22870"; transcript_id "AT4G22870.1"; exon_number "1"; FPKM "0.0000000000"; frac "0.000000"; conf_lo "0.000000"; conf_hi "0.000000"; cov "0.000000";
Chr4	Cufflinks	transcript	12004768	12006209	1	-	.	gene_id "CUFF.634"; transcript_id "AT4G22880.2"; FPKM "0.0000000000"; frac "0.000000"; conf_lo "0.000000"; conf_hi "0.097731"; cov "0.000000"; full_read_support "no";
Chr4	Cufflinks	exon	12004768	12005478	1	-	.	gene_id "CUFF.634"; transcript_id "AT4G22880.2"; exon_number "1"; FPKM "0.0000000000"; frac "0.000000"; conf_lo "0.000000"; conf_hi "0.097731"; cov "0.000000";
Chr4	Cufflinks	exon	12005563	12006072	1	-	.	gene_id "CUFF.634"; transcript_id "AT4G22880.2"; exon_number "2"; FPKM "0.0000000000"; frac "0.000000"; conf_lo "0.000000"; conf_hi "0.097731"; cov "0.000000";
Chr4	Cufflinks	exon	12006184	12006209	1	-	.	gene_id "CUFF.634"; transcript_id "AT4G22880.2"; exon_number "3"; FPKM "0.0000000000"; frac "0.000000"; conf_lo "0.000000"; conf_hi "0.097731"; cov "0.000000";
Chr4	Cufflinks	transcript	12004768	12006209	1000	-	.	gene_id "CUFF.634"; transcript_id "AT4G22880.1"; FPKM "1.3553275496"; frac "1.000000"; conf_lo "0.830228"; conf_hi "1.880427"; cov "7.917883"; full_read_support "yes";
Chr4	Cufflinks	exon	12004768	12005478	1000	-	.	gene_id "CUFF.634"; transcript_id "AT4G22880.1"; exon_number "1"; FPKM "1.3553275496"; frac "1.000000"; conf_lo "0.830228"; conf_hi "1.880427"; cov "7.917883";
Chr4	Cufflinks	exon	12005563	12006082	1000	-	.	gene_id "CUFF.634"; transcript_id "AT4G22880.1"; exon_number "2"; FPKM "1.3553275496"; frac "1.000000"; conf_lo "0.830228"; conf_hi "1.880427"; cov "7.917883";
Chr4	Cufflinks	exon	12006184	12006209	1000	-	.	gene_id "CUFF.634"; transcript_id "AT4G22880.1"; exon_number "3"; FPKM "1.3553275496"; frac "1.000000"; conf_lo "0.830228"; conf_hi "1.880427"; cov "7.917883";
Chr4	Cufflinks	transcript	12006986	12009520	1	+	.	gene_id "CUFF.635"; transcript_id "AT4G22890.4"; FPKM "0.0000000000"; frac "0.000000"; conf_lo "0.000000"; conf_hi "0.084602"; cov "0.000000"; full_read_support "yes";
Chr4	Cufflinks	exon	12006986	12007355	1	+	.	gene_id "CUFF.635"; transcript_id "AT4G22890.4"; exon_number "1"; FPKM "0.0000000000"; frac "0.000000"; conf_lo "0.000000"; conf_hi "0.084602"; cov "0.000000";
Chr4	Cufflinks	exon	12007791	12007894	1	+	.	gene_id "CUFF.635"; transcript_id "AT4G22890.4"; exon_number "2"; FPKM "0.0000000000"; frac "0.000000"; conf_lo "0.000000"; conf_hi "0.084602"; cov "0.000000";
Chr4	Cufflinks	exon	12007993	12008089	1	+	.	gene_id "CUFF.635"; transcript_id "AT4G22890.4"; exon_number "3"; FPKM "0.0000000000"; frac "0.000000"; conf_lo "0.000000"; conf_hi "0.084602"; cov "0.000000";
Chr4	Cufflinks	exon	12008182	12008282	1	+	.	gene_id "CUFF.635"; transcript_id "AT4G22890.4"; exon_number "4"; FPKM "0.0000000000"; frac "0.000000"; conf_lo "0.000000"; conf_hi "0.084602"; cov "0.000000";
Chr4	Cufflinks	exon	12008378	12008434	1	+	.	gene_id "CUFF.635"; transcript_id "AT4G22890.4"; exon_number "5"; FPKM "0.0000000000"; frac "0.000000"; conf_lo "0.000000"; conf_hi "0.084602"; cov "0.000000";
Chr4	Cufflinks	exon	12008519	12008595	1	+	.	gene_id "CUFF.635"; transcript_id "AT4G22890.4"; exon_number "6"; FPKM "0.0000000000"; frac "0.000000"; conf_lo "0.000000"; conf_hi "0.084602"; cov "0.000000";
Chr4	Cufflinks	exon	12008689	12008851	1	+	.	gene_id "CUFF.635"; transcript_id "AT4G22890.4"; exon_number "7"; FPKM "0.0000000000"; frac "0.000000"; conf_lo "0.000000"; conf_hi "0.084602"; cov "0.000000";
Chr4	Cufflinks	exon	12008931	12009028	1	+	.	gene_id "CUFF.635"; transcript_id "AT4G22890.4"; exon_number "8"; FPKM "0.0000000000"; frac "0.000000"; conf_lo "0.000000"; conf_hi "0.084602"; cov "0.000000";
Chr4	Cufflinks	exon	12009106	12009185	1	+	.	gene_id "CUFF.635"; transcript_id "AT4G22890.4"; exon_number "9"; FPKM "0.0000000000"; frac "0.000000"; conf_lo "0.000000"; conf_hi "0.084602"; cov "0.000000";
Chr4	Cufflinks	exon	12009258	12009520	1	+	.	gene_id "CUFF.635"; transcript_id "AT4G22890.4"; exon_number "10"; FPKM "0.0000000000"; frac "0.000000"; conf_lo "0.000000"; conf_hi "0.084602"; cov "0.000000";
Chr4	Cufflinks	transcript	12006986	12009518	1	+	.	gene_id "CUFF.635"; transcript_id "AT4G22890.3"; FPKM "0.0000000000"; frac "0.000000"; conf_lo "0.000000"; conf_hi "0.084393"; cov "0.000000"; full_read_support "yes";
Chr4	Cufflinks	exon	12006986	12007355	1	+	.	gene_id "CUFF.635"; transcript_id "AT4G22890.3"; exon_number "1"; FPKM "0.0000000000"; frac "0.000000"; conf_lo "0.000000"; conf_hi "0.084393"; cov "0.000000";
Chr4	Cufflinks	exon	12007782	12007894	1	+	.	gene_id "CUFF.635"; transcript_id "AT4G22890.3"; exon_number "2"; FPKM "0.0000000000"; frac "0.000000"; conf_lo "0.000000"; conf_hi "0.084393"; cov "0.000000";
Chr4	Cufflinks	exon	12007993	12008089	1	+	.	gene_id "CUFF.635"; transcript_id "AT4G22890.3"; exon_number "3"; FPKM "0.0000000000"; frac "0.000000"; conf_lo "0.000000"; conf_hi "0.084393"; cov "0.000000";
Chr4	Cufflinks	exon	12008182	12008282	1	+	.	gene_id "CUFF.635"; transcript_id "AT4G22890.3"; exon_number "4"; FPKM "0.0000000000"; frac "0.000000"; conf_lo "0.000000"; conf_hi "0.084393"; cov "0.000000";
Chr4	Cufflinks	exon	12008378	12008434	1	+	.	gene_id "CUFF.635"; transcript_id "AT4G22890.3"; exon_number "5"; FPKM "0.0000000000"; frac "0.000000"; conf_lo "0.000000"; conf_hi "0.084393"; cov "0.000000";
Chr4	Cufflinks	exon	12008519	12008595	1	+	.	gene_id "CUFF.635"; transcript_id "AT4G22890.3"; exon_number "6"; FPKM "0.0000000000"; frac "0.000000"; conf_lo "0.000000"; conf_hi "0.084393"; cov "0.000000";
Chr4	Cufflinks	exon	12008689	12008851	1	+	.	gene_id "CUFF.635"; transcript_id "AT4G22890.3"; exon_number "7"; FPKM "0.0000000000"; frac "0.000000"; conf_lo "0.000000"; conf_hi "0.084393"; cov "0.000000";
Chr4	Cufflinks	exon	12008931	12009028	1	+	.	gene_id "CUFF.635"; transcript_id "AT4G22890.3"; exon_number "8"; FPKM "0.0000000000"; frac "0.000000"; conf_lo "0.000000"; conf_hi "0.084393"; cov "0.000000";
Chr4	Cufflinks	exon	12009106	12009185	1	+	.	gene_id "CUFF.635"; transcript_id "AT4G22890.3"; exon_number "9"; FPKM "0.0000000000"; frac "0.000000"; conf_lo "0.000000"; conf_hi "0.084393"; cov "0.000000";
Chr4	Cufflinks	exon	12009262	12009518	1	+	.	gene_id "CUFF.635"; transcript_id "AT4G22890.3"; exon_number "10"; FPKM "0.0000000000"; frac "0.000000"; conf_lo "0.000000"; conf_hi "0.084393"; cov "0.000000";
Chr4	Cufflinks	transcript	12006986	12009520	1000	+	.	gene_id "CUFF.635"; transcript_id "AT4G22890.1"; FPKM "30.9765326802"; frac "0.703930"; conf_lo "28.123711"; conf_hi "33.829355"; cov "180.931076"; full_read_support "yes";
Chr4	Cufflinks	exon	12006986	12007355	1000	+	.	gene_id "CUFF.635"; transcript_id "AT4G22890.1"; exon_number "1"; FPKM "30.9765326802"; frac "0.703930"; conf_lo "28.123711"; conf_hi "33.829355"; cov "180.931076";
Chr4	Cufflinks	exon	12007782	12007894	1000	+	.	gene_id "CUFF.635"; transcript_id "AT4G22890.1"; exon_number "2"; FPKM "30.9765326802"; frac "0.703930"; conf_lo "28.123711"; conf_hi "33.829355"; cov "180.931076";
Chr4	Cufflinks	exon	12007993	12008089	1000	+	.	gene_id "CUFF.635"; transcript_id "AT4G22890.1"; exon_number "3"; FPKM "30.9765326802"; frac "0.703930"; conf_lo "28.123711"; conf_hi "33.829355"; cov "180.931076";
Chr4	Cufflinks	exon	12008182	12008282	1000	+	.	gene_id "CUFF.635"; transcript_id "AT4G22890.1"; exon_number "4"; FPKM "30.9765326802"; frac "0.703930"; conf_lo "28.123711"; conf_hi "33.829355"; cov "180.931076";
Chr4	Cufflinks	exon	12008378	12008434	1000	+	.	gene_id "CUFF.635"; transcript_id "AT4G22890.1"; exon_number "5"; FPKM "30.9765326802"; frac "0.703930"; conf_lo "28.123711"; conf_hi "33.829355"; cov "180.931076";
Chr4	Cufflinks	exon	12008519	12008595	1000	+	.	gene_id "CUFF.635"; transcript_id "AT4G22890.1"; exon_number "6"; FPKM "30.9765326802"; frac "0.703930"; conf_lo "28.123711"; conf_hi "33.829355"; cov "180.931076";
Chr4	Cufflinks	exon	12008689	12008851	1000	+	.	gene_id "CUFF.635"; transcript_id "AT4G22890.1"; exon_number "7"; FPKM "30.9765326802"; frac "0.703930"; conf_lo "28.123711"; conf_hi "33.829355"; cov "180.931076";
Chr4	Cufflinks	exon	12008931	12009028	1000	+	.	gene_id "CUFF.635"; transcript_id "AT4G22890.1"; exon_number "8"; FPKM "30.9765326802"; frac "0.703930"; conf_lo "28.123711"; conf_hi "33.829355"; cov "180.931076";
Chr4	Cufflinks	exon	12009106	12009185	1000	+	.	gene_id "CUFF.635"; transcript_id "AT4G22890.1"; exon_number "9"; FPKM "30.9765326802"; frac "0.703930"; conf_lo "28.123711"; conf_hi "33.829355"; cov "180.931076";
Chr4	Cufflinks	exon	12009258	12009520	1000	+	.	gene_id "CUFF.635"; transcript_id "AT4G22890.1"; exon_number "10"; FPKM "30.9765326802"; frac "0.703930"; conf_lo "28.123711"; conf_hi "33.829355"; cov "180.931076";
Chr4	Cufflinks	transcript	12006986	12009520	1	+	.	gene_id "CUFF.635"; transcript_id "AT4G22890.5"; FPKM "0.0000000000"; frac "0.000000"; conf_lo "0.000000"; conf_hi "0.084393"; cov "0.000000"; full_read_support "yes";
Chr4	Cufflinks	exon	12006986	12007355	1	+	.	gene_id "CUFF.635"; transcript_id "AT4G22890.5"; exon_number "1"; FPKM "0.0000000000"; frac "0.000000"; conf_lo "0.000000"; conf_hi "0.084393"; cov "0.000000";
Chr4	Cufflinks	exon	12007788	12007894	1	+	.	gene_id "CUFF.635"; transcript_id "AT4G22890.5"; exon_number "2"; FPKM "0.0000000000"; frac "0.000000"; conf_lo "0.000000"; conf_hi "0.084393"; cov "0.000000";
Chr4	Cufflinks	exon	12007993	12008089	1	+	.	gene_id "CUFF.635"; transcript_id "AT4G22890.5"; exon_number "3"; FPKM "0.0000000000"; frac "0.000000"; conf_lo "0.000000"; conf_hi "0.084393"; cov "0.000000";
Chr4	Cufflinks	exon	12008182	12008282	1	+	.	gene_id "CUFF.635"; transcript_id "AT4G22890.5"; exon_number "4"; FPKM "0.0000000000"; frac "0.000000"; conf_lo "0.000000"; conf_hi "0.084393"; cov "0.000000";
Chr4	Cufflinks	exon	12008378	12008434	1	+	.	gene_id "CUFF.635"; transcript_id "AT4G22890.5"; exon_number "5"; FPKM "0.0000000000"; frac "0.000000"; conf_lo "0.000000"; conf_hi "0.084393"; cov "0.000000";
Chr4	Cufflinks	exon	12008519	12008595	1	+	.	gene_id "CUFF.635"; transcript_id "AT4G22890.5"; exon_number "6"; FPKM "0.0000000000"; frac "0.000000"; conf_lo "0.000000"; conf_hi "0.084393"; cov "0.000000";
Chr4	Cufflinks	exon	12008689	12008851	1	+	.	gene_id "CUFF.635"; transcript_id "AT4G22890.5"; exon_number "7"; FPKM "0.0000000000"; frac "0.000000"; conf_lo "0.000000"; conf_hi "0.084393"; cov "0.000000";
Chr4	Cufflinks	exon	12008931	12009028	1	+	.	gene_id "CUFF.635"; transcript_id "AT4G22890.5"; exon_number "8"; FPKM "0.0000000000"; frac "0.000000"; conf_lo "0.000000"; conf_hi "0.084393"; cov "0.000000";
Chr4	Cufflinks	exon	12009106	12009185	1	+	.	gene_id "CUFF.635"; transcript_id "AT4G22890.5"; exon_number "9"; FPKM "0.0000000000"; frac "0.000000"; conf_lo "0.000000"; conf_hi "0.084393"; cov "0.000000";
Chr4	Cufflinks	exon	12009258	12009520	1	+	.	gene_id "CUFF.635"; transcript_id "AT4G22890.5"; exon_number "10"; FPKM "0.0000000000"; frac "0.000000"; conf_lo "0.000000"; conf_hi "0.084393"; cov "0.000000";
Chr4	Cufflinks	transcript	12007041	12009206	555	+	.	gene_id "CUFF.635"; transcript_id "AT4G22890.2"; FPKM "17.2100612760"; frac "0.296070"; conf_lo "14.663450"; conf_hi "19.756673"; cov "100.522384"; full_read_support "yes";
Chr4	Cufflinks	exon	12007041	12007355	555	+	.	gene_id "CUFF.635"; transcript_id "AT4G22890.2"; exon_number "1"; FPKM "17.2100612760"; frac "0.296070"; conf_lo "14.663450"; conf_hi "19.756673"; cov "100.522384";
Chr4	Cufflinks	exon	12007782	12007894	555	+	.	gene_id "CUFF.635"; transcript_id "AT4G22890.2"; exon_number "2"; FPKM "17.2100612760"; frac "0.296070"; conf_lo "14.663450"; conf_hi "19.756673"; cov "100.522384";
Chr4	Cufflinks	exon	12007993	12008089	555	+	.	gene_id "CUFF.635"; transcript_id "AT4G22890.2"; exon_number "3"; FPKM "17.2100612760"; frac "0.296070"; conf_lo "14.663450"; conf_hi "19.756673"; cov "100.522384";
Chr4	Cufflinks	exon	12008182	12008282	555	+	.	gene_id "CUFF.635"; transcript_id "AT4G22890.2"; exon_number "4"; FPKM "17.2100612760"; frac "0.296070"; conf_lo "14.663450"; conf_hi "19.756673"; cov "100.522384";
Chr4	Cufflinks	exon	12008378	12008434	555	+	.	gene_id "CUFF.635"; transcript_id "AT4G22890.2"; exon_number "5"; FPKM "17.2100612760"; frac "0.296070"; conf_lo "14.663450"; conf_hi "19.756673"; cov "100.522384";
Chr4	Cufflinks	exon	12008519	12008595	555	+	.	gene_id "CUFF.635"; transcript_id "AT4G22890.2"; exon_number "6"; FPKM "17.2100612760"; frac "0.296070"; conf_lo "14.663450"; conf_hi "19.756673"; cov "100.522384";
Chr4	Cufflinks	exon	12008689	12008851	555	+	.	gene_id "CUFF.635"; transcript_id "AT4G22890.2"; exon_number "7"; FPKM "17.2100612760"; frac "0.296070"; conf_lo "14.663450"; conf_hi "19.756673"; cov "100.522384";
Chr4	Cufflinks	exon	12008931	12009028	555	+	.	gene_id "CUFF.635"; transcript_id "AT4G22890.2"; exon_number "8"; FPKM "17.2100612760"; frac "0.296070"; conf_lo "14.663450"; conf_hi "19.756673"; cov "100.522384";
Chr4	Cufflinks	exon	12009106	12009206	555	+	.	gene_id "CUFF.635"; transcript_id "AT4G22890.2"; exon_number "9"; FPKM "17.2100612760"; frac "0.296070"; conf_lo "14.663450"; conf_hi "19.756673"; cov "100.522384";
Chr4	Cufflinks	transcript	12010177	12011356	1000	+	.	gene_id "AT4G22900"; transcript_id "AT4G22900.1"; FPKM "0.2609734045"; frac "1.000000"; conf_lo "0.027552"; conf_hi "0.494395"; cov "1.525344"; full_read_support "yes";
Chr4	Cufflinks	exon	12010177	12011356	1000	+	.	gene_id "AT4G22900"; transcript_id "AT4G22900.1"; exon_number "1"; FPKM "0.2609734045"; frac "1.000000"; conf_lo "0.027552"; conf_hi "0.494395"; cov "1.525344";
Chr4	Cufflinks	transcript	12012677	12016011	1000	+	.	gene_id "CUFF.636"; transcript_id "AT4G22910.1"; FPKM "4.6063837573"; frac "0.871041"; conf_lo "3.783668"; conf_hi "5.429099"; cov "26.899134"; full_read_support "yes";
Chr4	Cufflinks	exon	12012677	12013240	1000	+	.	gene_id "CUFF.636"; transcript_id "AT4G22910.1"; exon_number "1"; FPKM "4.6063837573"; frac "0.871041"; conf_lo "3.783668"; conf_hi "5.429099"; cov "26.899134";
Chr4	Cufflinks	exon	12013857	12013979	1000	+	.	gene_id "CUFF.636"; transcript_id "AT4G22910.1"; exon_number "2"; FPKM "4.6063837573"; frac "0.871041"; conf_lo "3.783668"; conf_hi "5.429099"; cov "26.899134";
Chr4	Cufflinks	exon	12014073	12014177	1000	+	.	gene_id "CUFF.636"; transcript_id "AT4G22910.1"; exon_number "3"; FPKM "4.6063837573"; frac "0.871041"; conf_lo "3.783668"; conf_hi "5.429099"; cov "26.899134";
Chr4	Cufflinks	exon	12014590	12014832	1000	+	.	gene_id "CUFF.636"; transcript_id "AT4G22910.1"; exon_number "4"; FPKM "4.6063837573"; frac "0.871041"; conf_lo "3.783668"; conf_hi "5.429099"; cov "26.899134";
Chr4	Cufflinks	exon	12014917	12015111	1000	+	.	gene_id "CUFF.636"; transcript_id "AT4G22910.1"; exon_number "5"; FPKM "4.6063837573"; frac "0.871041"; conf_lo "3.783668"; conf_hi "5.429099"; cov "26.899134";
Chr4	Cufflinks	exon	12015199	12015300	1000	+	.	gene_id "CUFF.636"; transcript_id "AT4G22910.1"; exon_number "6"; FPKM "4.6063837573"; frac "0.871041"; conf_lo "3.783668"; conf_hi "5.429099"; cov "26.899134";
Chr4	Cufflinks	exon	12015382	12015513	1000	+	.	gene_id "CUFF.636"; transcript_id "AT4G22910.1"; exon_number "7"; FPKM "4.6063837573"; frac "0.871041"; conf_lo "3.783668"; conf_hi "5.429099"; cov "26.899134";
Chr4	Cufflinks	exon	12015610	12016011	1000	+	.	gene_id "CUFF.636"; transcript_id "AT4G22910.1"; exon_number "8"; FPKM "4.6063837573"; frac "0.871041"; conf_lo "3.783668"; conf_hi "5.429099"; cov "26.899134";
Chr4	Cufflinks	transcript	12012677	12016011	140	+	.	gene_id "CUFF.636"; transcript_id "CUFF.636.2"; FPKM "0.6448986561"; frac "0.128959"; conf_lo "0.277134"; conf_hi "1.012664"; cov "3.765907"; full_read_support "yes";
Chr4	Cufflinks	exon	12012677	12013240	140	+	.	gene_id "CUFF.636"; transcript_id "CUFF.636.2"; exon_number "1"; FPKM "0.6448986561"; frac "0.128959"; conf_lo "0.277134"; conf_hi "1.012664"; cov "3.765907";
Chr4	Cufflinks	exon	12013857	12013979	140	+	.	gene_id "CUFF.636"; transcript_id "CUFF.636.2"; exon_number "2"; FPKM "0.6448986561"; frac "0.128959"; conf_lo "0.277134"; conf_hi "1.012664"; cov "3.765907";
Chr4	Cufflinks	exon	12014073	12014177	140	+	.	gene_id "CUFF.636"; transcript_id "CUFF.636.2"; exon_number "3"; FPKM "0.6448986561"; frac "0.128959"; conf_lo "0.277134"; conf_hi "1.012664"; cov "3.765907";
Chr4	Cufflinks	exon	12014590	12014832	140	+	.	gene_id "CUFF.636"; transcript_id "CUFF.636.2"; exon_number "4"; FPKM "0.6448986561"; frac "0.128959"; conf_lo "0.277134"; conf_hi "1.012664"; cov "3.765907";
Chr4	Cufflinks	exon	12014917	12015111	140	+	.	gene_id "CUFF.636"; transcript_id "CUFF.636.2"; exon_number "5"; FPKM "0.6448986561"; frac "0.128959"; conf_lo "0.277134"; conf_hi "1.012664"; cov "3.765907";
Chr4	Cufflinks	exon	12015199	12015300	140	+	.	gene_id "CUFF.636"; transcript_id "CUFF.636.2"; exon_number "6"; FPKM "0.6448986561"; frac "0.128959"; conf_lo "0.277134"; conf_hi "1.012664"; cov "3.765907";
Chr4	Cufflinks	exon	12015382	12016011	140	+	.	gene_id "CUFF.636"; transcript_id "CUFF.636.2"; exon_number "7"; FPKM "0.6448986561"; frac "0.128959"; conf_lo "0.277134"; conf_hi "1.012664"; cov "3.765907";
Chr4	Cufflinks	transcript	12016525	12018492	1000	-	.	gene_id "AT4G22920"; transcript_id "AT4G22920.1"; FPKM "5.0423360556"; frac "1.000000"; conf_lo "4.177583"; conf_hi "5.907090"; cov "29.464357"; full_read_support "yes";
Chr4	Cufflinks	exon	12016525	12017099	1000	-	.	gene_id "AT4G22920"; transcript_id "AT4G22920.1"; exon_number "1"; FPKM "5.0423360556"; frac "1.000000"; conf_lo "4.177583"; conf_hi "5.907090"; cov "29.464357";
Chr4	Cufflinks	exon	12017176	12017343	1000	-	.	gene_id "AT4G22920"; transcript_id "AT4G22920.1"; exon_number "2"; FPKM "5.0423360556"; frac "1.000000"; conf_lo "4.177583"; conf_hi "5.907090"; cov "29.464357";
Chr4	Cufflinks	exon	12017538	12017711	1000	-	.	gene_id "AT4G22920"; transcript_id "AT4G22920.1"; exon_number "3"; FPKM "5.0423360556"; frac "1.000000"; conf_lo "4.177583"; conf_hi "5.907090"; cov "29.464357";
Chr4	Cufflinks	exon	12017829	12018492	1000	-	.	gene_id "AT4G22920"; transcript_id "AT4G22920.1"; exon_number "4"; FPKM "5.0423360556"; frac "1.000000"; conf_lo "4.177583"; conf_hi "5.907090"; cov "29.464357";
Chr4	Cufflinks	transcript	12018884	12021591	1000	+	.	gene_id "CUFF.637"; transcript_id "AT4G22930.1"; FPKM "21.7587583571"; frac "1.000000"; conf_lo "19.770453"; conf_hi "23.747064"; cov "127.029114"; full_read_support "yes";
Chr4	Cufflinks	exon	12018884	12018970	1000	+	.	gene_id "CUFF.637"; transcript_id "AT4G22930.1"; exon_number "1"; FPKM "21.7587583571"; frac "1.000000"; conf_lo "19.770453"; conf_hi "23.747064"; cov "127.029114";
Chr4	Cufflinks	exon	12019282	12019344	1000	+	.	gene_id "CUFF.637"; transcript_id "AT4G22930.1"; exon_number "2"; FPKM "21.7587583571"; frac "1.000000"; conf_lo "19.770453"; conf_hi "23.747064"; cov "127.029114";
Chr4	Cufflinks	exon	12019473	12019621	1000	+	.	gene_id "CUFF.637"; transcript_id "AT4G22930.1"; exon_number "3"; FPKM "21.7587583571"; frac "1.000000"; conf_lo "19.770453"; conf_hi "23.747064"; cov "127.029114";
Chr4	Cufflinks	exon	12019814	12019995	1000	+	.	gene_id "CUFF.637"; transcript_id "AT4G22930.1"; exon_number "4"; FPKM "21.7587583571"; frac "1.000000"; conf_lo "19.770453"; conf_hi "23.747064"; cov "127.029114";
Chr4	Cufflinks	exon	12020111	12020247	1000	+	.	gene_id "CUFF.637"; transcript_id "AT4G22930.1"; exon_number "5"; FPKM "21.7587583571"; frac "1.000000"; conf_lo "19.770453"; conf_hi "23.747064"; cov "127.029114";
Chr4	Cufflinks	exon	12020317	12020482	1000	+	.	gene_id "CUFF.637"; transcript_id "AT4G22930.1"; exon_number "6"; FPKM "21.7587583571"; frac "1.000000"; conf_lo "19.770453"; conf_hi "23.747064"; cov "127.029114";
Chr4	Cufflinks	exon	12020564	12020680	1000	+	.	gene_id "CUFF.637"; transcript_id "AT4G22930.1"; exon_number "7"; FPKM "21.7587583571"; frac "1.000000"; conf_lo "19.770453"; conf_hi "23.747064"; cov "127.029114";
Chr4	Cufflinks	exon	12020767	12020927	1000	+	.	gene_id "CUFF.637"; transcript_id "AT4G22930.1"; exon_number "8"; FPKM "21.7587583571"; frac "1.000000"; conf_lo "19.770453"; conf_hi "23.747064"; cov "127.029114";
Chr4	Cufflinks	exon	12021009	12021591	1000	+	.	gene_id "CUFF.637"; transcript_id "AT4G22930.1"; exon_number "9"; FPKM "21.7587583571"; frac "1.000000"; conf_lo "19.770453"; conf_hi "23.747064"; cov "127.029114";
Chr4	Cufflinks	transcript	12021763	12023467	1000	-	.	gene_id "CUFF.638"; transcript_id "AT4G22940.1"; FPKM "0.7827059102"; frac "1.000000"; conf_lo "0.398797"; conf_hi "1.166615"; cov "4.574780"; full_read_support "no";
Chr4	Cufflinks	exon	12021763	12021981	1000	-	.	gene_id "CUFF.638"; transcript_id "AT4G22940.1"; exon_number "1"; FPKM "0.7827059102"; frac "1.000000"; conf_lo "0.398797"; conf_hi "1.166615"; cov "4.574780";
Chr4	Cufflinks	exon	12022064	12022291	1000	-	.	gene_id "CUFF.638"; transcript_id "AT4G22940.1"; exon_number "2"; FPKM "0.7827059102"; frac "1.000000"; conf_lo "0.398797"; conf_hi "1.166615"; cov "4.574780";
Chr4	Cufflinks	exon	12022375	12022692	1000	-	.	gene_id "CUFF.638"; transcript_id "AT4G22940.1"; exon_number "3"; FPKM "0.7827059102"; frac "1.000000"; conf_lo "0.398797"; conf_hi "1.166615"; cov "4.574780";
Chr4	Cufflinks	exon	12022781	12023068	1000	-	.	gene_id "CUFF.638"; transcript_id "AT4G22940.1"; exon_number "4"; FPKM "0.7827059102"; frac "1.000000"; conf_lo "0.398797"; conf_hi "1.166615"; cov "4.574780";
Chr4	Cufflinks	exon	12023144	12023467	1000	-	.	gene_id "CUFF.638"; transcript_id "AT4G22940.1"; exon_number "5"; FPKM "0.7827059102"; frac "1.000000"; conf_lo "0.398797"; conf_hi "1.166615"; cov "4.574780";
Chr4	Cufflinks	transcript	12023915	12027421	1	-	.	gene_id "CUFF.639"; transcript_id "AT4G22950.1"; FPKM "0.0000000000"; frac "0.000000"; conf_lo "0.000000"; conf_hi "0.000000"; cov "0.000000"; full_read_support "no";
Chr4	Cufflinks	exon	12023915	12024098	1	-	.	gene_id "CUFF.639"; transcript_id "AT4G22950.1"; exon_number "1"; FPKM "0.0000000000"; frac "0.000000"; conf_lo "0.000000"; conf_hi "0.000000"; cov "0.000000";
Chr4	Cufflinks	exon	12024196	12024237	1	-	.	gene_id "CUFF.639"; transcript_id "AT4G22950.1"; exon_number "2"; FPKM "0.0000000000"; frac "0.000000"; conf_lo "0.000000"; conf_hi "0.000000"; cov "0.000000";
Chr4	Cufflinks	exon	12024362	12024403	1	-	.	gene_id "CUFF.639"; transcript_id "AT4G22950.1"; exon_number "3"; FPKM "0.0000000000"; frac "0.000000"; conf_lo "0.000000"; conf_hi "0.000000"; cov "0.000000";
Chr4	Cufflinks	exon	12025004	12025103	1	-	.	gene_id "CUFF.639"; transcript_id "AT4G22950.1"; exon_number "4"; FPKM "0.0000000000"; frac "0.000000"; conf_lo "0.000000"; conf_hi "0.000000"; cov "0.000000";
Chr4	Cufflinks	exon	12025191	12025252	1	-	.	gene_id "CUFF.639"; transcript_id "AT4G22950.1"; exon_number "5"; FPKM "0.0000000000"; frac "0.000000"; conf_lo "0.000000"; conf_hi "0.000000"; cov "0.000000";
Chr4	Cufflinks	exon	12025368	12025446	1	-	.	gene_id "CUFF.639"; transcript_id "AT4G22950.1"; exon_number "6"; FPKM "0.0000000000"; frac "0.000000"; conf_lo "0.000000"; conf_hi "0.000000"; cov "0.000000";
Chr4	Cufflinks	exon	12027240	12027421	1	-	.	gene_id "CUFF.639"; transcript_id "AT4G22950.1"; exon_number "7"; FPKM "0.0000000000"; frac "0.000000"; conf_lo "0.000000"; conf_hi "0.000000"; cov "0.000000";
Chr4	Cufflinks	transcript	12030020	12033137	1000	+	.	gene_id "CUFF.640"; transcript_id "AT4G22960.1"; FPKM "0.4075265319"; frac "1.000000"; conf_lo "0.162634"; conf_hi "0.652419"; cov "2.381922"; full_read_support "no";
Chr4	Cufflinks	exon	12030020	12030250	1000	+	.	gene_id "CUFF.640"; transcript_id "AT4G22960.1"; exon_number "1"; FPKM "0.4075265319"; frac "1.000000"; conf_lo "0.162634"; conf_hi "0.652419"; cov "2.381922";
Chr4	Cufflinks	exon	12030471	12030645	1000	+	.	gene_id "CUFF.640"; transcript_id "AT4G22960.1"; exon_number "2"; FPKM "0.4075265319"; frac "1.000000"; conf_lo "0.162634"; conf_hi "0.652419"; cov "2.381922";
Chr4	Cufflinks	exon	12030740	12030827	1000	+	.	gene_id "CUFF.640"; transcript_id "AT4G22960.1"; exon_number "3"; FPKM "0.4075265319"; frac "1.000000"; conf_lo "0.162634"; conf_hi "0.652419"; cov "2.381922";
Chr4	Cufflinks	exon	12030909	12031476	1000	+	.	gene_id "CUFF.640"; transcript_id "AT4G22960.1"; exon_number "4"; FPKM "0.4075265319"; frac "1.000000"; conf_lo "0.162634"; conf_hi "0.652419"; cov "2.381922";
Chr4	Cufflinks	exon	12031561	12031677	1000	+	.	gene_id "CUFF.640"; transcript_id "AT4G22960.1"; exon_number "5"; FPKM "0.4075265319"; frac "1.000000"; conf_lo "0.162634"; conf_hi "0.652419"; cov "2.381922";
Chr4	Cufflinks	exon	12031770	12031824	1000	+	.	gene_id "CUFF.640"; transcript_id "AT4G22960.1"; exon_number "6"; FPKM "0.4075265319"; frac "1.000000"; conf_lo "0.162634"; conf_hi "0.652419"; cov "2.381922";
Chr4	Cufflinks	exon	12031915	12031996	1000	+	.	gene_id "CUFF.640"; transcript_id "AT4G22960.1"; exon_number "7"; FPKM "0.4075265319"; frac "1.000000"; conf_lo "0.162634"; conf_hi "0.652419"; cov "2.381922";
Chr4	Cufflinks	exon	12032141	12032221	1000	+	.	gene_id "CUFF.640"; transcript_id "AT4G22960.1"; exon_number "8"; FPKM "0.4075265319"; frac "1.000000"; conf_lo "0.162634"; conf_hi "0.652419"; cov "2.381922";
Chr4	Cufflinks	exon	12032324	12032407	1000	+	.	gene_id "CUFF.640"; transcript_id "AT4G22960.1"; exon_number "9"; FPKM "0.4075265319"; frac "1.000000"; conf_lo "0.162634"; conf_hi "0.652419"; cov "2.381922";
Chr4	Cufflinks	exon	12032491	12032534	1000	+	.	gene_id "CUFF.640"; transcript_id "AT4G22960.1"; exon_number "10"; FPKM "0.4075265319"; frac "1.000000"; conf_lo "0.162634"; conf_hi "0.652419"; cov "2.381922";
Chr4	Cufflinks	exon	12032658	12032721	1000	+	.	gene_id "CUFF.640"; transcript_id "AT4G22960.1"; exon_number "11"; FPKM "0.4075265319"; frac "1.000000"; conf_lo "0.162634"; conf_hi "0.652419"; cov "2.381922";
Chr4	Cufflinks	exon	12033019	12033137	1000	+	.	gene_id "CUFF.640"; transcript_id "AT4G22960.1"; exon_number "12"; FPKM "0.4075265319"; frac "1.000000"; conf_lo "0.162634"; conf_hi "0.652419"; cov "2.381922";
Chr4	Cufflinks	transcript	12033437	12043572	1	-	.	gene_id "CUFF.641"; transcript_id "AT4G22970.1"; FPKM "0.0000000000"; frac "0.000000"; conf_lo "0.000000"; conf_hi "0.015525"; cov "0.000000"; full_read_support "no";
Chr4	Cufflinks	exon	12033437	12034256	1	-	.	gene_id "CUFF.641"; transcript_id "AT4G22970.1"; exon_number "1"; FPKM "0.0000000000"; frac "0.000000"; conf_lo "0.000000"; conf_hi "0.015525"; cov "0.000000";
Chr4	Cufflinks	exon	12034368	12034455	1	-	.	gene_id "CUFF.641"; transcript_id "AT4G22970.1"; exon_number "2"; FPKM "0.0000000000"; frac "0.000000"; conf_lo "0.000000"; conf_hi "0.015525"; cov "0.000000";
Chr4	Cufflinks	exon	12034538	12034777	1	-	.	gene_id "CUFF.641"; transcript_id "AT4G22970.1"; exon_number "3"; FPKM "0.0000000000"; frac "0.000000"; conf_lo "0.000000"; conf_hi "0.015525"; cov "0.000000";
Chr4	Cufflinks	exon	12034901	12035312	1	-	.	gene_id "CUFF.641"; transcript_id "AT4G22970.1"; exon_number "4"; FPKM "0.0000000000"; frac "0.000000"; conf_lo "0.000000"; conf_hi "0.015525"; cov "0.000000";
Chr4	Cufflinks	exon	12035460	12035700	1	-	.	gene_id "CUFF.641"; transcript_id "AT4G22970.1"; exon_number "5"; FPKM "0.0000000000"; frac "0.000000"; conf_lo "0.000000"; conf_hi "0.015525"; cov "0.000000";
Chr4	Cufflinks	exon	12035773	12036002	1	-	.	gene_id "CUFF.641"; transcript_id "AT4G22970.1"; exon_number "6"; FPKM "0.0000000000"; frac "0.000000"; conf_lo "0.000000"; conf_hi "0.015525"; cov "0.000000";
Chr4	Cufflinks	exon	12036089	12036144	1	-	.	gene_id "CUFF.641"; transcript_id "AT4G22970.1"; exon_number "7"; FPKM "0.0000000000"; frac "0.000000"; conf_lo "0.000000"; conf_hi "0.015525"; cov "0.000000";
Chr4	Cufflinks	exon	12036252	12036449	1	-	.	gene_id "CUFF.641"; transcript_id "AT4G22970.1"; exon_number "8"; FPKM "0.0000000000"; frac "0.000000"; conf_lo "0.000000"; conf_hi "0.015525"; cov "0.000000";
Chr4	Cufflinks	exon	12036546	12036648	1	-	.	gene_id "CUFF.641"; transcript_id "AT4G22970.1"; exon_number "9"; FPKM "0.0000000000"; frac "0.000000"; conf_lo "0.000000"; conf_hi "0.015525"; cov "0.000000";
Chr4	Cufflinks	exon	12036796	12037027	1	-	.	gene_id "CUFF.641"; transcript_id "AT4G22970.1"; exon_number "10"; FPKM "0.0000000000"; frac "0.000000"; conf_lo "0.000000"; conf_hi "0.015525"; cov "0.000000";
Chr4	Cufflinks	exon	12037391	12038140	1	-	.	gene_id "CUFF.641"; transcript_id "AT4G22970.1"; exon_number "11"; FPKM "0.0000000000"; frac "0.000000"; conf_lo "0.000000"; conf_hi "0.015525"; cov "0.000000";
Chr4	Cufflinks	exon	12038249	12038372	1	-	.	gene_id "CUFF.641"; transcript_id "AT4G22970.1"; exon_number "12"; FPKM "0.0000000000"; frac "0.000000"; conf_lo "0.000000"; conf_hi "0.015525"; cov "0.000000";
Chr4	Cufflinks	exon	12038452	12038715	1	-	.	gene_id "CUFF.641"; transcript_id "AT4G22970.1"; exon_number "13"; FPKM "0.0000000000"; frac "0.000000"; conf_lo "0.000000"; conf_hi "0.015525"; cov "0.000000";
Chr4	Cufflinks	exon	12038826	12038915	1	-	.	gene_id "CUFF.641"; transcript_id "AT4G22970.1"; exon_number "14"; FPKM "0.0000000000"; frac "0.000000"; conf_lo "0.000000"; conf_hi "0.015525"; cov "0.000000";
Chr4	Cufflinks	exon	12039003	12039350	1	-	.	gene_id "CUFF.641"; transcript_id "AT4G22970.1"; exon_number "15"; FPKM "0.0000000000"; frac "0.000000"; conf_lo "0.000000"; conf_hi "0.015525"; cov "0.000000";
Chr4	Cufflinks	exon	12039457	12039591	1	-	.	gene_id "CUFF.641"; transcript_id "AT4G22970.1"; exon_number "16"; FPKM "0.0000000000"; frac "0.000000"; conf_lo "0.000000"; conf_hi "0.015525"; cov "0.000000";
Chr4	Cufflinks	exon	12039681	12039791	1	-	.	gene_id "CUFF.641"; transcript_id "AT4G22970.1"; exon_number "17"; FPKM "0.0000000000"; frac "0.000000"; conf_lo "0.000000"; conf_hi "0.015525"; cov "0.000000";
Chr4	Cufflinks	exon	12039875	12040096	1	-	.	gene_id "CUFF.641"; transcript_id "AT4G22970.1"; exon_number "18"; FPKM "0.0000000000"; frac "0.000000"; conf_lo "0.000000"; conf_hi "0.015525"; cov "0.000000";
Chr4	Cufflinks	exon	12040272	12040388	1	-	.	gene_id "CUFF.641"; transcript_id "AT4G22970.1"; exon_number "19"; FPKM "0.0000000000"; frac "0.000000"; conf_lo "0.000000"; conf_hi "0.015525"; cov "0.000000";
Chr4	Cufflinks	exon	12040459	12040752	1	-	.	gene_id "CUFF.641"; transcript_id "AT4G22970.1"; exon_number "20"; FPKM "0.0000000000"; frac "0.000000"; conf_lo "0.000000"; conf_hi "0.015525"; cov "0.000000";
Chr4	Cufflinks	exon	12040914	12041039	1	-	.	gene_id "CUFF.641"; transcript_id "AT4G22970.1"; exon_number "21"; FPKM "0.0000000000"; frac "0.000000"; conf_lo "0.000000"; conf_hi "0.015525"; cov "0.000000";
Chr4	Cufflinks	exon	12041152	12041257	1	-	.	gene_id "CUFF.641"; transcript_id "AT4G22970.1"; exon_number "22"; FPKM "0.0000000000"; frac "0.000000"; conf_lo "0.000000"; conf_hi "0.015525"; cov "0.000000";
Chr4	Cufflinks	exon	12041624	12042087	1	-	.	gene_id "CUFF.641"; transcript_id "AT4G22970.1"; exon_number "23"; FPKM "0.0000000000"; frac "0.000000"; conf_lo "0.000000"; conf_hi "0.015525"; cov "0.000000";
Chr4	Cufflinks	exon	12042180	12042314	1	-	.	gene_id "CUFF.641"; transcript_id "AT4G22970.1"; exon_number "24"; FPKM "0.0000000000"; frac "0.000000"; conf_lo "0.000000"; conf_hi "0.015525"; cov "0.000000";
Chr4	Cufflinks	exon	12042491	12042598	1	-	.	gene_id "CUFF.641"; transcript_id "AT4G22970.1"; exon_number "25"; FPKM "0.0000000000"; frac "0.000000"; conf_lo "0.000000"; conf_hi "0.015525"; cov "0.000000";
Chr4	Cufflinks	exon	12042695	12042875	1	-	.	gene_id "CUFF.641"; transcript_id "AT4G22970.1"; exon_number "26"; FPKM "0.0000000000"; frac "0.000000"; conf_lo "0.000000"; conf_hi "0.015525"; cov "0.000000";
Chr4	Cufflinks	exon	12042959	12043572	1	-	.	gene_id "CUFF.641"; transcript_id "AT4G22970.1"; exon_number "27"; FPKM "0.0000000000"; frac "0.000000"; conf_lo "0.000000"; conf_hi "0.015525"; cov "0.000000";
Chr4	Cufflinks	transcript	12033437	12043728	813	-	.	gene_id "CUFF.641"; transcript_id "CUFF.641.2"; FPKM "0.4790908014"; frac "0.464806"; conf_lo "0.335097"; conf_hi "0.623084"; cov "2.795207"; full_read_support "no";
Chr4	Cufflinks	exon	12033437	12034455	813	-	.	gene_id "CUFF.641"; transcript_id "CUFF.641.2"; exon_number "1"; FPKM "0.4790908014"; frac "0.464806"; conf_lo "0.335097"; conf_hi "0.623084"; cov "2.795207";
Chr4	Cufflinks	exon	12034538	12034777	813	-	.	gene_id "CUFF.641"; transcript_id "CUFF.641.2"; exon_number "2"; FPKM "0.4790908014"; frac "0.464806"; conf_lo "0.335097"; conf_hi "0.623084"; cov "2.795207";
Chr4	Cufflinks	exon	12034901	12035312	813	-	.	gene_id "CUFF.641"; transcript_id "CUFF.641.2"; exon_number "3"; FPKM "0.4790908014"; frac "0.464806"; conf_lo "0.335097"; conf_hi "0.623084"; cov "2.795207";
Chr4	Cufflinks	exon	12035460	12036002	813	-	.	gene_id "CUFF.641"; transcript_id "CUFF.641.2"; exon_number "4"; FPKM "0.4790908014"; frac "0.464806"; conf_lo "0.335097"; conf_hi "0.623084"; cov "2.795207";
Chr4	Cufflinks	exon	12036089	12036144	813	-	.	gene_id "CUFF.641"; transcript_id "CUFF.641.2"; exon_number "5"; FPKM "0.4790908014"; frac "0.464806"; conf_lo "0.335097"; conf_hi "0.623084"; cov "2.795207";
Chr4	Cufflinks	exon	12036252	12036449	813	-	.	gene_id "CUFF.641"; transcript_id "CUFF.641.2"; exon_number "6"; FPKM "0.4790908014"; frac "0.464806"; conf_lo "0.335097"; conf_hi "0.623084"; cov "2.795207";
Chr4	Cufflinks	exon	12036546	12036648	813	-	.	gene_id "CUFF.641"; transcript_id "CUFF.641.2"; exon_number "7"; FPKM "0.4790908014"; frac "0.464806"; conf_lo "0.335097"; conf_hi "0.623084"; cov "2.795207";
Chr4	Cufflinks	exon	12036796	12037027	813	-	.	gene_id "CUFF.641"; transcript_id "CUFF.641.2"; exon_number "8"; FPKM "0.4790908014"; frac "0.464806"; conf_lo "0.335097"; conf_hi "0.623084"; cov "2.795207";
Chr4	Cufflinks	exon	12037391	12038140	813	-	.	gene_id "CUFF.641"; transcript_id "CUFF.641.2"; exon_number "9"; FPKM "0.4790908014"; frac "0.464806"; conf_lo "0.335097"; conf_hi "0.623084"; cov "2.795207";
Chr4	Cufflinks	exon	12038249	12038372	813	-	.	gene_id "CUFF.641"; transcript_id "CUFF.641.2"; exon_number "10"; FPKM "0.4790908014"; frac "0.464806"; conf_lo "0.335097"; conf_hi "0.623084"; cov "2.795207";
Chr4	Cufflinks	exon	12038452	12038715	813	-	.	gene_id "CUFF.641"; transcript_id "CUFF.641.2"; exon_number "11"; FPKM "0.4790908014"; frac "0.464806"; conf_lo "0.335097"; conf_hi "0.623084"; cov "2.795207";
Chr4	Cufflinks	exon	12038826	12038915	813	-	.	gene_id "CUFF.641"; transcript_id "CUFF.641.2"; exon_number "12"; FPKM "0.4790908014"; frac "0.464806"; conf_lo "0.335097"; conf_hi "0.623084"; cov "2.795207";
Chr4	Cufflinks	exon	12039003	12039350	813	-	.	gene_id "CUFF.641"; transcript_id "CUFF.641.2"; exon_number "13"; FPKM "0.4790908014"; frac "0.464806"; conf_lo "0.335097"; conf_hi "0.623084"; cov "2.795207";
Chr4	Cufflinks	exon	12039457	12039591	813	-	.	gene_id "CUFF.641"; transcript_id "CUFF.641.2"; exon_number "14"; FPKM "0.4790908014"; frac "0.464806"; conf_lo "0.335097"; conf_hi "0.623084"; cov "2.795207";
Chr4	Cufflinks	exon	12039681	12039791	813	-	.	gene_id "CUFF.641"; transcript_id "CUFF.641.2"; exon_number "15"; FPKM "0.4790908014"; frac "0.464806"; conf_lo "0.335097"; conf_hi "0.623084"; cov "2.795207";
Chr4	Cufflinks	exon	12039875	12040096	813	-	.	gene_id "CUFF.641"; transcript_id "CUFF.641.2"; exon_number "16"; FPKM "0.4790908014"; frac "0.464806"; conf_lo "0.335097"; conf_hi "0.623084"; cov "2.795207";
Chr4	Cufflinks	exon	12040272	12040752	813	-	.	gene_id "CUFF.641"; transcript_id "CUFF.641.2"; exon_number "17"; FPKM "0.4790908014"; frac "0.464806"; conf_lo "0.335097"; conf_hi "0.623084"; cov "2.795207";
Chr4	Cufflinks	exon	12040914	12041039	813	-	.	gene_id "CUFF.641"; transcript_id "CUFF.641.2"; exon_number "18"; FPKM "0.4790908014"; frac "0.464806"; conf_lo "0.335097"; conf_hi "0.623084"; cov "2.795207";
Chr4	Cufflinks	exon	12041152	12041257	813	-	.	gene_id "CUFF.641"; transcript_id "CUFF.641.2"; exon_number "19"; FPKM "0.4790908014"; frac "0.464806"; conf_lo "0.335097"; conf_hi "0.623084"; cov "2.795207";
Chr4	Cufflinks	exon	12041624	12042087	813	-	.	gene_id "CUFF.641"; transcript_id "CUFF.641.2"; exon_number "20"; FPKM "0.4790908014"; frac "0.464806"; conf_lo "0.335097"; conf_hi "0.623084"; cov "2.795207";
Chr4	Cufflinks	exon	12042180	12042314	813	-	.	gene_id "CUFF.641"; transcript_id "CUFF.641.2"; exon_number "21"; FPKM "0.4790908014"; frac "0.464806"; conf_lo "0.335097"; conf_hi "0.623084"; cov "2.795207";
Chr4	Cufflinks	exon	12042491	12042598	813	-	.	gene_id "CUFF.641"; transcript_id "CUFF.641.2"; exon_number "22"; FPKM "0.4790908014"; frac "0.464806"; conf_lo "0.335097"; conf_hi "0.623084"; cov "2.795207";
Chr4	Cufflinks	exon	12042695	12042875	813	-	.	gene_id "CUFF.641"; transcript_id "CUFF.641.2"; exon_number "23"; FPKM "0.4790908014"; frac "0.464806"; conf_lo "0.335097"; conf_hi "0.623084"; cov "2.795207";
Chr4	Cufflinks	exon	12042959	12043728	813	-	.	gene_id "CUFF.641"; transcript_id "CUFF.641.2"; exon_number "24"; FPKM "0.4790908014"; frac "0.464806"; conf_lo "0.335097"; conf_hi "0.623084"; cov "2.795207";
Chr4	Cufflinks	transcript	12033623	12043728	1000	-	.	gene_id "CUFF.641"; transcript_id "AT4G22970.2"; FPKM "0.5892380677"; frac "0.535194"; conf_lo "0.426944"; conf_hi "0.751532"; cov "3.437850"; full_read_support "no";
Chr4	Cufflinks	exon	12033623	12034256	1000	-	.	gene_id "CUFF.641"; transcript_id "AT4G22970.2"; exon_number "1"; FPKM "0.5892380677"; frac "0.535194"; conf_lo "0.426944"; conf_hi "0.751532"; cov "3.437850";
Chr4	Cufflinks	exon	12034368	12034455	1000	-	.	gene_id "CUFF.641"; transcript_id "AT4G22970.2"; exon_number "2"; FPKM "0.5892380677"; frac "0.535194"; conf_lo "0.426944"; conf_hi "0.751532"; cov "3.437850";
Chr4	Cufflinks	exon	12034538	12034777	1000	-	.	gene_id "CUFF.641"; transcript_id "AT4G22970.2"; exon_number "3"; FPKM "0.5892380677"; frac "0.535194"; conf_lo "0.426944"; conf_hi "0.751532"; cov "3.437850";
Chr4	Cufflinks	exon	12034901	12035312	1000	-	.	gene_id "CUFF.641"; transcript_id "AT4G22970.2"; exon_number "4"; FPKM "0.5892380677"; frac "0.535194"; conf_lo "0.426944"; conf_hi "0.751532"; cov "3.437850";
Chr4	Cufflinks	exon	12035460	12035691	1000	-	.	gene_id "CUFF.641"; transcript_id "AT4G22970.2"; exon_number "5"; FPKM "0.5892380677"; frac "0.535194"; conf_lo "0.426944"; conf_hi "0.751532"; cov "3.437850";
Chr4	Cufflinks	exon	12035773	12036002	1000	-	.	gene_id "CUFF.641"; transcript_id "AT4G22970.2"; exon_number "6"; FPKM "0.5892380677"; frac "0.535194"; conf_lo "0.426944"; conf_hi "0.751532"; cov "3.437850";
Chr4	Cufflinks	exon	12036089	12036144	1000	-	.	gene_id "CUFF.641"; transcript_id "AT4G22970.2"; exon_number "7"; FPKM "0.5892380677"; frac "0.535194"; conf_lo "0.426944"; conf_hi "0.751532"; cov "3.437850";
Chr4	Cufflinks	exon	12036252	12036449	1000	-	.	gene_id "CUFF.641"; transcript_id "AT4G22970.2"; exon_number "8"; FPKM "0.5892380677"; frac "0.535194"; conf_lo "0.426944"; conf_hi "0.751532"; cov "3.437850";
Chr4	Cufflinks	exon	12036546	12036648	1000	-	.	gene_id "CUFF.641"; transcript_id "AT4G22970.2"; exon_number "9"; FPKM "0.5892380677"; frac "0.535194"; conf_lo "0.426944"; conf_hi "0.751532"; cov "3.437850";
Chr4	Cufflinks	exon	12036796	12037027	1000	-	.	gene_id "CUFF.641"; transcript_id "AT4G22970.2"; exon_number "10"; FPKM "0.5892380677"; frac "0.535194"; conf_lo "0.426944"; conf_hi "0.751532"; cov "3.437850";
Chr4	Cufflinks	exon	12037391	12038140	1000	-	.	gene_id "CUFF.641"; transcript_id "AT4G22970.2"; exon_number "11"; FPKM "0.5892380677"; frac "0.535194"; conf_lo "0.426944"; conf_hi "0.751532"; cov "3.437850";
Chr4	Cufflinks	exon	12038249	12038372	1000	-	.	gene_id "CUFF.641"; transcript_id "AT4G22970.2"; exon_number "12"; FPKM "0.5892380677"; frac "0.535194"; conf_lo "0.426944"; conf_hi "0.751532"; cov "3.437850";
Chr4	Cufflinks	exon	12038452	12038715	1000	-	.	gene_id "CUFF.641"; transcript_id "AT4G22970.2"; exon_number "13"; FPKM "0.5892380677"; frac "0.535194"; conf_lo "0.426944"; conf_hi "0.751532"; cov "3.437850";
Chr4	Cufflinks	exon	12038826	12038915	1000	-	.	gene_id "CUFF.641"; transcript_id "AT4G22970.2"; exon_number "14"; FPKM "0.5892380677"; frac "0.535194"; conf_lo "0.426944"; conf_hi "0.751532"; cov "3.437850";
Chr4	Cufflinks	exon	12039003	12039350	1000	-	.	gene_id "CUFF.641"; transcript_id "AT4G22970.2"; exon_number "15"; FPKM "0.5892380677"; frac "0.535194"; conf_lo "0.426944"; conf_hi "0.751532"; cov "3.437850";
Chr4	Cufflinks	exon	12039457	12039591	1000	-	.	gene_id "CUFF.641"; transcript_id "AT4G22970.2"; exon_number "16"; FPKM "0.5892380677"; frac "0.535194"; conf_lo "0.426944"; conf_hi "0.751532"; cov "3.437850";
Chr4	Cufflinks	exon	12039681	12039791	1000	-	.	gene_id "CUFF.641"; transcript_id "AT4G22970.2"; exon_number "17"; FPKM "0.5892380677"; frac "0.535194"; conf_lo "0.426944"; conf_hi "0.751532"; cov "3.437850";
Chr4	Cufflinks	exon	12039875	12040096	1000	-	.	gene_id "CUFF.641"; transcript_id "AT4G22970.2"; exon_number "18"; FPKM "0.5892380677"; frac "0.535194"; conf_lo "0.426944"; conf_hi "0.751532"; cov "3.437850";
Chr4	Cufflinks	exon	12040272	12040388	1000	-	.	gene_id "CUFF.641"; transcript_id "AT4G22970.2"; exon_number "19"; FPKM "0.5892380677"; frac "0.535194"; conf_lo "0.426944"; conf_hi "0.751532"; cov "3.437850";
Chr4	Cufflinks	exon	12040459	12040752	1000	-	.	gene_id "CUFF.641"; transcript_id "AT4G22970.2"; exon_number "20"; FPKM "0.5892380677"; frac "0.535194"; conf_lo "0.426944"; conf_hi "0.751532"; cov "3.437850";
Chr4	Cufflinks	exon	12040914	12041039	1000	-	.	gene_id "CUFF.641"; transcript_id "AT4G22970.2"; exon_number "21"; FPKM "0.5892380677"; frac "0.535194"; conf_lo "0.426944"; conf_hi "0.751532"; cov "3.437850";
Chr4	Cufflinks	exon	12041152	12041257	1000	-	.	gene_id "CUFF.641"; transcript_id "AT4G22970.2"; exon_number "22"; FPKM "0.5892380677"; frac "0.535194"; conf_lo "0.426944"; conf_hi "0.751532"; cov "3.437850";
Chr4	Cufflinks	exon	12041624	12042087	1000	-	.	gene_id "CUFF.641"; transcript_id "AT4G22970.2"; exon_number "23"; FPKM "0.5892380677"; frac "0.535194"; conf_lo "0.426944"; conf_hi "0.751532"; cov "3.437850";
Chr4	Cufflinks	exon	12042180	12042314	1000	-	.	gene_id "CUFF.641"; transcript_id "AT4G22970.2"; exon_number "24"; FPKM "0.5892380677"; frac "0.535194"; conf_lo "0.426944"; conf_hi "0.751532"; cov "3.437850";
Chr4	Cufflinks	exon	12042491	12042598	1000	-	.	gene_id "CUFF.641"; transcript_id "AT4G22970.2"; exon_number "25"; FPKM "0.5892380677"; frac "0.535194"; conf_lo "0.426944"; conf_hi "0.751532"; cov "3.437850";
Chr4	Cufflinks	exon	12042695	12042875	1000	-	.	gene_id "CUFF.641"; transcript_id "AT4G22970.2"; exon_number "26"; FPKM "0.5892380677"; frac "0.535194"; conf_lo "0.426944"; conf_hi "0.751532"; cov "3.437850";
Chr4	Cufflinks	exon	12042959	12043728	1000	-	.	gene_id "CUFF.641"; transcript_id "AT4G22970.2"; exon_number "27"; FPKM "0.5892380677"; frac "0.535194"; conf_lo "0.426944"; conf_hi "0.751532"; cov "3.437850";
Chr4	Cufflinks	transcript	12043966	12045701	1000	-	.	gene_id "AT4G22980"; transcript_id "AT4G22980.1"; FPKM "1.5337703182"; frac "0.422018"; conf_lo "1.071758"; conf_hi "1.995782"; cov "8.959687"; full_read_support "yes";
Chr4	Cufflinks	exon	12043966	12045701	1000	-	.	gene_id "AT4G22980"; transcript_id "AT4G22980.1"; exon_number "1"; FPKM "1.5337703182"; frac "0.422018"; conf_lo "1.071758"; conf_hi "1.995782"; cov "8.959687";
Chr4	Cufflinks	transcript	12044033	12045849	1000	+	.	gene_id "CUFF.642"; transcript_id "CUFF.642.1"; FPKM "1.9955934782"; frac "0.577982"; conf_lo "1.473072"; conf_hi "2.518114"; cov "11.657478"; full_read_support "yes";
Chr4	Cufflinks	exon	12044033	12045849	1000	+	.	gene_id "CUFF.642"; transcript_id "CUFF.642.1"; exon_number "1"; FPKM "1.9955934782"; frac "0.577982"; conf_lo "1.473072"; conf_hi "2.518114"; cov "11.657478";
Chr4	Cufflinks	transcript	12048163	12051806	1000	-	.	gene_id "CUFF.643"; transcript_id "CUFF.643.1"; FPKM "0.7773548568"; frac "0.635383"; conf_lo "0.467838"; conf_hi "1.086872"; cov "4.540800"; full_read_support "no";
Chr4	Cufflinks	exon	12048163	12048478	1000	-	.	gene_id "CUFF.643"; transcript_id "CUFF.643.1"; exon_number "1"; FPKM "0.7773548568"; frac "0.635383"; conf_lo "0.467838"; conf_hi "1.086872"; cov "4.540800";
Chr4	Cufflinks	exon	12048564	12048697	1000	-	.	gene_id "CUFF.643"; transcript_id "CUFF.643.1"; exon_number "2"; FPKM "0.7773548568"; frac "0.635383"; conf_lo "0.467838"; conf_hi "1.086872"; cov "4.540800";
Chr4	Cufflinks	exon	12048774	12048964	1000	-	.	gene_id "CUFF.643"; transcript_id "CUFF.643.1"; exon_number "3"; FPKM "0.7773548568"; frac "0.635383"; conf_lo "0.467838"; conf_hi "1.086872"; cov "4.540800";
Chr4	Cufflinks	exon	12049049	12049224	1000	-	.	gene_id "CUFF.643"; transcript_id "CUFF.643.1"; exon_number "4"; FPKM "0.7773548568"; frac "0.635383"; conf_lo "0.467838"; conf_hi "1.086872"; cov "4.540800";
Chr4	Cufflinks	exon	12049319	12050274	1000	-	.	gene_id "CUFF.643"; transcript_id "CUFF.643.1"; exon_number "5"; FPKM "0.7773548568"; frac "0.635383"; conf_lo "0.467838"; conf_hi "1.086872"; cov "4.540800";
Chr4	Cufflinks	exon	12050346	12050657	1000	-	.	gene_id "CUFF.643"; transcript_id "CUFF.643.1"; exon_number "6"; FPKM "0.7773548568"; frac "0.635383"; conf_lo "0.467838"; conf_hi "1.086872"; cov "4.540800";
Chr4	Cufflinks	exon	12050739	12050859	1000	-	.	gene_id "CUFF.643"; transcript_id "CUFF.643.1"; exon_number "7"; FPKM "0.7773548568"; frac "0.635383"; conf_lo "0.467838"; conf_hi "1.086872"; cov "4.540800";
Chr4	Cufflinks	exon	12050932	12050992	1000	-	.	gene_id "CUFF.643"; transcript_id "CUFF.643.1"; exon_number "8"; FPKM "0.7773548568"; frac "0.635383"; conf_lo "0.467838"; conf_hi "1.086872"; cov "4.540800";
Chr4	Cufflinks	exon	12051354	12051417	1000	-	.	gene_id "CUFF.643"; transcript_id "CUFF.643.1"; exon_number "9"; FPKM "0.7773548568"; frac "0.635383"; conf_lo "0.467838"; conf_hi "1.086872"; cov "4.540800";
Chr4	Cufflinks	exon	12051592	12051806	1000	-	.	gene_id "CUFF.643"; transcript_id "CUFF.643.1"; exon_number "10"; FPKM "0.7773548568"; frac "0.635383"; conf_lo "0.467838"; conf_hi "1.086872"; cov "4.540800";
Chr4	Cufflinks	transcript	12048186	12051796	603	-	.	gene_id "CUFF.643"; transcript_id "AT4G22990.1"; FPKM "0.4690469389"; frac "0.364617"; conf_lo "0.201154"; conf_hi "0.736940"; cov "2.739866"; full_read_support "no";
Chr4	Cufflinks	exon	12048186	12048478	603	-	.	gene_id "CUFF.643"; transcript_id "AT4G22990.1"; exon_number "1"; FPKM "0.4690469389"; frac "0.364617"; conf_lo "0.201154"; conf_hi "0.736940"; cov "2.739866";
Chr4	Cufflinks	exon	12048564	12048697	603	-	.	gene_id "CUFF.643"; transcript_id "AT4G22990.1"; exon_number "2"; FPKM "0.4690469389"; frac "0.364617"; conf_lo "0.201154"; conf_hi "0.736940"; cov "2.739866";
Chr4	Cufflinks	exon	12048774	12048964	603	-	.	gene_id "CUFF.643"; transcript_id "AT4G22990.1"; exon_number "3"; FPKM "0.4690469389"; frac "0.364617"; conf_lo "0.201154"; conf_hi "0.736940"; cov "2.739866";
Chr4	Cufflinks	exon	12049049	12049224	603	-	.	gene_id "CUFF.643"; transcript_id "AT4G22990.1"; exon_number "4"; FPKM "0.4690469389"; frac "0.364617"; conf_lo "0.201154"; conf_hi "0.736940"; cov "2.739866";
Chr4	Cufflinks	exon	12049319	12049626	603	-	.	gene_id "CUFF.643"; transcript_id "AT4G22990.1"; exon_number "5"; FPKM "0.4690469389"; frac "0.364617"; conf_lo "0.201154"; conf_hi "0.736940"; cov "2.739866";
Chr4	Cufflinks	exon	12049709	12050274	603	-	.	gene_id "CUFF.643"; transcript_id "AT4G22990.1"; exon_number "6"; FPKM "0.4690469389"; frac "0.364617"; conf_lo "0.201154"; conf_hi "0.736940"; cov "2.739866";
Chr4	Cufflinks	exon	12050346	12050657	603	-	.	gene_id "CUFF.643"; transcript_id "AT4G22990.1"; exon_number "7"; FPKM "0.4690469389"; frac "0.364617"; conf_lo "0.201154"; conf_hi "0.736940"; cov "2.739866";
Chr4	Cufflinks	exon	12050739	12050859	603	-	.	gene_id "CUFF.643"; transcript_id "AT4G22990.1"; exon_number "8"; FPKM "0.4690469389"; frac "0.364617"; conf_lo "0.201154"; conf_hi "0.736940"; cov "2.739866";
Chr4	Cufflinks	exon	12050932	12050992	603	-	.	gene_id "CUFF.643"; transcript_id "AT4G22990.1"; exon_number "9"; FPKM "0.4690469389"; frac "0.364617"; conf_lo "0.201154"; conf_hi "0.736940"; cov "2.739866";
Chr4	Cufflinks	exon	12051354	12051417	603	-	.	gene_id "CUFF.643"; transcript_id "AT4G22990.1"; exon_number "10"; FPKM "0.4690469389"; frac "0.364617"; conf_lo "0.201154"; conf_hi "0.736940"; cov "2.739866";
Chr4	Cufflinks	exon	12051592	12051796	603	-	.	gene_id "CUFF.643"; transcript_id "AT4G22990.1"; exon_number "11"; FPKM "0.4690469389"; frac "0.364617"; conf_lo "0.201154"; conf_hi "0.736940"; cov "2.739866";
Chr4	Cufflinks	transcript	12048186	12051796	1	-	.	gene_id "CUFF.643"; transcript_id "AT4G22990.2"; FPKM "0.0000000000"; frac "0.000000"; conf_lo "0.000000"; conf_hi "0.045882"; cov "0.000000"; full_read_support "no";
Chr4	Cufflinks	exon	12048186	12048478	1	-	.	gene_id "CUFF.643"; transcript_id "AT4G22990.2"; exon_number "1"; FPKM "0.0000000000"; frac "0.000000"; conf_lo "0.000000"; conf_hi "0.045882"; cov "0.000000";
Chr4	Cufflinks	exon	12048564	12048697	1	-	.	gene_id "CUFF.643"; transcript_id "AT4G22990.2"; exon_number "2"; FPKM "0.0000000000"; frac "0.000000"; conf_lo "0.000000"; conf_hi "0.045882"; cov "0.000000";
Chr4	Cufflinks	exon	12048774	12048964	1	-	.	gene_id "CUFF.643"; transcript_id "AT4G22990.2"; exon_number "3"; FPKM "0.0000000000"; frac "0.000000"; conf_lo "0.000000"; conf_hi "0.045882"; cov "0.000000";
Chr4	Cufflinks	exon	12049049	12049227	1	-	.	gene_id "CUFF.643"; transcript_id "AT4G22990.2"; exon_number "4"; FPKM "0.0000000000"; frac "0.000000"; conf_lo "0.000000"; conf_hi "0.045882"; cov "0.000000";
Chr4	Cufflinks	exon	12049319	12049626	1	-	.	gene_id "CUFF.643"; transcript_id "AT4G22990.2"; exon_number "5"; FPKM "0.0000000000"; frac "0.000000"; conf_lo "0.000000"; conf_hi "0.045882"; cov "0.000000";
Chr4	Cufflinks	exon	12049709	12050274	1	-	.	gene_id "CUFF.643"; transcript_id "AT4G22990.2"; exon_number "6"; FPKM "0.0000000000"; frac "0.000000"; conf_lo "0.000000"; conf_hi "0.045882"; cov "0.000000";
Chr4	Cufflinks	exon	12050346	12050657	1	-	.	gene_id "CUFF.643"; transcript_id "AT4G22990.2"; exon_number "7"; FPKM "0.0000000000"; frac "0.000000"; conf_lo "0.000000"; conf_hi "0.045882"; cov "0.000000";
Chr4	Cufflinks	exon	12050739	12050859	1	-	.	gene_id "CUFF.643"; transcript_id "AT4G22990.2"; exon_number "8"; FPKM "0.0000000000"; frac "0.000000"; conf_lo "0.000000"; conf_hi "0.045882"; cov "0.000000";
Chr4	Cufflinks	exon	12050932	12050992	1	-	.	gene_id "CUFF.643"; transcript_id "AT4G22990.2"; exon_number "9"; FPKM "0.0000000000"; frac "0.000000"; conf_lo "0.000000"; conf_hi "0.045882"; cov "0.000000";
Chr4	Cufflinks	exon	12051354	12051417	1	-	.	gene_id "CUFF.643"; transcript_id "AT4G22990.2"; exon_number "10"; FPKM "0.0000000000"; frac "0.000000"; conf_lo "0.000000"; conf_hi "0.045882"; cov "0.000000";
Chr4	Cufflinks	exon	12051592	12051796	1	-	.	gene_id "CUFF.643"; transcript_id "AT4G22990.2"; exon_number "11"; FPKM "0.0000000000"; frac "0.000000"; conf_lo "0.000000"; conf_hi "0.045882"; cov "0.000000";
Chr4	Cufflinks	transcript	12054417	12059938	1000	+	.	gene_id "CUFF.644"; transcript_id "CUFF.644.1"; FPKM "0.3697286810"; frac "0.744056"; conf_lo "0.199321"; conf_hi "0.540136"; cov "2.161000"; full_read_support "no";
Chr4	Cufflinks	exon	12054417	12054668	1000	+	.	gene_id "CUFF.644"; transcript_id "CUFF.644.1"; exon_number "1"; FPKM "0.3697286810"; frac "0.744056"; conf_lo "0.199321"; conf_hi "0.540136"; cov "2.161000";
Chr4	Cufflinks	exon	12055125	12055539	1000	+	.	gene_id "CUFF.644"; transcript_id "CUFF.644.1"; exon_number "2"; FPKM "0.3697286810"; frac "0.744056"; conf_lo "0.199321"; conf_hi "0.540136"; cov "2.161000";
Chr4	Cufflinks	exon	12055620	12055845	1000	+	.	gene_id "CUFF.644"; transcript_id "CUFF.644.1"; exon_number "3"; FPKM "0.3697286810"; frac "0.744056"; conf_lo "0.199321"; conf_hi "0.540136"; cov "2.161000";
Chr4	Cufflinks	exon	12055944	12056400	1000	+	.	gene_id "CUFF.644"; transcript_id "CUFF.644.1"; exon_number "4"; FPKM "0.3697286810"; frac "0.744056"; conf_lo "0.199321"; conf_hi "0.540136"; cov "2.161000";
Chr4	Cufflinks	exon	12056509	12056607	1000	+	.	gene_id "CUFF.644"; transcript_id "CUFF.644.1"; exon_number "5"; FPKM "0.3697286810"; frac "0.744056"; conf_lo "0.199321"; conf_hi "0.540136"; cov "2.161000";
Chr4	Cufflinks	exon	12056715	12056802	1000	+	.	gene_id "CUFF.644"; transcript_id "CUFF.644.1"; exon_number "6"; FPKM "0.3697286810"; frac "0.744056"; conf_lo "0.199321"; conf_hi "0.540136"; cov "2.161000";
Chr4	Cufflinks	exon	12056908	12057137	1000	+	.	gene_id "CUFF.644"; transcript_id "CUFF.644.1"; exon_number "7"; FPKM "0.3697286810"; frac "0.744056"; conf_lo "0.199321"; conf_hi "0.540136"; cov "2.161000";
Chr4	Cufflinks	exon	12057228	12057412	1000	+	.	gene_id "CUFF.644"; transcript_id "CUFF.644.1"; exon_number "8"; FPKM "0.3697286810"; frac "0.744056"; conf_lo "0.199321"; conf_hi "0.540136"; cov "2.161000";
Chr4	Cufflinks	exon	12057531	12057730	1000	+	.	gene_id "CUFF.644"; transcript_id "CUFF.644.1"; exon_number "9"; FPKM "0.3697286810"; frac "0.744056"; conf_lo "0.199321"; conf_hi "0.540136"; cov "2.161000";
Chr4	Cufflinks	exon	12057971	12058303	1000	+	.	gene_id "CUFF.644"; transcript_id "CUFF.644.1"; exon_number "10"; FPKM "0.3697286810"; frac "0.744056"; conf_lo "0.199321"; conf_hi "0.540136"; cov "2.161000";
Chr4	Cufflinks	exon	12058404	12058505	1000	+	.	gene_id "CUFF.644"; transcript_id "CUFF.644.1"; exon_number "11"; FPKM "0.3697286810"; frac "0.744056"; conf_lo "0.199321"; conf_hi "0.540136"; cov "2.161000";
Chr4	Cufflinks	exon	12058780	12059077	1000	+	.	gene_id "CUFF.644"; transcript_id "CUFF.644.1"; exon_number "12"; FPKM "0.3697286810"; frac "0.744056"; conf_lo "0.199321"; conf_hi "0.540136"; cov "2.161000";
Chr4	Cufflinks	exon	12059235	12059752	1000	+	.	gene_id "CUFF.644"; transcript_id "CUFF.644.1"; exon_number "13"; FPKM "0.3697286810"; frac "0.744056"; conf_lo "0.199321"; conf_hi "0.540136"; cov "2.161000";
Chr4	Cufflinks	exon	12059840	12059938	1000	+	.	gene_id "CUFF.644"; transcript_id "CUFF.644.1"; exon_number "14"; FPKM "0.3697286810"; frac "0.744056"; conf_lo "0.199321"; conf_hi "0.540136"; cov "2.161000";
Chr4	Cufflinks	transcript	12054455	12060028	312	+	.	gene_id "CUFF.644"; transcript_id "AT4G23000.1"; FPKM "0.1153824534"; frac "0.255944"; conf_lo "0.013794"; conf_hi "0.216971"; cov "0.674390"; full_read_support "no";
Chr4	Cufflinks	exon	12054455	12055539	312	+	.	gene_id "CUFF.644"; transcript_id "AT4G23000.1"; exon_number "1"; FPKM "0.1153824534"; frac "0.255944"; conf_lo "0.013794"; conf_hi "0.216971"; cov "0.674390";
Chr4	Cufflinks	exon	12055620	12055845	312	+	.	gene_id "CUFF.644"; transcript_id "AT4G23000.1"; exon_number "2"; FPKM "0.1153824534"; frac "0.255944"; conf_lo "0.013794"; conf_hi "0.216971"; cov "0.674390";
Chr4	Cufflinks	exon	12055944	12056192	312	+	.	gene_id "CUFF.644"; transcript_id "AT4G23000.1"; exon_number "3"; FPKM "0.1153824534"; frac "0.255944"; conf_lo "0.013794"; conf_hi "0.216971"; cov "0.674390";
Chr4	Cufflinks	exon	12056285	12056400	312	+	.	gene_id "CUFF.644"; transcript_id "AT4G23000.1"; exon_number "4"; FPKM "0.1153824534"; frac "0.255944"; conf_lo "0.013794"; conf_hi "0.216971"; cov "0.674390";
Chr4	Cufflinks	exon	12056509	12056607	312	+	.	gene_id "CUFF.644"; transcript_id "AT4G23000.1"; exon_number "5"; FPKM "0.1153824534"; frac "0.255944"; conf_lo "0.013794"; conf_hi "0.216971"; cov "0.674390";
Chr4	Cufflinks	exon	12056715	12056802	312	+	.	gene_id "CUFF.644"; transcript_id "AT4G23000.1"; exon_number "6"; FPKM "0.1153824534"; frac "0.255944"; conf_lo "0.013794"; conf_hi "0.216971"; cov "0.674390";
Chr4	Cufflinks	exon	12056908	12057137	312	+	.	gene_id "CUFF.644"; transcript_id "AT4G23000.1"; exon_number "7"; FPKM "0.1153824534"; frac "0.255944"; conf_lo "0.013794"; conf_hi "0.216971"; cov "0.674390";
Chr4	Cufflinks	exon	12057228	12057412	312	+	.	gene_id "CUFF.644"; transcript_id "AT4G23000.1"; exon_number "8"; FPKM "0.1153824534"; frac "0.255944"; conf_lo "0.013794"; conf_hi "0.216971"; cov "0.674390";
Chr4	Cufflinks	exon	12057531	12057730	312	+	.	gene_id "CUFF.644"; transcript_id "AT4G23000.1"; exon_number "9"; FPKM "0.1153824534"; frac "0.255944"; conf_lo "0.013794"; conf_hi "0.216971"; cov "0.674390";
Chr4	Cufflinks	exon	12057971	12058303	312	+	.	gene_id "CUFF.644"; transcript_id "AT4G23000.1"; exon_number "10"; FPKM "0.1153824534"; frac "0.255944"; conf_lo "0.013794"; conf_hi "0.216971"; cov "0.674390";
Chr4	Cufflinks	exon	12058404	12058505	312	+	.	gene_id "CUFF.644"; transcript_id "AT4G23000.1"; exon_number "11"; FPKM "0.1153824534"; frac "0.255944"; conf_lo "0.013794"; conf_hi "0.216971"; cov "0.674390";
Chr4	Cufflinks	exon	12058780	12059077	312	+	.	gene_id "CUFF.644"; transcript_id "AT4G23000.1"; exon_number "12"; FPKM "0.1153824534"; frac "0.255944"; conf_lo "0.013794"; conf_hi "0.216971"; cov "0.674390";
Chr4	Cufflinks	exon	12059235	12059383	312	+	.	gene_id "CUFF.644"; transcript_id "AT4G23000.1"; exon_number "13"; FPKM "0.1153824534"; frac "0.255944"; conf_lo "0.013794"; conf_hi "0.216971"; cov "0.674390";
Chr4	Cufflinks	exon	12059462	12059752	312	+	.	gene_id "CUFF.644"; transcript_id "AT4G23000.1"; exon_number "14"; FPKM "0.1153824534"; frac "0.255944"; conf_lo "0.013794"; conf_hi "0.216971"; cov "0.674390";
Chr4	Cufflinks	exon	12059840	12060028	312	+	.	gene_id "CUFF.644"; transcript_id "AT4G23000.1"; exon_number "15"; FPKM "0.1153824534"; frac "0.255944"; conf_lo "0.013794"; conf_hi "0.216971"; cov "0.674390";
Chr4	Cufflinks	transcript	12060131	12062757	1	-	.	gene_id "CUFF.645"; transcript_id "AT4G23010.2"; FPKM "0.0000000000"; frac "0.000000"; conf_lo "0.000000"; conf_hi "0.076019"; cov "0.000000"; full_read_support "no";
Chr4	Cufflinks	exon	12060131	12060548	1	-	.	gene_id "CUFF.645"; transcript_id "AT4G23010.2"; exon_number "1"; FPKM "0.0000000000"; frac "0.000000"; conf_lo "0.000000"; conf_hi "0.076019"; cov "0.000000";
Chr4	Cufflinks	exon	12060631	12060738	1	-	.	gene_id "CUFF.645"; transcript_id "AT4G23010.2"; exon_number "2"; FPKM "0.0000000000"; frac "0.000000"; conf_lo "0.000000"; conf_hi "0.076019"; cov "0.000000";
Chr4	Cufflinks	exon	12061159	12061288	1	-	.	gene_id "CUFF.645"; transcript_id "AT4G23010.2"; exon_number "3"; FPKM "0.0000000000"; frac "0.000000"; conf_lo "0.000000"; conf_hi "0.076019"; cov "0.000000";
Chr4	Cufflinks	exon	12061335	12061600	1	-	.	gene_id "CUFF.645"; transcript_id "AT4G23010.2"; exon_number "4"; FPKM "0.0000000000"; frac "0.000000"; conf_lo "0.000000"; conf_hi "0.076019"; cov "0.000000";
Chr4	Cufflinks	exon	12061691	12061892	1	-	.	gene_id "CUFF.645"; transcript_id "AT4G23010.2"; exon_number "5"; FPKM "0.0000000000"; frac "0.000000"; conf_lo "0.000000"; conf_hi "0.076019"; cov "0.000000";
Chr4	Cufflinks	exon	12061974	12062002	1	-	.	gene_id "CUFF.645"; transcript_id "AT4G23010.2"; exon_number "6"; FPKM "0.0000000000"; frac "0.000000"; conf_lo "0.000000"; conf_hi "0.076019"; cov "0.000000";
Chr4	Cufflinks	exon	12062364	12062757	1	-	.	gene_id "CUFF.645"; transcript_id "AT4G23010.2"; exon_number "7"; FPKM "0.0000000000"; frac "0.000000"; conf_lo "0.000000"; conf_hi "0.076019"; cov "0.000000";
Chr4	Cufflinks	transcript	12060131	12062816	1000	-	.	gene_id "CUFF.645"; transcript_id "AT4G23010.1"; FPKM "23.4648881935"; frac "1.000000"; conf_lo "21.330083"; conf_hi "25.599694"; cov "136.925507"; full_read_support "yes";
Chr4	Cufflinks	exon	12060131	12060548	1000	-	.	gene_id "CUFF.645"; transcript_id "AT4G23010.1"; exon_number "1"; FPKM "23.4648881935"; frac "1.000000"; conf_lo "21.330083"; conf_hi "25.599694"; cov "136.925507";
Chr4	Cufflinks	exon	12060631	12060738	1000	-	.	gene_id "CUFF.645"; transcript_id "AT4G23010.1"; exon_number "2"; FPKM "23.4648881935"; frac "1.000000"; conf_lo "21.330083"; conf_hi "25.599694"; cov "136.925507";
Chr4	Cufflinks	exon	12061159	12061260	1000	-	.	gene_id "CUFF.645"; transcript_id "AT4G23010.1"; exon_number "3"; FPKM "23.4648881935"; frac "1.000000"; conf_lo "21.330083"; conf_hi "25.599694"; cov "136.925507";
Chr4	Cufflinks	exon	12061358	12061600	1000	-	.	gene_id "CUFF.645"; transcript_id "AT4G23010.1"; exon_number "4"; FPKM "23.4648881935"; frac "1.000000"; conf_lo "21.330083"; conf_hi "25.599694"; cov "136.925507";
Chr4	Cufflinks	exon	12061691	12061892	1000	-	.	gene_id "CUFF.645"; transcript_id "AT4G23010.1"; exon_number "5"; FPKM "23.4648881935"; frac "1.000000"; conf_lo "21.330083"; conf_hi "25.599694"; cov "136.925507";
Chr4	Cufflinks	exon	12061974	12062002	1000	-	.	gene_id "CUFF.645"; transcript_id "AT4G23010.1"; exon_number "6"; FPKM "23.4648881935"; frac "1.000000"; conf_lo "21.330083"; conf_hi "25.599694"; cov "136.925507";
Chr4	Cufflinks	exon	12062364	12062816	1000	-	.	gene_id "CUFF.645"; transcript_id "AT4G23010.1"; exon_number "7"; FPKM "23.4648881935"; frac "1.000000"; conf_lo "21.330083"; conf_hi "25.599694"; cov "136.925507";
Chr4	Cufflinks	transcript	12060184	12062858	1	-	.	gene_id "CUFF.645"; transcript_id "AT4G23010.3"; FPKM "0.0000000000"; frac "0.000000"; conf_lo "0.000000"; conf_hi "0.068971"; cov "0.000000"; full_read_support "no";
Chr4	Cufflinks	exon	12060184	12060548	1	-	.	gene_id "CUFF.645"; transcript_id "AT4G23010.3"; exon_number "1"; FPKM "0.0000000000"; frac "0.000000"; conf_lo "0.000000"; conf_hi "0.068971"; cov "0.000000";
Chr4	Cufflinks	exon	12060631	12060738	1	-	.	gene_id "CUFF.645"; transcript_id "AT4G23010.3"; exon_number "2"; FPKM "0.0000000000"; frac "0.000000"; conf_lo "0.000000"; conf_hi "0.068971"; cov "0.000000";
Chr4	Cufflinks	exon	12060935	12061075	1	-	.	gene_id "CUFF.645"; transcript_id "AT4G23010.3"; exon_number "3"; FPKM "0.0000000000"; frac "0.000000"; conf_lo "0.000000"; conf_hi "0.068971"; cov "0.000000";
Chr4	Cufflinks	exon	12061159	12061260	1	-	.	gene_id "CUFF.645"; transcript_id "AT4G23010.3"; exon_number "4"; FPKM "0.0000000000"; frac "0.000000"; conf_lo "0.000000"; conf_hi "0.068971"; cov "0.000000";
Chr4	Cufflinks	exon	12061358	12061600	1	-	.	gene_id "CUFF.645"; transcript_id "AT4G23010.3"; exon_number "5"; FPKM "0.0000000000"; frac "0.000000"; conf_lo "0.000000"; conf_hi "0.068971"; cov "0.000000";
Chr4	Cufflinks	exon	12061691	12061892	1	-	.	gene_id "CUFF.645"; transcript_id "AT4G23010.3"; exon_number "6"; FPKM "0.0000000000"; frac "0.000000"; conf_lo "0.000000"; conf_hi "0.068971"; cov "0.000000";
Chr4	Cufflinks	exon	12061974	12062002	1	-	.	gene_id "CUFF.645"; transcript_id "AT4G23010.3"; exon_number "7"; FPKM "0.0000000000"; frac "0.000000"; conf_lo "0.000000"; conf_hi "0.068971"; cov "0.000000";
Chr4	Cufflinks	exon	12062364	12062858	1	-	.	gene_id "CUFF.645"; transcript_id "AT4G23010.3"; exon_number "8"; FPKM "0.0000000000"; frac "0.000000"; conf_lo "0.000000"; conf_hi "0.068971"; cov "0.000000";
Chr4	Cufflinks	transcript	14135526	14137953	1	-	.	gene_id "AT4G28620"; transcript_id "AT4G28620.1"; FPKM "0.0000000000"; frac "0.000000"; conf_lo "0.000000"; conf_hi "0.000000"; cov "0.000000"; full_read_support "no";
Chr4	Cufflinks	exon	14135526	14136002	1	-	.	gene_id "AT4G28620"; transcript_id "AT4G28620.1"; exon_number "1"; FPKM "0.0000000000"; frac "0.000000"; conf_lo "0.000000"; conf_hi "0.000000"; cov "0.000000";
Chr4	Cufflinks	exon	14136388	14137953	1	-	.	gene_id "AT4G28620"; transcript_id "AT4G28620.1"; exon_number "2"; FPKM "0.0000000000"; frac "0.000000"; conf_lo "0.000000"; conf_hi "0.000000"; cov "0.000000";
Chr4	Cufflinks	transcript	14138359	14140958	1000	-	.	gene_id "CUFF.646"; transcript_id "AT4G28630.1"; FPKM "3.6925780677"; frac "0.779137"; conf_lo "3.017482"; conf_hi "4.367674"; cov "21.554002"; full_read_support "yes";
Chr4	Cufflinks	exon	14138359	14139011	1000	-	.	gene_id "CUFF.646"; transcript_id "AT4G28630.1"; exon_number "1"; FPKM "3.6925780677"; frac "0.779137"; conf_lo "3.017482"; conf_hi "4.367674"; cov "21.554002";
Chr4	Cufflinks	exon	14139336	14140958	1000	-	.	gene_id "CUFF.646"; transcript_id "AT4G28630.1"; exon_number "2"; FPKM "3.6925780677"; frac "0.779137"; conf_lo "3.017482"; conf_hi "4.367674"; cov "21.554002";
Chr4	Cufflinks	transcript	14139278	14140995	387	-	.	gene_id "CUFF.646"; transcript_id "CUFF.646.2"; FPKM "1.4306567140"; frac "0.220863"; conf_lo "0.865495"; conf_hi "1.995819"; cov "8.350908"; full_read_support "yes";
Chr4	Cufflinks	exon	14139278	14140995	387	-	.	gene_id "CUFF.646"; transcript_id "CUFF.646.2"; exon_number "1"; FPKM "1.4306567140"; frac "0.220863"; conf_lo "0.865495"; conf_hi "1.995819"; cov "8.350908";
Chr4	Cufflinks	transcript	14142130	14143968	1	+	.	gene_id "AT4G28640"; transcript_id "AT4G28640.3"; FPKM "0.0000000000"; frac "0.000000"; conf_lo "0.000000"; conf_hi "0.102105"; cov "0.000000"; full_read_support "yes";
Chr4	Cufflinks	exon	14142130	14142547	1	+	.	gene_id "AT4G28640"; transcript_id "AT4G28640.3"; exon_number "1"; FPKM "0.0000000000"; frac "0.000000"; conf_lo "0.000000"; conf_hi "0.102105"; cov "0.000000";
Chr4	Cufflinks	exon	14143002	14143270	1	+	.	gene_id "AT4G28640"; transcript_id "AT4G28640.3"; exon_number "2"; FPKM "0.0000000000"; frac "0.000000"; conf_lo "0.000000"; conf_hi "0.102105"; cov "0.000000";
Chr4	Cufflinks	exon	14143363	14143495	1	+	.	gene_id "AT4G28640"; transcript_id "AT4G28640.3"; exon_number "3"; FPKM "0.0000000000"; frac "0.000000"; conf_lo "0.000000"; conf_hi "0.102105"; cov "0.000000";
Chr4	Cufflinks	exon	14143587	14143968	1	+	.	gene_id "AT4G28640"; transcript_id "AT4G28640.3"; exon_number "4"; FPKM "0.0000000000"; frac "0.000000"; conf_lo "0.000000"; conf_hi "0.102105"; cov "0.000000";
Chr4	Cufflinks	transcript	14142135	14143969	1000	+	.	gene_id "AT4G28640"; transcript_id "AT4G28640.1"; FPKM "7.0960801510"; frac "1.000000"; conf_lo "5.781830"; conf_hi "8.410330"; cov "41.460119"; full_read_support "yes";
Chr4	Cufflinks	exon	14142135	14142547	1000	+	.	gene_id "AT4G28640"; transcript_id "AT4G28640.1"; exon_number "1"; FPKM "7.0960801510"; frac "1.000000"; conf_lo "5.781830"; conf_hi "8.410330"; cov "41.460119";
Chr4	Cufflinks	exon	14143002	14143270	1000	+	.	gene_id "AT4G28640"; transcript_id "AT4G28640.1"; exon_number "2"; FPKM "7.0960801510"; frac "1.000000"; conf_lo "5.781830"; conf_hi "8.410330"; cov "41.460119";
Chr4	Cufflinks	exon	14143363	14143495	1000	+	.	gene_id "AT4G28640"; transcript_id "AT4G28640.1"; exon_number "3"; FPKM "7.0960801510"; frac "1.000000"; conf_lo "5.781830"; conf_hi "8.410330"; cov "41.460119";
Chr4	Cufflinks	exon	14143587	14143648	1000	+	.	gene_id "AT4G28640"; transcript_id "AT4G28640.1"; exon_number "4"; FPKM "7.0960801510"; frac "1.000000"; conf_lo "5.781830"; conf_hi "8.410330"; cov "41.460119";
Chr4	Cufflinks	exon	14143739	14143969	1000	+	.	gene_id "AT4G28640"; transcript_id "AT4G28640.1"; exon_number "5"; FPKM "7.0960801510"; frac "1.000000"; conf_lo "5.781830"; conf_hi "8.410330"; cov "41.460119";
Chr4	Cufflinks	transcript	14142135	14143969	1	+	.	gene_id "AT4G28640"; transcript_id "AT4G28640.2"; FPKM "0.0000000000"; frac "0.000000"; conf_lo "0.000000"; conf_hi "0.113258"; cov "0.000000"; full_read_support "yes";
Chr4	Cufflinks	exon	14142135	14142547	1	+	.	gene_id "AT4G28640"; transcript_id "AT4G28640.2"; exon_number "1"; FPKM "0.0000000000"; frac "0.000000"; conf_lo "0.000000"; conf_hi "0.113258"; cov "0.000000";
Chr4	Cufflinks	exon	14143002	14143270	1	+	.	gene_id "AT4G28640"; transcript_id "AT4G28640.2"; exon_number "2"; FPKM "0.0000000000"; frac "0.000000"; conf_lo "0.000000"; conf_hi "0.113258"; cov "0.000000";
Chr4	Cufflinks	exon	14143363	14143495	1	+	.	gene_id "AT4G28640"; transcript_id "AT4G28640.2"; exon_number "3"; FPKM "0.0000000000"; frac "0.000000"; conf_lo "0.000000"; conf_hi "0.113258"; cov "0.000000";
Chr4	Cufflinks	exon	14143587	14143648	1	+	.	gene_id "AT4G28640"; transcript_id "AT4G28640.2"; exon_number "4"; FPKM "0.0000000000"; frac "0.000000"; conf_lo "0.000000"; conf_hi "0.113258"; cov "0.000000";
Chr4	Cufflinks	exon	14143744	14143969	1	+	.	gene_id "AT4G28640"; transcript_id "AT4G28640.2"; exon_number "5"; FPKM "0.0000000000"; frac "0.000000"; conf_lo "0.000000"; conf_hi "0.113258"; cov "0.000000";
Chr4	Cufflinks	transcript	14143984	14147537	1000	-	.	gene_id "CUFF.647"; transcript_id "AT4G28650.1"; FPKM "1.6526391907"; frac "0.525001"; conf_lo "1.319680"; conf_hi "1.985599"; cov "9.642016"; full_read_support "yes";
Chr4	Cufflinks	exon	14143984	14144570	1000	-	.	gene_id "CUFF.647"; transcript_id "AT4G28650.1"; exon_number "1"; FPKM "1.6526391907"; frac "0.525001"; conf_lo "1.319680"; conf_hi "1.985599"; cov "9.642016";
Chr4	Cufflinks	exon	14144651	14147537	1000	-	.	gene_id "CUFF.647"; transcript_id "AT4G28650.1"; exon_number "2"; FPKM "1.6526391907"; frac "0.525001"; conf_lo "1.319680"; conf_hi "1.985599"; cov "9.642016";
Chr4	Cufflinks	transcript	14144618	14147600	1000	+	.	gene_id "CUFF.648"; transcript_id "CUFF.648.1"; FPKM "1.7587240587"; frac "0.474999"; conf_lo "1.386642"; conf_hi "2.130806"; cov "10.260948"; full_read_support "yes";
Chr4	Cufflinks	exon	14144618	14147600	1000	+	.	gene_id "CUFF.648"; transcript_id "CUFF.648.1"; exon_number "1"; FPKM "1.7587240587"; frac "0.474999"; conf_lo "1.386642"; conf_hi "2.130806"; cov "10.260948";
Chr4	Cufflinks	transcript	14144954	14147600	1	+	.	gene_id "CUFF.648"; transcript_id "AT4G28652.1"; FPKM "0.0000000000"; frac "0.000000"; conf_lo "0.000000"; conf_hi "0.047760"; cov "0.000000"; full_read_support "no";
Chr4	Cufflinks	exon	14144954	14146629	1	+	.	gene_id "CUFF.648"; transcript_id "AT4G28652.1"; exon_number "1"; FPKM "0.0000000000"; frac "0.000000"; conf_lo "0.000000"; conf_hi "0.047760"; cov "0.000000";
Chr4	Cufflinks	exon	14146931	14147600	1	+	.	gene_id "CUFF.648"; transcript_id "AT4G28652.1"; exon_number "2"; FPKM "0.0000000000"; frac "0.000000"; conf_lo "0.000000"; conf_hi "0.047760"; cov "0.000000";
Chr4	Cufflinks	transcript	14149880	14151098	1	+	.	gene_id "CUFF.649"; transcript_id "AT4G28660.2"; FPKM "0.0000000000"; frac "0.000000"; conf_lo "0.000000"; conf_hi "0.148049"; cov "0.000000"; full_read_support "no";
Chr4	Cufflinks	exon	14149880	14150122	1	+	.	gene_id "CUFF.649"; transcript_id "AT4G28660.2"; exon_number "1"; FPKM "0.0000000000"; frac "0.000000"; conf_lo "0.000000"; conf_hi "0.148049"; cov "0.000000";
Chr4	Cufflinks	exon	14150452	14151098	1	+	.	gene_id "CUFF.649"; transcript_id "AT4G28660.2"; exon_number "2"; FPKM "0.0000000000"; frac "0.000000"; conf_lo "0.000000"; conf_hi "0.148049"; cov "0.000000";
Chr4	Cufflinks	transcript	14149916	14151104	1000	+	.	gene_id "CUFF.649"; transcript_id "AT4G28660.1"; FPKM "128.7368286534"; frac "1.000000"; conf_lo "120.262443"; conf_hi "137.211214"; cov "751.411129"; full_read_support "yes";
Chr4	Cufflinks	exon	14149916	14150077	1000	+	.	gene_id "CUFF.649"; transcript_id "AT4G28660.1"; exon_number "1"; FPKM "128.7368286534"; frac "1.000000"; conf_lo "120.262443"; conf_hi "137.211214"; cov "751.411129";
Chr4	Cufflinks	exon	14150452	14151104	1000	+	.	gene_id "CUFF.649"; transcript_id "AT4G28660.1"; exon_number "2"; FPKM "128.7368286534"; frac "1.000000"; conf_lo "120.262443"; conf_hi "137.211214"; cov "751.411129";
Chr4	Cufflinks	transcript	14151387	14153935	1000	+	.	gene_id "AT4G28670"; transcript_id "AT4G28670.1"; FPKM "0.0305268904"; frac "1.000000"; conf_lo "0.000000"; conf_hi "0.091581"; cov "0.178424"; full_read_support "no";
Chr4	Cufflinks	exon	14151387	14151809	1000	+	.	gene_id "AT4G28670"; transcript_id "AT4G28670.1"; exon_number "1"; FPKM "0.0305268904"; frac "1.000000"; conf_lo "0.000000"; conf_hi "0.091581"; cov "0.178424";
Chr4	Cufflinks	exon	14152005	14152320	1000	+	.	gene_id "AT4G28670"; transcript_id "AT4G28670.1"; exon_number "2"; FPKM "0.0305268904"; frac "1.000000"; conf_lo "0.000000"; conf_hi "0.091581"; cov "0.178424";
Chr4	Cufflinks	exon	14152420	14152545	1000	+	.	gene_id "AT4G28670"; transcript_id "AT4G28670.1"; exon_number "3"; FPKM "0.0305268904"; frac "1.000000"; conf_lo "0.000000"; conf_hi "0.091581"; cov "0.178424";
Chr4	Cufflinks	exon	14152580	14152755	1000	+	.	gene_id "AT4G28670"; transcript_id "AT4G28670.1"; exon_number "4"; FPKM "0.0305268904"; frac "1.000000"; conf_lo "0.000000"; conf_hi "0.091581"; cov "0.178424";
Chr4	Cufflinks	exon	14152841	14153051	1000	+	.	gene_id "AT4G28670"; transcript_id "AT4G28670.1"; exon_number "5"; FPKM "0.0305268904"; frac "1.000000"; conf_lo "0.000000"; conf_hi "0.091581"; cov "0.178424";
Chr4	Cufflinks	exon	14153138	14153384	1000	+	.	gene_id "AT4G28670"; transcript_id "AT4G28670.1"; exon_number "6"; FPKM "0.0305268904"; frac "1.000000"; conf_lo "0.000000"; conf_hi "0.091581"; cov "0.178424";
Chr4	Cufflinks	exon	14153467	14153617	1000	+	.	gene_id "AT4G28670"; transcript_id "AT4G28670.1"; exon_number "7"; FPKM "0.0305268904"; frac "1.000000"; conf_lo "0.000000"; conf_hi "0.091581"; cov "0.178424";
Chr4	Cufflinks	exon	14153708	14153935	1000	+	.	gene_id "AT4G28670"; transcript_id "AT4G28670.1"; exon_number "8"; FPKM "0.0305268904"; frac "1.000000"; conf_lo "0.000000"; conf_hi "0.091581"; cov "0.178424";
Chr4	Cufflinks	transcript	14155120	14158716	1	+	.	gene_id "CUFF.650"; transcript_id "AT4G28680.3"; FPKM "0.0000000000"; frac "0.000000"; conf_lo "0.000000"; conf_hi "0.058815"; cov "0.000000"; full_read_support "no";
Chr4	Cufflinks	exon	14155120	14155538	1	+	.	gene_id "CUFF.650"; transcript_id "AT4G28680.3"; exon_number "1"; FPKM "0.0000000000"; frac "0.000000"; conf_lo "0.000000"; conf_hi "0.058815"; cov "0.000000";
Chr4	Cufflinks	exon	14155655	14155727	1	+	.	gene_id "CUFF.650"; transcript_id "AT4G28680.3"; exon_number "2"; FPKM "0.0000000000"; frac "0.000000"; conf_lo "0.000000"; conf_hi "0.058815"; cov "0.000000";
Chr4	Cufflinks	exon	14155844	14156074	1	+	.	gene_id "CUFF.650"; transcript_id "AT4G28680.3"; exon_number "3"; FPKM "0.0000000000"; frac "0.000000"; conf_lo "0.000000"; conf_hi "0.058815"; cov "0.000000";
Chr4	Cufflinks	exon	14156355	14156524	1	+	.	gene_id "CUFF.650"; transcript_id "AT4G28680.3"; exon_number "4"; FPKM "0.0000000000"; frac "0.000000"; conf_lo "0.000000"; conf_hi "0.058815"; cov "0.000000";
Chr4	Cufflinks	exon	14156596	14156736	1	+	.	gene_id "CUFF.650"; transcript_id "AT4G28680.3"; exon_number "5"; FPKM "0.0000000000"; frac "0.000000"; conf_lo "0.000000"; conf_hi "0.058815"; cov "0.000000";
Chr4	Cufflinks	exon	14156860	14156919	1	+	.	gene_id "CUFF.650"; transcript_id "AT4G28680.3"; exon_number "6"; FPKM "0.0000000000"; frac "0.000000"; conf_lo "0.000000"; conf_hi "0.058815"; cov "0.000000";
Chr4	Cufflinks	exon	14157150	14157314	1	+	.	gene_id "CUFF.650"; transcript_id "AT4G28680.3"; exon_number "7"; FPKM "0.0000000000"; frac "0.000000"; conf_lo "0.000000"; conf_hi "0.058815"; cov "0.000000";
Chr4	Cufflinks	exon	14157418	14157474	1	+	.	gene_id "CUFF.650"; transcript_id "AT4G28680.3"; exon_number "8"; FPKM "0.0000000000"; frac "0.000000"; conf_lo "0.000000"; conf_hi "0.058815"; cov "0.000000";
Chr4	Cufflinks	exon	14157729	14157793	1	+	.	gene_id "CUFF.650"; transcript_id "AT4G28680.3"; exon_number "9"; FPKM "0.0000000000"; frac "0.000000"; conf_lo "0.000000"; conf_hi "0.058815"; cov "0.000000";
Chr4	Cufflinks	exon	14157878	14158001	1	+	.	gene_id "CUFF.650"; transcript_id "AT4G28680.3"; exon_number "10"; FPKM "0.0000000000"; frac "0.000000"; conf_lo "0.000000"; conf_hi "0.058815"; cov "0.000000";
Chr4	Cufflinks	exon	14158155	14158292	1	+	.	gene_id "CUFF.650"; transcript_id "AT4G28680.3"; exon_number "11"; FPKM "0.0000000000"; frac "0.000000"; conf_lo "0.000000"; conf_hi "0.058815"; cov "0.000000";
Chr4	Cufflinks	exon	14158418	14158716	1	+	.	gene_id "CUFF.650"; transcript_id "AT4G28680.3"; exon_number "12"; FPKM "0.0000000000"; frac "0.000000"; conf_lo "0.000000"; conf_hi "0.058815"; cov "0.000000";
Chr4	Cufflinks	transcript	14155120	14158716	1	+	.	gene_id "CUFF.650"; transcript_id "AT4G28680.4"; FPKM "0.0000000000"; frac "0.000000"; conf_lo "0.000000"; conf_hi "0.062050"; cov "0.000000"; full_read_support "no";
Chr4	Cufflinks	exon	14155120	14155185	1	+	.	gene_id "CUFF.650"; transcript_id "AT4G28680.4"; exon_number "1"; FPKM "0.0000000000"; frac "0.000000"; conf_lo "0.000000"; conf_hi "0.062050"; cov "0.000000";
Chr4	Cufflinks	exon	14155277	14155538	1	+	.	gene_id "CUFF.650"; transcript_id "AT4G28680.4"; exon_number "2"; FPKM "0.0000000000"; frac "0.000000"; conf_lo "0.000000"; conf_hi "0.062050"; cov "0.000000";
Chr4	Cufflinks	exon	14155655	14155727	1	+	.	gene_id "CUFF.650"; transcript_id "AT4G28680.4"; exon_number "3"; FPKM "0.0000000000"; frac "0.000000"; conf_lo "0.000000"; conf_hi "0.062050"; cov "0.000000";
Chr4	Cufflinks	exon	14155844	14156074	1	+	.	gene_id "CUFF.650"; transcript_id "AT4G28680.4"; exon_number "4"; FPKM "0.0000000000"; frac "0.000000"; conf_lo "0.000000"; conf_hi "0.062050"; cov "0.000000";
Chr4	Cufflinks	exon	14156355	14156524	1	+	.	gene_id "CUFF.650"; transcript_id "AT4G28680.4"; exon_number "5"; FPKM "0.0000000000"; frac "0.000000"; conf_lo "0.000000"; conf_hi "0.062050"; cov "0.000000";
Chr4	Cufflinks	exon	14156596	14156736	1	+	.	gene_id "CUFF.650"; transcript_id "AT4G28680.4"; exon_number "6"; FPKM "0.0000000000"; frac "0.000000"; conf_lo "0.000000"; conf_hi "0.062050"; cov "0.000000";
Chr4	Cufflinks	exon	14156860	14156919	1	+	.	gene_id "CUFF.650"; transcript_id "AT4G28680.4"; exon_number "7"; FPKM "0.0000000000"; frac "0.000000"; conf_lo "0.000000"; conf_hi "0.062050"; cov "0.000000";
Chr4	Cufflinks	exon	14157150	14157314	1	+	.	gene_id "CUFF.650"; transcript_id "AT4G28680.4"; exon_number "8"; FPKM "0.0000000000"; frac "0.000000"; conf_lo "0.000000"; conf_hi "0.062050"; cov "0.000000";
Chr4	Cufflinks	exon	14157418	14157474	1	+	.	gene_id "CUFF.650"; transcript_id "AT4G28680.4"; exon_number "9"; FPKM "0.0000000000"; frac "0.000000"; conf_lo "0.000000"; conf_hi "0.062050"; cov "0.000000";
Chr4	Cufflinks	exon	14157729	14157793	1	+	.	gene_id "CUFF.650"; transcript_id "AT4G28680.4"; exon_number "10"; FPKM "0.0000000000"; frac "0.000000"; conf_lo "0.000000"; conf_hi "0.062050"; cov "0.000000";
Chr4	Cufflinks	exon	14157878	14158001	1	+	.	gene_id "CUFF.650"; transcript_id "AT4G28680.4"; exon_number "11"; FPKM "0.0000000000"; frac "0.000000"; conf_lo "0.000000"; conf_hi "0.062050"; cov "0.000000";
Chr4	Cufflinks	exon	14158155	14158292	1	+	.	gene_id "CUFF.650"; transcript_id "AT4G28680.4"; exon_number "12"; FPKM "0.0000000000"; frac "0.000000"; conf_lo "0.000000"; conf_hi "0.062050"; cov "0.000000";
Chr4	Cufflinks	exon	14158418	14158716	1	+	.	gene_id "CUFF.650"; transcript_id "AT4G28680.4"; exon_number "13"; FPKM "0.0000000000"; frac "0.000000"; conf_lo "0.000000"; conf_hi "0.062050"; cov "0.000000";
Chr4	Cufflinks	transcript	14155248	14158716	1000	+	.	gene_id "CUFF.650"; transcript_id "AT4G28680.1"; FPKM "0.1642612245"; frac "0.859475"; conf_lo "0.000000"; conf_hi "0.329699"; cov "0.960078"; full_read_support "no";
Chr4	Cufflinks	exon	14155248	14155538	1000	+	.	gene_id "CUFF.650"; transcript_id "AT4G28680.1"; exon_number "1"; FPKM "0.1642612245"; frac "0.859475"; conf_lo "0.000000"; conf_hi "0.329699"; cov "0.960078";
Chr4	Cufflinks	exon	14155655	14155727	1000	+	.	gene_id "CUFF.650"; transcript_id "AT4G28680.1"; exon_number "2"; FPKM "0.1642612245"; frac "0.859475"; conf_lo "0.000000"; conf_hi "0.329699"; cov "0.960078";
Chr4	Cufflinks	exon	14155844	14156074	1000	+	.	gene_id "CUFF.650"; transcript_id "AT4G28680.1"; exon_number "3"; FPKM "0.1642612245"; frac "0.859475"; conf_lo "0.000000"; conf_hi "0.329699"; cov "0.960078";
Chr4	Cufflinks	exon	14156361	14156524	1000	+	.	gene_id "CUFF.650"; transcript_id "AT4G28680.1"; exon_number "4"; FPKM "0.1642612245"; frac "0.859475"; conf_lo "0.000000"; conf_hi "0.329699"; cov "0.960078";
Chr4	Cufflinks	exon	14156596	14156736	1000	+	.	gene_id "CUFF.650"; transcript_id "AT4G28680.1"; exon_number "5"; FPKM "0.1642612245"; frac "0.859475"; conf_lo "0.000000"; conf_hi "0.329699"; cov "0.960078";
Chr4	Cufflinks	exon	14156860	14156919	1000	+	.	gene_id "CUFF.650"; transcript_id "AT4G28680.1"; exon_number "6"; FPKM "0.1642612245"; frac "0.859475"; conf_lo "0.000000"; conf_hi "0.329699"; cov "0.960078";
Chr4	Cufflinks	exon	14157150	14157314	1000	+	.	gene_id "CUFF.650"; transcript_id "AT4G28680.1"; exon_number "7"; FPKM "0.1642612245"; frac "0.859475"; conf_lo "0.000000"; conf_hi "0.329699"; cov "0.960078";
Chr4	Cufflinks	exon	14157418	14157474	1000	+	.	gene_id "CUFF.650"; transcript_id "AT4G28680.1"; exon_number "8"; FPKM "0.1642612245"; frac "0.859475"; conf_lo "0.000000"; conf_hi "0.329699"; cov "0.960078";
Chr4	Cufflinks	exon	14157729	14157793	1000	+	.	gene_id "CUFF.650"; transcript_id "AT4G28680.1"; exon_number "9"; FPKM "0.1642612245"; frac "0.859475"; conf_lo "0.000000"; conf_hi "0.329699"; cov "0.960078";
Chr4	Cufflinks	exon	14157878	14158001	1000	+	.	gene_id "CUFF.650"; transcript_id "AT4G28680.1"; exon_number "10"; FPKM "0.1642612245"; frac "0.859475"; conf_lo "0.000000"; conf_hi "0.329699"; cov "0.960078";
Chr4	Cufflinks	exon	14158155	14158292	1000	+	.	gene_id "CUFF.650"; transcript_id "AT4G28680.1"; exon_number "11"; FPKM "0.1642612245"; frac "0.859475"; conf_lo "0.000000"; conf_hi "0.329699"; cov "0.960078";
Chr4	Cufflinks	exon	14158418	14158716	1000	+	.	gene_id "CUFF.650"; transcript_id "AT4G28680.1"; exon_number "12"; FPKM "0.1642612245"; frac "0.859475"; conf_lo "0.000000"; conf_hi "0.329699"; cov "0.960078";
Chr4	Cufflinks	transcript	14155248	14158716	162	+	.	gene_id "CUFF.650"; transcript_id "AT4G28680.2"; FPKM "0.0267571816"; frac "0.140525"; conf_lo "0.000000"; conf_hi "0.116517"; cov "0.156391"; full_read_support "no";
Chr4	Cufflinks	exon	14155248	14155538	162	+	.	gene_id "CUFF.650"; transcript_id "AT4G28680.2"; exon_number "1"; FPKM "0.0267571816"; frac "0.140525"; conf_lo "0.000000"; conf_hi "0.116517"; cov "0.156391";
Chr4	Cufflinks	exon	14155655	14155727	162	+	.	gene_id "CUFF.650"; transcript_id "AT4G28680.2"; exon_number "2"; FPKM "0.0267571816"; frac "0.140525"; conf_lo "0.000000"; conf_hi "0.116517"; cov "0.156391";
Chr4	Cufflinks	exon	14155844	14156074	162	+	.	gene_id "CUFF.650"; transcript_id "AT4G28680.2"; exon_number "3"; FPKM "0.0267571816"; frac "0.140525"; conf_lo "0.000000"; conf_hi "0.116517"; cov "0.156391";
Chr4	Cufflinks	exon	14156361	14156524	162	+	.	gene_id "CUFF.650"; transcript_id "AT4G28680.2"; exon_number "4"; FPKM "0.0267571816"; frac "0.140525"; conf_lo "0.000000"; conf_hi "0.116517"; cov "0.156391";
Chr4	Cufflinks	exon	14156596	14156736	162	+	.	gene_id "CUFF.650"; transcript_id "AT4G28680.2"; exon_number "5"; FPKM "0.0267571816"; frac "0.140525"; conf_lo "0.000000"; conf_hi "0.116517"; cov "0.156391";
Chr4	Cufflinks	exon	14156860	14156919	162	+	.	gene_id "CUFF.650"; transcript_id "AT4G28680.2"; exon_number "6"; FPKM "0.0267571816"; frac "0.140525"; conf_lo "0.000000"; conf_hi "0.116517"; cov "0.156391";
Chr4	Cufflinks	exon	14157150	14157314	162	+	.	gene_id "CUFF.650"; transcript_id "AT4G28680.2"; exon_number "7"; FPKM "0.0267571816"; frac "0.140525"; conf_lo "0.000000"; conf_hi "0.116517"; cov "0.156391";
Chr4	Cufflinks	exon	14157418	14157480	162	+	.	gene_id "CUFF.650"; transcript_id "AT4G28680.2"; exon_number "8"; FPKM "0.0267571816"; frac "0.140525"; conf_lo "0.000000"; conf_hi "0.116517"; cov "0.156391";
Chr4	Cufflinks	exon	14157729	14157793	162	+	.	gene_id "CUFF.650"; transcript_id "AT4G28680.2"; exon_number "9"; FPKM "0.0267571816"; frac "0.140525"; conf_lo "0.000000"; conf_hi "0.116517"; cov "0.156391";
Chr4	Cufflinks	exon	14157878	14158001	162	+	.	gene_id "CUFF.650"; transcript_id "AT4G28680.2"; exon_number "10"; FPKM "0.0267571816"; frac "0.140525"; conf_lo "0.000000"; conf_hi "0.116517"; cov "0.156391";
Chr4	Cufflinks	exon	14158155	14158292	162	+	.	gene_id "CUFF.650"; transcript_id "AT4G28680.2"; exon_number "11"; FPKM "0.0267571816"; frac "0.140525"; conf_lo "0.000000"; conf_hi "0.116517"; cov "0.156391";
Chr4	Cufflinks	exon	14158418	14158716	162	+	.	gene_id "CUFF.650"; transcript_id "AT4G28680.2"; exon_number "12"; FPKM "0.0267571816"; frac "0.140525"; conf_lo "0.000000"; conf_hi "0.116517"; cov "0.156391";
Chr4	Cufflinks	transcript	14158947	14160998	1000	+	.	gene_id "CUFF.651"; transcript_id "CUFF.651.1"; FPKM "0.9957547785"; frac "0.744220"; conf_lo "0.571418"; conf_hi "1.420092"; cov "5.820014"; full_read_support "yes";
Chr4	Cufflinks	exon	14158947	14159359	1000	+	.	gene_id "CUFF.651"; transcript_id "CUFF.651.1"; exon_number "1"; FPKM "0.9957547785"; frac "0.744220"; conf_lo "0.571418"; conf_hi "1.420092"; cov "5.820014";
Chr4	Cufflinks	exon	14159679	14159765	1000	+	.	gene_id "CUFF.651"; transcript_id "CUFF.651.1"; exon_number "2"; FPKM "0.9957547785"; frac "0.744220"; conf_lo "0.571418"; conf_hi "1.420092"; cov "5.820014";
Chr4	Cufflinks	exon	14159883	14160998	1000	+	.	gene_id "CUFF.651"; transcript_id "CUFF.651.1"; exon_number "3"; FPKM "0.9957547785"; frac "0.744220"; conf_lo "0.571418"; conf_hi "1.420092"; cov "5.820014";
Chr4	Cufflinks	transcript	14158950	14160979	349	+	.	gene_id "CUFF.651"; transcript_id "AT4G28690.1"; FPKM "0.3478672189"; frac "0.255780"; conf_lo "0.070396"; conf_hi "0.625339"; cov "2.033224"; full_read_support "yes";
Chr4	Cufflinks	exon	14158950	14159359	349	+	.	gene_id "CUFF.651"; transcript_id "AT4G28690.1"; exon_number "1"; FPKM "0.3478672189"; frac "0.255780"; conf_lo "0.070396"; conf_hi "0.625339"; cov "2.033224";
Chr4	Cufflinks	exon	14159679	14159765	349	+	.	gene_id "CUFF.651"; transcript_id "AT4G28690.1"; exon_number "2"; FPKM "0.3478672189"; frac "0.255780"; conf_lo "0.070396"; conf_hi "0.625339"; cov "2.033224";
Chr4	Cufflinks	exon	14159884	14160979	349	+	.	gene_id "CUFF.651"; transcript_id "AT4G28690.1"; exon_number "3"; FPKM "0.3478672189"; frac "0.255780"; conf_lo "0.070396"; conf_hi "0.625339"; cov "2.033224";
Chr4	Cufflinks	transcript	14161681	14163195	1000	+	.	gene_id "AT4G28700"; transcript_id "AT4G28700.1"; FPKM "0.0389320720"; frac "1.000000"; conf_lo "0.000000"; conf_hi "0.116796"; cov "0.225276"; full_read_support "yes";
Chr4	Cufflinks	exon	14161681	14163195	1000	+	.	gene_id "AT4G28700"; transcript_id "AT4G28700.1"; exon_number "1"; FPKM "0.0389320720"; frac "1.000000"; conf_lo "0.000000"; conf_hi "0.116796"; cov "0.225276";
Chr4	Cufflinks	transcript	14166269	14166928	1000	+	.	gene_id "CUFF.652"; transcript_id "AT4G28703.1"; FPKM "0.2904680824"; frac "1.000000"; conf_lo "0.000000"; conf_hi "0.794423"; cov "1.697736"; full_read_support "yes";
Chr4	Cufflinks	exon	14166269	14166450	1000	+	.	gene_id "CUFF.652"; transcript_id "AT4G28703.1"; exon_number "1"; FPKM "0.2904680824"; frac "1.000000"; conf_lo "0.000000"; conf_hi "0.794423"; cov "1.697736";
Chr4	Cufflinks	exon	14166561	14166928	1000	+	.	gene_id "CUFF.652"; transcript_id "AT4G28703.1"; exon_number "2"; FPKM "0.2904680824"; frac "1.000000"; conf_lo "0.000000"; conf_hi "0.794423"; cov "1.697736";
Chr4	Cufflinks	transcript	14167730	14172454	1	+	.	gene_id "CUFF.653"; transcript_id "AT4G28706.4"; FPKM "0.0000000000"; frac "0.000000"; conf_lo "0.000000"; conf_hi "0.073252"; cov "0.000000"; full_read_support "no";
Chr4	Cufflinks	exon	14167730	14167887	1	+	.	gene_id "CUFF.653"; transcript_id "AT4G28706.4"; exon_number "1"; FPKM "0.0000000000"; frac "0.000000"; conf_lo "0.000000"; conf_hi "0.073252"; cov "0.000000";
Chr4	Cufflinks	exon	14167969	14168038	1	+	.	gene_id "CUFF.653"; transcript_id "AT4G28706.4"; exon_number "2"; FPKM "0.0000000000"; frac "0.000000"; conf_lo "0.000000"; conf_hi "0.073252"; cov "0.000000";
Chr4	Cufflinks	exon	14168116	14168205	1	+	.	gene_id "CUFF.653"; transcript_id "AT4G28706.4"; exon_number "3"; FPKM "0.0000000000"; frac "0.000000"; conf_lo "0.000000"; conf_hi "0.073252"; cov "0.000000";
Chr4	Cufflinks	exon	14168286	14168363	1	+	.	gene_id "CUFF.653"; transcript_id "AT4G28706.4"; exon_number "4"; FPKM "0.0000000000"; frac "0.000000"; conf_lo "0.000000"; conf_hi "0.073252"; cov "0.000000";
Chr4	Cufflinks	exon	14168464	14168538	1	+	.	gene_id "CUFF.653"; transcript_id "AT4G28706.4"; exon_number "5"; FPKM "0.0000000000"; frac "0.000000"; conf_lo "0.000000"; conf_hi "0.073252"; cov "0.000000";
Chr4	Cufflinks	exon	14168655	14168707	1	+	.	gene_id "CUFF.653"; transcript_id "AT4G28706.4"; exon_number "6"; FPKM "0.0000000000"; frac "0.000000"; conf_lo "0.000000"; conf_hi "0.073252"; cov "0.000000";
Chr4	Cufflinks	exon	14168911	14169061	1	+	.	gene_id "CUFF.653"; transcript_id "AT4G28706.4"; exon_number "7"; FPKM "0.0000000000"; frac "0.000000"; conf_lo "0.000000"; conf_hi "0.073252"; cov "0.000000";
Chr4	Cufflinks	exon	14169332	14169442	1	+	.	gene_id "CUFF.653"; transcript_id "AT4G28706.4"; exon_number "8"; FPKM "0.0000000000"; frac "0.000000"; conf_lo "0.000000"; conf_hi "0.073252"; cov "0.000000";
Chr4	Cufflinks	exon	14169537	14169663	1	+	.	gene_id "CUFF.653"; transcript_id "AT4G28706.4"; exon_number "9"; FPKM "0.0000000000"; frac "0.000000"; conf_lo "0.000000"; conf_hi "0.073252"; cov "0.000000";
Chr4	Cufflinks	exon	14169762	14169862	1	+	.	gene_id "CUFF.653"; transcript_id "AT4G28706.4"; exon_number "10"; FPKM "0.0000000000"; frac "0.000000"; conf_lo "0.000000"; conf_hi "0.073252"; cov "0.000000";
Chr4	Cufflinks	exon	14169944	14170082	1	+	.	gene_id "CUFF.653"; transcript_id "AT4G28706.4"; exon_number "11"; FPKM "0.0000000000"; frac "0.000000"; conf_lo "0.000000"; conf_hi "0.073252"; cov "0.000000";
Chr4	Cufflinks	exon	14170178	14170230	1	+	.	gene_id "CUFF.653"; transcript_id "AT4G28706.4"; exon_number "12"; FPKM "0.0000000000"; frac "0.000000"; conf_lo "0.000000"; conf_hi "0.073252"; cov "0.000000";
Chr4	Cufflinks	exon	14170536	14170613	1	+	.	gene_id "CUFF.653"; transcript_id "AT4G28706.4"; exon_number "13"; FPKM "0.0000000000"; frac "0.000000"; conf_lo "0.000000"; conf_hi "0.073252"; cov "0.000000";
Chr4	Cufflinks	exon	14172141	14172454	1	+	.	gene_id "CUFF.653"; transcript_id "AT4G28706.4"; exon_number "14"; FPKM "0.0000000000"; frac "0.000000"; conf_lo "0.000000"; conf_hi "0.073252"; cov "0.000000";
Chr4	Cufflinks	transcript	14167734	14170801	976	+	.	gene_id "CUFF.653"; transcript_id "AT4G28706.2"; FPKM "4.9664922633"; frac "0.149842"; conf_lo "3.898368"; conf_hi "6.034616"; cov "28.998859"; full_read_support "yes";
Chr4	Cufflinks	exon	14167734	14167887	976	+	.	gene_id "CUFF.653"; transcript_id "AT4G28706.2"; exon_number "1"; FPKM "4.9664922633"; frac "0.149842"; conf_lo "3.898368"; conf_hi "6.034616"; cov "28.998859";
Chr4	Cufflinks	exon	14167969	14168038	976	+	.	gene_id "CUFF.653"; transcript_id "AT4G28706.2"; exon_number "2"; FPKM "4.9664922633"; frac "0.149842"; conf_lo "3.898368"; conf_hi "6.034616"; cov "28.998859";
Chr4	Cufflinks	exon	14168116	14168205	976	+	.	gene_id "CUFF.653"; transcript_id "AT4G28706.2"; exon_number "3"; FPKM "4.9664922633"; frac "0.149842"; conf_lo "3.898368"; conf_hi "6.034616"; cov "28.998859";
Chr4	Cufflinks	exon	14168286	14168363	976	+	.	gene_id "CUFF.653"; transcript_id "AT4G28706.2"; exon_number "4"; FPKM "4.9664922633"; frac "0.149842"; conf_lo "3.898368"; conf_hi "6.034616"; cov "28.998859";
Chr4	Cufflinks	exon	14168464	14168538	976	+	.	gene_id "CUFF.653"; transcript_id "AT4G28706.2"; exon_number "5"; FPKM "4.9664922633"; frac "0.149842"; conf_lo "3.898368"; conf_hi "6.034616"; cov "28.998859";
Chr4	Cufflinks	exon	14168655	14168707	976	+	.	gene_id "CUFF.653"; transcript_id "AT4G28706.2"; exon_number "6"; FPKM "4.9664922633"; frac "0.149842"; conf_lo "3.898368"; conf_hi "6.034616"; cov "28.998859";
Chr4	Cufflinks	exon	14168911	14169061	976	+	.	gene_id "CUFF.653"; transcript_id "AT4G28706.2"; exon_number "7"; FPKM "4.9664922633"; frac "0.149842"; conf_lo "3.898368"; conf_hi "6.034616"; cov "28.998859";
Chr4	Cufflinks	exon	14169332	14169442	976	+	.	gene_id "CUFF.653"; transcript_id "AT4G28706.2"; exon_number "8"; FPKM "4.9664922633"; frac "0.149842"; conf_lo "3.898368"; conf_hi "6.034616"; cov "28.998859";
Chr4	Cufflinks	exon	14169537	14169663	976	+	.	gene_id "CUFF.653"; transcript_id "AT4G28706.2"; exon_number "9"; FPKM "4.9664922633"; frac "0.149842"; conf_lo "3.898368"; conf_hi "6.034616"; cov "28.998859";
Chr4	Cufflinks	exon	14169762	14169862	976	+	.	gene_id "CUFF.653"; transcript_id "AT4G28706.2"; exon_number "10"; FPKM "4.9664922633"; frac "0.149842"; conf_lo "3.898368"; conf_hi "6.034616"; cov "28.998859";
Chr4	Cufflinks	exon	14169944	14170082	976	+	.	gene_id "CUFF.653"; transcript_id "AT4G28706.2"; exon_number "11"; FPKM "4.9664922633"; frac "0.149842"; conf_lo "3.898368"; conf_hi "6.034616"; cov "28.998859";
Chr4	Cufflinks	exon	14170178	14170230	976	+	.	gene_id "CUFF.653"; transcript_id "AT4G28706.2"; exon_number "12"; FPKM "4.9664922633"; frac "0.149842"; conf_lo "3.898368"; conf_hi "6.034616"; cov "28.998859";
Chr4	Cufflinks	exon	14170536	14170801	976	+	.	gene_id "CUFF.653"; transcript_id "AT4G28706.2"; exon_number "13"; FPKM "4.9664922633"; frac "0.149842"; conf_lo "3.898368"; conf_hi "6.034616"; cov "28.998859";
Chr4	Cufflinks	transcript	14167734	14170801	873	+	.	gene_id "CUFF.653"; transcript_id "AT4G28706.3"; FPKM "4.4387256337"; frac "0.133603"; conf_lo "3.402270"; conf_hi "5.475181"; cov "25.917281"; full_read_support "yes";
Chr4	Cufflinks	exon	14167734	14167887	873	+	.	gene_id "CUFF.653"; transcript_id "AT4G28706.3"; exon_number "1"; FPKM "4.4387256337"; frac "0.133603"; conf_lo "3.402270"; conf_hi "5.475181"; cov "25.917281";
Chr4	Cufflinks	exon	14167969	14168038	873	+	.	gene_id "CUFF.653"; transcript_id "AT4G28706.3"; exon_number "2"; FPKM "4.4387256337"; frac "0.133603"; conf_lo "3.402270"; conf_hi "5.475181"; cov "25.917281";
Chr4	Cufflinks	exon	14168116	14168205	873	+	.	gene_id "CUFF.653"; transcript_id "AT4G28706.3"; exon_number "3"; FPKM "4.4387256337"; frac "0.133603"; conf_lo "3.402270"; conf_hi "5.475181"; cov "25.917281";
Chr4	Cufflinks	exon	14168286	14168363	873	+	.	gene_id "CUFF.653"; transcript_id "AT4G28706.3"; exon_number "4"; FPKM "4.4387256337"; frac "0.133603"; conf_lo "3.402270"; conf_hi "5.475181"; cov "25.917281";
Chr4	Cufflinks	exon	14168464	14168538	873	+	.	gene_id "CUFF.653"; transcript_id "AT4G28706.3"; exon_number "5"; FPKM "4.4387256337"; frac "0.133603"; conf_lo "3.402270"; conf_hi "5.475181"; cov "25.917281";
Chr4	Cufflinks	exon	14168655	14168707	873	+	.	gene_id "CUFF.653"; transcript_id "AT4G28706.3"; exon_number "6"; FPKM "4.4387256337"; frac "0.133603"; conf_lo "3.402270"; conf_hi "5.475181"; cov "25.917281";
Chr4	Cufflinks	exon	14168911	14169061	873	+	.	gene_id "CUFF.653"; transcript_id "AT4G28706.3"; exon_number "7"; FPKM "4.4387256337"; frac "0.133603"; conf_lo "3.402270"; conf_hi "5.475181"; cov "25.917281";
Chr4	Cufflinks	exon	14169332	14169442	873	+	.	gene_id "CUFF.653"; transcript_id "AT4G28706.3"; exon_number "8"; FPKM "4.4387256337"; frac "0.133603"; conf_lo "3.402270"; conf_hi "5.475181"; cov "25.917281";
Chr4	Cufflinks	exon	14169537	14169663	873	+	.	gene_id "CUFF.653"; transcript_id "AT4G28706.3"; exon_number "9"; FPKM "4.4387256337"; frac "0.133603"; conf_lo "3.402270"; conf_hi "5.475181"; cov "25.917281";
Chr4	Cufflinks	exon	14169765	14169862	873	+	.	gene_id "CUFF.653"; transcript_id "AT4G28706.3"; exon_number "10"; FPKM "4.4387256337"; frac "0.133603"; conf_lo "3.402270"; conf_hi "5.475181"; cov "25.917281";
Chr4	Cufflinks	exon	14169944	14170082	873	+	.	gene_id "CUFF.653"; transcript_id "AT4G28706.3"; exon_number "11"; FPKM "4.4387256337"; frac "0.133603"; conf_lo "3.402270"; conf_hi "5.475181"; cov "25.917281";
Chr4	Cufflinks	exon	14170178	14170230	873	+	.	gene_id "CUFF.653"; transcript_id "AT4G28706.3"; exon_number "12"; FPKM "4.4387256337"; frac "0.133603"; conf_lo "3.402270"; conf_hi "5.475181"; cov "25.917281";
Chr4	Cufflinks	exon	14170536	14170801	873	+	.	gene_id "CUFF.653"; transcript_id "AT4G28706.3"; exon_number "13"; FPKM "4.4387256337"; frac "0.133603"; conf_lo "3.402270"; conf_hi "5.475181"; cov "25.917281";
Chr4	Cufflinks	transcript	14167755	14170801	1	+	.	gene_id "CUFF.653"; transcript_id "AT4G28706.1"; FPKM "0.0000000000"; frac "0.000000"; conf_lo "0.000000"; conf_hi "0.082694"; cov "0.000000"; full_read_support "yes";
Chr4	Cufflinks	exon	14167755	14167887	1	+	.	gene_id "CUFF.653"; transcript_id "AT4G28706.1"; exon_number "1"; FPKM "0.0000000000"; frac "0.000000"; conf_lo "0.000000"; conf_hi "0.082694"; cov "0.000000";
Chr4	Cufflinks	exon	14167975	14168038	1	+	.	gene_id "CUFF.653"; transcript_id "AT4G28706.1"; exon_number "2"; FPKM "0.0000000000"; frac "0.000000"; conf_lo "0.000000"; conf_hi "0.082694"; cov "0.000000";
Chr4	Cufflinks	exon	14168116	14168205	1	+	.	gene_id "CUFF.653"; transcript_id "AT4G28706.1"; exon_number "3"; FPKM "0.0000000000"; frac "0.000000"; conf_lo "0.000000"; conf_hi "0.082694"; cov "0.000000";
Chr4	Cufflinks	exon	14168286	14168363	1	+	.	gene_id "CUFF.653"; transcript_id "AT4G28706.1"; exon_number "4"; FPKM "0.0000000000"; frac "0.000000"; conf_lo "0.000000"; conf_hi "0.082694"; cov "0.000000";
Chr4	Cufflinks	exon	14168464	14168538	1	+	.	gene_id "CUFF.653"; transcript_id "AT4G28706.1"; exon_number "5"; FPKM "0.0000000000"; frac "0.000000"; conf_lo "0.000000"; conf_hi "0.082694"; cov "0.000000";
Chr4	Cufflinks	exon	14168655	14168707	1	+	.	gene_id "CUFF.653"; transcript_id "AT4G28706.1"; exon_number "6"; FPKM "0.0000000000"; frac "0.000000"; conf_lo "0.000000"; conf_hi "0.082694"; cov "0.000000";
Chr4	Cufflinks	exon	14168911	14169061	1	+	.	gene_id "CUFF.653"; transcript_id "AT4G28706.1"; exon_number "7"; FPKM "0.0000000000"; frac "0.000000"; conf_lo "0.000000"; conf_hi "0.082694"; cov "0.000000";
Chr4	Cufflinks	exon	14169332	14169442	1	+	.	gene_id "CUFF.653"; transcript_id "AT4G28706.1"; exon_number "8"; FPKM "0.0000000000"; frac "0.000000"; conf_lo "0.000000"; conf_hi "0.082694"; cov "0.000000";
Chr4	Cufflinks	exon	14169537	14169663	1	+	.	gene_id "CUFF.653"; transcript_id "AT4G28706.1"; exon_number "9"; FPKM "0.0000000000"; frac "0.000000"; conf_lo "0.000000"; conf_hi "0.082694"; cov "0.000000";
Chr4	Cufflinks	exon	14169765	14169862	1	+	.	gene_id "CUFF.653"; transcript_id "AT4G28706.1"; exon_number "10"; FPKM "0.0000000000"; frac "0.000000"; conf_lo "0.000000"; conf_hi "0.082694"; cov "0.000000";
Chr4	Cufflinks	exon	14169944	14170082	1	+	.	gene_id "CUFF.653"; transcript_id "AT4G28706.1"; exon_number "11"; FPKM "0.0000000000"; frac "0.000000"; conf_lo "0.000000"; conf_hi "0.082694"; cov "0.000000";
Chr4	Cufflinks	exon	14170178	14170230	1	+	.	gene_id "CUFF.653"; transcript_id "AT4G28706.1"; exon_number "12"; FPKM "0.0000000000"; frac "0.000000"; conf_lo "0.000000"; conf_hi "0.082694"; cov "0.000000";
Chr4	Cufflinks	exon	14170536	14170801	1	+	.	gene_id "CUFF.653"; transcript_id "AT4G28706.1"; exon_number "13"; FPKM "0.0000000000"; frac "0.000000"; conf_lo "0.000000"; conf_hi "0.082694"; cov "0.000000";
Chr4	Cufflinks	transcript	14171998	14181771	1000	+	.	gene_id "CUFF.653"; transcript_id "AT4G28710.1"; FPKM "5.0841755014"; frac "0.559380"; conf_lo "4.553711"; conf_hi "5.614640"; cov "29.685999"; full_read_support "yes";
Chr4	Cufflinks	exon	14171998	14172282	1000	+	.	gene_id "CUFF.653"; transcript_id "AT4G28710.1"; exon_number "1"; FPKM "5.0841755014"; frac "0.559380"; conf_lo "4.553711"; conf_hi "5.614640"; cov "29.685999";
Chr4	Cufflinks	exon	14172938	14173063	1000	+	.	gene_id "CUFF.653"; transcript_id "AT4G28710.1"; exon_number "2"; FPKM "5.0841755014"; frac "0.559380"; conf_lo "4.553711"; conf_hi "5.614640"; cov "29.685999";
Chr4	Cufflinks	exon	14173199	14173342	1000	+	.	gene_id "CUFF.653"; transcript_id "AT4G28710.1"; exon_number "3"; FPKM "5.0841755014"; frac "0.559380"; conf_lo "4.553711"; conf_hi "5.614640"; cov "29.685999";
Chr4	Cufflinks	exon	14173480	14173625	1000	+	.	gene_id "CUFF.653"; transcript_id "AT4G28710.1"; exon_number "4"; FPKM "5.0841755014"; frac "0.559380"; conf_lo "4.553711"; conf_hi "5.614640"; cov "29.685999";
Chr4	Cufflinks	exon	14173722	14173878	1000	+	.	gene_id "CUFF.653"; transcript_id "AT4G28710.1"; exon_number "5"; FPKM "5.0841755014"; frac "0.559380"; conf_lo "4.553711"; conf_hi "5.614640"; cov "29.685999";
Chr4	Cufflinks	exon	14173977	14174035	1000	+	.	gene_id "CUFF.653"; transcript_id "AT4G28710.1"; exon_number "6"; FPKM "5.0841755014"; frac "0.559380"; conf_lo "4.553711"; conf_hi "5.614640"; cov "29.685999";
Chr4	Cufflinks	exon	14174159	14174318	1000	+	.	gene_id "CUFF.653"; transcript_id "AT4G28710.1"; exon_number "7"; FPKM "5.0841755014"; frac "0.559380"; conf_lo "4.553711"; conf_hi "5.614640"; cov "29.685999";
Chr4	Cufflinks	exon	14174608	14174757	1000	+	.	gene_id "CUFF.653"; transcript_id "AT4G28710.1"; exon_number "8"; FPKM "5.0841755014"; frac "0.559380"; conf_lo "4.553711"; conf_hi "5.614640"; cov "29.685999";
Chr4	Cufflinks	exon	14174841	14174977	1000	+	.	gene_id "CUFF.653"; transcript_id "AT4G28710.1"; exon_number "9"; FPKM "5.0841755014"; frac "0.559380"; conf_lo "4.553711"; conf_hi "5.614640"; cov "29.685999";
Chr4	Cufflinks	exon	14175079	14175225	1000	+	.	gene_id "CUFF.653"; transcript_id "AT4G28710.1"; exon_number "10"; FPKM "5.0841755014"; frac "0.559380"; conf_lo "4.553711"; conf_hi "5.614640"; cov "29.685999";
Chr4	Cufflinks	exon	14175333	14175434	1000	+	.	gene_id "CUFF.653"; transcript_id "AT4G28710.1"; exon_number "11"; FPKM "5.0841755014"; frac "0.559380"; conf_lo "4.553711"; conf_hi "5.614640"; cov "29.685999";
Chr4	Cufflinks	exon	14175719	14175776	1000	+	.	gene_id "CUFF.653"; transcript_id "AT4G28710.1"; exon_number "12"; FPKM "5.0841755014"; frac "0.559380"; conf_lo "4.553711"; conf_hi "5.614640"; cov "29.685999";
Chr4	Cufflinks	exon	14175865	14175966	1000	+	.	gene_id "CUFF.653"; transcript_id "AT4G28710.1"; exon_number "13"; FPKM "5.0841755014"; frac "0.559380"; conf_lo "4.553711"; conf_hi "5.614640"; cov "29.685999";
Chr4	Cufflinks	exon	14176047	14176084	1000	+	.	gene_id "CUFF.653"; transcript_id "AT4G28710.1"; exon_number "14"; FPKM "5.0841755014"; frac "0.559380"; conf_lo "4.553711"; conf_hi "5.614640"; cov "29.685999";
Chr4	Cufflinks	exon	14176172	14176298	1000	+	.	gene_id "CUFF.653"; transcript_id "AT4G28710.1"; exon_number "15"; FPKM "5.0841755014"; frac "0.559380"; conf_lo "4.553711"; conf_hi "5.614640"; cov "29.685999";
Chr4	Cufflinks	exon	14176402	14176572	1000	+	.	gene_id "CUFF.653"; transcript_id "AT4G28710.1"; exon_number "16"; FPKM "5.0841755014"; frac "0.559380"; conf_lo "4.553711"; conf_hi "5.614640"; cov "29.685999";
Chr4	Cufflinks	exon	14176655	14176786	1000	+	.	gene_id "CUFF.653"; transcript_id "AT4G28710.1"; exon_number "17"; FPKM "5.0841755014"; frac "0.559380"; conf_lo "4.553711"; conf_hi "5.614640"; cov "29.685999";
Chr4	Cufflinks	exon	14176874	14176983	1000	+	.	gene_id "CUFF.653"; transcript_id "AT4G28710.1"; exon_number "18"; FPKM "5.0841755014"; frac "0.559380"; conf_lo "4.553711"; conf_hi "5.614640"; cov "29.685999";
Chr4	Cufflinks	exon	14177063	14177144	1000	+	.	gene_id "CUFF.653"; transcript_id "AT4G28710.1"; exon_number "19"; FPKM "5.0841755014"; frac "0.559380"; conf_lo "4.553711"; conf_hi "5.614640"; cov "29.685999";
Chr4	Cufflinks	exon	14177258	14177435	1000	+	.	gene_id "CUFF.653"; transcript_id "AT4G28710.1"; exon_number "20"; FPKM "5.0841755014"; frac "0.559380"; conf_lo "4.553711"; conf_hi "5.614640"; cov "29.685999";
Chr4	Cufflinks	exon	14177522	14177727	1000	+	.	gene_id "CUFF.653"; transcript_id "AT4G28710.1"; exon_number "21"; FPKM "5.0841755014"; frac "0.559380"; conf_lo "4.553711"; conf_hi "5.614640"; cov "29.685999";
Chr4	Cufflinks	exon	14177875	14177994	1000	+	.	gene_id "CUFF.653"; transcript_id "AT4G28710.1"; exon_number "22"; FPKM "5.0841755014"; frac "0.559380"; conf_lo "4.553711"; conf_hi "5.614640"; cov "29.685999";
Chr4	Cufflinks	exon	14178291	14178389	1000	+	.	gene_id "CUFF.653"; transcript_id "AT4G28710.1"; exon_number "23"; FPKM "5.0841755014"; frac "0.559380"; conf_lo "4.553711"; conf_hi "5.614640"; cov "29.685999";
Chr4	Cufflinks	exon	14178510	14178722	1000	+	.	gene_id "CUFF.653"; transcript_id "AT4G28710.1"; exon_number "24"; FPKM "5.0841755014"; frac "0.559380"; conf_lo "4.553711"; conf_hi "5.614640"; cov "29.685999";
Chr4	Cufflinks	exon	14178842	14178981	1000	+	.	gene_id "CUFF.653"; transcript_id "AT4G28710.1"; exon_number "25"; FPKM "5.0841755014"; frac "0.559380"; conf_lo "4.553711"; conf_hi "5.614640"; cov "29.685999";
Chr4	Cufflinks	exon	14179076	14179175	1000	+	.	gene_id "CUFF.653"; transcript_id "AT4G28710.1"; exon_number "26"; FPKM "5.0841755014"; frac "0.559380"; conf_lo "4.553711"; conf_hi "5.614640"; cov "29.685999";
Chr4	Cufflinks	exon	14179250	14179294	1000	+	.	gene_id "CUFF.653"; transcript_id "AT4G28710.1"; exon_number "27"; FPKM "5.0841755014"; frac "0.559380"; conf_lo "4.553711"; conf_hi "5.614640"; cov "29.685999";
Chr4	Cufflinks	exon	14179378	14179461	1000	+	.	gene_id "CUFF.653"; transcript_id "AT4G28710.1"; exon_number "28"; FPKM "5.0841755014"; frac "0.559380"; conf_lo "4.553711"; conf_hi "5.614640"; cov "29.685999";
Chr4	Cufflinks	exon	14179559	14179729	1000	+	.	gene_id "CUFF.653"; transcript_id "AT4G28710.1"; exon_number "29"; FPKM "5.0841755014"; frac "0.559380"; conf_lo "4.553711"; conf_hi "5.614640"; cov "29.685999";
Chr4	Cufflinks	exon	14179863	14180006	1000	+	.	gene_id "CUFF.653"; transcript_id "AT4G28710.1"; exon_number "30"; FPKM "5.0841755014"; frac "0.559380"; conf_lo "4.553711"; conf_hi "5.614640"; cov "29.685999";
Chr4	Cufflinks	exon	14180096	14180296	1000	+	.	gene_id "CUFF.653"; transcript_id "AT4G28710.1"; exon_number "31"; FPKM "5.0841755014"; frac "0.559380"; conf_lo "4.553711"; conf_hi "5.614640"; cov "29.685999";
Chr4	Cufflinks	exon	14180402	14180539	1000	+	.	gene_id "CUFF.653"; transcript_id "AT4G28710.1"; exon_number "32"; FPKM "5.0841755014"; frac "0.559380"; conf_lo "4.553711"; conf_hi "5.614640"; cov "29.685999";
Chr4	Cufflinks	exon	14180613	14180683	1000	+	.	gene_id "CUFF.653"; transcript_id "AT4G28710.1"; exon_number "33"; FPKM "5.0841755014"; frac "0.559380"; conf_lo "4.553711"; conf_hi "5.614640"; cov "29.685999";
Chr4	Cufflinks	exon	14180765	14180864	1000	+	.	gene_id "CUFF.653"; transcript_id "AT4G28710.1"; exon_number "34"; FPKM "5.0841755014"; frac "0.559380"; conf_lo "4.553711"; conf_hi "5.614640"; cov "29.685999";
Chr4	Cufflinks	exon	14180961	14181017	1000	+	.	gene_id "CUFF.653"; transcript_id "AT4G28710.1"; exon_number "35"; FPKM "5.0841755014"; frac "0.559380"; conf_lo "4.553711"; conf_hi "5.614640"; cov "29.685999";
Chr4	Cufflinks	exon	14181146	14181202	1000	+	.	gene_id "CUFF.653"; transcript_id "AT4G28710.1"; exon_number "36"; FPKM "5.0841755014"; frac "0.559380"; conf_lo "4.553711"; conf_hi "5.614640"; cov "29.685999";
Chr4	Cufflinks	exon	14181303	14181383	1000	+	.	gene_id "CUFF.653"; transcript_id "AT4G28710.1"; exon_number "37"; FPKM "5.0841755014"; frac "0.559380"; conf_lo "4.553711"; conf_hi "5.614640"; cov "29.685999";
Chr4	Cufflinks	exon	14181476	14181558	1000	+	.	gene_id "CUFF.653"; transcript_id "AT4G28710.1"; exon_number "38"; FPKM "5.0841755014"; frac "0.559380"; conf_lo "4.553711"; conf_hi "5.614640"; cov "29.685999";
Chr4	Cufflinks	exon	14181660	14181771	1000	+	.	gene_id "CUFF.653"; transcript_id "AT4G28710.1"; exon_number "39"; FPKM "5.0841755014"; frac "0.559380"; conf_lo "4.553711"; conf_hi "5.614640"; cov "29.685999";
Chr4	Cufflinks	transcript	14179820	14182282	883	+	.	gene_id "CUFF.653"; transcript_id "CUFF.653.6"; FPKM "4.4922501463"; frac "0.157174"; conf_lo "3.631029"; conf_hi "5.353471"; cov "26.229806"; full_read_support "yes";
Chr4	Cufflinks	exon	14179820	14180006	883	+	.	gene_id "CUFF.653"; transcript_id "CUFF.653.6"; exon_number "1"; FPKM "4.4922501463"; frac "0.157174"; conf_lo "3.631029"; conf_hi "5.353471"; cov "26.229806";
Chr4	Cufflinks	exon	14180096	14180296	883	+	.	gene_id "CUFF.653"; transcript_id "CUFF.653.6"; exon_number "2"; FPKM "4.4922501463"; frac "0.157174"; conf_lo "3.631029"; conf_hi "5.353471"; cov "26.229806";
Chr4	Cufflinks	exon	14180402	14180683	883	+	.	gene_id "CUFF.653"; transcript_id "CUFF.653.6"; exon_number "3"; FPKM "4.4922501463"; frac "0.157174"; conf_lo "3.631029"; conf_hi "5.353471"; cov "26.229806";
Chr4	Cufflinks	exon	14180765	14180864	883	+	.	gene_id "CUFF.653"; transcript_id "CUFF.653.6"; exon_number "4"; FPKM "4.4922501463"; frac "0.157174"; conf_lo "3.631029"; conf_hi "5.353471"; cov "26.229806";
Chr4	Cufflinks	exon	14180961	14181017	883	+	.	gene_id "CUFF.653"; transcript_id "CUFF.653.6"; exon_number "5"; FPKM "4.4922501463"; frac "0.157174"; conf_lo "3.631029"; conf_hi "5.353471"; cov "26.229806";
Chr4	Cufflinks	exon	14181146	14181202	883	+	.	gene_id "CUFF.653"; transcript_id "CUFF.653.6"; exon_number "6"; FPKM "4.4922501463"; frac "0.157174"; conf_lo "3.631029"; conf_hi "5.353471"; cov "26.229806";
Chr4	Cufflinks	exon	14181303	14181383	883	+	.	gene_id "CUFF.653"; transcript_id "CUFF.653.6"; exon_number "7"; FPKM "4.4922501463"; frac "0.157174"; conf_lo "3.631029"; conf_hi "5.353471"; cov "26.229806";
Chr4	Cufflinks	exon	14181476	14181558	883	+	.	gene_id "CUFF.653"; transcript_id "CUFF.653.6"; exon_number "8"; FPKM "4.4922501463"; frac "0.157174"; conf_lo "3.631029"; conf_hi "5.353471"; cov "26.229806";
Chr4	Cufflinks	exon	14181660	14182282	883	+	.	gene_id "CUFF.653"; transcript_id "CUFF.653.6"; exon_number "9"; FPKM "4.4922501463"; frac "0.157174"; conf_lo "3.631029"; conf_hi "5.353471"; cov "26.229806";
Chr4	Cufflinks	transcript	14192583	14194256	1000	+	.	gene_id "AT4G28720"; transcript_id "AT4G28720.1"; FPKM "1.4591682076"; frac "1.000000"; conf_lo "1.005327"; conf_hi "1.913010"; cov "8.519109"; full_read_support "yes";
Chr4	Cufflinks	exon	14192583	14194256	1000	+	.	gene_id "AT4G28720"; transcript_id "AT4G28720.1"; exon_number "1"; FPKM "1.4591682076"; frac "1.000000"; conf_lo "1.005327"; conf_hi "1.913010"; cov "8.519109";
Chr4	Cufflinks	transcript	14199096	14200901	1000	+	.	gene_id "CUFF.654"; transcript_id "AT4G28730.1"; FPKM "13.7934232322"; frac "1.000000"; conf_lo "11.512550"; conf_hi "16.074296"; cov "80.549627"; full_read_support "yes";
Chr4	Cufflinks	exon	14199096	14199445	1000	+	.	gene_id "CUFF.654"; transcript_id "AT4G28730.1"; exon_number "1"; FPKM "13.7934232322"; frac "1.000000"; conf_lo "11.512550"; conf_hi "16.074296"; cov "80.549627";
Chr4	Cufflinks	exon	14199620	14199693	1000	+	.	gene_id "CUFF.654"; transcript_id "AT4G28730.1"; exon_number "2"; FPKM "13.7934232322"; frac "1.000000"; conf_lo "11.512550"; conf_hi "16.074296"; cov "80.549627";
Chr4	Cufflinks	exon	14200242	14200316	1000	+	.	gene_id "CUFF.654"; transcript_id "AT4G28730.1"; exon_number "3"; FPKM "13.7934232322"; frac "1.000000"; conf_lo "11.512550"; conf_hi "16.074296"; cov "80.549627";
Chr4	Cufflinks	exon	14200488	14200514	1000	+	.	gene_id "CUFF.654"; transcript_id "AT4G28730.1"; exon_number "4"; FPKM "13.7934232322"; frac "1.000000"; conf_lo "11.512550"; conf_hi "16.074296"; cov "80.549627";
Chr4	Cufflinks	exon	14200636	14200901	1000	+	.	gene_id "CUFF.654"; transcript_id "AT4G28730.1"; exon_number "5"; FPKM "13.7934232322"; frac "1.000000"; conf_lo "11.512550"; conf_hi "16.074296"; cov "80.549627";
Chr4	Cufflinks	transcript	14200903	14202681	1	+	.	gene_id "CUFF.655"; transcript_id "AT4G28740.1"; FPKM "0.0000000000"; frac "0.000000"; conf_lo "0.000000"; conf_hi "0.090494"; cov "0.000000"; full_read_support "yes";
Chr4	Cufflinks	exon	14200903	14201325	1	+	.	gene_id "CUFF.655"; transcript_id "AT4G28740.1"; exon_number "1"; FPKM "0.0000000000"; frac "0.000000"; conf_lo "0.000000"; conf_hi "0.090494"; cov "0.000000";
Chr4	Cufflinks	exon	14201544	14202122	1	+	.	gene_id "CUFF.655"; transcript_id "AT4G28740.1"; exon_number "2"; FPKM "0.0000000000"; frac "0.000000"; conf_lo "0.000000"; conf_hi "0.090494"; cov "0.000000";
Chr4	Cufflinks	exon	14202207	14202257	1	+	.	gene_id "CUFF.655"; transcript_id "AT4G28740.1"; exon_number "3"; FPKM "0.0000000000"; frac "0.000000"; conf_lo "0.000000"; conf_hi "0.090494"; cov "0.000000";
Chr4	Cufflinks	exon	14202404	14202681	1	+	.	gene_id "CUFF.655"; transcript_id "AT4G28740.1"; exon_number "4"; FPKM "0.0000000000"; frac "0.000000"; conf_lo "0.000000"; conf_hi "0.090494"; cov "0.000000";
Chr4	Cufflinks	transcript	14202758	14203961	1000	-	.	gene_id "CUFF.656"; transcript_id "AT4G28750.1"; FPKM "528.0317496664"; frac "1.000000"; conf_lo "501.675534"; conf_hi "554.387965"; cov "3082.228053"; full_read_support "yes";
Chr4	Cufflinks	exon	14202758	14203058	1000	-	.	gene_id "CUFF.656"; transcript_id "AT4G28750.1"; exon_number "1"; FPKM "528.0317496664"; frac "1.000000"; conf_lo "501.675534"; conf_hi "554.387965"; cov "3082.228053";
Chr4	Cufflinks	exon	14203160	14203225	1000	-	.	gene_id "CUFF.656"; transcript_id "AT4G28750.1"; exon_number "2"; FPKM "528.0317496664"; frac "1.000000"; conf_lo "501.675534"; conf_hi "554.387965"; cov "3082.228053";
Chr4	Cufflinks	exon	14203631	14203961	1000	-	.	gene_id "CUFF.656"; transcript_id "AT4G28750.1"; exon_number "3"; FPKM "528.0317496664"; frac "1.000000"; conf_lo "501.675534"; conf_hi "554.387965"; cov "3082.228053";
Chr4	Cufflinks	transcript	14207460	14212050	544	+	.	gene_id "CUFF.657"; transcript_id "AT4G28760.2"; FPKM "3.6256902346"; frac "0.219273"; conf_lo "2.997955"; conf_hi "4.253426"; cov "21.169560"; full_read_support "yes";
Chr4	Cufflinks	exon	14207460	14207760	544	+	.	gene_id "CUFF.657"; transcript_id "AT4G28760.2"; exon_number "1"; FPKM "3.6256902346"; frac "0.219273"; conf_lo "2.997955"; conf_hi "4.253426"; cov "21.169560";
Chr4	Cufflinks	exon	14208170	14208243	544	+	.	gene_id "CUFF.657"; transcript_id "AT4G28760.2"; exon_number "2"; FPKM "3.6256902346"; frac "0.219273"; conf_lo "2.997955"; conf_hi "4.253426"; cov "21.169560";
Chr4	Cufflinks	exon	14208632	14208778	544	+	.	gene_id "CUFF.657"; transcript_id "AT4G28760.2"; exon_number "3"; FPKM "3.6256902346"; frac "0.219273"; conf_lo "2.997955"; conf_hi "4.253426"; cov "21.169560";
Chr4	Cufflinks	exon	14208902	14208981	544	+	.	gene_id "CUFF.657"; transcript_id "AT4G28760.2"; exon_number "4"; FPKM "3.6256902346"; frac "0.219273"; conf_lo "2.997955"; conf_hi "4.253426"; cov "21.169560";
Chr4	Cufflinks	exon	14209078	14210814	544	+	.	gene_id "CUFF.657"; transcript_id "AT4G28760.2"; exon_number "5"; FPKM "3.6256902346"; frac "0.219273"; conf_lo "2.997955"; conf_hi "4.253426"; cov "21.169560";
Chr4	Cufflinks	exon	14210905	14211058	544	+	.	gene_id "CUFF.657"; transcript_id "AT4G28760.2"; exon_number "6"; FPKM "3.6256902346"; frac "0.219273"; conf_lo "2.997955"; conf_hi "4.253426"; cov "21.169560";
Chr4	Cufflinks	exon	14211147	14212050	544	+	.	gene_id "CUFF.657"; transcript_id "AT4G28760.2"; exon_number "7"; FPKM "3.6256902346"; frac "0.219273"; conf_lo "2.997955"; conf_hi "4.253426"; cov "21.169560";
Chr4	Cufflinks	transcript	14207465	14212050	1000	+	.	gene_id "CUFF.657"; transcript_id "AT4G28760.1"; FPKM "6.6591585684"; frac "0.392788"; conf_lo "5.848227"; conf_hi "7.470090"; cov "38.881274"; full_read_support "yes";
Chr4	Cufflinks	exon	14207465	14207760	1000	+	.	gene_id "CUFF.657"; transcript_id "AT4G28760.1"; exon_number "1"; FPKM "6.6591585684"; frac "0.392788"; conf_lo "5.848227"; conf_hi "7.470090"; cov "38.881274";
Chr4	Cufflinks	exon	14208632	14208778	1000	+	.	gene_id "CUFF.657"; transcript_id "AT4G28760.1"; exon_number "2"; FPKM "6.6591585684"; frac "0.392788"; conf_lo "5.848227"; conf_hi "7.470090"; cov "38.881274";
Chr4	Cufflinks	exon	14208902	14208981	1000	+	.	gene_id "CUFF.657"; transcript_id "AT4G28760.1"; exon_number "3"; FPKM "6.6591585684"; frac "0.392788"; conf_lo "5.848227"; conf_hi "7.470090"; cov "38.881274";
Chr4	Cufflinks	exon	14209078	14210814	1000	+	.	gene_id "CUFF.657"; transcript_id "AT4G28760.1"; exon_number "4"; FPKM "6.6591585684"; frac "0.392788"; conf_lo "5.848227"; conf_hi "7.470090"; cov "38.881274";
Chr4	Cufflinks	exon	14210905	14211058	1000	+	.	gene_id "CUFF.657"; transcript_id "AT4G28760.1"; exon_number "5"; FPKM "6.6591585684"; frac "0.392788"; conf_lo "5.848227"; conf_hi "7.470090"; cov "38.881274";
Chr4	Cufflinks	exon	14211147	14212050	1000	+	.	gene_id "CUFF.657"; transcript_id "AT4G28760.1"; exon_number "6"; FPKM "6.6591585684"; frac "0.392788"; conf_lo "5.848227"; conf_hi "7.470090"; cov "38.881274";
Chr4	Cufflinks	transcript	14211855	14213969	1	-	.	gene_id "CUFF.658"; transcript_id "AT4G28770.2"; FPKM "0.0000000000"; frac "0.000000"; conf_lo "0.000000"; conf_hi "0.087263"; cov "0.000000"; full_read_support "no";
Chr4	Cufflinks	exon	14211855	14212218	1	-	.	gene_id "CUFF.658"; transcript_id "AT4G28770.2"; exon_number "1"; FPKM "0.0000000000"; frac "0.000000"; conf_lo "0.000000"; conf_hi "0.087263"; cov "0.000000";
Chr4	Cufflinks	exon	14212318	14212506	1	-	.	gene_id "CUFF.658"; transcript_id "AT4G28770.2"; exon_number "2"; FPKM "0.0000000000"; frac "0.000000"; conf_lo "0.000000"; conf_hi "0.087263"; cov "0.000000";
Chr4	Cufflinks	exon	14212585	14212689	1	-	.	gene_id "CUFF.658"; transcript_id "AT4G28770.2"; exon_number "3"; FPKM "0.0000000000"; frac "0.000000"; conf_lo "0.000000"; conf_hi "0.087263"; cov "0.000000";
Chr4	Cufflinks	exon	14212768	14212848	1	-	.	gene_id "CUFF.658"; transcript_id "AT4G28770.2"; exon_number "4"; FPKM "0.0000000000"; frac "0.000000"; conf_lo "0.000000"; conf_hi "0.087263"; cov "0.000000";
Chr4	Cufflinks	exon	14212931	14213030	1	-	.	gene_id "CUFF.658"; transcript_id "AT4G28770.2"; exon_number "5"; FPKM "0.0000000000"; frac "0.000000"; conf_lo "0.000000"; conf_hi "0.087263"; cov "0.000000";
Chr4	Cufflinks	exon	14213190	14213643	1	-	.	gene_id "CUFF.658"; transcript_id "AT4G28770.2"; exon_number "6"; FPKM "0.0000000000"; frac "0.000000"; conf_lo "0.000000"; conf_hi "0.087263"; cov "0.000000";
Chr4	Cufflinks	exon	14213890	14213969	1	-	.	gene_id "CUFF.658"; transcript_id "AT4G28770.2"; exon_number "7"; FPKM "0.0000000000"; frac "0.000000"; conf_lo "0.000000"; conf_hi "0.087263"; cov "0.000000";
Chr4	Cufflinks	transcript	14211924	14213671	1000	-	.	gene_id "CUFF.658"; transcript_id "AT4G28770.1"; FPKM "19.4518621662"; frac "0.387939"; conf_lo "17.327502"; conf_hi "21.576222"; cov "113.574886"; full_read_support "yes";
Chr4	Cufflinks	exon	14211924	14212218	1000	-	.	gene_id "CUFF.658"; transcript_id "AT4G28770.1"; exon_number "1"; FPKM "19.4518621662"; frac "0.387939"; conf_lo "17.327502"; conf_hi "21.576222"; cov "113.574886";
Chr4	Cufflinks	exon	14212318	14212506	1000	-	.	gene_id "CUFF.658"; transcript_id "AT4G28770.1"; exon_number "2"; FPKM "19.4518621662"; frac "0.387939"; conf_lo "17.327502"; conf_hi "21.576222"; cov "113.574886";
Chr4	Cufflinks	exon	14212585	14212689	1000	-	.	gene_id "CUFF.658"; transcript_id "AT4G28770.1"; exon_number "3"; FPKM "19.4518621662"; frac "0.387939"; conf_lo "17.327502"; conf_hi "21.576222"; cov "113.574886";
Chr4	Cufflinks	exon	14212768	14212848	1000	-	.	gene_id "CUFF.658"; transcript_id "AT4G28770.1"; exon_number "4"; FPKM "19.4518621662"; frac "0.387939"; conf_lo "17.327502"; conf_hi "21.576222"; cov "113.574886";
Chr4	Cufflinks	exon	14212931	14213030	1000	-	.	gene_id "CUFF.658"; transcript_id "AT4G28770.1"; exon_number "5"; FPKM "19.4518621662"; frac "0.387939"; conf_lo "17.327502"; conf_hi "21.576222"; cov "113.574886";
Chr4	Cufflinks	exon	14213190	14213671	1000	-	.	gene_id "CUFF.658"; transcript_id "AT4G28770.1"; exon_number "6"; FPKM "19.4518621662"; frac "0.387939"; conf_lo "17.327502"; conf_hi "21.576222"; cov "113.574886";
Chr4	Cufflinks	transcript	14214778	14215381	1	+	.	gene_id "AT4G28775"; transcript_id "AT4G28775.1"; FPKM "0.0000000000"; frac "0.000000"; conf_lo "0.000000"; conf_hi "0.000000"; cov "0.000000"; full_read_support "no";
Chr4	Cufflinks	exon	14214778	14215381	1	+	.	gene_id "AT4G28775"; transcript_id "AT4G28775.1"; exon_number "1"; FPKM "0.0000000000"; frac "0.000000"; conf_lo "0.000000"; conf_hi "0.000000"; cov "0.000000";
Chr4	Cufflinks	transcript	14215545	14217579	1000	+	.	gene_id "AT4G28780"; transcript_id "AT4G28780.1"; FPKM "4.7793517231"; frac "1.000000"; conf_lo "3.935830"; conf_hi "5.622874"; cov "27.887565"; full_read_support "yes";
Chr4	Cufflinks	exon	14215545	14215849	1000	+	.	gene_id "AT4G28780"; transcript_id "AT4G28780.1"; exon_number "1"; FPKM "4.7793517231"; frac "1.000000"; conf_lo "3.935830"; conf_hi "5.622874"; cov "27.887565";
Chr4	Cufflinks	exon	14215930	14216057	1000	+	.	gene_id "AT4G28780"; transcript_id "AT4G28780.1"; exon_number "2"; FPKM "4.7793517231"; frac "1.000000"; conf_lo "3.935830"; conf_hi "5.622874"; cov "27.887565";
Chr4	Cufflinks	exon	14216256	14216495	1000	+	.	gene_id "AT4G28780"; transcript_id "AT4G28780.1"; exon_number "3"; FPKM "4.7793517231"; frac "1.000000"; conf_lo "3.935830"; conf_hi "5.622874"; cov "27.887565";
Chr4	Cufflinks	exon	14216602	14216857	1000	+	.	gene_id "AT4G28780"; transcript_id "AT4G28780.1"; exon_number "4"; FPKM "4.7793517231"; frac "1.000000"; conf_lo "3.935830"; conf_hi "5.622874"; cov "27.887565";
Chr4	Cufflinks	exon	14216927	14217579	1000	+	.	gene_id "AT4G28780"; transcript_id "AT4G28780.1"; exon_number "5"; FPKM "4.7793517231"; frac "1.000000"; conf_lo "3.935830"; conf_hi "5.622874"; cov "27.887565";
Chr4	Cufflinks	transcript	14218246	14220316	752	+	.	gene_id "CUFF.659"; transcript_id "CUFF.659.1"; FPKM "0.6898728131"; frac "0.493360"; conf_lo "0.339633"; conf_hi "1.040113"; cov "4.030312"; full_read_support "yes";
Chr4	Cufflinks	exon	14218246	14218394	752	+	.	gene_id "CUFF.659"; transcript_id "CUFF.659.1"; exon_number "1"; FPKM "0.6898728131"; frac "0.493360"; conf_lo "0.339633"; conf_hi "1.040113"; cov "4.030312";
Chr4	Cufflinks	exon	14218488	14219211	752	+	.	gene_id "CUFF.659"; transcript_id "CUFF.659.1"; exon_number "2"; FPKM "0.6898728131"; frac "0.493360"; conf_lo "0.339633"; conf_hi "1.040113"; cov "4.030312";
Chr4	Cufflinks	exon	14219335	14219568	752	+	.	gene_id "CUFF.659"; transcript_id "CUFF.659.1"; exon_number "3"; FPKM "0.6898728131"; frac "0.493360"; conf_lo "0.339633"; conf_hi "1.040113"; cov "4.030312";
Chr4	Cufflinks	exon	14219649	14220316	752	+	.	gene_id "CUFF.659"; transcript_id "CUFF.659.1"; exon_number "4"; FPKM "0.6898728131"; frac "0.493360"; conf_lo "0.339633"; conf_hi "1.040113"; cov "4.030312";
Chr4	Cufflinks	transcript	14218260	14220222	1	+	.	gene_id "CUFF.659"; transcript_id "AT4G28790.1"; FPKM "0.0000000000"; frac "0.000000"; conf_lo "0.000000"; conf_hi "0.088238"; cov "0.000000"; full_read_support "no";
Chr4	Cufflinks	exon	14218260	14218393	1	+	.	gene_id "CUFF.659"; transcript_id "AT4G28790.1"; exon_number "1"; FPKM "0.0000000000"; frac "0.000000"; conf_lo "0.000000"; conf_hi "0.088238"; cov "0.000000";
Chr4	Cufflinks	exon	14218488	14219208	1	+	.	gene_id "CUFF.659"; transcript_id "AT4G28790.1"; exon_number "2"; FPKM "0.0000000000"; frac "0.000000"; conf_lo "0.000000"; conf_hi "0.088238"; cov "0.000000";
Chr4	Cufflinks	exon	14219332	14219406	1	+	.	gene_id "CUFF.659"; transcript_id "AT4G28790.1"; exon_number "3"; FPKM "0.0000000000"; frac "0.000000"; conf_lo "0.000000"; conf_hi "0.088238"; cov "0.000000";
Chr4	Cufflinks	exon	14219503	14219568	1	+	.	gene_id "CUFF.659"; transcript_id "AT4G28790.1"; exon_number "4"; FPKM "0.0000000000"; frac "0.000000"; conf_lo "0.000000"; conf_hi "0.088238"; cov "0.000000";
Chr4	Cufflinks	exon	14219649	14219714	1	+	.	gene_id "CUFF.659"; transcript_id "AT4G28790.1"; exon_number "5"; FPKM "0.0000000000"; frac "0.000000"; conf_lo "0.000000"; conf_hi "0.088238"; cov "0.000000";
Chr4	Cufflinks	exon	14219925	14220222	1	+	.	gene_id "CUFF.659"; transcript_id "AT4G28790.1"; exon_number "6"; FPKM "0.0000000000"; frac "0.000000"; conf_lo "0.000000"; conf_hi "0.088238"; cov "0.000000";
Chr4	Cufflinks	transcript	14218260	14220265	1	+	.	gene_id "CUFF.659"; transcript_id "AT4G28790.2"; FPKM "0.0000000000"; frac "0.000000"; conf_lo "0.000000"; conf_hi "0.080616"; cov "0.000000"; full_read_support "no";
Chr4	Cufflinks	exon	14218260	14218393	1	+	.	gene_id "CUFF.659"; transcript_id "AT4G28790.2"; exon_number "1"; FPKM "0.0000000000"; frac "0.000000"; conf_lo "0.000000"; conf_hi "0.080616"; cov "0.000000";
Chr4	Cufflinks	exon	14218488	14219208	1	+	.	gene_id "CUFF.659"; transcript_id "AT4G28790.2"; exon_number "2"; FPKM "0.0000000000"; frac "0.000000"; conf_lo "0.000000"; conf_hi "0.080616"; cov "0.000000";
Chr4	Cufflinks	exon	14219332	14219406	1	+	.	gene_id "CUFF.659"; transcript_id "AT4G28790.2"; exon_number "3"; FPKM "0.0000000000"; frac "0.000000"; conf_lo "0.000000"; conf_hi "0.080616"; cov "0.000000";
Chr4	Cufflinks	exon	14219503	14219568	1	+	.	gene_id "CUFF.659"; transcript_id "AT4G28790.2"; exon_number "4"; FPKM "0.0000000000"; frac "0.000000"; conf_lo "0.000000"; conf_hi "0.080616"; cov "0.000000";
Chr4	Cufflinks	exon	14219649	14219714	1	+	.	gene_id "CUFF.659"; transcript_id "AT4G28790.2"; exon_number "5"; FPKM "0.0000000000"; frac "0.000000"; conf_lo "0.000000"; conf_hi "0.080616"; cov "0.000000";
Chr4	Cufflinks	exon	14219858	14220265	1	+	.	gene_id "CUFF.659"; transcript_id "AT4G28790.2"; exon_number "6"; FPKM "0.0000000000"; frac "0.000000"; conf_lo "0.000000"; conf_hi "0.080616"; cov "0.000000";
Chr4	Cufflinks	transcript	14218260	14220316	1000	+	.	gene_id "CUFF.659"; transcript_id "CUFF.659.4"; FPKM "0.9162648142"; frac "0.506640"; conf_lo "0.463282"; conf_hi "1.369248"; cov "5.352918"; full_read_support "yes";
Chr4	Cufflinks	exon	14218260	14218393	1000	+	.	gene_id "CUFF.659"; transcript_id "CUFF.659.4"; exon_number "1"; FPKM "0.9162648142"; frac "0.506640"; conf_lo "0.463282"; conf_hi "1.369248"; cov "5.352918";
Chr4	Cufflinks	exon	14218488	14219208	1000	+	.	gene_id "CUFF.659"; transcript_id "CUFF.659.4"; exon_number "2"; FPKM "0.9162648142"; frac "0.506640"; conf_lo "0.463282"; conf_hi "1.369248"; cov "5.352918";
Chr4	Cufflinks	exon	14219332	14219369	1000	+	.	gene_id "CUFF.659"; transcript_id "CUFF.659.4"; exon_number "3"; FPKM "0.9162648142"; frac "0.506640"; conf_lo "0.463282"; conf_hi "1.369248"; cov "5.352918";
Chr4	Cufflinks	exon	14219503	14219568	1000	+	.	gene_id "CUFF.659"; transcript_id "CUFF.659.4"; exon_number "4"; FPKM "0.9162648142"; frac "0.506640"; conf_lo "0.463282"; conf_hi "1.369248"; cov "5.352918";
Chr4	Cufflinks	exon	14219649	14219714	1000	+	.	gene_id "CUFF.659"; transcript_id "CUFF.659.4"; exon_number "5"; FPKM "0.9162648142"; frac "0.506640"; conf_lo "0.463282"; conf_hi "1.369248"; cov "5.352918";
Chr4	Cufflinks	exon	14219925	14220316	1000	+	.	gene_id "CUFF.659"; transcript_id "CUFF.659.4"; exon_number "6"; FPKM "0.9162648142"; frac "0.506640"; conf_lo "0.463282"; conf_hi "1.369248"; cov "5.352918";
Chr4	Cufflinks	transcript	14221970	14224075	1000	+	.	gene_id "AT4G28800"; transcript_id "AT4G28800.1"; FPKM "0.0449694562"; frac "1.000000"; conf_lo "0.000000"; conf_hi "0.134908"; cov "0.262839"; full_read_support "no";
Chr4	Cufflinks	exon	14221970	14222689	1000	+	.	gene_id "AT4G28800"; transcript_id "AT4G28800.1"; exon_number "1"; FPKM "0.0449694562"; frac "1.000000"; conf_lo "0.000000"; conf_hi "0.134908"; cov "0.262839";
Chr4	Cufflinks	exon	14222807	14222881	1000	+	.	gene_id "AT4G28800"; transcript_id "AT4G28800.1"; exon_number "2"; FPKM "0.0449694562"; frac "1.000000"; conf_lo "0.000000"; conf_hi "0.134908"; cov "0.262839";
Chr4	Cufflinks	exon	14222977	14223042	1000	+	.	gene_id "AT4G28800"; transcript_id "AT4G28800.1"; exon_number "3"; FPKM "0.0449694562"; frac "1.000000"; conf_lo "0.000000"; conf_hi "0.134908"; cov "0.262839";
Chr4	Cufflinks	exon	14223121	14223186	1000	+	.	gene_id "AT4G28800"; transcript_id "AT4G28800.1"; exon_number "4"; FPKM "0.0449694562"; frac "1.000000"; conf_lo "0.000000"; conf_hi "0.134908"; cov "0.262839";
Chr4	Cufflinks	exon	14223574	14223900	1000	+	.	gene_id "AT4G28800"; transcript_id "AT4G28800.1"; exon_number "5"; FPKM "0.0449694562"; frac "1.000000"; conf_lo "0.000000"; conf_hi "0.134908"; cov "0.262839";
Chr4	Cufflinks	exon	14223992	14224075	1000	+	.	gene_id "AT4G28800"; transcript_id "AT4G28800.1"; exon_number "6"; FPKM "0.0449694562"; frac "1.000000"; conf_lo "0.000000"; conf_hi "0.134908"; cov "0.262839";
Chr4	Cufflinks	transcript	14225208	14228071	1000	+	.	gene_id "CUFF.660"; transcript_id "AT4G28811.1"; FPKM "0.0857179078"; frac "1.000000"; conf_lo "0.000000"; conf_hi "0.203227"; cov "0.501006"; full_read_support "no";
Chr4	Cufflinks	exon	14225208	14225336	1000	+	.	gene_id "CUFF.660"; transcript_id "AT4G28811.1"; exon_number "1"; FPKM "0.0857179078"; frac "1.000000"; conf_lo "0.000000"; conf_hi "0.203227"; cov "0.501006";
Chr4	Cufflinks	exon	14225426	14225740	1000	+	.	gene_id "CUFF.660"; transcript_id "AT4G28811.1"; exon_number "2"; FPKM "0.0857179078"; frac "1.000000"; conf_lo "0.000000"; conf_hi "0.203227"; cov "0.501006";
Chr4	Cufflinks	exon	14225832	14226540	1000	+	.	gene_id "CUFF.660"; transcript_id "AT4G28811.1"; exon_number "3"; FPKM "0.0857179078"; frac "1.000000"; conf_lo "0.000000"; conf_hi "0.203227"; cov "0.501006";
Chr4	Cufflinks	exon	14226627	14226701	1000	+	.	gene_id "CUFF.660"; transcript_id "AT4G28811.1"; exon_number "4"; FPKM "0.0857179078"; frac "1.000000"; conf_lo "0.000000"; conf_hi "0.203227"; cov "0.501006";
Chr4	Cufflinks	exon	14226789	14226854	1000	+	.	gene_id "CUFF.660"; transcript_id "AT4G28811.1"; exon_number "5"; FPKM "0.0857179078"; frac "1.000000"; conf_lo "0.000000"; conf_hi "0.203227"; cov "0.501006";
Chr4	Cufflinks	exon	14226938	14227003	1000	+	.	gene_id "CUFF.660"; transcript_id "AT4G28811.1"; exon_number "6"; FPKM "0.0857179078"; frac "1.000000"; conf_lo "0.000000"; conf_hi "0.203227"; cov "0.501006";
Chr4	Cufflinks	exon	14227344	14227694	1000	+	.	gene_id "CUFF.660"; transcript_id "AT4G28811.1"; exon_number "7"; FPKM "0.0857179078"; frac "1.000000"; conf_lo "0.000000"; conf_hi "0.203227"; cov "0.501006";
Chr4	Cufflinks	exon	14227790	14228071	1000	+	.	gene_id "CUFF.660"; transcript_id "AT4G28811.1"; exon_number "8"; FPKM "0.0857179078"; frac "1.000000"; conf_lo "0.000000"; conf_hi "0.203227"; cov "0.501006";
Chr4	Cufflinks	transcript	14228719	14230288	1	+	.	gene_id "AT4G28815"; transcript_id "AT4G28815.1"; FPKM "0.0000000000"; frac "0.000000"; conf_lo "0.000000"; conf_hi "0.000000"; cov "0.000000"; full_read_support "no";
Chr4	Cufflinks	exon	14228719	14228754	1	+	.	gene_id "AT4G28815"; transcript_id "AT4G28815.1"; exon_number "1"; FPKM "0.0000000000"; frac "0.000000"; conf_lo "0.000000"; conf_hi "0.000000"; cov "0.000000";
Chr4	Cufflinks	exon	14228877	14229245	1	+	.	gene_id "AT4G28815"; transcript_id "AT4G28815.1"; exon_number "2"; FPKM "0.0000000000"; frac "0.000000"; conf_lo "0.000000"; conf_hi "0.000000"; cov "0.000000";
Chr4	Cufflinks	exon	14229341	14229415	1	+	.	gene_id "AT4G28815"; transcript_id "AT4G28815.1"; exon_number "3"; FPKM "0.0000000000"; frac "0.000000"; conf_lo "0.000000"; conf_hi "0.000000"; cov "0.000000";
Chr4	Cufflinks	exon	14229511	14229576	1	+	.	gene_id "AT4G28815"; transcript_id "AT4G28815.1"; exon_number "4"; FPKM "0.0000000000"; frac "0.000000"; conf_lo "0.000000"; conf_hi "0.000000"; cov "0.000000";
Chr4	Cufflinks	exon	14229651	14229716	1	+	.	gene_id "AT4G28815"; transcript_id "AT4G28815.1"; exon_number "5"; FPKM "0.0000000000"; frac "0.000000"; conf_lo "0.000000"; conf_hi "0.000000"; cov "0.000000";
Chr4	Cufflinks	exon	14229977	14230288	1	+	.	gene_id "AT4G28815"; transcript_id "AT4G28815.1"; exon_number "6"; FPKM "0.0000000000"; frac "0.000000"; conf_lo "0.000000"; conf_hi "0.000000"; cov "0.000000";
Chr4	Cufflinks	transcript	14230695	14232305	1000	-	.	gene_id "CUFF.661"; transcript_id "AT4G28820.1"; FPKM "2.8961300725"; frac "0.533598"; conf_lo "1.604385"; conf_hi "4.187875"; cov "16.893985"; full_read_support "yes";
Chr4	Cufflinks	exon	14230695	14230853	1000	-	.	gene_id "CUFF.661"; transcript_id "AT4G28820.1"; exon_number "1"; FPKM "2.8961300725"; frac "0.533598"; conf_lo "1.604385"; conf_hi "4.187875"; cov "16.893985";
Chr4	Cufflinks	exon	14230951	14231001	1000	-	.	gene_id "CUFF.661"; transcript_id "AT4G28820.1"; exon_number "2"; FPKM "2.8961300725"; frac "0.533598"; conf_lo "1.604385"; conf_hi "4.187875"; cov "16.893985";
Chr4	Cufflinks	exon	14231091	14231179	1000	-	.	gene_id "CUFF.661"; transcript_id "AT4G28820.1"; exon_number "3"; FPKM "2.8961300725"; frac "0.533598"; conf_lo "1.604385"; conf_hi "4.187875"; cov "16.893985";
Chr4	Cufflinks	exon	14231291	14231383	1000	-	.	gene_id "CUFF.661"; transcript_id "AT4G28820.1"; exon_number "4"; FPKM "2.8961300725"; frac "0.533598"; conf_lo "1.604385"; conf_hi "4.187875"; cov "16.893985";
Chr4	Cufflinks	exon	14231518	14231601	1000	-	.	gene_id "CUFF.661"; transcript_id "AT4G28820.1"; exon_number "5"; FPKM "2.8961300725"; frac "0.533598"; conf_lo "1.604385"; conf_hi "4.187875"; cov "16.893985";
Chr4	Cufflinks	exon	14231708	14231758	1000	-	.	gene_id "CUFF.661"; transcript_id "AT4G28820.1"; exon_number "6"; FPKM "2.8961300725"; frac "0.533598"; conf_lo "1.604385"; conf_hi "4.187875"; cov "16.893985";
Chr4	Cufflinks	exon	14232059	14232090	1000	-	.	gene_id "CUFF.661"; transcript_id "AT4G28820.1"; exon_number "7"; FPKM "2.8961300725"; frac "0.533598"; conf_lo "1.604385"; conf_hi "4.187875"; cov "16.893985";
Chr4	Cufflinks	exon	14232205	14232305	1000	-	.	gene_id "CUFF.661"; transcript_id "AT4G28820.1"; exon_number "8"; FPKM "2.8961300725"; frac "0.533598"; conf_lo "1.604385"; conf_hi "4.187875"; cov "16.893985";
Chr4	Cufflinks	transcript	14230698	14232342	819	-	.	gene_id "CUFF.661"; transcript_id "AT4G28820.2"; FPKM "2.3726892109"; frac "0.466402"; conf_lo "1.235388"; conf_hi "3.509990"; cov "13.840599"; full_read_support "yes";
Chr4	Cufflinks	exon	14230698	14230853	819	-	.	gene_id "CUFF.661"; transcript_id "AT4G28820.2"; exon_number "1"; FPKM "2.3726892109"; frac "0.466402"; conf_lo "1.235388"; conf_hi "3.509990"; cov "13.840599";
Chr4	Cufflinks	exon	14230951	14231001	819	-	.	gene_id "CUFF.661"; transcript_id "AT4G28820.2"; exon_number "2"; FPKM "2.3726892109"; frac "0.466402"; conf_lo "1.235388"; conf_hi "3.509990"; cov "13.840599";
Chr4	Cufflinks	exon	14231091	14231179	819	-	.	gene_id "CUFF.661"; transcript_id "AT4G28820.2"; exon_number "3"; FPKM "2.3726892109"; frac "0.466402"; conf_lo "1.235388"; conf_hi "3.509990"; cov "13.840599";
Chr4	Cufflinks	exon	14231291	14231383	819	-	.	gene_id "CUFF.661"; transcript_id "AT4G28820.2"; exon_number "4"; FPKM "2.3726892109"; frac "0.466402"; conf_lo "1.235388"; conf_hi "3.509990"; cov "13.840599";
Chr4	Cufflinks	exon	14231518	14231598	819	-	.	gene_id "CUFF.661"; transcript_id "AT4G28820.2"; exon_number "5"; FPKM "2.3726892109"; frac "0.466402"; conf_lo "1.235388"; conf_hi "3.509990"; cov "13.840599";
Chr4	Cufflinks	exon	14231708	14231758	819	-	.	gene_id "CUFF.661"; transcript_id "AT4G28820.2"; exon_number "6"; FPKM "2.3726892109"; frac "0.466402"; conf_lo "1.235388"; conf_hi "3.509990"; cov "13.840599";
Chr4	Cufflinks	exon	14232059	14232090	819	-	.	gene_id "CUFF.661"; transcript_id "AT4G28820.2"; exon_number "7"; FPKM "2.3726892109"; frac "0.466402"; conf_lo "1.235388"; conf_hi "3.509990"; cov "13.840599";
Chr4	Cufflinks	exon	14232205	14232342	819	-	.	gene_id "CUFF.661"; transcript_id "AT4G28820.2"; exon_number "8"; FPKM "2.3726892109"; frac "0.466402"; conf_lo "1.235388"; conf_hi "3.509990"; cov "13.840599";
Chr4	Cufflinks	transcript	14232446	14234042	1000	+	.	gene_id "CUFF.662"; transcript_id "AT4G28830.1"; FPKM "7.3932527785"; frac "0.685206"; conf_lo "5.701900"; conf_hi "9.084606"; cov "43.188275"; full_read_support "yes";
Chr4	Cufflinks	exon	14232446	14232549	1000	+	.	gene_id "CUFF.662"; transcript_id "AT4G28830.1"; exon_number "1"; FPKM "7.3932527785"; frac "0.685206"; conf_lo "5.701900"; conf_hi "9.084606"; cov "43.188275";
Chr4	Cufflinks	exon	14232634	14232690	1000	+	.	gene_id "CUFF.662"; transcript_id "AT4G28830.1"; exon_number "2"; FPKM "7.3932527785"; frac "0.685206"; conf_lo "5.701900"; conf_hi "9.084606"; cov "43.188275";
Chr4	Cufflinks	exon	14232906	14233003	1000	+	.	gene_id "CUFF.662"; transcript_id "AT4G28830.1"; exon_number "3"; FPKM "7.3932527785"; frac "0.685206"; conf_lo "5.701900"; conf_hi "9.084606"; cov "43.188275";
Chr4	Cufflinks	exon	14233080	14233149	1000	+	.	gene_id "CUFF.662"; transcript_id "AT4G28830.1"; exon_number "4"; FPKM "7.3932527785"; frac "0.685206"; conf_lo "5.701900"; conf_hi "9.084606"; cov "43.188275";
Chr4	Cufflinks	exon	14233239	14233287	1000	+	.	gene_id "CUFF.662"; transcript_id "AT4G28830.1"; exon_number "5"; FPKM "7.3932527785"; frac "0.685206"; conf_lo "5.701900"; conf_hi "9.084606"; cov "43.188275";
Chr4	Cufflinks	exon	14233372	14233460	1000	+	.	gene_id "CUFF.662"; transcript_id "AT4G28830.1"; exon_number "6"; FPKM "7.3932527785"; frac "0.685206"; conf_lo "5.701900"; conf_hi "9.084606"; cov "43.188275";
Chr4	Cufflinks	exon	14233550	14233597	1000	+	.	gene_id "CUFF.662"; transcript_id "AT4G28830.1"; exon_number "7"; FPKM "7.3932527785"; frac "0.685206"; conf_lo "5.701900"; conf_hi "9.084606"; cov "43.188275";
Chr4	Cufflinks	exon	14233671	14233730	1000	+	.	gene_id "CUFF.662"; transcript_id "AT4G28830.1"; exon_number "8"; FPKM "7.3932527785"; frac "0.685206"; conf_lo "5.701900"; conf_hi "9.084606"; cov "43.188275";
Chr4	Cufflinks	exon	14233822	14234042	1000	+	.	gene_id "CUFF.662"; transcript_id "AT4G28830.1"; exon_number "9"; FPKM "7.3932527785"; frac "0.685206"; conf_lo "5.701900"; conf_hi "9.084606"; cov "43.188275";
Chr4	Cufflinks	transcript	14232446	14234042	1	+	.	gene_id "CUFF.662"; transcript_id "AT4G28830.2"; FPKM "0.0000000000"; frac "0.000000"; conf_lo "0.000000"; conf_hi "0.174469"; cov "0.000000"; full_read_support "yes";
Chr4	Cufflinks	exon	14232446	14232549	1	+	.	gene_id "CUFF.662"; transcript_id "AT4G28830.2"; exon_number "1"; FPKM "0.0000000000"; frac "0.000000"; conf_lo "0.000000"; conf_hi "0.174469"; cov "0.000000";
Chr4	Cufflinks	exon	14232634	14232690	1	+	.	gene_id "CUFF.662"; transcript_id "AT4G28830.2"; exon_number "2"; FPKM "0.0000000000"; frac "0.000000"; conf_lo "0.000000"; conf_hi "0.174469"; cov "0.000000";
Chr4	Cufflinks	exon	14232906	14233003	1	+	.	gene_id "CUFF.662"; transcript_id "AT4G28830.2"; exon_number "3"; FPKM "0.0000000000"; frac "0.000000"; conf_lo "0.000000"; conf_hi "0.174469"; cov "0.000000";
Chr4	Cufflinks	exon	14233080	14233149	1	+	.	gene_id "CUFF.662"; transcript_id "AT4G28830.2"; exon_number "4"; FPKM "0.0000000000"; frac "0.000000"; conf_lo "0.000000"; conf_hi "0.174469"; cov "0.000000";
Chr4	Cufflinks	exon	14233239	14233287	1	+	.	gene_id "CUFF.662"; transcript_id "AT4G28830.2"; exon_number "5"; FPKM "0.0000000000"; frac "0.000000"; conf_lo "0.000000"; conf_hi "0.174469"; cov "0.000000";
Chr4	Cufflinks	exon	14233372	14233460	1	+	.	gene_id "CUFF.662"; transcript_id "AT4G28830.2"; exon_number "6"; FPKM "0.0000000000"; frac "0.000000"; conf_lo "0.000000"; conf_hi "0.174469"; cov "0.000000";
Chr4	Cufflinks	exon	14233550	14233597	1	+	.	gene_id "CUFF.662"; transcript_id "AT4G28830.2"; exon_number "7"; FPKM "0.0000000000"; frac "0.000000"; conf_lo "0.000000"; conf_hi "0.174469"; cov "0.000000";
Chr4	Cufflinks	exon	14233682	14233730	1	+	.	gene_id "CUFF.662"; transcript_id "AT4G28830.2"; exon_number "8"; FPKM "0.0000000000"; frac "0.000000"; conf_lo "0.000000"; conf_hi "0.174469"; cov "0.000000";
Chr4	Cufflinks	exon	14233822	14234042	1	+	.	gene_id "CUFF.662"; transcript_id "AT4G28830.2"; exon_number "9"; FPKM "0.0000000000"; frac "0.000000"; conf_lo "0.000000"; conf_hi "0.174469"; cov "0.000000";
Chr4	Cufflinks	transcript	14233013	14234407	291	+	.	gene_id "CUFF.662"; transcript_id "CUFF.662.3"; FPKM "2.1534691168"; frac "0.314794"; conf_lo "1.401168"; conf_hi "2.905770"; cov "12.579661"; full_read_support "yes";
Chr4	Cufflinks	exon	14233013	14233460	291	+	.	gene_id "CUFF.662"; transcript_id "CUFF.662.3"; exon_number "1"; FPKM "2.1534691168"; frac "0.314794"; conf_lo "1.401168"; conf_hi "2.905770"; cov "12.579661";
Chr4	Cufflinks	exon	14233550	14233597	291	+	.	gene_id "CUFF.662"; transcript_id "CUFF.662.3"; exon_number "2"; FPKM "2.1534691168"; frac "0.314794"; conf_lo "1.401168"; conf_hi "2.905770"; cov "12.579661";
Chr4	Cufflinks	exon	14233671	14233730	291	+	.	gene_id "CUFF.662"; transcript_id "CUFF.662.3"; exon_number "3"; FPKM "2.1534691168"; frac "0.314794"; conf_lo "1.401168"; conf_hi "2.905770"; cov "12.579661";
Chr4	Cufflinks	exon	14233822	14234407	291	+	.	gene_id "CUFF.662"; transcript_id "CUFF.662.3"; exon_number "4"; FPKM "2.1534691168"; frac "0.314794"; conf_lo "1.401168"; conf_hi "2.905770"; cov "12.579661";
Chr4	Cufflinks	transcript	14240797	14242611	1000	+	.	gene_id "AT4G28840"; transcript_id "AT4G28840.1"; FPKM "0.2782555705"; frac "1.000000"; conf_lo "0.000000"; conf_hi "0.599557"; cov "1.626356"; full_read_support "yes";
Chr4	Cufflinks	exon	14240797	14241097	1000	+	.	gene_id "AT4G28840"; transcript_id "AT4G28840.1"; exon_number "1"; FPKM "0.2782555705"; frac "1.000000"; conf_lo "0.000000"; conf_hi "0.599557"; cov "1.626356";
Chr4	Cufflinks	exon	14241417	14241530	1000	+	.	gene_id "AT4G28840"; transcript_id "AT4G28840.1"; exon_number "2"; FPKM "0.2782555705"; frac "1.000000"; conf_lo "0.000000"; conf_hi "0.599557"; cov "1.626356";
Chr4	Cufflinks	exon	14241965	14242038	1000	+	.	gene_id "AT4G28840"; transcript_id "AT4G28840.1"; exon_number "3"; FPKM "0.2782555705"; frac "1.000000"; conf_lo "0.000000"; conf_hi "0.599557"; cov "1.626356";
Chr4	Cufflinks	exon	14242176	14242251	1000	+	.	gene_id "AT4G28840"; transcript_id "AT4G28840.1"; exon_number "4"; FPKM "0.2782555705"; frac "1.000000"; conf_lo "0.000000"; conf_hi "0.599557"; cov "1.626356";
Chr4	Cufflinks	exon	14242427	14242611	1000	+	.	gene_id "AT4G28840"; transcript_id "AT4G28840.1"; exon_number "5"; FPKM "0.2782555705"; frac "1.000000"; conf_lo "0.000000"; conf_hi "0.599557"; cov "1.626356";
Chr4	Cufflinks	transcript	14244295	14245957	1000	+	.	gene_id "AT4G28850"; transcript_id "AT4G28850.1"; FPKM "3.6524491694"; frac "1.000000"; conf_lo "2.718149"; conf_hi "4.586749"; cov "21.333478"; full_read_support "yes";
Chr4	Cufflinks	exon	14244295	14244507	1000	+	.	gene_id "AT4G28850"; transcript_id "AT4G28850.1"; exon_number "1"; FPKM "3.6524491694"; frac "1.000000"; conf_lo "2.718149"; conf_hi "4.586749"; cov "21.333478";
Chr4	Cufflinks	exon	14244633	14244733	1000	+	.	gene_id "AT4G28850"; transcript_id "AT4G28850.1"; exon_number "2"; FPKM "3.6524491694"; frac "1.000000"; conf_lo "2.718149"; conf_hi "4.586749"; cov "21.333478";
Chr4	Cufflinks	exon	14244856	14245049	1000	+	.	gene_id "AT4G28850"; transcript_id "AT4G28850.1"; exon_number "3"; FPKM "3.6524491694"; frac "1.000000"; conf_lo "2.718149"; conf_hi "4.586749"; cov "21.333478";
Chr4	Cufflinks	exon	14245370	14245957	1000	+	.	gene_id "AT4G28850"; transcript_id "AT4G28850.1"; exon_number "4"; FPKM "3.6524491694"; frac "1.000000"; conf_lo "2.718149"; conf_hi "4.586749"; cov "21.333478";
Chr4	Cufflinks	transcript	14246283	14249544	1000	+	.	gene_id "CUFF.663"; transcript_id "AT4G28860.1"; FPKM "7.1728624206"; frac "0.711494"; conf_lo "6.032851"; conf_hi "8.312873"; cov "41.902454"; full_read_support "yes";
Chr4	Cufflinks	exon	14246283	14246434	1000	+	.	gene_id "CUFF.663"; transcript_id "AT4G28860.1"; exon_number "1"; FPKM "7.1728624206"; frac "0.711494"; conf_lo "6.032851"; conf_hi "8.312873"; cov "41.902454";
Chr4	Cufflinks	exon	14246513	14246553	1000	+	.	gene_id "CUFF.663"; transcript_id "AT4G28860.1"; exon_number "2"; FPKM "7.1728624206"; frac "0.711494"; conf_lo "6.032851"; conf_hi "8.312873"; cov "41.902454";
Chr4	Cufflinks	exon	14246732	14246801	1000	+	.	gene_id "CUFF.663"; transcript_id "AT4G28860.1"; exon_number "3"; FPKM "7.1728624206"; frac "0.711494"; conf_lo "6.032851"; conf_hi "8.312873"; cov "41.902454";
Chr4	Cufflinks	exon	14246887	14247035	1000	+	.	gene_id "CUFF.663"; transcript_id "AT4G28860.1"; exon_number "4"; FPKM "7.1728624206"; frac "0.711494"; conf_lo "6.032851"; conf_hi "8.312873"; cov "41.902454";
Chr4	Cufflinks	exon	14247156	14247322	1000	+	.	gene_id "CUFF.663"; transcript_id "AT4G28860.1"; exon_number "5"; FPKM "7.1728624206"; frac "0.711494"; conf_lo "6.032851"; conf_hi "8.312873"; cov "41.902454";
Chr4	Cufflinks	exon	14247445	14247506	1000	+	.	gene_id "CUFF.663"; transcript_id "AT4G28860.1"; exon_number "6"; FPKM "7.1728624206"; frac "0.711494"; conf_lo "6.032851"; conf_hi "8.312873"; cov "41.902454";
Chr4	Cufflinks	exon	14247584	14247647	1000	+	.	gene_id "CUFF.663"; transcript_id "AT4G28860.1"; exon_number "7"; FPKM "7.1728624206"; frac "0.711494"; conf_lo "6.032851"; conf_hi "8.312873"; cov "41.902454";
Chr4	Cufflinks	exon	14247786	14247870	1000	+	.	gene_id "CUFF.663"; transcript_id "AT4G28860.1"; exon_number "8"; FPKM "7.1728624206"; frac "0.711494"; conf_lo "6.032851"; conf_hi "8.312873"; cov "41.902454";
Chr4	Cufflinks	exon	14247949	14248075	1000	+	.	gene_id "CUFF.663"; transcript_id "AT4G28860.1"; exon_number "9"; FPKM "7.1728624206"; frac "0.711494"; conf_lo "6.032851"; conf_hi "8.312873"; cov "41.902454";
Chr4	Cufflinks	exon	14248171	14248247	1000	+	.	gene_id "CUFF.663"; transcript_id "AT4G28860.1"; exon_number "10"; FPKM "7.1728624206"; frac "0.711494"; conf_lo "6.032851"; conf_hi "8.312873"; cov "41.902454";
Chr4	Cufflinks	exon	14248421	14248478	1000	+	.	gene_id "CUFF.663"; transcript_id "AT4G28860.1"; exon_number "11"; FPKM "7.1728624206"; frac "0.711494"; conf_lo "6.032851"; conf_hi "8.312873"; cov "41.902454";
Chr4	Cufflinks	exon	14248663	14248790	1000	+	.	gene_id "CUFF.663"; transcript_id "AT4G28860.1"; exon_number "12"; FPKM "7.1728624206"; frac "0.711494"; conf_lo "6.032851"; conf_hi "8.312873"; cov "41.902454";
Chr4	Cufflinks	exon	14249057	14249544	1000	+	.	gene_id "CUFF.663"; transcript_id "AT4G28860.1"; exon_number "13"; FPKM "7.1728624206"; frac "0.711494"; conf_lo "6.032851"; conf_hi "8.312873"; cov "41.902454";
Chr4	Cufflinks	transcript	14246283	14249802	328	+	.	gene_id "CUFF.663"; transcript_id "CUFF.663.2"; FPKM "2.3587016230"; frac "0.288506"; conf_lo "1.718591"; conf_hi "2.998813"; cov "13.779072"; full_read_support "no";
Chr4	Cufflinks	exon	14246283	14246434	328	+	.	gene_id "CUFF.663"; transcript_id "CUFF.663.2"; exon_number "1"; FPKM "2.3587016230"; frac "0.288506"; conf_lo "1.718591"; conf_hi "2.998813"; cov "13.779072";
Chr4	Cufflinks	exon	14246513	14246553	328	+	.	gene_id "CUFF.663"; transcript_id "CUFF.663.2"; exon_number "2"; FPKM "2.3587016230"; frac "0.288506"; conf_lo "1.718591"; conf_hi "2.998813"; cov "13.779072";
Chr4	Cufflinks	exon	14246732	14247035	328	+	.	gene_id "CUFF.663"; transcript_id "CUFF.663.2"; exon_number "3"; FPKM "2.3587016230"; frac "0.288506"; conf_lo "1.718591"; conf_hi "2.998813"; cov "13.779072";
Chr4	Cufflinks	exon	14247156	14247322	328	+	.	gene_id "CUFF.663"; transcript_id "CUFF.663.2"; exon_number "4"; FPKM "2.3587016230"; frac "0.288506"; conf_lo "1.718591"; conf_hi "2.998813"; cov "13.779072";
Chr4	Cufflinks	exon	14247445	14247506	328	+	.	gene_id "CUFF.663"; transcript_id "CUFF.663.2"; exon_number "5"; FPKM "2.3587016230"; frac "0.288506"; conf_lo "1.718591"; conf_hi "2.998813"; cov "13.779072";
Chr4	Cufflinks	exon	14247584	14247647	328	+	.	gene_id "CUFF.663"; transcript_id "CUFF.663.2"; exon_number "6"; FPKM "2.3587016230"; frac "0.288506"; conf_lo "1.718591"; conf_hi "2.998813"; cov "13.779072";
Chr4	Cufflinks	exon	14247786	14247870	328	+	.	gene_id "CUFF.663"; transcript_id "CUFF.663.2"; exon_number "7"; FPKM "2.3587016230"; frac "0.288506"; conf_lo "1.718591"; conf_hi "2.998813"; cov "13.779072";
Chr4	Cufflinks	exon	14247949	14248075	328	+	.	gene_id "CUFF.663"; transcript_id "CUFF.663.2"; exon_number "8"; FPKM "2.3587016230"; frac "0.288506"; conf_lo "1.718591"; conf_hi "2.998813"; cov "13.779072";
Chr4	Cufflinks	exon	14248171	14248247	328	+	.	gene_id "CUFF.663"; transcript_id "CUFF.663.2"; exon_number "9"; FPKM "2.3587016230"; frac "0.288506"; conf_lo "1.718591"; conf_hi "2.998813"; cov "13.779072";
Chr4	Cufflinks	exon	14248421	14248478	328	+	.	gene_id "CUFF.663"; transcript_id "CUFF.663.2"; exon_number "10"; FPKM "2.3587016230"; frac "0.288506"; conf_lo "1.718591"; conf_hi "2.998813"; cov "13.779072";
Chr4	Cufflinks	exon	14248663	14248790	328	+	.	gene_id "CUFF.663"; transcript_id "CUFF.663.2"; exon_number "11"; FPKM "2.3587016230"; frac "0.288506"; conf_lo "1.718591"; conf_hi "2.998813"; cov "13.779072";
Chr4	Cufflinks	exon	14249057	14249802	328	+	.	gene_id "CUFF.663"; transcript_id "CUFF.663.2"; exon_number "12"; FPKM "2.3587016230"; frac "0.288506"; conf_lo "1.718591"; conf_hi "2.998813"; cov "13.779072";
Chr4	Cufflinks	transcript	14246283	14249014	1	+	.	gene_id "CUFF.663"; transcript_id "AT4G28860.2"; FPKM "0.0000000000"; frac "0.000000"; conf_lo "0.000000"; conf_hi "0.085023"; cov "0.000000"; full_read_support "yes";
Chr4	Cufflinks	exon	14246283	14246434	1	+	.	gene_id "CUFF.663"; transcript_id "AT4G28860.2"; exon_number "1"; FPKM "0.0000000000"; frac "0.000000"; conf_lo "0.000000"; conf_hi "0.085023"; cov "0.000000";
Chr4	Cufflinks	exon	14246513	14246553	1	+	.	gene_id "CUFF.663"; transcript_id "AT4G28860.2"; exon_number "2"; FPKM "0.0000000000"; frac "0.000000"; conf_lo "0.000000"; conf_hi "0.085023"; cov "0.000000";
Chr4	Cufflinks	exon	14246732	14246801	1	+	.	gene_id "CUFF.663"; transcript_id "AT4G28860.2"; exon_number "3"; FPKM "0.0000000000"; frac "0.000000"; conf_lo "0.000000"; conf_hi "0.085023"; cov "0.000000";
Chr4	Cufflinks	exon	14246887	14247035	1	+	.	gene_id "CUFF.663"; transcript_id "AT4G28860.2"; exon_number "4"; FPKM "0.0000000000"; frac "0.000000"; conf_lo "0.000000"; conf_hi "0.085023"; cov "0.000000";
Chr4	Cufflinks	exon	14247156	14247322	1	+	.	gene_id "CUFF.663"; transcript_id "AT4G28860.2"; exon_number "5"; FPKM "0.0000000000"; frac "0.000000"; conf_lo "0.000000"; conf_hi "0.085023"; cov "0.000000";
Chr4	Cufflinks	exon	14247445	14247506	1	+	.	gene_id "CUFF.663"; transcript_id "AT4G28860.2"; exon_number "6"; FPKM "0.0000000000"; frac "0.000000"; conf_lo "0.000000"; conf_hi "0.085023"; cov "0.000000";
Chr4	Cufflinks	exon	14247584	14247647	1	+	.	gene_id "CUFF.663"; transcript_id "AT4G28860.2"; exon_number "7"; FPKM "0.0000000000"; frac "0.000000"; conf_lo "0.000000"; conf_hi "0.085023"; cov "0.000000";
Chr4	Cufflinks	exon	14247786	14247870	1	+	.	gene_id "CUFF.663"; transcript_id "AT4G28860.2"; exon_number "8"; FPKM "0.0000000000"; frac "0.000000"; conf_lo "0.000000"; conf_hi "0.085023"; cov "0.000000";
Chr4	Cufflinks	exon	14247949	14248075	1	+	.	gene_id "CUFF.663"; transcript_id "AT4G28860.2"; exon_number "9"; FPKM "0.0000000000"; frac "0.000000"; conf_lo "0.000000"; conf_hi "0.085023"; cov "0.000000";
Chr4	Cufflinks	exon	14248171	14248247	1	+	.	gene_id "CUFF.663"; transcript_id "AT4G28860.2"; exon_number "10"; FPKM "0.0000000000"; frac "0.000000"; conf_lo "0.000000"; conf_hi "0.085023"; cov "0.000000";
Chr4	Cufflinks	exon	14248421	14248478	1	+	.	gene_id "CUFF.663"; transcript_id "AT4G28860.2"; exon_number "11"; FPKM "0.0000000000"; frac "0.000000"; conf_lo "0.000000"; conf_hi "0.085023"; cov "0.000000";
Chr4	Cufflinks	exon	14248663	14249014	1	+	.	gene_id "CUFF.663"; transcript_id "AT4G28860.2"; exon_number "12"; FPKM "0.0000000000"; frac "0.000000"; conf_lo "0.000000"; conf_hi "0.085023"; cov "0.000000";
Chr4	Cufflinks	transcript	14250421	14250720	1	+	.	gene_id "AT4G28870"; transcript_id "AT4G28870.1"; FPKM "0.0000000000"; frac "0.000000"; conf_lo "0.000000"; conf_hi "0.000000"; cov "0.000000"; full_read_support "no";
Chr4	Cufflinks	exon	14250421	14250720	1	+	.	gene_id "AT4G28870"; transcript_id "AT4G28870.1"; exon_number "1"; FPKM "0.0000000000"; frac "0.000000"; conf_lo "0.000000"; conf_hi "0.000000"; cov "0.000000";
Chr4	Cufflinks	transcript	14251214	14254440	543	+	.	gene_id "CUFF.664"; transcript_id "CUFF.664.1"; FPKM "8.1449850565"; frac "0.353220"; conf_lo "6.858929"; conf_hi "9.431041"; cov "47.566132"; full_read_support "yes";
Chr4	Cufflinks	exon	14251214	14251426	543	+	.	gene_id "CUFF.664"; transcript_id "CUFF.664.1"; exon_number "1"; FPKM "8.1449850565"; frac "0.353220"; conf_lo "6.858929"; conf_hi "9.431041"; cov "47.566132";
Chr4	Cufflinks	exon	14251523	14251563	543	+	.	gene_id "CUFF.664"; transcript_id "CUFF.664.1"; exon_number "2"; FPKM "8.1449850565"; frac "0.353220"; conf_lo "6.858929"; conf_hi "9.431041"; cov "47.566132";
Chr4	Cufflinks	exon	14251766	14251835	543	+	.	gene_id "CUFF.664"; transcript_id "CUFF.664.1"; exon_number "3"; FPKM "8.1449850565"; frac "0.353220"; conf_lo "6.858929"; conf_hi "9.431041"; cov "47.566132";
Chr4	Cufflinks	exon	14251925	14252073	543	+	.	gene_id "CUFF.664"; transcript_id "CUFF.664.1"; exon_number "4"; FPKM "8.1449850565"; frac "0.353220"; conf_lo "6.858929"; conf_hi "9.431041"; cov "47.566132";
Chr4	Cufflinks	exon	14252177	14252272	543	+	.	gene_id "CUFF.664"; transcript_id "CUFF.664.1"; exon_number "5"; FPKM "8.1449850565"; frac "0.353220"; conf_lo "6.858929"; conf_hi "9.431041"; cov "47.566132";
Chr4	Cufflinks	exon	14252350	14252420	543	+	.	gene_id "CUFF.664"; transcript_id "CUFF.664.1"; exon_number "6"; FPKM "8.1449850565"; frac "0.353220"; conf_lo "6.858929"; conf_hi "9.431041"; cov "47.566132";
Chr4	Cufflinks	exon	14252531	14252592	543	+	.	gene_id "CUFF.664"; transcript_id "CUFF.664.1"; exon_number "7"; FPKM "8.1449850565"; frac "0.353220"; conf_lo "6.858929"; conf_hi "9.431041"; cov "47.566132";
Chr4	Cufflinks	exon	14252668	14252731	543	+	.	gene_id "CUFF.664"; transcript_id "CUFF.664.1"; exon_number "8"; FPKM "8.1449850565"; frac "0.353220"; conf_lo "6.858929"; conf_hi "9.431041"; cov "47.566132";
Chr4	Cufflinks	exon	14252858	14252942	543	+	.	gene_id "CUFF.664"; transcript_id "CUFF.664.1"; exon_number "9"; FPKM "8.1449850565"; frac "0.353220"; conf_lo "6.858929"; conf_hi "9.431041"; cov "47.566132";
Chr4	Cufflinks	exon	14253022	14253148	543	+	.	gene_id "CUFF.664"; transcript_id "CUFF.664.1"; exon_number "10"; FPKM "8.1449850565"; frac "0.353220"; conf_lo "6.858929"; conf_hi "9.431041"; cov "47.566132";
Chr4	Cufflinks	exon	14253256	14253332	543	+	.	gene_id "CUFF.664"; transcript_id "CUFF.664.1"; exon_number "11"; FPKM "8.1449850565"; frac "0.353220"; conf_lo "6.858929"; conf_hi "9.431041"; cov "47.566132";
Chr4	Cufflinks	exon	14253421	14253478	543	+	.	gene_id "CUFF.664"; transcript_id "CUFF.664.1"; exon_number "12"; FPKM "8.1449850565"; frac "0.353220"; conf_lo "6.858929"; conf_hi "9.431041"; cov "47.566132";
Chr4	Cufflinks	exon	14253554	14253691	543	+	.	gene_id "CUFF.664"; transcript_id "CUFF.664.1"; exon_number "13"; FPKM "8.1449850565"; frac "0.353220"; conf_lo "6.858929"; conf_hi "9.431041"; cov "47.566132";
Chr4	Cufflinks	exon	14253915	14254440	543	+	.	gene_id "CUFF.664"; transcript_id "CUFF.664.1"; exon_number "14"; FPKM "8.1449850565"; frac "0.353220"; conf_lo "6.858929"; conf_hi "9.431041"; cov "47.566132";
Chr4	Cufflinks	transcript	14251214	14254432	1000	+	.	gene_id "CUFF.664"; transcript_id "AT4G28880.1"; FPKM "14.9901468055"; frac "0.646780"; conf_lo "13.302782"; conf_hi "16.677512"; cov "87.541389"; full_read_support "yes";
Chr4	Cufflinks	exon	14251214	14251426	1000	+	.	gene_id "CUFF.664"; transcript_id "AT4G28880.1"; exon_number "1"; FPKM "14.9901468055"; frac "0.646780"; conf_lo "13.302782"; conf_hi "16.677512"; cov "87.541389";
Chr4	Cufflinks	exon	14251523	14251563	1000	+	.	gene_id "CUFF.664"; transcript_id "AT4G28880.1"; exon_number "2"; FPKM "14.9901468055"; frac "0.646780"; conf_lo "13.302782"; conf_hi "16.677512"; cov "87.541389";
Chr4	Cufflinks	exon	14251766	14251835	1000	+	.	gene_id "CUFF.664"; transcript_id "AT4G28880.1"; exon_number "3"; FPKM "14.9901468055"; frac "0.646780"; conf_lo "13.302782"; conf_hi "16.677512"; cov "87.541389";
Chr4	Cufflinks	exon	14251925	14252073	1000	+	.	gene_id "CUFF.664"; transcript_id "AT4G28880.1"; exon_number "4"; FPKM "14.9901468055"; frac "0.646780"; conf_lo "13.302782"; conf_hi "16.677512"; cov "87.541389";
Chr4	Cufflinks	exon	14252177	14252272	1000	+	.	gene_id "CUFF.664"; transcript_id "AT4G28880.1"; exon_number "5"; FPKM "14.9901468055"; frac "0.646780"; conf_lo "13.302782"; conf_hi "16.677512"; cov "87.541389";
Chr4	Cufflinks	exon	14252350	14252420	1000	+	.	gene_id "CUFF.664"; transcript_id "AT4G28880.1"; exon_number "6"; FPKM "14.9901468055"; frac "0.646780"; conf_lo "13.302782"; conf_hi "16.677512"; cov "87.541389";
Chr4	Cufflinks	exon	14252531	14252592	1000	+	.	gene_id "CUFF.664"; transcript_id "AT4G28880.1"; exon_number "7"; FPKM "14.9901468055"; frac "0.646780"; conf_lo "13.302782"; conf_hi "16.677512"; cov "87.541389";
Chr4	Cufflinks	exon	14252668	14252731	1000	+	.	gene_id "CUFF.664"; transcript_id "AT4G28880.1"; exon_number "8"; FPKM "14.9901468055"; frac "0.646780"; conf_lo "13.302782"; conf_hi "16.677512"; cov "87.541389";
Chr4	Cufflinks	exon	14252858	14252942	1000	+	.	gene_id "CUFF.664"; transcript_id "AT4G28880.1"; exon_number "9"; FPKM "14.9901468055"; frac "0.646780"; conf_lo "13.302782"; conf_hi "16.677512"; cov "87.541389";
Chr4	Cufflinks	exon	14253022	14253148	1000	+	.	gene_id "CUFF.664"; transcript_id "AT4G28880.1"; exon_number "10"; FPKM "14.9901468055"; frac "0.646780"; conf_lo "13.302782"; conf_hi "16.677512"; cov "87.541389";
Chr4	Cufflinks	exon	14253256	14253332	1000	+	.	gene_id "CUFF.664"; transcript_id "AT4G28880.1"; exon_number "11"; FPKM "14.9901468055"; frac "0.646780"; conf_lo "13.302782"; conf_hi "16.677512"; cov "87.541389";
Chr4	Cufflinks	exon	14253421	14253478	1000	+	.	gene_id "CUFF.664"; transcript_id "AT4G28880.1"; exon_number "12"; FPKM "14.9901468055"; frac "0.646780"; conf_lo "13.302782"; conf_hi "16.677512"; cov "87.541389";
Chr4	Cufflinks	exon	14253554	14253690	1000	+	.	gene_id "CUFF.664"; transcript_id "AT4G28880.1"; exon_number "13"; FPKM "14.9901468055"; frac "0.646780"; conf_lo "13.302782"; conf_hi "16.677512"; cov "87.541389";
Chr4	Cufflinks	exon	14253914	14254432	1000	+	.	gene_id "CUFF.664"; transcript_id "AT4G28880.1"; exon_number "14"; FPKM "14.9901468055"; frac "0.646780"; conf_lo "13.302782"; conf_hi "16.677512"; cov "87.541389";
Chr4	Cufflinks	transcript	14256333	14257735	1000	-	.	gene_id "AT4G28890"; transcript_id "AT4G28890.1"; FPKM "2.0422320845"; frac "1.000000"; conf_lo "1.449680"; conf_hi "2.634784"; cov "11.900849"; full_read_support "yes";
Chr4	Cufflinks	exon	14256333	14257735	1000	-	.	gene_id "AT4G28890"; transcript_id "AT4G28890.1"; exon_number "1"; FPKM "2.0422320845"; frac "1.000000"; conf_lo "1.449680"; conf_hi "2.634784"; cov "11.900849";
Chr4	Cufflinks	transcript	14259141	14263704	1000	+	.	gene_id "CUFF.665"; transcript_id "AT4G28900.1"; FPKM "0.2139796952"; frac "0.627836"; conf_lo "0.096749"; conf_hi "0.331211"; cov "1.249380"; full_read_support "yes";
Chr4	Cufflinks	exon	14259141	14263704	1000	+	.	gene_id "CUFF.665"; transcript_id "AT4G28900.1"; exon_number "1"; FPKM "0.2139796952"; frac "0.627836"; conf_lo "0.096749"; conf_hi "0.331211"; cov "1.249380";
Chr4	Cufflinks	transcript	14259141	14263704	640	+	.	gene_id "CUFF.665"; transcript_id "CUFF.665.2"; FPKM "0.1370389603"; frac "0.372164"; conf_lo "0.031626"; conf_hi "0.242452"; cov "0.800140"; full_read_support "yes";
Chr4	Cufflinks	exon	14259141	14259540	640	+	.	gene_id "CUFF.665"; transcript_id "CUFF.665.2"; exon_number "1"; FPKM "0.1370389603"; frac "0.372164"; conf_lo "0.031626"; conf_hi "0.242452"; cov "0.800140";
Chr4	Cufflinks	exon	14259866	14263704	640	+	.	gene_id "CUFF.665"; transcript_id "CUFF.665.2"; exon_number "2"; FPKM "0.1370389603"; frac "0.372164"; conf_lo "0.031626"; conf_hi "0.242452"; cov "0.800140";
Chr4	Cufflinks	transcript	14264067	14266697	1000	-	.	gene_id "CUFF.666"; transcript_id "AT4G28910.1"; FPKM "8.2585366590"; frac "0.481597"; conf_lo "7.035278"; conf_hi "9.481795"; cov "48.219226"; full_read_support "yes";
Chr4	Cufflinks	exon	14264067	14264715	1000	-	.	gene_id "CUFF.666"; transcript_id "AT4G28910.1"; exon_number "1"; FPKM "8.2585366590"; frac "0.481597"; conf_lo "7.035278"; conf_hi "9.481795"; cov "48.219226";
Chr4	Cufflinks	exon	14264789	14265757	1000	-	.	gene_id "CUFF.666"; transcript_id "AT4G28910.1"; exon_number "2"; FPKM "8.2585366590"; frac "0.481597"; conf_lo "7.035278"; conf_hi "9.481795"; cov "48.219226";
Chr4	Cufflinks	exon	14266536	14266697	1000	-	.	gene_id "CUFF.666"; transcript_id "AT4G28910.1"; exon_number "3"; FPKM "8.2585366590"; frac "0.481597"; conf_lo "7.035278"; conf_hi "9.481795"; cov "48.219226";
Chr4	Cufflinks	transcript	14264067	14266749	723	-	.	gene_id "CUFF.666"; transcript_id "AT4G28910.2"; FPKM "5.9781193915"; frac "0.378338"; conf_lo "4.912817"; conf_hi "7.043422"; cov "34.904524"; full_read_support "yes";
Chr4	Cufflinks	exon	14264067	14264715	723	-	.	gene_id "CUFF.666"; transcript_id "AT4G28910.2"; exon_number "1"; FPKM "5.9781193915"; frac "0.378338"; conf_lo "4.912817"; conf_hi "7.043422"; cov "34.904524";
Chr4	Cufflinks	exon	14264789	14265757	723	-	.	gene_id "CUFF.666"; transcript_id "AT4G28910.2"; exon_number "2"; FPKM "5.9781193915"; frac "0.378338"; conf_lo "4.912817"; conf_hi "7.043422"; cov "34.904524";
Chr4	Cufflinks	exon	14266023	14266105	723	-	.	gene_id "CUFF.666"; transcript_id "AT4G28910.2"; exon_number "3"; FPKM "5.9781193915"; frac "0.378338"; conf_lo "4.912817"; conf_hi "7.043422"; cov "34.904524";
Chr4	Cufflinks	exon	14266536	14266749	723	-	.	gene_id "CUFF.666"; transcript_id "AT4G28910.2"; exon_number "4"; FPKM "5.9781193915"; frac "0.378338"; conf_lo "4.912817"; conf_hi "7.043422"; cov "34.904524";
Chr4	Cufflinks	transcript	14264093	14266638	1	-	.	gene_id "CUFF.666"; transcript_id "AT4G28910.3"; FPKM "0.0000000000"; frac "0.000000"; conf_lo "0.000000"; conf_hi "0.063352"; cov "0.000000"; full_read_support "no";
Chr4	Cufflinks	exon	14264093	14264715	1	-	.	gene_id "CUFF.666"; transcript_id "AT4G28910.3"; exon_number "1"; FPKM "0.0000000000"; frac "0.000000"; conf_lo "0.000000"; conf_hi "0.063352"; cov "0.000000";
Chr4	Cufflinks	exon	14264789	14265757	1	-	.	gene_id "CUFF.666"; transcript_id "AT4G28910.3"; exon_number "2"; FPKM "0.0000000000"; frac "0.000000"; conf_lo "0.000000"; conf_hi "0.063352"; cov "0.000000";
Chr4	Cufflinks	exon	14266023	14266144	1	-	.	gene_id "CUFF.666"; transcript_id "AT4G28910.3"; exon_number "3"; FPKM "0.0000000000"; frac "0.000000"; conf_lo "0.000000"; conf_hi "0.063352"; cov "0.000000";
Chr4	Cufflinks	exon	14266536	14266638	1	-	.	gene_id "CUFF.666"; transcript_id "AT4G28910.3"; exon_number "4"; FPKM "0.0000000000"; frac "0.000000"; conf_lo "0.000000"; conf_hi "0.063352"; cov "0.000000";
Chr4	Cufflinks	transcript	14264318	14266749	298	-	.	gene_id "CUFF.666"; transcript_id "CUFF.666.4"; FPKM "2.4689090883"; frac "0.140065"; conf_lo "1.662050"; conf_hi "3.275768"; cov "14.415252"; full_read_support "yes";
Chr4	Cufflinks	exon	14264318	14265757	298	-	.	gene_id "CUFF.666"; transcript_id "CUFF.666.4"; exon_number "1"; FPKM "2.4689090883"; frac "0.140065"; conf_lo "1.662050"; conf_hi "3.275768"; cov "14.415252";
Chr4	Cufflinks	exon	14266023	14266105	298	-	.	gene_id "CUFF.666"; transcript_id "CUFF.666.4"; exon_number "2"; FPKM "2.4689090883"; frac "0.140065"; conf_lo "1.662050"; conf_hi "3.275768"; cov "14.415252";
Chr4	Cufflinks	exon	14266536	14266749	298	-	.	gene_id "CUFF.666"; transcript_id "CUFF.666.4"; exon_number "3"; FPKM "2.4689090883"; frac "0.140065"; conf_lo "1.662050"; conf_hi "3.275768"; cov "14.415252";
Chr4	Cufflinks	transcript	14267281	14267362	1	+	.	gene_id "AT4G28915"; transcript_id "AT4G28915.1"; FPKM "0.0000000000"; frac "0.000000"; conf_lo "0.000000"; conf_hi "0.000000"; cov "0.000000"; full_read_support "no";
Chr4	Cufflinks	exon	14267281	14267362	1	+	.	gene_id "AT4G28915"; transcript_id "AT4G28915.1"; exon_number "1"; FPKM "0.0000000000"; frac "0.000000"; conf_lo "0.000000"; conf_hi "0.000000"; cov "0.000000";
Chr4	Cufflinks	transcript	14268415	14269885	1	-	.	gene_id "AT4G28920"; transcript_id "AT4G28920.1"; FPKM "0.0000000000"; frac "0.000000"; conf_lo "0.000000"; conf_hi "0.000000"; cov "0.000000"; full_read_support "no";
Chr4	Cufflinks	exon	14268415	14268642	1	-	.	gene_id "AT4G28920"; transcript_id "AT4G28920.1"; exon_number "1"; FPKM "0.0000000000"; frac "0.000000"; conf_lo "0.000000"; conf_hi "0.000000"; cov "0.000000";
Chr4	Cufflinks	exon	14268802	14268885	1	-	.	gene_id "AT4G28920"; transcript_id "AT4G28920.1"; exon_number "2"; FPKM "0.0000000000"; frac "0.000000"; conf_lo "0.000000"; conf_hi "0.000000"; cov "0.000000";
Chr4	Cufflinks	exon	14268968	14269113	1	-	.	gene_id "AT4G28920"; transcript_id "AT4G28920.1"; exon_number "3"; FPKM "0.0000000000"; frac "0.000000"; conf_lo "0.000000"; conf_hi "0.000000"; cov "0.000000";
Chr4	Cufflinks	exon	14269220	14269424	1	-	.	gene_id "AT4G28920"; transcript_id "AT4G28920.1"; exon_number "4"; FPKM "0.0000000000"; frac "0.000000"; conf_lo "0.000000"; conf_hi "0.000000"; cov "0.000000";
Chr4	Cufflinks	exon	14269550	14269678	1	-	.	gene_id "AT4G28920"; transcript_id "AT4G28920.1"; exon_number "5"; FPKM "0.0000000000"; frac "0.000000"; conf_lo "0.000000"; conf_hi "0.000000"; cov "0.000000";
Chr4	Cufflinks	exon	14269799	14269885	1	-	.	gene_id "AT4G28920"; transcript_id "AT4G28920.1"; exon_number "6"; FPKM "0.0000000000"; frac "0.000000"; conf_lo "0.000000"; conf_hi "0.000000"; cov "0.000000";
Chr4	Cufflinks	transcript	14271072	14271652	1	+	.	gene_id "AT4G28930"; transcript_id "AT4G28930.1"; FPKM "0.0000000000"; frac "0.000000"; conf_lo "0.000000"; conf_hi "0.000000"; cov "0.000000"; full_read_support "no";
Chr4	Cufflinks	exon	14271072	14271572	1	+	.	gene_id "AT4G28930"; transcript_id "AT4G28930.1"; exon_number "1"; FPKM "0.0000000000"; frac "0.000000"; conf_lo "0.000000"; conf_hi "0.000000"; cov "0.000000";
Chr4	Cufflinks	exon	14271626	14271652	1	+	.	gene_id "AT4G28930"; transcript_id "AT4G28930.1"; exon_number "2"; FPKM "0.0000000000"; frac "0.000000"; conf_lo "0.000000"; conf_hi "0.000000"; cov "0.000000";
Chr4	Cufflinks	transcript	13943872	13945773	1000	-	.	gene_id "CUFF.667"; transcript_id "AT4G28060.1"; FPKM "74.1024179214"; frac "1.000000"; conf_lo "66.836296"; conf_hi "81.368539"; cov "432.769529"; full_read_support "yes";
Chr4	Cufflinks	exon	13943872	13944071	1000	-	.	gene_id "CUFF.667"; transcript_id "AT4G28060.1"; exon_number "1"; FPKM "74.1024179214"; frac "1.000000"; conf_lo "66.836296"; conf_hi "81.368539"; cov "432.769529";
Chr4	Cufflinks	exon	13944154	13944235	1000	-	.	gene_id "CUFF.667"; transcript_id "AT4G28060.1"; exon_number "2"; FPKM "74.1024179214"; frac "1.000000"; conf_lo "66.836296"; conf_hi "81.368539"; cov "432.769529";
Chr4	Cufflinks	exon	13944317	13944405	1000	-	.	gene_id "CUFF.667"; transcript_id "AT4G28060.1"; exon_number "3"; FPKM "74.1024179214"; frac "1.000000"; conf_lo "66.836296"; conf_hi "81.368539"; cov "432.769529";
Chr4	Cufflinks	exon	13945591	13945773	1000	-	.	gene_id "CUFF.667"; transcript_id "AT4G28060.1"; exon_number "4"; FPKM "74.1024179214"; frac "1.000000"; conf_lo "66.836296"; conf_hi "81.368539"; cov "432.769529";
Chr4	Cufflinks	transcript	13945738	13945842	1	+	.	gene_id "AT4G28068"; transcript_id "AT4G28068.1"; FPKM "0.0000000000"; frac "0.000000"; conf_lo "0.000000"; conf_hi "0.977666"; cov "0.000000"; full_read_support "no";
Chr4	Cufflinks	exon	13945738	13945842	1	+	.	gene_id "AT4G28068"; transcript_id "AT4G28068.1"; exon_number "1"; FPKM "0.0000000000"; frac "0.000000"; conf_lo "0.000000"; conf_hi "0.977666"; cov "0.000000";
Chr4	Cufflinks	transcript	13945892	13948627	1	+	.	gene_id "CUFF.668"; transcript_id "AT4G28070.1"; FPKM "0.0000000000"; frac "0.000000"; conf_lo "0.000000"; conf_hi "0.069343"; cov "0.000000"; full_read_support "no";
Chr4	Cufflinks	exon	13945892	13946254	1	+	.	gene_id "CUFF.668"; transcript_id "AT4G28070.1"; exon_number "1"; FPKM "0.0000000000"; frac "0.000000"; conf_lo "0.000000"; conf_hi "0.069343"; cov "0.000000";
Chr4	Cufflinks	exon	13946328	13946551	1	+	.	gene_id "CUFF.668"; transcript_id "AT4G28070.1"; exon_number "2"; FPKM "0.0000000000"; frac "0.000000"; conf_lo "0.000000"; conf_hi "0.069343"; cov "0.000000";
Chr4	Cufflinks	exon	13946628	13946697	1	+	.	gene_id "CUFF.668"; transcript_id "AT4G28070.1"; exon_number "3"; FPKM "0.0000000000"; frac "0.000000"; conf_lo "0.000000"; conf_hi "0.069343"; cov "0.000000";
Chr4	Cufflinks	exon	13946789	13946875	1	+	.	gene_id "CUFF.668"; transcript_id "AT4G28070.1"; exon_number "4"; FPKM "0.0000000000"; frac "0.000000"; conf_lo "0.000000"; conf_hi "0.069343"; cov "0.000000";
Chr4	Cufflinks	exon	13946959	13947024	1	+	.	gene_id "CUFF.668"; transcript_id "AT4G28070.1"; exon_number "5"; FPKM "0.0000000000"; frac "0.000000"; conf_lo "0.000000"; conf_hi "0.069343"; cov "0.000000";
Chr4	Cufflinks	exon	13947133	13947225	1	+	.	gene_id "CUFF.668"; transcript_id "AT4G28070.1"; exon_number "6"; FPKM "0.0000000000"; frac "0.000000"; conf_lo "0.000000"; conf_hi "0.069343"; cov "0.000000";
Chr4	Cufflinks	exon	13947327	13947383	1	+	.	gene_id "CUFF.668"; transcript_id "AT4G28070.1"; exon_number "7"; FPKM "0.0000000000"; frac "0.000000"; conf_lo "0.000000"; conf_hi "0.069343"; cov "0.000000";
Chr4	Cufflinks	exon	13947469	13947597	1	+	.	gene_id "CUFF.668"; transcript_id "AT4G28070.1"; exon_number "8"; FPKM "0.0000000000"; frac "0.000000"; conf_lo "0.000000"; conf_hi "0.069343"; cov "0.000000";
Chr4	Cufflinks	exon	13947771	13947861	1	+	.	gene_id "CUFF.668"; transcript_id "AT4G28070.1"; exon_number "9"; FPKM "0.0000000000"; frac "0.000000"; conf_lo "0.000000"; conf_hi "0.069343"; cov "0.000000";
Chr4	Cufflinks	exon	13947977	13948038	1	+	.	gene_id "CUFF.668"; transcript_id "AT4G28070.1"; exon_number "10"; FPKM "0.0000000000"; frac "0.000000"; conf_lo "0.000000"; conf_hi "0.069343"; cov "0.000000";
Chr4	Cufflinks	exon	13948122	13948315	1	+	.	gene_id "CUFF.668"; transcript_id "AT4G28070.1"; exon_number "11"; FPKM "0.0000000000"; frac "0.000000"; conf_lo "0.000000"; conf_hi "0.069343"; cov "0.000000";
Chr4	Cufflinks	exon	13948387	13948627	1	+	.	gene_id "CUFF.668"; transcript_id "AT4G28070.1"; exon_number "12"; FPKM "0.0000000000"; frac "0.000000"; conf_lo "0.000000"; conf_hi "0.069343"; cov "0.000000";
Chr4	Cufflinks	transcript	13946009	13948627	1	+	.	gene_id "CUFF.668"; transcript_id "AT4G28070.2"; FPKM "0.0000000000"; frac "0.000000"; conf_lo "0.000000"; conf_hi "0.073832"; cov "0.000000"; full_read_support "no";
Chr4	Cufflinks	exon	13946009	13946254	1	+	.	gene_id "CUFF.668"; transcript_id "AT4G28070.2"; exon_number "1"; FPKM "0.0000000000"; frac "0.000000"; conf_lo "0.000000"; conf_hi "0.073832"; cov "0.000000";
Chr4	Cufflinks	exon	13946328	13946551	1	+	.	gene_id "CUFF.668"; transcript_id "AT4G28070.2"; exon_number "2"; FPKM "0.0000000000"; frac "0.000000"; conf_lo "0.000000"; conf_hi "0.073832"; cov "0.000000";
Chr4	Cufflinks	exon	13946628	13946697	1	+	.	gene_id "CUFF.668"; transcript_id "AT4G28070.2"; exon_number "3"; FPKM "0.0000000000"; frac "0.000000"; conf_lo "0.000000"; conf_hi "0.073832"; cov "0.000000";
Chr4	Cufflinks	exon	13946789	13946875	1	+	.	gene_id "CUFF.668"; transcript_id "AT4G28070.2"; exon_number "4"; FPKM "0.0000000000"; frac "0.000000"; conf_lo "0.000000"; conf_hi "0.073832"; cov "0.000000";
Chr4	Cufflinks	exon	13946959	13947024	1	+	.	gene_id "CUFF.668"; transcript_id "AT4G28070.2"; exon_number "5"; FPKM "0.0000000000"; frac "0.000000"; conf_lo "0.000000"; conf_hi "0.073832"; cov "0.000000";
Chr4	Cufflinks	exon	13947133	13947225	1	+	.	gene_id "CUFF.668"; transcript_id "AT4G28070.2"; exon_number "6"; FPKM "0.0000000000"; frac "0.000000"; conf_lo "0.000000"; conf_hi "0.073832"; cov "0.000000";
Chr4	Cufflinks	exon	13947327	13947383	1	+	.	gene_id "CUFF.668"; transcript_id "AT4G28070.2"; exon_number "7"; FPKM "0.0000000000"; frac "0.000000"; conf_lo "0.000000"; conf_hi "0.073832"; cov "0.000000";
Chr4	Cufflinks	exon	13947469	13947597	1	+	.	gene_id "CUFF.668"; transcript_id "AT4G28070.2"; exon_number "8"; FPKM "0.0000000000"; frac "0.000000"; conf_lo "0.000000"; conf_hi "0.073832"; cov "0.000000";
Chr4	Cufflinks	exon	13947771	13947861	1	+	.	gene_id "CUFF.668"; transcript_id "AT4G28070.2"; exon_number "9"; FPKM "0.0000000000"; frac "0.000000"; conf_lo "0.000000"; conf_hi "0.073832"; cov "0.000000";
Chr4	Cufflinks	exon	13947950	13948038	1	+	.	gene_id "CUFF.668"; transcript_id "AT4G28070.2"; exon_number "10"; FPKM "0.0000000000"; frac "0.000000"; conf_lo "0.000000"; conf_hi "0.073832"; cov "0.000000";
Chr4	Cufflinks	exon	13948122	13948315	1	+	.	gene_id "CUFF.668"; transcript_id "AT4G28070.2"; exon_number "11"; FPKM "0.0000000000"; frac "0.000000"; conf_lo "0.000000"; conf_hi "0.073832"; cov "0.000000";
Chr4	Cufflinks	exon	13948387	13948627	1	+	.	gene_id "CUFF.668"; transcript_id "AT4G28070.2"; exon_number "12"; FPKM "0.0000000000"; frac "0.000000"; conf_lo "0.000000"; conf_hi "0.073832"; cov "0.000000";
Chr4	Cufflinks	transcript	13948525	13958191	875	-	.	gene_id "CUFF.669"; transcript_id "CUFF.669.1"; FPKM "16.4673352123"; frac "0.330971"; conf_lo "15.299863"; conf_hi "17.634808"; cov "96.137101"; full_read_support "yes";
Chr4	Cufflinks	exon	13948525	13950954	875	-	.	gene_id "CUFF.669"; transcript_id "CUFF.669.1"; exon_number "1"; FPKM "16.4673352123"; frac "0.330971"; conf_lo "15.299863"; conf_hi "17.634808"; cov "96.137101";
Chr4	Cufflinks	exon	13951050	13951128	875	-	.	gene_id "CUFF.669"; transcript_id "CUFF.669.1"; exon_number "2"; FPKM "16.4673352123"; frac "0.330971"; conf_lo "15.299863"; conf_hi "17.634808"; cov "96.137101";
Chr4	Cufflinks	exon	13951809	13951921	875	-	.	gene_id "CUFF.669"; transcript_id "CUFF.669.1"; exon_number "3"; FPKM "16.4673352123"; frac "0.330971"; conf_lo "15.299863"; conf_hi "17.634808"; cov "96.137101";
Chr4	Cufflinks	exon	13951993	13952125	875	-	.	gene_id "CUFF.669"; transcript_id "CUFF.669.1"; exon_number "4"; FPKM "16.4673352123"; frac "0.330971"; conf_lo "15.299863"; conf_hi "17.634808"; cov "96.137101";
Chr4	Cufflinks	exon	13952410	13952592	875	-	.	gene_id "CUFF.669"; transcript_id "CUFF.669.1"; exon_number "5"; FPKM "16.4673352123"; frac "0.330971"; conf_lo "15.299863"; conf_hi "17.634808"; cov "96.137101";
Chr4	Cufflinks	exon	13952675	13952808	875	-	.	gene_id "CUFF.669"; transcript_id "CUFF.669.1"; exon_number "6"; FPKM "16.4673352123"; frac "0.330971"; conf_lo "15.299863"; conf_hi "17.634808"; cov "96.137101";
Chr4	Cufflinks	exon	13952908	13953012	875	-	.	gene_id "CUFF.669"; transcript_id "CUFF.669.1"; exon_number "7"; FPKM "16.4673352123"; frac "0.330971"; conf_lo "15.299863"; conf_hi "17.634808"; cov "96.137101";
Chr4	Cufflinks	exon	13953409	13953510	875	-	.	gene_id "CUFF.669"; transcript_id "CUFF.669.1"; exon_number "8"; FPKM "16.4673352123"; frac "0.330971"; conf_lo "15.299863"; conf_hi "17.634808"; cov "96.137101";
Chr4	Cufflinks	exon	13953601	13953693	875	-	.	gene_id "CUFF.669"; transcript_id "CUFF.669.1"; exon_number "9"; FPKM "16.4673352123"; frac "0.330971"; conf_lo "15.299863"; conf_hi "17.634808"; cov "96.137101";
Chr4	Cufflinks	exon	13953777	13954085	875	-	.	gene_id "CUFF.669"; transcript_id "CUFF.669.1"; exon_number "10"; FPKM "16.4673352123"; frac "0.330971"; conf_lo "15.299863"; conf_hi "17.634808"; cov "96.137101";
Chr4	Cufflinks	exon	13954213	13954314	875	-	.	gene_id "CUFF.669"; transcript_id "CUFF.669.1"; exon_number "11"; FPKM "16.4673352123"; frac "0.330971"; conf_lo "15.299863"; conf_hi "17.634808"; cov "96.137101";
Chr4	Cufflinks	exon	13954393	13954455	875	-	.	gene_id "CUFF.669"; transcript_id "CUFF.669.1"; exon_number "12"; FPKM "16.4673352123"; frac "0.330971"; conf_lo "15.299863"; conf_hi "17.634808"; cov "96.137101";
Chr4	Cufflinks	exon	13954600	13955107	875	-	.	gene_id "CUFF.669"; transcript_id "CUFF.669.1"; exon_number "13"; FPKM "16.4673352123"; frac "0.330971"; conf_lo "15.299863"; conf_hi "17.634808"; cov "96.137101";
Chr4	Cufflinks	exon	13955326	13955483	875	-	.	gene_id "CUFF.669"; transcript_id "CUFF.669.1"; exon_number "14"; FPKM "16.4673352123"; frac "0.330971"; conf_lo "15.299863"; conf_hi "17.634808"; cov "96.137101";
Chr4	Cufflinks	exon	13955563	13956087	875	-	.	gene_id "CUFF.669"; transcript_id "CUFF.669.1"; exon_number "15"; FPKM "16.4673352123"; frac "0.330971"; conf_lo "15.299863"; conf_hi "17.634808"; cov "96.137101";
Chr4	Cufflinks	exon	13956169	13956210	875	-	.	gene_id "CUFF.669"; transcript_id "CUFF.669.1"; exon_number "16"; FPKM "16.4673352123"; frac "0.330971"; conf_lo "15.299863"; conf_hi "17.634808"; cov "96.137101";
Chr4	Cufflinks	exon	13956294	13956425	875	-	.	gene_id "CUFF.669"; transcript_id "CUFF.669.1"; exon_number "17"; FPKM "16.4673352123"; frac "0.330971"; conf_lo "15.299863"; conf_hi "17.634808"; cov "96.137101";
Chr4	Cufflinks	exon	13956499	13956563	875	-	.	gene_id "CUFF.669"; transcript_id "CUFF.669.1"; exon_number "18"; FPKM "16.4673352123"; frac "0.330971"; conf_lo "15.299863"; conf_hi "17.634808"; cov "96.137101";
Chr4	Cufflinks	exon	13956640	13956993	875	-	.	gene_id "CUFF.669"; transcript_id "CUFF.669.1"; exon_number "19"; FPKM "16.4673352123"; frac "0.330971"; conf_lo "15.299863"; conf_hi "17.634808"; cov "96.137101";
Chr4	Cufflinks	exon	13957086	13957158	875	-	.	gene_id "CUFF.669"; transcript_id "CUFF.669.1"; exon_number "20"; FPKM "16.4673352123"; frac "0.330971"; conf_lo "15.299863"; conf_hi "17.634808"; cov "96.137101";
Chr4	Cufflinks	exon	13957333	13957425	875	-	.	gene_id "CUFF.669"; transcript_id "CUFF.669.1"; exon_number "21"; FPKM "16.4673352123"; frac "0.330971"; conf_lo "15.299863"; conf_hi "17.634808"; cov "96.137101";
Chr4	Cufflinks	exon	13957561	13957622	875	-	.	gene_id "CUFF.669"; transcript_id "CUFF.669.1"; exon_number "22"; FPKM "16.4673352123"; frac "0.330971"; conf_lo "15.299863"; conf_hi "17.634808"; cov "96.137101";
Chr4	Cufflinks	exon	13957771	13958191	875	-	.	gene_id "CUFF.669"; transcript_id "CUFF.669.1"; exon_number "23"; FPKM "16.4673352123"; frac "0.330971"; conf_lo "15.299863"; conf_hi "17.634808"; cov "96.137101";
Chr4	Cufflinks	transcript	13948525	13958191	429	-	.	gene_id "CUFF.669"; transcript_id "CUFF.669.2"; FPKM "8.0765936075"; frac "0.169881"; conf_lo "7.274769"; conf_hi "8.878418"; cov "47.151545"; full_read_support "yes";
Chr4	Cufflinks	exon	13948525	13950954	429	-	.	gene_id "CUFF.669"; transcript_id "CUFF.669.2"; exon_number "1"; FPKM "8.0765936075"; frac "0.169881"; conf_lo "7.274769"; conf_hi "8.878418"; cov "47.151545";
Chr4	Cufflinks	exon	13951050	13951128	429	-	.	gene_id "CUFF.669"; transcript_id "CUFF.669.2"; exon_number "2"; FPKM "8.0765936075"; frac "0.169881"; conf_lo "7.274769"; conf_hi "8.878418"; cov "47.151545";
Chr4	Cufflinks	exon	13951809	13951921	429	-	.	gene_id "CUFF.669"; transcript_id "CUFF.669.2"; exon_number "3"; FPKM "8.0765936075"; frac "0.169881"; conf_lo "7.274769"; conf_hi "8.878418"; cov "47.151545";
Chr4	Cufflinks	exon	13951993	13952124	429	-	.	gene_id "CUFF.669"; transcript_id "CUFF.669.2"; exon_number "4"; FPKM "8.0765936075"; frac "0.169881"; conf_lo "7.274769"; conf_hi "8.878418"; cov "47.151545";
Chr4	Cufflinks	exon	13952409	13952592	429	-	.	gene_id "CUFF.669"; transcript_id "CUFF.669.2"; exon_number "5"; FPKM "8.0765936075"; frac "0.169881"; conf_lo "7.274769"; conf_hi "8.878418"; cov "47.151545";
Chr4	Cufflinks	exon	13952675	13952808	429	-	.	gene_id "CUFF.669"; transcript_id "CUFF.669.2"; exon_number "6"; FPKM "8.0765936075"; frac "0.169881"; conf_lo "7.274769"; conf_hi "8.878418"; cov "47.151545";
Chr4	Cufflinks	exon	13952908	13953012	429	-	.	gene_id "CUFF.669"; transcript_id "CUFF.669.2"; exon_number "7"; FPKM "8.0765936075"; frac "0.169881"; conf_lo "7.274769"; conf_hi "8.878418"; cov "47.151545";
Chr4	Cufflinks	exon	13953409	13953510	429	-	.	gene_id "CUFF.669"; transcript_id "CUFF.669.2"; exon_number "8"; FPKM "8.0765936075"; frac "0.169881"; conf_lo "7.274769"; conf_hi "8.878418"; cov "47.151545";
Chr4	Cufflinks	exon	13953601	13953693	429	-	.	gene_id "CUFF.669"; transcript_id "CUFF.669.2"; exon_number "9"; FPKM "8.0765936075"; frac "0.169881"; conf_lo "7.274769"; conf_hi "8.878418"; cov "47.151545";
Chr4	Cufflinks	exon	13953777	13954085	429	-	.	gene_id "CUFF.669"; transcript_id "CUFF.669.2"; exon_number "10"; FPKM "8.0765936075"; frac "0.169881"; conf_lo "7.274769"; conf_hi "8.878418"; cov "47.151545";
Chr4	Cufflinks	exon	13954213	13954314	429	-	.	gene_id "CUFF.669"; transcript_id "CUFF.669.2"; exon_number "11"; FPKM "8.0765936075"; frac "0.169881"; conf_lo "7.274769"; conf_hi "8.878418"; cov "47.151545";
Chr4	Cufflinks	exon	13954393	13954455	429	-	.	gene_id "CUFF.669"; transcript_id "CUFF.669.2"; exon_number "12"; FPKM "8.0765936075"; frac "0.169881"; conf_lo "7.274769"; conf_hi "8.878418"; cov "47.151545";
Chr4	Cufflinks	exon	13954600	13955107	429	-	.	gene_id "CUFF.669"; transcript_id "CUFF.669.2"; exon_number "13"; FPKM "8.0765936075"; frac "0.169881"; conf_lo "7.274769"; conf_hi "8.878418"; cov "47.151545";
Chr4	Cufflinks	exon	13955326	13955483	429	-	.	gene_id "CUFF.669"; transcript_id "CUFF.669.2"; exon_number "14"; FPKM "8.0765936075"; frac "0.169881"; conf_lo "7.274769"; conf_hi "8.878418"; cov "47.151545";
Chr4	Cufflinks	exon	13955563	13956087	429	-	.	gene_id "CUFF.669"; transcript_id "CUFF.669.2"; exon_number "15"; FPKM "8.0765936075"; frac "0.169881"; conf_lo "7.274769"; conf_hi "8.878418"; cov "47.151545";
Chr4	Cufflinks	exon	13956169	13956210	429	-	.	gene_id "CUFF.669"; transcript_id "CUFF.669.2"; exon_number "16"; FPKM "8.0765936075"; frac "0.169881"; conf_lo "7.274769"; conf_hi "8.878418"; cov "47.151545";
Chr4	Cufflinks	exon	13956294	13956425	429	-	.	gene_id "CUFF.669"; transcript_id "CUFF.669.2"; exon_number "17"; FPKM "8.0765936075"; frac "0.169881"; conf_lo "7.274769"; conf_hi "8.878418"; cov "47.151545";
Chr4	Cufflinks	exon	13956499	13956563	429	-	.	gene_id "CUFF.669"; transcript_id "CUFF.669.2"; exon_number "18"; FPKM "8.0765936075"; frac "0.169881"; conf_lo "7.274769"; conf_hi "8.878418"; cov "47.151545";
Chr4	Cufflinks	exon	13956640	13956993	429	-	.	gene_id "CUFF.669"; transcript_id "CUFF.669.2"; exon_number "19"; FPKM "8.0765936075"; frac "0.169881"; conf_lo "7.274769"; conf_hi "8.878418"; cov "47.151545";
Chr4	Cufflinks	exon	13957086	13957158	429	-	.	gene_id "CUFF.669"; transcript_id "CUFF.669.2"; exon_number "20"; FPKM "8.0765936075"; frac "0.169881"; conf_lo "7.274769"; conf_hi "8.878418"; cov "47.151545";
Chr4	Cufflinks	exon	13957333	13958191	429	-	.	gene_id "CUFF.669"; transcript_id "CUFF.669.2"; exon_number "21"; FPKM "8.0765936075"; frac "0.169881"; conf_lo "7.274769"; conf_hi "8.878418"; cov "47.151545";
Chr4	Cufflinks	transcript	13948525	13958191	390	-	.	gene_id "CUFF.669"; transcript_id "CUFF.669.3"; FPKM "7.3516234342"; frac "0.147806"; conf_lo "6.589210"; conf_hi "8.114037"; cov "42.919134"; full_read_support "yes";
Chr4	Cufflinks	exon	13948525	13950954	390	-	.	gene_id "CUFF.669"; transcript_id "CUFF.669.3"; exon_number "1"; FPKM "7.3516234342"; frac "0.147806"; conf_lo "6.589210"; conf_hi "8.114037"; cov "42.919134";
Chr4	Cufflinks	exon	13951050	13951128	390	-	.	gene_id "CUFF.669"; transcript_id "CUFF.669.3"; exon_number "2"; FPKM "7.3516234342"; frac "0.147806"; conf_lo "6.589210"; conf_hi "8.114037"; cov "42.919134";
Chr4	Cufflinks	exon	13951809	13951921	390	-	.	gene_id "CUFF.669"; transcript_id "CUFF.669.3"; exon_number "3"; FPKM "7.3516234342"; frac "0.147806"; conf_lo "6.589210"; conf_hi "8.114037"; cov "42.919134";
Chr4	Cufflinks	exon	13951993	13952124	390	-	.	gene_id "CUFF.669"; transcript_id "CUFF.669.3"; exon_number "4"; FPKM "7.3516234342"; frac "0.147806"; conf_lo "6.589210"; conf_hi "8.114037"; cov "42.919134";
Chr4	Cufflinks	exon	13952409	13952592	390	-	.	gene_id "CUFF.669"; transcript_id "CUFF.669.3"; exon_number "5"; FPKM "7.3516234342"; frac "0.147806"; conf_lo "6.589210"; conf_hi "8.114037"; cov "42.919134";
Chr4	Cufflinks	exon	13952675	13952808	390	-	.	gene_id "CUFF.669"; transcript_id "CUFF.669.3"; exon_number "6"; FPKM "7.3516234342"; frac "0.147806"; conf_lo "6.589210"; conf_hi "8.114037"; cov "42.919134";
Chr4	Cufflinks	exon	13952908	13953012	390	-	.	gene_id "CUFF.669"; transcript_id "CUFF.669.3"; exon_number "7"; FPKM "7.3516234342"; frac "0.147806"; conf_lo "6.589210"; conf_hi "8.114037"; cov "42.919134";
Chr4	Cufflinks	exon	13953409	13953510	390	-	.	gene_id "CUFF.669"; transcript_id "CUFF.669.3"; exon_number "8"; FPKM "7.3516234342"; frac "0.147806"; conf_lo "6.589210"; conf_hi "8.114037"; cov "42.919134";
Chr4	Cufflinks	exon	13953601	13953693	390	-	.	gene_id "CUFF.669"; transcript_id "CUFF.669.3"; exon_number "9"; FPKM "7.3516234342"; frac "0.147806"; conf_lo "6.589210"; conf_hi "8.114037"; cov "42.919134";
Chr4	Cufflinks	exon	13953777	13954085	390	-	.	gene_id "CUFF.669"; transcript_id "CUFF.669.3"; exon_number "10"; FPKM "7.3516234342"; frac "0.147806"; conf_lo "6.589210"; conf_hi "8.114037"; cov "42.919134";
Chr4	Cufflinks	exon	13954213	13954314	390	-	.	gene_id "CUFF.669"; transcript_id "CUFF.669.3"; exon_number "11"; FPKM "7.3516234342"; frac "0.147806"; conf_lo "6.589210"; conf_hi "8.114037"; cov "42.919134";
Chr4	Cufflinks	exon	13954393	13954455	390	-	.	gene_id "CUFF.669"; transcript_id "CUFF.669.3"; exon_number "12"; FPKM "7.3516234342"; frac "0.147806"; conf_lo "6.589210"; conf_hi "8.114037"; cov "42.919134";
Chr4	Cufflinks	exon	13954600	13955107	390	-	.	gene_id "CUFF.669"; transcript_id "CUFF.669.3"; exon_number "13"; FPKM "7.3516234342"; frac "0.147806"; conf_lo "6.589210"; conf_hi "8.114037"; cov "42.919134";
Chr4	Cufflinks	exon	13955326	13955483	390	-	.	gene_id "CUFF.669"; transcript_id "CUFF.669.3"; exon_number "14"; FPKM "7.3516234342"; frac "0.147806"; conf_lo "6.589210"; conf_hi "8.114037"; cov "42.919134";
Chr4	Cufflinks	exon	13955563	13956087	390	-	.	gene_id "CUFF.669"; transcript_id "CUFF.669.3"; exon_number "15"; FPKM "7.3516234342"; frac "0.147806"; conf_lo "6.589210"; conf_hi "8.114037"; cov "42.919134";
Chr4	Cufflinks	exon	13956169	13956210	390	-	.	gene_id "CUFF.669"; transcript_id "CUFF.669.3"; exon_number "16"; FPKM "7.3516234342"; frac "0.147806"; conf_lo "6.589210"; conf_hi "8.114037"; cov "42.919134";
Chr4	Cufflinks	exon	13956294	13956425	390	-	.	gene_id "CUFF.669"; transcript_id "CUFF.669.3"; exon_number "17"; FPKM "7.3516234342"; frac "0.147806"; conf_lo "6.589210"; conf_hi "8.114037"; cov "42.919134";
Chr4	Cufflinks	exon	13956499	13956563	390	-	.	gene_id "CUFF.669"; transcript_id "CUFF.669.3"; exon_number "18"; FPKM "7.3516234342"; frac "0.147806"; conf_lo "6.589210"; conf_hi "8.114037"; cov "42.919134";
Chr4	Cufflinks	exon	13956640	13956993	390	-	.	gene_id "CUFF.669"; transcript_id "CUFF.669.3"; exon_number "19"; FPKM "7.3516234342"; frac "0.147806"; conf_lo "6.589210"; conf_hi "8.114037"; cov "42.919134";
Chr4	Cufflinks	exon	13957086	13957158	390	-	.	gene_id "CUFF.669"; transcript_id "CUFF.669.3"; exon_number "20"; FPKM "7.3516234342"; frac "0.147806"; conf_lo "6.589210"; conf_hi "8.114037"; cov "42.919134";
Chr4	Cufflinks	exon	13957333	13957427	390	-	.	gene_id "CUFF.669"; transcript_id "CUFF.669.3"; exon_number "21"; FPKM "7.3516234342"; frac "0.147806"; conf_lo "6.589210"; conf_hi "8.114037"; cov "42.919134";
Chr4	Cufflinks	exon	13957561	13957622	390	-	.	gene_id "CUFF.669"; transcript_id "CUFF.669.3"; exon_number "22"; FPKM "7.3516234342"; frac "0.147806"; conf_lo "6.589210"; conf_hi "8.114037"; cov "42.919134";
Chr4	Cufflinks	exon	13957771	13958191	390	-	.	gene_id "CUFF.669"; transcript_id "CUFF.669.3"; exon_number "23"; FPKM "7.3516234342"; frac "0.147806"; conf_lo "6.589210"; conf_hi "8.114037"; cov "42.919134";
Chr4	Cufflinks	transcript	13948603	13957840	1000	-	.	gene_id "CUFF.669"; transcript_id "AT4G28080.1"; FPKM "18.8073528626"; frac "0.351341"; conf_lo "17.522353"; conf_hi "20.092353"; cov "109.798238"; full_read_support "yes";
Chr4	Cufflinks	exon	13948603	13950954	1000	-	.	gene_id "CUFF.669"; transcript_id "AT4G28080.1"; exon_number "1"; FPKM "18.8073528626"; frac "0.351341"; conf_lo "17.522353"; conf_hi "20.092353"; cov "109.798238";
Chr4	Cufflinks	exon	13951050	13951128	1000	-	.	gene_id "CUFF.669"; transcript_id "AT4G28080.1"; exon_number "2"; FPKM "18.8073528626"; frac "0.351341"; conf_lo "17.522353"; conf_hi "20.092353"; cov "109.798238";
Chr4	Cufflinks	exon	13951809	13951921	1000	-	.	gene_id "CUFF.669"; transcript_id "AT4G28080.1"; exon_number "3"; FPKM "18.8073528626"; frac "0.351341"; conf_lo "17.522353"; conf_hi "20.092353"; cov "109.798238";
Chr4	Cufflinks	exon	13951993	13952124	1000	-	.	gene_id "CUFF.669"; transcript_id "AT4G28080.1"; exon_number "4"; FPKM "18.8073528626"; frac "0.351341"; conf_lo "17.522353"; conf_hi "20.092353"; cov "109.798238";
Chr4	Cufflinks	exon	13952409	13952592	1000	-	.	gene_id "CUFF.669"; transcript_id "AT4G28080.1"; exon_number "5"; FPKM "18.8073528626"; frac "0.351341"; conf_lo "17.522353"; conf_hi "20.092353"; cov "109.798238";
Chr4	Cufflinks	exon	13952675	13952808	1000	-	.	gene_id "CUFF.669"; transcript_id "AT4G28080.1"; exon_number "6"; FPKM "18.8073528626"; frac "0.351341"; conf_lo "17.522353"; conf_hi "20.092353"; cov "109.798238";
Chr4	Cufflinks	exon	13952908	13953012	1000	-	.	gene_id "CUFF.669"; transcript_id "AT4G28080.1"; exon_number "7"; FPKM "18.8073528626"; frac "0.351341"; conf_lo "17.522353"; conf_hi "20.092353"; cov "109.798238";
Chr4	Cufflinks	exon	13953409	13953510	1000	-	.	gene_id "CUFF.669"; transcript_id "AT4G28080.1"; exon_number "8"; FPKM "18.8073528626"; frac "0.351341"; conf_lo "17.522353"; conf_hi "20.092353"; cov "109.798238";
Chr4	Cufflinks	exon	13953601	13953693	1000	-	.	gene_id "CUFF.669"; transcript_id "AT4G28080.1"; exon_number "9"; FPKM "18.8073528626"; frac "0.351341"; conf_lo "17.522353"; conf_hi "20.092353"; cov "109.798238";
Chr4	Cufflinks	exon	13953777	13954085	1000	-	.	gene_id "CUFF.669"; transcript_id "AT4G28080.1"; exon_number "10"; FPKM "18.8073528626"; frac "0.351341"; conf_lo "17.522353"; conf_hi "20.092353"; cov "109.798238";
Chr4	Cufflinks	exon	13954213	13954314	1000	-	.	gene_id "CUFF.669"; transcript_id "AT4G28080.1"; exon_number "11"; FPKM "18.8073528626"; frac "0.351341"; conf_lo "17.522353"; conf_hi "20.092353"; cov "109.798238";
Chr4	Cufflinks	exon	13954393	13954455	1000	-	.	gene_id "CUFF.669"; transcript_id "AT4G28080.1"; exon_number "12"; FPKM "18.8073528626"; frac "0.351341"; conf_lo "17.522353"; conf_hi "20.092353"; cov "109.798238";
Chr4	Cufflinks	exon	13954600	13955107	1000	-	.	gene_id "CUFF.669"; transcript_id "AT4G28080.1"; exon_number "13"; FPKM "18.8073528626"; frac "0.351341"; conf_lo "17.522353"; conf_hi "20.092353"; cov "109.798238";
Chr4	Cufflinks	exon	13955326	13955483	1000	-	.	gene_id "CUFF.669"; transcript_id "AT4G28080.1"; exon_number "14"; FPKM "18.8073528626"; frac "0.351341"; conf_lo "17.522353"; conf_hi "20.092353"; cov "109.798238";
Chr4	Cufflinks	exon	13955563	13956087	1000	-	.	gene_id "CUFF.669"; transcript_id "AT4G28080.1"; exon_number "15"; FPKM "18.8073528626"; frac "0.351341"; conf_lo "17.522353"; conf_hi "20.092353"; cov "109.798238";
Chr4	Cufflinks	exon	13956169	13956210	1000	-	.	gene_id "CUFF.669"; transcript_id "AT4G28080.1"; exon_number "16"; FPKM "18.8073528626"; frac "0.351341"; conf_lo "17.522353"; conf_hi "20.092353"; cov "109.798238";
Chr4	Cufflinks	exon	13956294	13956425	1000	-	.	gene_id "CUFF.669"; transcript_id "AT4G28080.1"; exon_number "17"; FPKM "18.8073528626"; frac "0.351341"; conf_lo "17.522353"; conf_hi "20.092353"; cov "109.798238";
Chr4	Cufflinks	exon	13956499	13956563	1000	-	.	gene_id "CUFF.669"; transcript_id "AT4G28080.1"; exon_number "18"; FPKM "18.8073528626"; frac "0.351341"; conf_lo "17.522353"; conf_hi "20.092353"; cov "109.798238";
Chr4	Cufflinks	exon	13956640	13956993	1000	-	.	gene_id "CUFF.669"; transcript_id "AT4G28080.1"; exon_number "19"; FPKM "18.8073528626"; frac "0.351341"; conf_lo "17.522353"; conf_hi "20.092353"; cov "109.798238";
Chr4	Cufflinks	exon	13957086	13957158	1000	-	.	gene_id "CUFF.669"; transcript_id "AT4G28080.1"; exon_number "20"; FPKM "18.8073528626"; frac "0.351341"; conf_lo "17.522353"; conf_hi "20.092353"; cov "109.798238";
Chr4	Cufflinks	exon	13957333	13957425	1000	-	.	gene_id "CUFF.669"; transcript_id "AT4G28080.1"; exon_number "21"; FPKM "18.8073528626"; frac "0.351341"; conf_lo "17.522353"; conf_hi "20.092353"; cov "109.798238";
Chr4	Cufflinks	exon	13957561	13957622	1000	-	.	gene_id "CUFF.669"; transcript_id "AT4G28080.1"; exon_number "22"; FPKM "18.8073528626"; frac "0.351341"; conf_lo "17.522353"; conf_hi "20.092353"; cov "109.798238";
Chr4	Cufflinks	exon	13957771	13957840	1000	-	.	gene_id "CUFF.669"; transcript_id "AT4G28080.1"; exon_number "23"; FPKM "18.8073528626"; frac "0.351341"; conf_lo "17.522353"; conf_hi "20.092353"; cov "109.798238";
Chr4	Cufflinks	transcript	13959970	13960574	809	+	.	gene_id "AT4G28085"; transcript_id "AT4G28085.2"; FPKM "1.6770044753"; frac "0.484283"; conf_lo "0.372750"; conf_hi "2.981259"; cov "9.801801"; full_read_support "no";
Chr4	Cufflinks	exon	13959970	13960435	809	+	.	gene_id "AT4G28085"; transcript_id "AT4G28085.2"; exon_number "1"; FPKM "1.6770044753"; frac "0.484283"; conf_lo "0.372750"; conf_hi "2.981259"; cov "9.801801";
Chr4	Cufflinks	exon	13960548	13960574	809	+	.	gene_id "AT4G28085"; transcript_id "AT4G28085.2"; exon_number "2"; FPKM "1.6770044753"; frac "0.484283"; conf_lo "0.372750"; conf_hi "2.981259"; cov "9.801801";
Chr4	Cufflinks	transcript	13960032	13960483	1000	+	.	gene_id "AT4G28085"; transcript_id "AT4G28085.1"; FPKM "2.0721831623"; frac "0.515717"; conf_lo "0.568762"; conf_hi "3.575605"; cov "12.111552"; full_read_support "yes";
Chr4	Cufflinks	exon	13960032	13960483	1000	+	.	gene_id "AT4G28085"; transcript_id "AT4G28085.1"; exon_number "1"; FPKM "2.0721831623"; frac "0.515717"; conf_lo "0.568762"; conf_hi "3.575605"; cov "12.111552";
Chr4	Cufflinks	transcript	13961244	13961560	1	-	.	gene_id "AT4G28088"; transcript_id "AT4G28088.1"; FPKM "0.0000000000"; frac "0.000000"; conf_lo "0.000000"; conf_hi "0.000000"; cov "0.000000"; full_read_support "no";
Chr4	Cufflinks	exon	13961244	13961387	1	-	.	gene_id "AT4G28088"; transcript_id "AT4G28088.1"; exon_number "1"; FPKM "0.0000000000"; frac "0.000000"; conf_lo "0.000000"; conf_hi "0.000000"; cov "0.000000";
Chr4	Cufflinks	exon	13961471	13961560	1	-	.	gene_id "AT4G28088"; transcript_id "AT4G28088.1"; exon_number "2"; FPKM "0.0000000000"; frac "0.000000"; conf_lo "0.000000"; conf_hi "0.000000"; cov "0.000000";
Chr4	Cufflinks	transcript	13961888	13964229	1	-	.	gene_id "AT4G28090"; transcript_id "AT4G28090.1"; FPKM "0.0000000000"; frac "0.000000"; conf_lo "0.000000"; conf_hi "0.000000"; cov "0.000000"; full_read_support "no";
Chr4	Cufflinks	exon	13961888	13962106	1	-	.	gene_id "AT4G28090"; transcript_id "AT4G28090.1"; exon_number "1"; FPKM "0.0000000000"; frac "0.000000"; conf_lo "0.000000"; conf_hi "0.000000"; cov "0.000000";
Chr4	Cufflinks	exon	13962200	13962278	1	-	.	gene_id "AT4G28090"; transcript_id "AT4G28090.1"; exon_number "2"; FPKM "0.0000000000"; frac "0.000000"; conf_lo "0.000000"; conf_hi "0.000000"; cov "0.000000";
Chr4	Cufflinks	exon	13962360	13963074	1	-	.	gene_id "AT4G28090"; transcript_id "AT4G28090.1"; exon_number "3"; FPKM "0.0000000000"; frac "0.000000"; conf_lo "0.000000"; conf_hi "0.000000"; cov "0.000000";
Chr4	Cufflinks	exon	13963164	13963272	1	-	.	gene_id "AT4G28090"; transcript_id "AT4G28090.1"; exon_number "4"; FPKM "0.0000000000"; frac "0.000000"; conf_lo "0.000000"; conf_hi "0.000000"; cov "0.000000";
Chr4	Cufflinks	exon	13963362	13963632	1	-	.	gene_id "AT4G28090"; transcript_id "AT4G28090.1"; exon_number "5"; FPKM "0.0000000000"; frac "0.000000"; conf_lo "0.000000"; conf_hi "0.000000"; cov "0.000000";
Chr4	Cufflinks	exon	13963899	13964008	1	-	.	gene_id "AT4G28090"; transcript_id "AT4G28090.1"; exon_number "6"; FPKM "0.0000000000"; frac "0.000000"; conf_lo "0.000000"; conf_hi "0.000000"; cov "0.000000";
Chr4	Cufflinks	exon	13964089	13964229	1	-	.	gene_id "AT4G28090"; transcript_id "AT4G28090.1"; exon_number "7"; FPKM "0.0000000000"; frac "0.000000"; conf_lo "0.000000"; conf_hi "0.000000"; cov "0.000000";
Chr4	Cufflinks	transcript	13965108	13966860	1000	-	.	gene_id "CUFF.670"; transcript_id "AT4G28100.1"; FPKM "7.1249292238"; frac "1.000000"; conf_lo "5.907674"; conf_hi "8.342185"; cov "41.583421"; full_read_support "yes";
Chr4	Cufflinks	exon	13965108	13965620	1000	-	.	gene_id "CUFF.670"; transcript_id "AT4G28100.1"; exon_number "1"; FPKM "7.1249292238"; frac "1.000000"; conf_lo "5.907674"; conf_hi "8.342185"; cov "41.583421";
Chr4	Cufflinks	exon	13966104	13966860	1000	-	.	gene_id "CUFF.670"; transcript_id "AT4G28100.1"; exon_number "2"; FPKM "7.1249292238"; frac "1.000000"; conf_lo "5.907674"; conf_hi "8.342185"; cov "41.583421";
Chr4	Cufflinks	transcript	13968029	13969384	1	-	.	gene_id "AT4G28110"; transcript_id "AT4G28110.1"; FPKM "0.0000000000"; frac "0.000000"; conf_lo "0.000000"; conf_hi "0.000000"; cov "0.000000"; full_read_support "no";
Chr4	Cufflinks	exon	13968029	13968751	1	-	.	gene_id "AT4G28110"; transcript_id "AT4G28110.1"; exon_number "1"; FPKM "0.0000000000"; frac "0.000000"; conf_lo "0.000000"; conf_hi "0.000000"; cov "0.000000";
Chr4	Cufflinks	exon	13969014	13969143	1	-	.	gene_id "AT4G28110"; transcript_id "AT4G28110.1"; exon_number "2"; FPKM "0.0000000000"; frac "0.000000"; conf_lo "0.000000"; conf_hi "0.000000"; cov "0.000000";
Chr4	Cufflinks	exon	13969252	13969384	1	-	.	gene_id "AT4G28110"; transcript_id "AT4G28110.1"; exon_number "3"; FPKM "0.0000000000"; frac "0.000000"; conf_lo "0.000000"; conf_hi "0.000000"; cov "0.000000";
Chr4	Cufflinks	transcript	13971552	13974323	1	+	.	gene_id "AT4G28130"; transcript_id "AT4G28130.1"; FPKM "0.0000000000"; frac "0.000000"; conf_lo "0.000000"; conf_hi "0.000000"; cov "0.000000"; full_read_support "no";
Chr4	Cufflinks	exon	13971552	13971779	1	+	.	gene_id "AT4G28130"; transcript_id "AT4G28130.1"; exon_number "1"; FPKM "0.0000000000"; frac "0.000000"; conf_lo "0.000000"; conf_hi "0.000000"; cov "0.000000";
Chr4	Cufflinks	exon	13972068	13972184	1	+	.	gene_id "AT4G28130"; transcript_id "AT4G28130.1"; exon_number "2"; FPKM "0.0000000000"; frac "0.000000"; conf_lo "0.000000"; conf_hi "0.000000"; cov "0.000000";
Chr4	Cufflinks	exon	13972270	13972398	1	+	.	gene_id "AT4G28130"; transcript_id "AT4G28130.1"; exon_number "3"; FPKM "0.0000000000"; frac "0.000000"; conf_lo "0.000000"; conf_hi "0.000000"; cov "0.000000";
Chr4	Cufflinks	exon	13972484	13972569	1	+	.	gene_id "AT4G28130"; transcript_id "AT4G28130.1"; exon_number "4"; FPKM "0.0000000000"; frac "0.000000"; conf_lo "0.000000"; conf_hi "0.000000"; cov "0.000000";
Chr4	Cufflinks	exon	13972669	13972777	1	+	.	gene_id "AT4G28130"; transcript_id "AT4G28130.1"; exon_number "5"; FPKM "0.0000000000"; frac "0.000000"; conf_lo "0.000000"; conf_hi "0.000000"; cov "0.000000";
Chr4	Cufflinks	exon	13972858	13972906	1	+	.	gene_id "AT4G28130"; transcript_id "AT4G28130.1"; exon_number "6"; FPKM "0.0000000000"; frac "0.000000"; conf_lo "0.000000"; conf_hi "0.000000"; cov "0.000000";
Chr4	Cufflinks	exon	13973095	13973177	1	+	.	gene_id "AT4G28130"; transcript_id "AT4G28130.1"; exon_number "7"; FPKM "0.0000000000"; frac "0.000000"; conf_lo "0.000000"; conf_hi "0.000000"; cov "0.000000";
Chr4	Cufflinks	exon	13973332	13973399	1	+	.	gene_id "AT4G28130"; transcript_id "AT4G28130.1"; exon_number "8"; FPKM "0.0000000000"; frac "0.000000"; conf_lo "0.000000"; conf_hi "0.000000"; cov "0.000000";
Chr4	Cufflinks	exon	13973545	13973619	1	+	.	gene_id "AT4G28130"; transcript_id "AT4G28130.1"; exon_number "9"; FPKM "0.0000000000"; frac "0.000000"; conf_lo "0.000000"; conf_hi "0.000000"; cov "0.000000";
Chr4	Cufflinks	exon	13973706	13973793	1	+	.	gene_id "AT4G28130"; transcript_id "AT4G28130.1"; exon_number "10"; FPKM "0.0000000000"; frac "0.000000"; conf_lo "0.000000"; conf_hi "0.000000"; cov "0.000000";
Chr4	Cufflinks	exon	13973876	13973992	1	+	.	gene_id "AT4G28130"; transcript_id "AT4G28130.1"; exon_number "11"; FPKM "0.0000000000"; frac "0.000000"; conf_lo "0.000000"; conf_hi "0.000000"; cov "0.000000";
Chr4	Cufflinks	exon	13974072	13974323	1	+	.	gene_id "AT4G28130"; transcript_id "AT4G28130.1"; exon_number "12"; FPKM "0.0000000000"; frac "0.000000"; conf_lo "0.000000"; conf_hi "0.000000"; cov "0.000000";
Chr4	Cufflinks	transcript	13974691	13975908	1000	-	.	gene_id "AT4G28140"; transcript_id "AT4G28140.1"; FPKM "0.0502528090"; frac "1.000000"; conf_lo "0.000000"; conf_hi "0.150758"; cov "0.293719"; full_read_support "yes";
Chr4	Cufflinks	exon	13974691	13975908	1000	-	.	gene_id "AT4G28140"; transcript_id "AT4G28140.1"; exon_number "1"; FPKM "0.0502528090"; frac "1.000000"; conf_lo "0.000000"; conf_hi "0.150758"; cov "0.293719";
Chr4	Cufflinks	transcript	13977303	13979006	1	-	.	gene_id "CUFF.671"; transcript_id "AT4G28150.1"; FPKM "0.0000000000"; frac "0.000000"; conf_lo "0.000000"; conf_hi "0.093801"; cov "0.000000"; full_read_support "no";
Chr4	Cufflinks	exon	13977303	13977835	1	-	.	gene_id "CUFF.671"; transcript_id "AT4G28150.1"; exon_number "1"; FPKM "0.0000000000"; frac "0.000000"; conf_lo "0.000000"; conf_hi "0.093801"; cov "0.000000";
Chr4	Cufflinks	exon	13977923	13978014	1	-	.	gene_id "CUFF.671"; transcript_id "AT4G28150.1"; exon_number "2"; FPKM "0.0000000000"; frac "0.000000"; conf_lo "0.000000"; conf_hi "0.093801"; cov "0.000000";
Chr4	Cufflinks	exon	13978102	13978187	1	-	.	gene_id "CUFF.671"; transcript_id "AT4G28150.1"; exon_number "3"; FPKM "0.0000000000"; frac "0.000000"; conf_lo "0.000000"; conf_hi "0.093801"; cov "0.000000";
Chr4	Cufflinks	exon	13978272	13978452	1	-	.	gene_id "CUFF.671"; transcript_id "AT4G28150.1"; exon_number "4"; FPKM "0.0000000000"; frac "0.000000"; conf_lo "0.000000"; conf_hi "0.093801"; cov "0.000000";
Chr4	Cufflinks	exon	13978537	13978757	1	-	.	gene_id "CUFF.671"; transcript_id "AT4G28150.1"; exon_number "5"; FPKM "0.0000000000"; frac "0.000000"; conf_lo "0.000000"; conf_hi "0.093801"; cov "0.000000";
Chr4	Cufflinks	exon	13978829	13979006	1	-	.	gene_id "CUFF.671"; transcript_id "AT4G28150.1"; exon_number "6"; FPKM "0.0000000000"; frac "0.000000"; conf_lo "0.000000"; conf_hi "0.093801"; cov "0.000000";
Chr4	Cufflinks	transcript	13977303	13979006	1	-	.	gene_id "CUFF.671"; transcript_id "AT4G28150.2"; FPKM "0.0000000000"; frac "0.000000"; conf_lo "0.000000"; conf_hi "0.094319"; cov "0.000000"; full_read_support "no";
Chr4	Cufflinks	exon	13977303	13977835	1	-	.	gene_id "CUFF.671"; transcript_id "AT4G28150.2"; exon_number "1"; FPKM "0.0000000000"; frac "0.000000"; conf_lo "0.000000"; conf_hi "0.094319"; cov "0.000000";
Chr4	Cufflinks	exon	13977923	13978014	1	-	.	gene_id "CUFF.671"; transcript_id "AT4G28150.2"; exon_number "2"; FPKM "0.0000000000"; frac "0.000000"; conf_lo "0.000000"; conf_hi "0.094319"; cov "0.000000";
Chr4	Cufflinks	exon	13978102	13978187	1	-	.	gene_id "CUFF.671"; transcript_id "AT4G28150.2"; exon_number "3"; FPKM "0.0000000000"; frac "0.000000"; conf_lo "0.000000"; conf_hi "0.094319"; cov "0.000000";
Chr4	Cufflinks	exon	13978272	13978452	1	-	.	gene_id "CUFF.671"; transcript_id "AT4G28150.2"; exon_number "4"; FPKM "0.0000000000"; frac "0.000000"; conf_lo "0.000000"; conf_hi "0.094319"; cov "0.000000";
Chr4	Cufflinks	exon	13978537	13978751	1	-	.	gene_id "CUFF.671"; transcript_id "AT4G28150.2"; exon_number "5"; FPKM "0.0000000000"; frac "0.000000"; conf_lo "0.000000"; conf_hi "0.094319"; cov "0.000000";
Chr4	Cufflinks	exon	13978829	13979006	1	-	.	gene_id "CUFF.671"; transcript_id "AT4G28150.2"; exon_number "6"; FPKM "0.0000000000"; frac "0.000000"; conf_lo "0.000000"; conf_hi "0.094319"; cov "0.000000";
Chr4	Cufflinks	transcript	13977303	13979026	1000	-	.	gene_id "CUFF.671"; transcript_id "CUFF.671.3"; FPKM "0.6062034416"; frac "1.000000"; conf_lo "0.270801"; conf_hi "0.941606"; cov "3.540623"; full_read_support "no";
Chr4	Cufflinks	exon	13977303	13977835	1000	-	.	gene_id "CUFF.671"; transcript_id "CUFF.671.3"; exon_number "1"; FPKM "0.6062034416"; frac "1.000000"; conf_lo "0.270801"; conf_hi "0.941606"; cov "3.540623";
Chr4	Cufflinks	exon	13977923	13978014	1000	-	.	gene_id "CUFF.671"; transcript_id "CUFF.671.3"; exon_number "2"; FPKM "0.6062034416"; frac "1.000000"; conf_lo "0.270801"; conf_hi "0.941606"; cov "3.540623";
Chr4	Cufflinks	exon	13978102	13978187	1000	-	.	gene_id "CUFF.671"; transcript_id "CUFF.671.3"; exon_number "3"; FPKM "0.6062034416"; frac "1.000000"; conf_lo "0.270801"; conf_hi "0.941606"; cov "3.540623";
Chr4	Cufflinks	exon	13978272	13978452	1000	-	.	gene_id "CUFF.671"; transcript_id "CUFF.671.3"; exon_number "4"; FPKM "0.6062034416"; frac "1.000000"; conf_lo "0.270801"; conf_hi "0.941606"; cov "3.540623";
Chr4	Cufflinks	exon	13978537	13979026	1000	-	.	gene_id "CUFF.671"; transcript_id "CUFF.671.3"; exon_number "5"; FPKM "0.6062034416"; frac "1.000000"; conf_lo "0.270801"; conf_hi "0.941606"; cov "3.540623";
Chr4	Cufflinks	transcript	13980327	13980820	1000	-	.	gene_id "CUFF.672"; transcript_id "AT4G28162.1"; FPKM "0.7433412267"; frac "0.153846"; conf_lo "0.000000"; conf_hi "1.515059"; cov "4.333839"; full_read_support "yes";
Chr4	Cufflinks	exon	13980327	13980820	1000	-	.	gene_id "CUFF.672"; transcript_id "AT4G28162.1"; exon_number "1"; FPKM "0.7433412267"; frac "0.153846"; conf_lo "0.000000"; conf_hi "1.515059"; cov "4.333839";
Chr4	Cufflinks	transcript	13980997	13981553	1000	-	.	gene_id "CUFF.673"; transcript_id "CUFF.673.1"; FPKM "3.3741265678"; frac "0.846154"; conf_lo "1.914787"; conf_hi "4.833467"; cov "19.671882"; full_read_support "yes";
Chr4	Cufflinks	exon	13980997	13981553	1000	-	.	gene_id "CUFF.673"; transcript_id "CUFF.673.1"; exon_number "1"; FPKM "3.3741265678"; frac "0.846154"; conf_lo "1.914787"; conf_hi "4.833467"; cov "19.671882";
Chr4	Cufflinks	transcript	13980316	13981001	1	+	.	gene_id "AT4G28160"; transcript_id "AT4G28160.1"; FPKM "0.0000000000"; frac "0.000000"; conf_lo "0.000000"; conf_hi "0.149643"; cov "0.000000"; full_read_support "no";
Chr4	Cufflinks	exon	13980316	13981001	1	+	.	gene_id "AT4G28160"; transcript_id "AT4G28160.1"; exon_number "1"; FPKM "0.0000000000"; frac "0.000000"; conf_lo "0.000000"; conf_hi "0.149643"; cov "0.000000";
Chr4	Cufflinks	transcript	13981635	13982837	1	+	.	gene_id "AT4G28170"; transcript_id "AT4G28170.1"; FPKM "0.0000000000"; frac "0.000000"; conf_lo "0.000000"; conf_hi "0.206389"; cov "0.000000"; full_read_support "yes";
Chr4	Cufflinks	exon	13981635	13981961	1	+	.	gene_id "AT4G28170"; transcript_id "AT4G28170.1"; exon_number "1"; FPKM "0.0000000000"; frac "0.000000"; conf_lo "0.000000"; conf_hi "0.206389"; cov "0.000000";
Chr4	Cufflinks	exon	13982471	13982837	1	+	.	gene_id "AT4G28170"; transcript_id "AT4G28170.1"; exon_number "2"; FPKM "0.0000000000"; frac "0.000000"; conf_lo "0.000000"; conf_hi "0.206389"; cov "0.000000";
Chr4	Cufflinks	transcript	13982796	13983717	1000	-	.	gene_id "AT4G28180"; transcript_id "AT4G28180.1"; FPKM "1.0613841363"; frac "1.000000"; conf_lo "0.495151"; conf_hi "1.627618"; cov "6.188442"; full_read_support "yes";
Chr4	Cufflinks	exon	13982796	13983717	1000	-	.	gene_id "AT4G28180"; transcript_id "AT4G28180.1"; exon_number "1"; FPKM "1.0613841363"; frac "1.000000"; conf_lo "0.495151"; conf_hi "1.627618"; cov "6.188442";
Chr4	Cufflinks	transcript	13983911	13984021	1	-	.	gene_id "AT4G28181"; transcript_id "AT4G28181.1"; FPKM "0.0000000000"; frac "0.000000"; conf_lo "0.000000"; conf_hi "0.000000"; cov "0.000000"; full_read_support "no";
Chr4	Cufflinks	exon	13983911	13984021	1	-	.	gene_id "AT4G28181"; transcript_id "AT4G28181.1"; exon_number "1"; FPKM "0.0000000000"; frac "0.000000"; conf_lo "0.000000"; conf_hi "0.000000"; cov "0.000000";
Chr4	Cufflinks	transcript	13985178	13987442	1	+	.	gene_id "AT4G28190"; transcript_id "AT4G28190.2"; FPKM "0.0000000000"; frac "0.000000"; conf_lo "0.000000"; conf_hi "0.065079"; cov "0.000000"; full_read_support "no";
Chr4	Cufflinks	exon	13985178	13986039	1	+	.	gene_id "AT4G28190"; transcript_id "AT4G28190.2"; exon_number "1"; FPKM "0.0000000000"; frac "0.000000"; conf_lo "0.000000"; conf_hi "0.065079"; cov "0.000000";
Chr4	Cufflinks	exon	13986448	13986792	1	+	.	gene_id "AT4G28190"; transcript_id "AT4G28190.2"; exon_number "2"; FPKM "0.0000000000"; frac "0.000000"; conf_lo "0.000000"; conf_hi "0.065079"; cov "0.000000";
Chr4	Cufflinks	exon	13986876	13987442	1	+	.	gene_id "AT4G28190"; transcript_id "AT4G28190.2"; exon_number "3"; FPKM "0.0000000000"; frac "0.000000"; conf_lo "0.000000"; conf_hi "0.065079"; cov "0.000000";
Chr4	Cufflinks	transcript	13985461	13987261	1000	+	.	gene_id "AT4G28190"; transcript_id "AT4G28190.1"; FPKM "3.3199358215"; frac "1.000000"; conf_lo "2.478221"; conf_hi "4.161650"; cov "19.381909"; full_read_support "yes";
Chr4	Cufflinks	exon	13985461	13985966	1000	+	.	gene_id "AT4G28190"; transcript_id "AT4G28190.1"; exon_number "1"; FPKM "3.3199358215"; frac "1.000000"; conf_lo "2.478221"; conf_hi "4.161650"; cov "19.381909";
Chr4	Cufflinks	exon	13986468	13986792	1000	+	.	gene_id "AT4G28190"; transcript_id "AT4G28190.1"; exon_number "2"; FPKM "3.3199358215"; frac "1.000000"; conf_lo "2.478221"; conf_hi "4.161650"; cov "19.381909";
Chr4	Cufflinks	exon	13986876	13987261	1000	+	.	gene_id "AT4G28190"; transcript_id "AT4G28190.1"; exon_number "3"; FPKM "3.3199358215"; frac "1.000000"; conf_lo "2.478221"; conf_hi "4.161650"; cov "19.381909";
Chr4	Cufflinks	transcript	13987602	13990450	1000	-	.	gene_id "CUFF.674"; transcript_id "AT4G28200.1"; FPKM "9.5455327266"; frac "0.652019"; conf_lo "8.341181"; conf_hi "10.749885"; cov "55.730542"; full_read_support "yes";
Chr4	Cufflinks	exon	13987602	13987888	1000	-	.	gene_id "CUFF.674"; transcript_id "AT4G28200.1"; exon_number "1"; FPKM "9.5455327266"; frac "0.652019"; conf_lo "8.341181"; conf_hi "10.749885"; cov "55.730542";
Chr4	Cufflinks	exon	13987980	13988163	1000	-	.	gene_id "CUFF.674"; transcript_id "AT4G28200.1"; exon_number "2"; FPKM "9.5455327266"; frac "0.652019"; conf_lo "8.341181"; conf_hi "10.749885"; cov "55.730542";
Chr4	Cufflinks	exon	13988238	13988410	1000	-	.	gene_id "CUFF.674"; transcript_id "AT4G28200.1"; exon_number "3"; FPKM "9.5455327266"; frac "0.652019"; conf_lo "8.341181"; conf_hi "10.749885"; cov "55.730542";
Chr4	Cufflinks	exon	13988488	13988928	1000	-	.	gene_id "CUFF.674"; transcript_id "AT4G28200.1"; exon_number "4"; FPKM "9.5455327266"; frac "0.652019"; conf_lo "8.341181"; conf_hi "10.749885"; cov "55.730542";
Chr4	Cufflinks	exon	13989255	13989929	1000	-	.	gene_id "CUFF.674"; transcript_id "AT4G28200.1"; exon_number "5"; FPKM "9.5455327266"; frac "0.652019"; conf_lo "8.341181"; conf_hi "10.749885"; cov "55.730542";
Chr4	Cufflinks	exon	13990030	13990450	1000	-	.	gene_id "CUFF.674"; transcript_id "AT4G28200.1"; exon_number "6"; FPKM "9.5455327266"; frac "0.652019"; conf_lo "8.341181"; conf_hi "10.749885"; cov "55.730542";
Chr4	Cufflinks	transcript	13987677	13990504	519	-	.	gene_id "CUFF.674"; transcript_id "CUFF.674.2"; FPKM "4.9619127165"; frac "0.347981"; conf_lo "4.052177"; conf_hi "5.871649"; cov "28.969581"; full_read_support "no";
Chr4	Cufflinks	exon	13987677	13987888	519	-	.	gene_id "CUFF.674"; transcript_id "CUFF.674.2"; exon_number "1"; FPKM "4.9619127165"; frac "0.347981"; conf_lo "4.052177"; conf_hi "5.871649"; cov "28.969581";
Chr4	Cufflinks	exon	13987980	13988410	519	-	.	gene_id "CUFF.674"; transcript_id "CUFF.674.2"; exon_number "2"; FPKM "4.9619127165"; frac "0.347981"; conf_lo "4.052177"; conf_hi "5.871649"; cov "28.969581";
Chr4	Cufflinks	exon	13988488	13988928	519	-	.	gene_id "CUFF.674"; transcript_id "CUFF.674.2"; exon_number "3"; FPKM "4.9619127165"; frac "0.347981"; conf_lo "4.052177"; conf_hi "5.871649"; cov "28.969581";
Chr4	Cufflinks	exon	13989255	13989929	519	-	.	gene_id "CUFF.674"; transcript_id "CUFF.674.2"; exon_number "4"; FPKM "4.9619127165"; frac "0.347981"; conf_lo "4.052177"; conf_hi "5.871649"; cov "28.969581";
Chr4	Cufflinks	exon	13990030	13990504	519	-	.	gene_id "CUFF.674"; transcript_id "CUFF.674.2"; exon_number "5"; FPKM "4.9619127165"; frac "0.347981"; conf_lo "4.052177"; conf_hi "5.871649"; cov "28.969581";
Chr4	Cufflinks	transcript	13990617	13992078	1000	+	.	gene_id "AT4G28210"; transcript_id "AT4G28210.1"; FPKM "19.8350394334"; frac "1.000000"; conf_lo "17.831398"; conf_hi "21.838681"; cov "115.814072"; full_read_support "yes";
Chr4	Cufflinks	exon	13990617	13990991	1000	+	.	gene_id "AT4G28210"; transcript_id "AT4G28210.1"; exon_number "1"; FPKM "19.8350394334"; frac "1.000000"; conf_lo "17.831398"; conf_hi "21.838681"; cov "115.814072";
Chr4	Cufflinks	exon	13991243	13992078	1000	+	.	gene_id "AT4G28210"; transcript_id "AT4G28210.1"; exon_number "2"; FPKM "19.8350394334"; frac "1.000000"; conf_lo "17.831398"; conf_hi "21.838681"; cov "115.814072";
Chr4	Cufflinks	transcript	13992211	13992803	1000	+	.	gene_id "CUFF.675"; transcript_id "CUFF.675.1"; FPKM "4.7909464385"; frac "1.000000"; conf_lo "3.199423"; conf_hi "6.382470"; cov "28.002252"; full_read_support "yes";
Chr4	Cufflinks	exon	13992211	13992803	1000	+	.	gene_id "CUFF.675"; transcript_id "CUFF.675.1"; exon_number "1"; FPKM "4.7909464385"; frac "1.000000"; conf_lo "3.199423"; conf_hi "6.382470"; cov "28.002252";
Chr4	Cufflinks	transcript	13992997	13995831	1000	+	.	gene_id "CUFF.676"; transcript_id "AT4G28220.1"; FPKM "8.6349752654"; frac "0.383508"; conf_lo "7.565563"; conf_hi "9.704387"; cov "50.402728"; full_read_support "yes";
Chr4	Cufflinks	exon	13992997	13993157	1000	+	.	gene_id "CUFF.676"; transcript_id "AT4G28220.1"; exon_number "1"; FPKM "8.6349752654"; frac "0.383508"; conf_lo "7.565563"; conf_hi "9.704387"; cov "50.402728";
Chr4	Cufflinks	exon	13993423	13993681	1000	+	.	gene_id "CUFF.676"; transcript_id "AT4G28220.1"; exon_number "2"; FPKM "8.6349752654"; frac "0.383508"; conf_lo "7.565563"; conf_hi "9.704387"; cov "50.402728";
Chr4	Cufflinks	exon	13993773	13993979	1000	+	.	gene_id "CUFF.676"; transcript_id "AT4G28220.1"; exon_number "3"; FPKM "8.6349752654"; frac "0.383508"; conf_lo "7.565563"; conf_hi "9.704387"; cov "50.402728";
Chr4	Cufflinks	exon	13994056	13994306	1000	+	.	gene_id "CUFF.676"; transcript_id "AT4G28220.1"; exon_number "4"; FPKM "8.6349752654"; frac "0.383508"; conf_lo "7.565563"; conf_hi "9.704387"; cov "50.402728";
Chr4	Cufflinks	exon	13994399	13994723	1000	+	.	gene_id "CUFF.676"; transcript_id "AT4G28220.1"; exon_number "5"; FPKM "8.6349752654"; frac "0.383508"; conf_lo "7.565563"; conf_hi "9.704387"; cov "50.402728";
Chr4	Cufflinks	exon	13994816	13995079	1000	+	.	gene_id "CUFF.676"; transcript_id "AT4G28220.1"; exon_number "6"; FPKM "8.6349752654"; frac "0.383508"; conf_lo "7.565563"; conf_hi "9.704387"; cov "50.402728";
Chr4	Cufflinks	exon	13995164	13995285	1000	+	.	gene_id "CUFF.676"; transcript_id "AT4G28220.1"; exon_number "7"; FPKM "8.6349752654"; frac "0.383508"; conf_lo "7.565563"; conf_hi "9.704387"; cov "50.402728";
Chr4	Cufflinks	exon	13995370	13995489	1000	+	.	gene_id "CUFF.676"; transcript_id "AT4G28220.1"; exon_number "8"; FPKM "8.6349752654"; frac "0.383508"; conf_lo "7.565563"; conf_hi "9.704387"; cov "50.402728";
Chr4	Cufflinks	exon	13995564	13995831	1000	+	.	gene_id "CUFF.676"; transcript_id "AT4G28220.1"; exon_number "9"; FPKM "8.6349752654"; frac "0.383508"; conf_lo "7.565563"; conf_hi "9.704387"; cov "50.402728";
Chr4	Cufflinks	transcript	13995779	13997307	233	-	.	gene_id "CUFF.677"; transcript_id "AT4G28230.1"; FPKM "4.9225226471"; frac "0.163613"; conf_lo "4.017437"; conf_hi "5.827608"; cov "28.732980"; full_read_support "yes";
Chr4	Cufflinks	exon	13995779	13997307	233	-	.	gene_id "CUFF.677"; transcript_id "AT4G28230.1"; exon_number "1"; FPKM "4.9225226471"; frac "0.163613"; conf_lo "4.017437"; conf_hi "5.827608"; cov "28.732980";
Chr4	Cufflinks	transcript	13997292	13998347	1000	-	.	gene_id "CUFF.677"; transcript_id "AT4G28240.1"; FPKM "21.1249584223"; frac "0.452880"; conf_lo "18.691544"; conf_hi "23.558373"; cov "123.307305"; full_read_support "yes";
Chr4	Cufflinks	exon	13997292	13998347	1000	-	.	gene_id "CUFF.677"; transcript_id "AT4G28240.1"; exon_number "1"; FPKM "21.1249584223"; frac "0.452880"; conf_lo "18.691544"; conf_hi "23.558373"; cov "123.307305";
Chr4	Cufflinks	transcript	14000038	14002069	1	-	.	gene_id "CUFF.678"; transcript_id "AT4G28250.2"; FPKM "0.0000000000"; frac "0.000000"; conf_lo "0.000000"; conf_hi "0.092284"; cov "0.000000"; full_read_support "no";
Chr4	Cufflinks	exon	14000038	14000649	1	-	.	gene_id "CUFF.678"; transcript_id "AT4G28250.2"; exon_number "1"; FPKM "0.0000000000"; frac "0.000000"; conf_lo "0.000000"; conf_hi "0.092284"; cov "0.000000";
Chr4	Cufflinks	exon	14000951	14001062	1	-	.	gene_id "CUFF.678"; transcript_id "AT4G28250.2"; exon_number "2"; FPKM "0.0000000000"; frac "0.000000"; conf_lo "0.000000"; conf_hi "0.092284"; cov "0.000000";
Chr4	Cufflinks	exon	14001389	14001689	1	-	.	gene_id "CUFF.678"; transcript_id "AT4G28250.2"; exon_number "3"; FPKM "0.0000000000"; frac "0.000000"; conf_lo "0.000000"; conf_hi "0.092284"; cov "0.000000";
Chr4	Cufflinks	exon	14001786	14002069	1	-	.	gene_id "CUFF.678"; transcript_id "AT4G28250.2"; exon_number "4"; FPKM "0.0000000000"; frac "0.000000"; conf_lo "0.000000"; conf_hi "0.092284"; cov "0.000000";
Chr4	Cufflinks	transcript	14000038	14002069	1000	-	.	gene_id "CUFF.678"; transcript_id "AT4G28250.1"; FPKM "10.6706598108"; frac "1.000000"; conf_lo "9.195105"; conf_hi "12.146215"; cov "62.334542"; full_read_support "yes";
Chr4	Cufflinks	exon	14000038	14000649	1000	-	.	gene_id "CUFF.678"; transcript_id "AT4G28250.1"; exon_number "1"; FPKM "10.6706598108"; frac "1.000000"; conf_lo "9.195105"; conf_hi "12.146215"; cov "62.334542";
Chr4	Cufflinks	exon	14000951	14001080	1000	-	.	gene_id "CUFF.678"; transcript_id "AT4G28250.1"; exon_number "2"; FPKM "10.6706598108"; frac "1.000000"; conf_lo "9.195105"; conf_hi "12.146215"; cov "62.334542";
Chr4	Cufflinks	exon	14001389	14001689	1000	-	.	gene_id "CUFF.678"; transcript_id "AT4G28250.1"; exon_number "3"; FPKM "10.6706598108"; frac "1.000000"; conf_lo "9.195105"; conf_hi "12.146215"; cov "62.334542";
Chr4	Cufflinks	exon	14001786	14002069	1000	-	.	gene_id "CUFF.678"; transcript_id "AT4G28250.1"; exon_number "4"; FPKM "10.6706598108"; frac "1.000000"; conf_lo "9.195105"; conf_hi "12.146215"; cov "62.334542";
Chr4	Cufflinks	transcript	14004485	14006970	210	+	.	gene_id "CUFF.679"; transcript_id "CUFF.679.1"; FPKM "1.0309779361"; frac "0.179019"; conf_lo "0.610011"; conf_hi "1.451945"; cov "6.020032"; full_read_support "yes";
Chr4	Cufflinks	exon	14004485	14006620	210	+	.	gene_id "CUFF.679"; transcript_id "CUFF.679.1"; exon_number "1"; FPKM "1.0309779361"; frac "0.179019"; conf_lo "0.610011"; conf_hi "1.451945"; cov "6.020032";
Chr4	Cufflinks	exon	14006709	14006970	210	+	.	gene_id "CUFF.679"; transcript_id "CUFF.679.1"; exon_number "2"; FPKM "1.0309779361"; frac "0.179019"; conf_lo "0.610011"; conf_hi "1.451945"; cov "6.020032";
Chr4	Cufflinks	transcript	14004485	14006970	1	+	.	gene_id "CUFF.679"; transcript_id "AT4G28260.2"; FPKM "0.0000000000"; frac "0.000000"; conf_lo "0.000000"; conf_hi "0.050410"; cov "0.000000"; full_read_support "no";
Chr4	Cufflinks	exon	14004485	14004914	1	+	.	gene_id "CUFF.679"; transcript_id "AT4G28260.2"; exon_number "1"; FPKM "0.0000000000"; frac "0.000000"; conf_lo "0.000000"; conf_hi "0.050410"; cov "0.000000";
Chr4	Cufflinks	exon	14005004	14006412	1	+	.	gene_id "CUFF.679"; transcript_id "AT4G28260.2"; exon_number "2"; FPKM "0.0000000000"; frac "0.000000"; conf_lo "0.000000"; conf_hi "0.050410"; cov "0.000000";
Chr4	Cufflinks	exon	14006489	14006620	1	+	.	gene_id "CUFF.679"; transcript_id "AT4G28260.2"; exon_number "3"; FPKM "0.0000000000"; frac "0.000000"; conf_lo "0.000000"; conf_hi "0.050410"; cov "0.000000";
Chr4	Cufflinks	exon	14006709	14006970	1	+	.	gene_id "CUFF.679"; transcript_id "AT4G28260.2"; exon_number "4"; FPKM "0.0000000000"; frac "0.000000"; conf_lo "0.000000"; conf_hi "0.050410"; cov "0.000000";
Chr4	Cufflinks	transcript	14004485	14006970	1000	+	.	gene_id "CUFF.679"; transcript_id "AT4G28260.1"; FPKM "4.8971369294"; frac "0.820981"; conf_lo "4.119831"; conf_hi "5.674443"; cov "28.595105"; full_read_support "yes";
Chr4	Cufflinks	exon	14004485	14006412	1000	+	.	gene_id "CUFF.679"; transcript_id "AT4G28260.1"; exon_number "1"; FPKM "4.8971369294"; frac "0.820981"; conf_lo "4.119831"; conf_hi "5.674443"; cov "28.595105";
Chr4	Cufflinks	exon	14006489	14006620	1000	+	.	gene_id "CUFF.679"; transcript_id "AT4G28260.1"; exon_number "2"; FPKM "4.8971369294"; frac "0.820981"; conf_lo "4.119831"; conf_hi "5.674443"; cov "28.595105";
Chr4	Cufflinks	exon	14006709	14006970	1000	+	.	gene_id "CUFF.679"; transcript_id "AT4G28260.1"; exon_number "3"; FPKM "4.8971369294"; frac "0.820981"; conf_lo "4.119831"; conf_hi "5.674443"; cov "28.595105";
Chr4	Cufflinks	transcript	14007539	14009019	1000	-	.	gene_id "AT4G28270"; transcript_id "AT4G28270.1"; FPKM "8.9378166530"; frac "1.000000"; conf_lo "7.299160"; conf_hi "10.576473"; cov "52.177068"; full_read_support "yes";
Chr4	Cufflinks	exon	14007539	14008199	1000	-	.	gene_id "AT4G28270"; transcript_id "AT4G28270.1"; exon_number "1"; FPKM "8.9378166530"; frac "1.000000"; conf_lo "7.299160"; conf_hi "10.576473"; cov "52.177068";
Chr4	Cufflinks	exon	14008801	14009019	1000	-	.	gene_id "AT4G28270"; transcript_id "AT4G28270.1"; exon_number "2"; FPKM "8.9378166530"; frac "1.000000"; conf_lo "7.299160"; conf_hi "10.576473"; cov "52.177068";
Chr4	Cufflinks	transcript	14010685	14011558	1000	+	.	gene_id "AT4G28280"; transcript_id "AT4G28280.1"; FPKM "0.0757729768"; frac "1.000000"; conf_lo "0.000000"; conf_hi "0.291548"; cov "0.442880"; full_read_support "yes";
Chr4	Cufflinks	exon	14010685	14011558	1000	+	.	gene_id "AT4G28280"; transcript_id "AT4G28280.1"; exon_number "1"; FPKM "0.0757729768"; frac "1.000000"; conf_lo "0.000000"; conf_hi "0.291548"; cov "0.442880";
Chr4	Cufflinks	transcript	14010685	14011558	1	+	.	gene_id "AT4G28280"; transcript_id "AT4G28280.2"; FPKM "0.0000000000"; frac "0.000000"; conf_lo "0.000000"; conf_hi "0.156965"; cov "0.000000"; full_read_support "no";
Chr4	Cufflinks	exon	14010685	14010866	1	+	.	gene_id "AT4G28280"; transcript_id "AT4G28280.2"; exon_number "1"; FPKM "0.0000000000"; frac "0.000000"; conf_lo "0.000000"; conf_hi "0.156965"; cov "0.000000";
Chr4	Cufflinks	exon	14010957	14011013	1	+	.	gene_id "AT4G28280"; transcript_id "AT4G28280.2"; exon_number "2"; FPKM "0.0000000000"; frac "0.000000"; conf_lo "0.000000"; conf_hi "0.156965"; cov "0.000000";
Chr4	Cufflinks	exon	14011144	14011558	1	+	.	gene_id "AT4G28280"; transcript_id "AT4G28280.2"; exon_number "3"; FPKM "0.0000000000"; frac "0.000000"; conf_lo "0.000000"; conf_hi "0.156965"; cov "0.000000";
Chr4	Cufflinks	transcript	14011844	14012583	1000	-	.	gene_id "AT4G28290"; transcript_id "AT4G28290.1"; FPKM "3.4856169891"; frac "1.000000"; conf_lo "2.053032"; conf_hi "4.918202"; cov "20.313407"; full_read_support "yes";
Chr4	Cufflinks	exon	14011844	14012151	1000	-	.	gene_id "AT4G28290"; transcript_id "AT4G28290.1"; exon_number "1"; FPKM "3.4856169891"; frac "1.000000"; conf_lo "2.053032"; conf_hi "4.918202"; cov "20.313407";
Chr4	Cufflinks	exon	14012342	14012583	1000	-	.	gene_id "AT4G28290"; transcript_id "AT4G28290.1"; exon_number "2"; FPKM "3.4856169891"; frac "1.000000"; conf_lo "2.053032"; conf_hi "4.918202"; cov "20.313407";
Chr4	Cufflinks	transcript	14014653	14017068	1000	+	.	gene_id "AT4G28300"; transcript_id "AT4G28300.1"; FPKM "6.4586998926"; frac "0.695422"; conf_lo "5.437189"; conf_hi "7.480211"; cov "37.712949"; full_read_support "yes";
Chr4	Cufflinks	exon	14014653	14015015	1000	+	.	gene_id "AT4G28300"; transcript_id "AT4G28300.1"; exon_number "1"; FPKM "6.4586998926"; frac "0.695422"; conf_lo "5.437189"; conf_hi "7.480211"; cov "37.712949";
Chr4	Cufflinks	exon	14015396	14015683	1000	+	.	gene_id "AT4G28300"; transcript_id "AT4G28300.1"; exon_number "2"; FPKM "6.4586998926"; frac "0.695422"; conf_lo "5.437189"; conf_hi "7.480211"; cov "37.712949";
Chr4	Cufflinks	exon	14015777	14017068	1000	+	.	gene_id "AT4G28300"; transcript_id "AT4G28300.1"; exon_number "3"; FPKM "6.4586998926"; frac "0.695422"; conf_lo "5.437189"; conf_hi "7.480211"; cov "37.712949";
Chr4	Cufflinks	transcript	14014673	14017068	363	+	.	gene_id "AT4G28300"; transcript_id "AT4G28300.2"; FPKM "2.3452972464"; frac "0.304578"; conf_lo "1.730771"; conf_hi "2.959824"; cov "13.694409"; full_read_support "yes";
Chr4	Cufflinks	exon	14014673	14015683	363	+	.	gene_id "AT4G28300"; transcript_id "AT4G28300.2"; exon_number "1"; FPKM "2.3452972464"; frac "0.304578"; conf_lo "1.730771"; conf_hi "2.959824"; cov "13.694409";
Chr4	Cufflinks	exon	14015777	14017068	363	+	.	gene_id "AT4G28300"; transcript_id "AT4G28300.2"; exon_number "2"; FPKM "2.3452972464"; frac "0.304578"; conf_lo "1.730771"; conf_hi "2.959824"; cov "13.694409";
Chr4	Cufflinks	transcript	14017408	14018208	1000	+	.	gene_id "AT4G28310"; transcript_id "AT4G28310.1"; FPKM "9.9948450235"; frac "0.672515"; conf_lo "8.088280"; conf_hi "11.901410"; cov "58.353600"; full_read_support "yes";
Chr4	Cufflinks	exon	14017408	14018208	1000	+	.	gene_id "AT4G28310"; transcript_id "AT4G28310.1"; exon_number "1"; FPKM "9.9948450235"; frac "0.672515"; conf_lo "8.088280"; conf_hi "11.901410"; cov "58.353600";
Chr4	Cufflinks	transcript	14018183	14020251	1000	-	.	gene_id "CUFF.680"; transcript_id "AT4G28320.1"; FPKM "1.9763526174"; frac "0.327485"; conf_lo "1.441271"; conf_hi "2.511434"; cov "11.538677"; full_read_support "yes";
Chr4	Cufflinks	exon	14018183	14018695	1000	-	.	gene_id "CUFF.680"; transcript_id "AT4G28320.1"; exon_number "1"; FPKM "1.9763526174"; frac "0.327485"; conf_lo "1.441271"; conf_hi "2.511434"; cov "11.538677";
Chr4	Cufflinks	exon	14018797	14019008	1000	-	.	gene_id "CUFF.680"; transcript_id "AT4G28320.1"; exon_number "2"; FPKM "1.9763526174"; frac "0.327485"; conf_lo "1.441271"; conf_hi "2.511434"; cov "11.538677";
Chr4	Cufflinks	exon	14019099	14019221	1000	-	.	gene_id "CUFF.680"; transcript_id "AT4G28320.1"; exon_number "3"; FPKM "1.9763526174"; frac "0.327485"; conf_lo "1.441271"; conf_hi "2.511434"; cov "11.538677";
Chr4	Cufflinks	exon	14019324	14019521	1000	-	.	gene_id "CUFF.680"; transcript_id "AT4G28320.1"; exon_number "4"; FPKM "1.9763526174"; frac "0.327485"; conf_lo "1.441271"; conf_hi "2.511434"; cov "11.538677";
Chr4	Cufflinks	exon	14019613	14020251	1000	-	.	gene_id "CUFF.680"; transcript_id "AT4G28320.1"; exon_number "5"; FPKM "1.9763526174"; frac "0.327485"; conf_lo "1.441271"; conf_hi "2.511434"; cov "11.538677";
Chr4	Cufflinks	transcript	14022387	14022987	1000	-	.	gene_id "AT4G28330"; transcript_id "AT4G28330.1"; FPKM "1.3961657189"; frac "1.000000"; conf_lo "0.554246"; conf_hi "2.238085"; cov "8.152928"; full_read_support "yes";
Chr4	Cufflinks	exon	14022387	14022987	1000	-	.	gene_id "AT4G28330"; transcript_id "AT4G28330.1"; exon_number "1"; FPKM "1.3961657189"; frac "1.000000"; conf_lo "0.554246"; conf_hi "2.238085"; cov "8.152928";
Chr4	Cufflinks	transcript	14024534	14025655	1	-	.	gene_id "AT4G28340"; transcript_id "AT4G28340.1"; FPKM "0.0000000000"; frac "0.000000"; conf_lo "0.000000"; conf_hi "0.000000"; cov "0.000000"; full_read_support "no";
Chr4	Cufflinks	exon	14024534	14025655	1	-	.	gene_id "AT4G28340"; transcript_id "AT4G28340.1"; exon_number "1"; FPKM "0.0000000000"; frac "0.000000"; conf_lo "0.000000"; conf_hi "0.000000"; cov "0.000000";
Chr4	Cufflinks	transcript	14026577	14028622	1000	+	.	gene_id "CUFF.681"; transcript_id "AT4G28350.1"; FPKM "0.1463667562"; frac "1.000000"; conf_lo "0.000000"; conf_hi "0.295668"; cov "0.855488"; full_read_support "no";
Chr4	Cufflinks	exon	14026577	14027375	1000	+	.	gene_id "CUFF.681"; transcript_id "AT4G28350.1"; exon_number "1"; FPKM "0.1463667562"; frac "1.000000"; conf_lo "0.000000"; conf_hi "0.295668"; cov "0.855488";
Chr4	Cufflinks	exon	14027421	14027478	1000	+	.	gene_id "CUFF.681"; transcript_id "AT4G28350.1"; exon_number "2"; FPKM "0.1463667562"; frac "1.000000"; conf_lo "0.000000"; conf_hi "0.295668"; cov "0.855488";
Chr4	Cufflinks	exon	14027530	14028622	1000	+	.	gene_id "CUFF.681"; transcript_id "AT4G28350.1"; exon_number "3"; FPKM "0.1463667562"; frac "1.000000"; conf_lo "0.000000"; conf_hi "0.295668"; cov "0.855488";
Chr4	Cufflinks	transcript	14029009	14031040	1000	-	.	gene_id "CUFF.682"; transcript_id "AT4G28360.1"; FPKM "24.4948110832"; frac "1.000000"; conf_lo "22.031865"; conf_hi "26.957758"; cov "143.089372"; full_read_support "yes";
Chr4	Cufflinks	exon	14029009	14029583	1000	-	.	gene_id "CUFF.682"; transcript_id "AT4G28360.1"; exon_number "1"; FPKM "24.4948110832"; frac "1.000000"; conf_lo "22.031865"; conf_hi "26.957758"; cov "143.089372";
Chr4	Cufflinks	exon	14029739	14029805	1000	-	.	gene_id "CUFF.682"; transcript_id "AT4G28360.1"; exon_number "2"; FPKM "24.4948110832"; frac "1.000000"; conf_lo "22.031865"; conf_hi "26.957758"; cov "143.089372";
Chr4	Cufflinks	exon	14029971	14030081	1000	-	.	gene_id "CUFF.682"; transcript_id "AT4G28360.1"; exon_number "3"; FPKM "24.4948110832"; frac "1.000000"; conf_lo "22.031865"; conf_hi "26.957758"; cov "143.089372";
Chr4	Cufflinks	exon	14030197	14030349	1000	-	.	gene_id "CUFF.682"; transcript_id "AT4G28360.1"; exon_number "4"; FPKM "24.4948110832"; frac "1.000000"; conf_lo "22.031865"; conf_hi "26.957758"; cov "143.089372";
Chr4	Cufflinks	exon	14030605	14030672	1000	-	.	gene_id "CUFF.682"; transcript_id "AT4G28360.1"; exon_number "5"; FPKM "24.4948110832"; frac "1.000000"; conf_lo "22.031865"; conf_hi "26.957758"; cov "143.089372";
Chr4	Cufflinks	exon	14030800	14031040	1000	-	.	gene_id "CUFF.682"; transcript_id "AT4G28360.1"; exon_number "6"; FPKM "24.4948110832"; frac "1.000000"; conf_lo "22.031865"; conf_hi "26.957758"; cov "143.089372";
Chr4	Cufflinks	transcript	14032490	14032561	1	+	.	gene_id "AT4G28362"; transcript_id "AT4G28362.1"; FPKM "0.0000000000"; frac "0.000000"; conf_lo "0.000000"; conf_hi "0.000000"; cov "0.000000"; full_read_support "no";
Chr4	Cufflinks	exon	14032490	14032561	1	+	.	gene_id "AT4G28362"; transcript_id "AT4G28362.1"; exon_number "1"; FPKM "0.0000000000"; frac "0.000000"; conf_lo "0.000000"; conf_hi "0.000000"; cov "0.000000";
Chr4	Cufflinks	transcript	14032845	14033840	1	-	.	gene_id "AT4G28365"; transcript_id "AT4G28365.1"; FPKM "0.0000000000"; frac "0.000000"; conf_lo "0.000000"; conf_hi "0.000000"; cov "0.000000"; full_read_support "no";
Chr4	Cufflinks	exon	14032845	14033430	1	-	.	gene_id "AT4G28365"; transcript_id "AT4G28365.1"; exon_number "1"; FPKM "0.0000000000"; frac "0.000000"; conf_lo "0.000000"; conf_hi "0.000000"; cov "0.000000";
Chr4	Cufflinks	exon	14033508	14033840	1	-	.	gene_id "AT4G28365"; transcript_id "AT4G28365.1"; exon_number "2"; FPKM "0.0000000000"; frac "0.000000"; conf_lo "0.000000"; conf_hi "0.000000"; cov "0.000000";
Chr4	Cufflinks	transcript	14034604	14041958	453	+	.	gene_id "CUFF.683"; transcript_id "CUFF.683.1"; FPKM "0.7660962232"; frac "0.197574"; conf_lo "0.546412"; conf_hi "0.985780"; cov "4.473659"; full_read_support "no";
Chr4	Cufflinks	exon	14034604	14035153	453	+	.	gene_id "CUFF.683"; transcript_id "CUFF.683.1"; exon_number "1"; FPKM "0.7660962232"; frac "0.197574"; conf_lo "0.546412"; conf_hi "0.985780"; cov "4.473659";
Chr4	Cufflinks	exon	14035813	14035885	453	+	.	gene_id "CUFF.683"; transcript_id "CUFF.683.1"; exon_number "2"; FPKM "0.7660962232"; frac "0.197574"; conf_lo "0.546412"; conf_hi "0.985780"; cov "4.473659";
Chr4	Cufflinks	exon	14036014	14036141	453	+	.	gene_id "CUFF.683"; transcript_id "CUFF.683.1"; exon_number "3"; FPKM "0.7660962232"; frac "0.197574"; conf_lo "0.546412"; conf_hi "0.985780"; cov "4.473659";
Chr4	Cufflinks	exon	14036235	14036350	453	+	.	gene_id "CUFF.683"; transcript_id "CUFF.683.1"; exon_number "4"; FPKM "0.7660962232"; frac "0.197574"; conf_lo "0.546412"; conf_hi "0.985780"; cov "4.473659";
Chr4	Cufflinks	exon	14036437	14036667	453	+	.	gene_id "CUFF.683"; transcript_id "CUFF.683.1"; exon_number "5"; FPKM "0.7660962232"; frac "0.197574"; conf_lo "0.546412"; conf_hi "0.985780"; cov "4.473659";
Chr4	Cufflinks	exon	14036742	14036819	453	+	.	gene_id "CUFF.683"; transcript_id "CUFF.683.1"; exon_number "6"; FPKM "0.7660962232"; frac "0.197574"; conf_lo "0.546412"; conf_hi "0.985780"; cov "4.473659";
Chr4	Cufflinks	exon	14036921	14037078	453	+	.	gene_id "CUFF.683"; transcript_id "CUFF.683.1"; exon_number "7"; FPKM "0.7660962232"; frac "0.197574"; conf_lo "0.546412"; conf_hi "0.985780"; cov "4.473659";
Chr4	Cufflinks	exon	14037172	14037231	453	+	.	gene_id "CUFF.683"; transcript_id "CUFF.683.1"; exon_number "8"; FPKM "0.7660962232"; frac "0.197574"; conf_lo "0.546412"; conf_hi "0.985780"; cov "4.473659";
Chr4	Cufflinks	exon	14037324	14037417	453	+	.	gene_id "CUFF.683"; transcript_id "CUFF.683.1"; exon_number "9"; FPKM "0.7660962232"; frac "0.197574"; conf_lo "0.546412"; conf_hi "0.985780"; cov "4.473659";
Chr4	Cufflinks	exon	14037689	14037856	453	+	.	gene_id "CUFF.683"; transcript_id "CUFF.683.1"; exon_number "10"; FPKM "0.7660962232"; frac "0.197574"; conf_lo "0.546412"; conf_hi "0.985780"; cov "4.473659";
Chr4	Cufflinks	exon	14038319	14038647	453	+	.	gene_id "CUFF.683"; transcript_id "CUFF.683.1"; exon_number "11"; FPKM "0.7660962232"; frac "0.197574"; conf_lo "0.546412"; conf_hi "0.985780"; cov "4.473659";
Chr4	Cufflinks	exon	14038822	14038938	453	+	.	gene_id "CUFF.683"; transcript_id "CUFF.683.1"; exon_number "12"; FPKM "0.7660962232"; frac "0.197574"; conf_lo "0.546412"; conf_hi "0.985780"; cov "4.473659";
Chr4	Cufflinks	exon	14039021	14041782	453	+	.	gene_id "CUFF.683"; transcript_id "CUFF.683.1"; exon_number "13"; FPKM "0.7660962232"; frac "0.197574"; conf_lo "0.546412"; conf_hi "0.985780"; cov "4.473659";
Chr4	Cufflinks	exon	14041861	14041958	453	+	.	gene_id "CUFF.683"; transcript_id "CUFF.683.1"; exon_number "14"; FPKM "0.7660962232"; frac "0.197574"; conf_lo "0.546412"; conf_hi "0.985780"; cov "4.473659";
Chr4	Cufflinks	transcript	14034654	14041322	1000	+	.	gene_id "CUFF.683"; transcript_id "AT4G28370.1"; FPKM "1.6910406044"; frac "0.340662"; conf_lo "1.343299"; conf_hi "2.038782"; cov "9.874920"; full_read_support "yes";
Chr4	Cufflinks	exon	14034654	14035153	1000	+	.	gene_id "CUFF.683"; transcript_id "AT4G28370.1"; exon_number "1"; FPKM "1.6910406044"; frac "0.340662"; conf_lo "1.343299"; conf_hi "2.038782"; cov "9.874920";
Chr4	Cufflinks	exon	14035813	14035885	1000	+	.	gene_id "CUFF.683"; transcript_id "AT4G28370.1"; exon_number "2"; FPKM "1.6910406044"; frac "0.340662"; conf_lo "1.343299"; conf_hi "2.038782"; cov "9.874920";
Chr4	Cufflinks	exon	14036014	14036141	1000	+	.	gene_id "CUFF.683"; transcript_id "AT4G28370.1"; exon_number "3"; FPKM "1.6910406044"; frac "0.340662"; conf_lo "1.343299"; conf_hi "2.038782"; cov "9.874920";
Chr4	Cufflinks	exon	14036235	14036350	1000	+	.	gene_id "CUFF.683"; transcript_id "AT4G28370.1"; exon_number "4"; FPKM "1.6910406044"; frac "0.340662"; conf_lo "1.343299"; conf_hi "2.038782"; cov "9.874920";
Chr4	Cufflinks	exon	14036437	14036497	1000	+	.	gene_id "CUFF.683"; transcript_id "AT4G28370.1"; exon_number "5"; FPKM "1.6910406044"; frac "0.340662"; conf_lo "1.343299"; conf_hi "2.038782"; cov "9.874920";
Chr4	Cufflinks	exon	14036601	14036667	1000	+	.	gene_id "CUFF.683"; transcript_id "AT4G28370.1"; exon_number "6"; FPKM "1.6910406044"; frac "0.340662"; conf_lo "1.343299"; conf_hi "2.038782"; cov "9.874920";
Chr4	Cufflinks	exon	14036742	14036819	1000	+	.	gene_id "CUFF.683"; transcript_id "AT4G28370.1"; exon_number "7"; FPKM "1.6910406044"; frac "0.340662"; conf_lo "1.343299"; conf_hi "2.038782"; cov "9.874920";
Chr4	Cufflinks	exon	14036921	14037078	1000	+	.	gene_id "CUFF.683"; transcript_id "AT4G28370.1"; exon_number "8"; FPKM "1.6910406044"; frac "0.340662"; conf_lo "1.343299"; conf_hi "2.038782"; cov "9.874920";
Chr4	Cufflinks	exon	14037172	14037231	1000	+	.	gene_id "CUFF.683"; transcript_id "AT4G28370.1"; exon_number "9"; FPKM "1.6910406044"; frac "0.340662"; conf_lo "1.343299"; conf_hi "2.038782"; cov "9.874920";
Chr4	Cufflinks	exon	14037324	14037417	1000	+	.	gene_id "CUFF.683"; transcript_id "AT4G28370.1"; exon_number "10"; FPKM "1.6910406044"; frac "0.340662"; conf_lo "1.343299"; conf_hi "2.038782"; cov "9.874920";
Chr4	Cufflinks	exon	14037689	14037856	1000	+	.	gene_id "CUFF.683"; transcript_id "AT4G28370.1"; exon_number "11"; FPKM "1.6910406044"; frac "0.340662"; conf_lo "1.343299"; conf_hi "2.038782"; cov "9.874920";
Chr4	Cufflinks	exon	14038319	14038647	1000	+	.	gene_id "CUFF.683"; transcript_id "AT4G28370.1"; exon_number "12"; FPKM "1.6910406044"; frac "0.340662"; conf_lo "1.343299"; conf_hi "2.038782"; cov "9.874920";
Chr4	Cufflinks	exon	14038822	14038938	1000	+	.	gene_id "CUFF.683"; transcript_id "AT4G28370.1"; exon_number "13"; FPKM "1.6910406044"; frac "0.340662"; conf_lo "1.343299"; conf_hi "2.038782"; cov "9.874920";
Chr4	Cufflinks	exon	14039021	14039173	1000	+	.	gene_id "CUFF.683"; transcript_id "AT4G28370.1"; exon_number "14"; FPKM "1.6910406044"; frac "0.340662"; conf_lo "1.343299"; conf_hi "2.038782"; cov "9.874920";
Chr4	Cufflinks	exon	14039506	14041322	1000	+	.	gene_id "CUFF.683"; transcript_id "AT4G28370.1"; exon_number "15"; FPKM "1.6910406044"; frac "0.340662"; conf_lo "1.343299"; conf_hi "2.038782"; cov "9.874920";
Chr4	Cufflinks	transcript	14039756	14040931	1	-	.	gene_id "AT4G28380"; transcript_id "AT4G28380.1"; FPKM "0.0000000000"; frac "0.000000"; conf_lo "0.000000"; conf_hi "0.087292"; cov "0.000000"; full_read_support "no";
Chr4	Cufflinks	exon	14039756	14040931	1	-	.	gene_id "AT4G28380"; transcript_id "AT4G28380.1"; exon_number "1"; FPKM "0.0000000000"; frac "0.000000"; conf_lo "0.000000"; conf_hi "0.087292"; cov "0.000000";
Chr4	Cufflinks	transcript	14041288	14043278	1000	-	.	gene_id "CUFF.684"; transcript_id "AT4G28390.1"; FPKM "6.8402582589"; frac "0.461765"; conf_lo "5.730023"; conf_hi "7.950493"; cov "39.944047"; full_read_support "yes";
Chr4	Cufflinks	exon	14041288	14041782	1000	-	.	gene_id "CUFF.684"; transcript_id "AT4G28390.1"; exon_number "1"; FPKM "6.8402582589"; frac "0.461765"; conf_lo "5.730023"; conf_hi "7.950493"; cov "39.944047";
Chr4	Cufflinks	exon	14041861	14042232	1000	-	.	gene_id "CUFF.684"; transcript_id "AT4G28390.1"; exon_number "2"; FPKM "6.8402582589"; frac "0.461765"; conf_lo "5.730023"; conf_hi "7.950493"; cov "39.944047";
Chr4	Cufflinks	exon	14042311	14042809	1000	-	.	gene_id "CUFF.684"; transcript_id "AT4G28390.1"; exon_number "3"; FPKM "6.8402582589"; frac "0.461765"; conf_lo "5.730023"; conf_hi "7.950493"; cov "39.944047";
Chr4	Cufflinks	exon	14043201	14043278	1000	-	.	gene_id "CUFF.684"; transcript_id "AT4G28390.1"; exon_number "4"; FPKM "6.8402582589"; frac "0.461765"; conf_lo "5.730023"; conf_hi "7.950493"; cov "39.944047";
Chr4	Cufflinks	transcript	14043940	14044902	1	+	.	gene_id "AT4G28395"; transcript_id "AT4G28395.1"; FPKM "0.0000000000"; frac "0.000000"; conf_lo "0.000000"; conf_hi "0.000000"; cov "0.000000"; full_read_support "no";
Chr4	Cufflinks	exon	14043940	14044320	1	+	.	gene_id "AT4G28395"; transcript_id "AT4G28395.1"; exon_number "1"; FPKM "0.0000000000"; frac "0.000000"; conf_lo "0.000000"; conf_hi "0.000000"; cov "0.000000";
Chr4	Cufflinks	exon	14044395	14044564	1	+	.	gene_id "AT4G28395"; transcript_id "AT4G28395.1"; exon_number "2"; FPKM "0.0000000000"; frac "0.000000"; conf_lo "0.000000"; conf_hi "0.000000"; cov "0.000000";
Chr4	Cufflinks	exon	14044686	14044902	1	+	.	gene_id "AT4G28395"; transcript_id "AT4G28395.1"; exon_number "3"; FPKM "0.0000000000"; frac "0.000000"; conf_lo "0.000000"; conf_hi "0.000000"; cov "0.000000";
Chr4	Cufflinks	transcript	14045924	14046689	1	+	.	gene_id "AT4G28397"; transcript_id "AT4G28397.1"; FPKM "0.0000000000"; frac "0.000000"; conf_lo "0.000000"; conf_hi "0.000000"; cov "0.000000"; full_read_support "no";
Chr4	Cufflinks	exon	14045924	14046187	1	+	.	gene_id "AT4G28397"; transcript_id "AT4G28397.1"; exon_number "1"; FPKM "0.0000000000"; frac "0.000000"; conf_lo "0.000000"; conf_hi "0.000000"; cov "0.000000";
Chr4	Cufflinks	exon	14046295	14046689	1	+	.	gene_id "AT4G28397"; transcript_id "AT4G28397.1"; exon_number "2"; FPKM "0.0000000000"; frac "0.000000"; conf_lo "0.000000"; conf_hi "0.000000"; cov "0.000000";
Chr4	Cufflinks	transcript	14045924	14046689	1	+	.	gene_id "AT4G28397"; transcript_id "AT4G28397.2"; FPKM "0.0000000000"; frac "0.000000"; conf_lo "0.000000"; conf_hi "0.000000"; cov "0.000000"; full_read_support "no";
Chr4	Cufflinks	exon	14045924	14045984	1	+	.	gene_id "AT4G28397"; transcript_id "AT4G28397.2"; exon_number "1"; FPKM "0.0000000000"; frac "0.000000"; conf_lo "0.000000"; conf_hi "0.000000"; cov "0.000000";
Chr4	Cufflinks	exon	14046066	14046187	1	+	.	gene_id "AT4G28397"; transcript_id "AT4G28397.2"; exon_number "2"; FPKM "0.0000000000"; frac "0.000000"; conf_lo "0.000000"; conf_hi "0.000000"; cov "0.000000";
Chr4	Cufflinks	exon	14046295	14046689	1	+	.	gene_id "AT4G28397"; transcript_id "AT4G28397.2"; exon_number "3"; FPKM "0.0000000000"; frac "0.000000"; conf_lo "0.000000"; conf_hi "0.000000"; cov "0.000000";
Chr4	Cufflinks	transcript	14048292	14050335	1000	+	.	gene_id "CUFF.685"; transcript_id "AT4G28400.1"; FPKM "5.7433603414"; frac "0.832961"; conf_lo "4.610053"; conf_hi "6.876667"; cov "33.525731"; full_read_support "yes";
Chr4	Cufflinks	exon	14048292	14048531	1000	+	.	gene_id "CUFF.685"; transcript_id "AT4G28400.1"; exon_number "1"; FPKM "5.7433603414"; frac "0.832961"; conf_lo "4.610053"; conf_hi "6.876667"; cov "33.525731";
Chr4	Cufflinks	exon	14049029	14049277	1000	+	.	gene_id "CUFF.685"; transcript_id "AT4G28400.1"; exon_number "2"; FPKM "5.7433603414"; frac "0.832961"; conf_lo "4.610053"; conf_hi "6.876667"; cov "33.525731";
Chr4	Cufflinks	exon	14049371	14049647	1000	+	.	gene_id "CUFF.685"; transcript_id "AT4G28400.1"; exon_number "3"; FPKM "5.7433603414"; frac "0.832961"; conf_lo "4.610053"; conf_hi "6.876667"; cov "33.525731";
Chr4	Cufflinks	exon	14049728	14049882	1000	+	.	gene_id "CUFF.685"; transcript_id "AT4G28400.1"; exon_number "4"; FPKM "5.7433603414"; frac "0.832961"; conf_lo "4.610053"; conf_hi "6.876667"; cov "33.525731";
Chr4	Cufflinks	exon	14049981	14050335	1000	+	.	gene_id "CUFF.685"; transcript_id "AT4G28400.1"; exon_number "5"; FPKM "5.7433603414"; frac "0.832961"; conf_lo "4.610053"; conf_hi "6.876667"; cov "33.525731";
Chr4	Cufflinks	transcript	14048911	14049968	314	+	.	gene_id "CUFF.685"; transcript_id "CUFF.685.2"; FPKM "1.8059452197"; frac "0.167039"; conf_lo "0.868670"; conf_hi "2.743220"; cov "10.541848"; full_read_support "yes";
Chr4	Cufflinks	exon	14048911	14049277	314	+	.	gene_id "CUFF.685"; transcript_id "CUFF.685.2"; exon_number "1"; FPKM "1.8059452197"; frac "0.167039"; conf_lo "0.868670"; conf_hi "2.743220"; cov "10.541848";
Chr4	Cufflinks	exon	14049371	14049647	314	+	.	gene_id "CUFF.685"; transcript_id "CUFF.685.2"; exon_number "2"; FPKM "1.8059452197"; frac "0.167039"; conf_lo "0.868670"; conf_hi "2.743220"; cov "10.541848";
Chr4	Cufflinks	exon	14049728	14049968	314	+	.	gene_id "CUFF.685"; transcript_id "CUFF.685.2"; exon_number "3"; FPKM "1.8059452197"; frac "0.167039"; conf_lo "0.868670"; conf_hi "2.743220"; cov "10.541848";
Chr4	Cufflinks	transcript	14050134	14050801	1	-	.	gene_id "AT4G28405"; transcript_id "AT4G28405.1"; FPKM "0.0000000000"; frac "0.000000"; conf_lo "0.000000"; conf_hi "0.179153"; cov "0.000000"; full_read_support "no";
Chr4	Cufflinks	exon	14050134	14050384	1	-	.	gene_id "AT4G28405"; transcript_id "AT4G28405.1"; exon_number "1"; FPKM "0.0000000000"; frac "0.000000"; conf_lo "0.000000"; conf_hi "0.179153"; cov "0.000000";
Chr4	Cufflinks	exon	14050480	14050801	1	-	.	gene_id "AT4G28405"; transcript_id "AT4G28405.1"; exon_number "2"; FPKM "0.0000000000"; frac "0.000000"; conf_lo "0.000000"; conf_hi "0.179153"; cov "0.000000";
Chr4	Cufflinks	transcript	14052242	14055012	1000	+	.	gene_id "AT4G28410"; transcript_id "AT4G28410.1"; FPKM "1.0178552691"; frac "1.000000"; conf_lo "0.639833"; conf_hi "1.395877"; cov "5.948504"; full_read_support "yes";
Chr4	Cufflinks	exon	14052242	14052740	1000	+	.	gene_id "AT4G28410"; transcript_id "AT4G28410.1"; exon_number "1"; FPKM "1.0178552691"; frac "1.000000"; conf_lo "0.639833"; conf_hi "1.395877"; cov "5.948504";
Chr4	Cufflinks	exon	14053059	14053398	1000	+	.	gene_id "AT4G28410"; transcript_id "AT4G28410.1"; exon_number "2"; FPKM "1.0178552691"; frac "1.000000"; conf_lo "0.639833"; conf_hi "1.395877"; cov "5.948504";
Chr4	Cufflinks	exon	14053471	14053689	1000	+	.	gene_id "AT4G28410"; transcript_id "AT4G28410.1"; exon_number "3"; FPKM "1.0178552691"; frac "1.000000"; conf_lo "0.639833"; conf_hi "1.395877"; cov "5.948504";
Chr4	Cufflinks	exon	14053820	14053879	1000	+	.	gene_id "AT4G28410"; transcript_id "AT4G28410.1"; exon_number "4"; FPKM "1.0178552691"; frac "1.000000"; conf_lo "0.639833"; conf_hi "1.395877"; cov "5.948504";
Chr4	Cufflinks	exon	14053977	14054132	1000	+	.	gene_id "AT4G28410"; transcript_id "AT4G28410.1"; exon_number "5"; FPKM "1.0178552691"; frac "1.000000"; conf_lo "0.639833"; conf_hi "1.395877"; cov "5.948504";
Chr4	Cufflinks	exon	14054541	14054634	1000	+	.	gene_id "AT4G28410"; transcript_id "AT4G28410.1"; exon_number "6"; FPKM "1.0178552691"; frac "1.000000"; conf_lo "0.639833"; conf_hi "1.395877"; cov "5.948504";
Chr4	Cufflinks	exon	14054722	14055012	1000	+	.	gene_id "AT4G28410"; transcript_id "AT4G28410.1"; exon_number "7"; FPKM "1.0178552691"; frac "1.000000"; conf_lo "0.639833"; conf_hi "1.395877"; cov "5.948504";
Chr4	Cufflinks	transcript	14055661	14057592	1	+	.	gene_id "CUFF.686"; transcript_id "AT4G28420.2"; FPKM "0.0000000000"; frac "0.000000"; conf_lo "0.000000"; conf_hi "0.000000"; cov "0.000000"; full_read_support "no";
Chr4	Cufflinks	exon	14055661	14056012	1	+	.	gene_id "CUFF.686"; transcript_id "AT4G28420.2"; exon_number "1"; FPKM "0.0000000000"; frac "0.000000"; conf_lo "0.000000"; conf_hi "0.000000"; cov "0.000000";
Chr4	Cufflinks	exon	14056127	14056466	1	+	.	gene_id "CUFF.686"; transcript_id "AT4G28420.2"; exon_number "2"; FPKM "0.0000000000"; frac "0.000000"; conf_lo "0.000000"; conf_hi "0.000000"; cov "0.000000";
Chr4	Cufflinks	exon	14056545	14056763	1	+	.	gene_id "CUFF.686"; transcript_id "AT4G28420.2"; exon_number "3"; FPKM "0.0000000000"; frac "0.000000"; conf_lo "0.000000"; conf_hi "0.000000"; cov "0.000000";
Chr4	Cufflinks	exon	14056859	14057074	1	+	.	gene_id "CUFF.686"; transcript_id "AT4G28420.2"; exon_number "4"; FPKM "0.0000000000"; frac "0.000000"; conf_lo "0.000000"; conf_hi "0.000000"; cov "0.000000";
Chr4	Cufflinks	exon	14057161	14057592	1	+	.	gene_id "CUFF.686"; transcript_id "AT4G28420.2"; exon_number "5"; FPKM "0.0000000000"; frac "0.000000"; conf_lo "0.000000"; conf_hi "0.000000"; cov "0.000000";
Chr4	Cufflinks	transcript	14055662	14057174	1	+	.	gene_id "CUFF.686"; transcript_id "AT4G28420.1"; FPKM "0.0000000000"; frac "0.000000"; conf_lo "0.000000"; conf_hi "0.000000"; cov "0.000000"; full_read_support "no";
Chr4	Cufflinks	exon	14055662	14056012	1	+	.	gene_id "CUFF.686"; transcript_id "AT4G28420.1"; exon_number "1"; FPKM "0.0000000000"; frac "0.000000"; conf_lo "0.000000"; conf_hi "0.000000"; cov "0.000000";
Chr4	Cufflinks	exon	14056127	14056466	1	+	.	gene_id "CUFF.686"; transcript_id "AT4G28420.1"; exon_number "2"; FPKM "0.0000000000"; frac "0.000000"; conf_lo "0.000000"; conf_hi "0.000000"; cov "0.000000";
Chr4	Cufflinks	exon	14056545	14056763	1	+	.	gene_id "CUFF.686"; transcript_id "AT4G28420.1"; exon_number "3"; FPKM "0.0000000000"; frac "0.000000"; conf_lo "0.000000"; conf_hi "0.000000"; cov "0.000000";
Chr4	Cufflinks	exon	14056859	14057174	1	+	.	gene_id "CUFF.686"; transcript_id "AT4G28420.1"; exon_number "4"; FPKM "0.0000000000"; frac "0.000000"; conf_lo "0.000000"; conf_hi "0.000000"; cov "0.000000";
Chr4	Cufflinks	transcript	14057792	14059864	334	+	.	gene_id "CUFF.687"; transcript_id "CUFF.687.1"; FPKM "0.4404726551"; frac "0.261811"; conf_lo "0.106859"; conf_hi "0.774086"; cov "2.572661"; full_read_support "no";
Chr4	Cufflinks	exon	14057792	14058617	334	+	.	gene_id "CUFF.687"; transcript_id "CUFF.687.1"; exon_number "1"; FPKM "0.4404726551"; frac "0.261811"; conf_lo "0.106859"; conf_hi "0.774086"; cov "2.572661";
Chr4	Cufflinks	exon	14058710	14058784	334	+	.	gene_id "CUFF.687"; transcript_id "CUFF.687.1"; exon_number "2"; FPKM "0.4404726551"; frac "0.261811"; conf_lo "0.106859"; conf_hi "0.774086"; cov "2.572661";
Chr4	Cufflinks	exon	14058868	14059009	334	+	.	gene_id "CUFF.687"; transcript_id "CUFF.687.1"; exon_number "3"; FPKM "0.4404726551"; frac "0.261811"; conf_lo "0.106859"; conf_hi "0.774086"; cov "2.572661";
Chr4	Cufflinks	exon	14059113	14059182	334	+	.	gene_id "CUFF.687"; transcript_id "CUFF.687.1"; exon_number "4"; FPKM "0.4404726551"; frac "0.261811"; conf_lo "0.106859"; conf_hi "0.774086"; cov "2.572661";
Chr4	Cufflinks	exon	14059294	14059359	334	+	.	gene_id "CUFF.687"; transcript_id "CUFF.687.1"; exon_number "5"; FPKM "0.4404726551"; frac "0.261811"; conf_lo "0.106859"; conf_hi "0.774086"; cov "2.572661";
Chr4	Cufflinks	exon	14059444	14059864	334	+	.	gene_id "CUFF.687"; transcript_id "CUFF.687.1"; exon_number "6"; FPKM "0.4404726551"; frac "0.261811"; conf_lo "0.106859"; conf_hi "0.774086"; cov "2.572661";
Chr4	Cufflinks	transcript	14057792	14059864	1000	+	.	gene_id "CUFF.687"; transcript_id "AT4G28430.1"; FPKM "1.3170093469"; frac "0.738189"; conf_lo "0.798613"; conf_hi "1.835405"; cov "7.692232"; full_read_support "no";
Chr4	Cufflinks	exon	14057792	14058383	1000	+	.	gene_id "CUFF.687"; transcript_id "AT4G28430.1"; exon_number "1"; FPKM "1.3170093469"; frac "0.738189"; conf_lo "0.798613"; conf_hi "1.835405"; cov "7.692232";
Chr4	Cufflinks	exon	14058464	14058617	1000	+	.	gene_id "CUFF.687"; transcript_id "AT4G28430.1"; exon_number "2"; FPKM "1.3170093469"; frac "0.738189"; conf_lo "0.798613"; conf_hi "1.835405"; cov "7.692232";
Chr4	Cufflinks	exon	14058710	14058784	1000	+	.	gene_id "CUFF.687"; transcript_id "AT4G28430.1"; exon_number "3"; FPKM "1.3170093469"; frac "0.738189"; conf_lo "0.798613"; conf_hi "1.835405"; cov "7.692232";
Chr4	Cufflinks	exon	14058868	14059009	1000	+	.	gene_id "CUFF.687"; transcript_id "AT4G28430.1"; exon_number "4"; FPKM "1.3170093469"; frac "0.738189"; conf_lo "0.798613"; conf_hi "1.835405"; cov "7.692232";
Chr4	Cufflinks	exon	14059113	14059182	1000	+	.	gene_id "CUFF.687"; transcript_id "AT4G28430.1"; exon_number "5"; FPKM "1.3170093469"; frac "0.738189"; conf_lo "0.798613"; conf_hi "1.835405"; cov "7.692232";
Chr4	Cufflinks	exon	14059294	14059359	1000	+	.	gene_id "CUFF.687"; transcript_id "AT4G28430.1"; exon_number "6"; FPKM "1.3170093469"; frac "0.738189"; conf_lo "0.798613"; conf_hi "1.835405"; cov "7.692232";
Chr4	Cufflinks	exon	14059444	14059864	1000	+	.	gene_id "CUFF.687"; transcript_id "AT4G28430.1"; exon_number "7"; FPKM "1.3170093469"; frac "0.738189"; conf_lo "0.798613"; conf_hi "1.835405"; cov "7.692232";
Chr4	Cufflinks	transcript	14059988	14061386	1000	+	.	gene_id "AT4G28440"; transcript_id "AT4G28440.1"; FPKM "20.7401771167"; frac "1.000000"; conf_lo "18.335658"; conf_hi "23.144696"; cov "121.030071"; full_read_support "yes";
Chr4	Cufflinks	exon	14059988	14060321	1000	+	.	gene_id "AT4G28440"; transcript_id "AT4G28440.1"; exon_number "1"; FPKM "20.7401771167"; frac "1.000000"; conf_lo "18.335658"; conf_hi "23.144696"; cov "121.030071";
Chr4	Cufflinks	exon	14060777	14061386	1000	+	.	gene_id "AT4G28440"; transcript_id "AT4G28440.1"; exon_number "2"; FPKM "20.7401771167"; frac "1.000000"; conf_lo "18.335658"; conf_hi "23.144696"; cov "121.030071";
Chr4	Cufflinks	transcript	14061459	14064708	1000	-	.	gene_id "CUFF.688"; transcript_id "AT4G28450.1"; FPKM "11.4326455227"; frac "1.000000"; conf_lo "10.104360"; conf_hi "12.760931"; cov "66.777414"; full_read_support "yes";
Chr4	Cufflinks	exon	14061459	14061886	1000	-	.	gene_id "CUFF.688"; transcript_id "AT4G28450.1"; exon_number "1"; FPKM "11.4326455227"; frac "1.000000"; conf_lo "10.104360"; conf_hi "12.760931"; cov "66.777414";
Chr4	Cufflinks	exon	14061993	14062081	1000	-	.	gene_id "CUFF.688"; transcript_id "AT4G28450.1"; exon_number "2"; FPKM "11.4326455227"; frac "1.000000"; conf_lo "10.104360"; conf_hi "12.760931"; cov "66.777414";
Chr4	Cufflinks	exon	14062252	14062357	1000	-	.	gene_id "CUFF.688"; transcript_id "AT4G28450.1"; exon_number "3"; FPKM "11.4326455227"; frac "1.000000"; conf_lo "10.104360"; conf_hi "12.760931"; cov "66.777414";
Chr4	Cufflinks	exon	14062472	14062597	1000	-	.	gene_id "CUFF.688"; transcript_id "AT4G28450.1"; exon_number "4"; FPKM "11.4326455227"; frac "1.000000"; conf_lo "10.104360"; conf_hi "12.760931"; cov "66.777414";
Chr4	Cufflinks	exon	14062695	14062780	1000	-	.	gene_id "CUFF.688"; transcript_id "AT4G28450.1"; exon_number "5"; FPKM "11.4326455227"; frac "1.000000"; conf_lo "10.104360"; conf_hi "12.760931"; cov "66.777414";
Chr4	Cufflinks	exon	14062884	14062937	1000	-	.	gene_id "CUFF.688"; transcript_id "AT4G28450.1"; exon_number "6"; FPKM "11.4326455227"; frac "1.000000"; conf_lo "10.104360"; conf_hi "12.760931"; cov "66.777414";
Chr4	Cufflinks	exon	14063042	14063105	1000	-	.	gene_id "CUFF.688"; transcript_id "AT4G28450.1"; exon_number "7"; FPKM "11.4326455227"; frac "1.000000"; conf_lo "10.104360"; conf_hi "12.760931"; cov "66.777414";
Chr4	Cufflinks	exon	14063207	14063302	1000	-	.	gene_id "CUFF.688"; transcript_id "AT4G28450.1"; exon_number "8"; FPKM "11.4326455227"; frac "1.000000"; conf_lo "10.104360"; conf_hi "12.760931"; cov "66.777414";
Chr4	Cufflinks	exon	14063389	14063463	1000	-	.	gene_id "CUFF.688"; transcript_id "AT4G28450.1"; exon_number "9"; FPKM "11.4326455227"; frac "1.000000"; conf_lo "10.104360"; conf_hi "12.760931"; cov "66.777414";
Chr4	Cufflinks	exon	14063551	14063585	1000	-	.	gene_id "CUFF.688"; transcript_id "AT4G28450.1"; exon_number "10"; FPKM "11.4326455227"; frac "1.000000"; conf_lo "10.104360"; conf_hi "12.760931"; cov "66.777414";
Chr4	Cufflinks	exon	14063667	14063736	1000	-	.	gene_id "CUFF.688"; transcript_id "AT4G28450.1"; exon_number "11"; FPKM "11.4326455227"; frac "1.000000"; conf_lo "10.104360"; conf_hi "12.760931"; cov "66.777414";
Chr4	Cufflinks	exon	14063817	14063915	1000	-	.	gene_id "CUFF.688"; transcript_id "AT4G28450.1"; exon_number "12"; FPKM "11.4326455227"; frac "1.000000"; conf_lo "10.104360"; conf_hi "12.760931"; cov "66.777414";
Chr4	Cufflinks	exon	14064031	14064058	1000	-	.	gene_id "CUFF.688"; transcript_id "AT4G28450.1"; exon_number "13"; FPKM "11.4326455227"; frac "1.000000"; conf_lo "10.104360"; conf_hi "12.760931"; cov "66.777414";
Chr4	Cufflinks	exon	14064145	14064256	1000	-	.	gene_id "CUFF.688"; transcript_id "AT4G28450.1"; exon_number "14"; FPKM "11.4326455227"; frac "1.000000"; conf_lo "10.104360"; conf_hi "12.760931"; cov "66.777414";
Chr4	Cufflinks	exon	14064345	14064434	1000	-	.	gene_id "CUFF.688"; transcript_id "AT4G28450.1"; exon_number "15"; FPKM "11.4326455227"; frac "1.000000"; conf_lo "10.104360"; conf_hi "12.760931"; cov "66.777414";
Chr4	Cufflinks	exon	14064517	14064708	1000	-	.	gene_id "CUFF.688"; transcript_id "AT4G28450.1"; exon_number "16"; FPKM "11.4326455227"; frac "1.000000"; conf_lo "10.104360"; conf_hi "12.760931"; cov "66.777414";
Chr4	Cufflinks	transcript	14065997	14066543	1000	+	.	gene_id "AT4G28460"; transcript_id "AT4G28460.1"; FPKM "0.2929537411"; frac "1.000000"; conf_lo "0.000000"; conf_hi "0.707831"; cov "1.712264"; full_read_support "yes";
Chr4	Cufflinks	exon	14065997	14066543	1000	+	.	gene_id "AT4G28460"; transcript_id "AT4G28460.1"; exon_number "1"; FPKM "0.2929537411"; frac "1.000000"; conf_lo "0.000000"; conf_hi "0.707831"; cov "1.712264";
Chr4	Cufflinks	transcript	14066875	14072545	1000	-	.	gene_id "CUFF.689"; transcript_id "AT4G28470.1"; FPKM "11.3569538466"; frac "1.000000"; conf_lo "10.333646"; conf_hi "12.380262"; cov "66.340525"; full_read_support "yes";
Chr4	Cufflinks	exon	14066875	14067154	1000	-	.	gene_id "CUFF.689"; transcript_id "AT4G28470.1"; exon_number "1"; FPKM "11.3569538466"; frac "1.000000"; conf_lo "10.333646"; conf_hi "12.380262"; cov "66.340525";
Chr4	Cufflinks	exon	14067258	14067436	1000	-	.	gene_id "CUFF.689"; transcript_id "AT4G28470.1"; exon_number "2"; FPKM "11.3569538466"; frac "1.000000"; conf_lo "10.333646"; conf_hi "12.380262"; cov "66.340525";
Chr4	Cufflinks	exon	14067518	14067626	1000	-	.	gene_id "CUFF.689"; transcript_id "AT4G28470.1"; exon_number "3"; FPKM "11.3569538466"; frac "1.000000"; conf_lo "10.333646"; conf_hi "12.380262"; cov "66.340525";
Chr4	Cufflinks	exon	14067715	14067800	1000	-	.	gene_id "CUFF.689"; transcript_id "AT4G28470.1"; exon_number "4"; FPKM "11.3569538466"; frac "1.000000"; conf_lo "10.333646"; conf_hi "12.380262"; cov "66.340525";
Chr4	Cufflinks	exon	14067895	14068008	1000	-	.	gene_id "CUFF.689"; transcript_id "AT4G28470.1"; exon_number "5"; FPKM "11.3569538466"; frac "1.000000"; conf_lo "10.333646"; conf_hi "12.380262"; cov "66.340525";
Chr4	Cufflinks	exon	14068105	14068164	1000	-	.	gene_id "CUFF.689"; transcript_id "AT4G28470.1"; exon_number "6"; FPKM "11.3569538466"; frac "1.000000"; conf_lo "10.333646"; conf_hi "12.380262"; cov "66.340525";
Chr4	Cufflinks	exon	14068262	14068477	1000	-	.	gene_id "CUFF.689"; transcript_id "AT4G28470.1"; exon_number "7"; FPKM "11.3569538466"; frac "1.000000"; conf_lo "10.333646"; conf_hi "12.380262"; cov "66.340525";
Chr4	Cufflinks	exon	14068566	14068679	1000	-	.	gene_id "CUFF.689"; transcript_id "AT4G28470.1"; exon_number "8"; FPKM "11.3569538466"; frac "1.000000"; conf_lo "10.333646"; conf_hi "12.380262"; cov "66.340525";
Chr4	Cufflinks	exon	14068775	14068996	1000	-	.	gene_id "CUFF.689"; transcript_id "AT4G28470.1"; exon_number "9"; FPKM "11.3569538466"; frac "1.000000"; conf_lo "10.333646"; conf_hi "12.380262"; cov "66.340525";
Chr4	Cufflinks	exon	14069080	14069184	1000	-	.	gene_id "CUFF.689"; transcript_id "AT4G28470.1"; exon_number "10"; FPKM "11.3569538466"; frac "1.000000"; conf_lo "10.333646"; conf_hi "12.380262"; cov "66.340525";
Chr4	Cufflinks	exon	14069267	14069407	1000	-	.	gene_id "CUFF.689"; transcript_id "AT4G28470.1"; exon_number "11"; FPKM "11.3569538466"; frac "1.000000"; conf_lo "10.333646"; conf_hi "12.380262"; cov "66.340525";
Chr4	Cufflinks	exon	14069499	14069600	1000	-	.	gene_id "CUFF.689"; transcript_id "AT4G28470.1"; exon_number "12"; FPKM "11.3569538466"; frac "1.000000"; conf_lo "10.333646"; conf_hi "12.380262"; cov "66.340525";
Chr4	Cufflinks	exon	14069678	14069785	1000	-	.	gene_id "CUFF.689"; transcript_id "AT4G28470.1"; exon_number "13"; FPKM "11.3569538466"; frac "1.000000"; conf_lo "10.333646"; conf_hi "12.380262"; cov "66.340525";
Chr4	Cufflinks	exon	14069884	14070042	1000	-	.	gene_id "CUFF.689"; transcript_id "AT4G28470.1"; exon_number "14"; FPKM "11.3569538466"; frac "1.000000"; conf_lo "10.333646"; conf_hi "12.380262"; cov "66.340525";
Chr4	Cufflinks	exon	14070136	14070210	1000	-	.	gene_id "CUFF.689"; transcript_id "AT4G28470.1"; exon_number "15"; FPKM "11.3569538466"; frac "1.000000"; conf_lo "10.333646"; conf_hi "12.380262"; cov "66.340525";
Chr4	Cufflinks	exon	14070331	14070445	1000	-	.	gene_id "CUFF.689"; transcript_id "AT4G28470.1"; exon_number "16"; FPKM "11.3569538466"; frac "1.000000"; conf_lo "10.333646"; conf_hi "12.380262"; cov "66.340525";
Chr4	Cufflinks	exon	14070589	14070710	1000	-	.	gene_id "CUFF.689"; transcript_id "AT4G28470.1"; exon_number "17"; FPKM "11.3569538466"; frac "1.000000"; conf_lo "10.333646"; conf_hi "12.380262"; cov "66.340525";
Chr4	Cufflinks	exon	14070850	14070915	1000	-	.	gene_id "CUFF.689"; transcript_id "AT4G28470.1"; exon_number "18"; FPKM "11.3569538466"; frac "1.000000"; conf_lo "10.333646"; conf_hi "12.380262"; cov "66.340525";
Chr4	Cufflinks	exon	14071073	14071183	1000	-	.	gene_id "CUFF.689"; transcript_id "AT4G28470.1"; exon_number "19"; FPKM "11.3569538466"; frac "1.000000"; conf_lo "10.333646"; conf_hi "12.380262"; cov "66.340525";
Chr4	Cufflinks	exon	14071369	14071428	1000	-	.	gene_id "CUFF.689"; transcript_id "AT4G28470.1"; exon_number "20"; FPKM "11.3569538466"; frac "1.000000"; conf_lo "10.333646"; conf_hi "12.380262"; cov "66.340525";
Chr4	Cufflinks	exon	14071521	14071641	1000	-	.	gene_id "CUFF.689"; transcript_id "AT4G28470.1"; exon_number "21"; FPKM "11.3569538466"; frac "1.000000"; conf_lo "10.333646"; conf_hi "12.380262"; cov "66.340525";
Chr4	Cufflinks	exon	14071807	14071907	1000	-	.	gene_id "CUFF.689"; transcript_id "AT4G28470.1"; exon_number "22"; FPKM "11.3569538466"; frac "1.000000"; conf_lo "10.333646"; conf_hi "12.380262"; cov "66.340525";
Chr4	Cufflinks	exon	14072241	14072545	1000	-	.	gene_id "CUFF.689"; transcript_id "AT4G28470.1"; exon_number "23"; FPKM "11.3569538466"; frac "1.000000"; conf_lo "10.333646"; conf_hi "12.380262"; cov "66.340525";
Chr4	Cufflinks	transcript	14073042	14075236	1	+	.	gene_id "AT4G28480"; transcript_id "AT4G28480.2"; FPKM "0.0000000000"; frac "0.000000"; conf_lo "0.000000"; conf_hi "0.094232"; cov "0.000000"; full_read_support "no";
Chr4	Cufflinks	exon	14073042	14073474	1	+	.	gene_id "AT4G28480"; transcript_id "AT4G28480.2"; exon_number "1"; FPKM "0.0000000000"; frac "0.000000"; conf_lo "0.000000"; conf_hi "0.094232"; cov "0.000000";
Chr4	Cufflinks	exon	14073952	14074237	1	+	.	gene_id "AT4G28480"; transcript_id "AT4G28480.2"; exon_number "2"; FPKM "0.0000000000"; frac "0.000000"; conf_lo "0.000000"; conf_hi "0.094232"; cov "0.000000";
Chr4	Cufflinks	exon	14074670	14075236	1	+	.	gene_id "AT4G28480"; transcript_id "AT4G28480.2"; exon_number "3"; FPKM "0.0000000000"; frac "0.000000"; conf_lo "0.000000"; conf_hi "0.094232"; cov "0.000000";
Chr4	Cufflinks	transcript	14073042	14075271	1000	+	.	gene_id "AT4G28480"; transcript_id "AT4G28480.1"; FPKM "13.8361202674"; frac "1.000000"; conf_lo "12.235206"; conf_hi "15.437035"; cov "80.768062"; full_read_support "yes";
Chr4	Cufflinks	exon	14073042	14073474	1000	+	.	gene_id "AT4G28480"; transcript_id "AT4G28480.1"; exon_number "1"; FPKM "13.8361202674"; frac "1.000000"; conf_lo "12.235206"; conf_hi "15.437035"; cov "80.768062";
Chr4	Cufflinks	exon	14073952	14074397	1000	+	.	gene_id "AT4G28480"; transcript_id "AT4G28480.1"; exon_number "2"; FPKM "13.8361202674"; frac "1.000000"; conf_lo "12.235206"; conf_hi "15.437035"; cov "80.768062";
Chr4	Cufflinks	exon	14074656	14075271	1000	+	.	gene_id "AT4G28480"; transcript_id "AT4G28480.1"; exon_number "3"; FPKM "13.8361202674"; frac "1.000000"; conf_lo "12.235206"; conf_hi "15.437035"; cov "80.768062";
Chr4	Cufflinks	transcript	14075235	14076011	1	-	.	gene_id "AT4G28485"; transcript_id "AT4G28485.1"; FPKM "0.0000000000"; frac "0.000000"; conf_lo "0.000000"; conf_hi "0.175779"; cov "0.000000"; full_read_support "no";
Chr4	Cufflinks	exon	14075235	14075627	1	-	.	gene_id "AT4G28485"; transcript_id "AT4G28485.1"; exon_number "1"; FPKM "0.0000000000"; frac "0.000000"; conf_lo "0.000000"; conf_hi "0.175779"; cov "0.000000";
Chr4	Cufflinks	exon	14075721	14075833	1	-	.	gene_id "AT4G28485"; transcript_id "AT4G28485.1"; exon_number "2"; FPKM "0.0000000000"; frac "0.000000"; conf_lo "0.000000"; conf_hi "0.175779"; cov "0.000000";
Chr4	Cufflinks	exon	14075934	14076011	1	-	.	gene_id "AT4G28485"; transcript_id "AT4G28485.1"; exon_number "3"; FPKM "0.0000000000"; frac "0.000000"; conf_lo "0.000000"; conf_hi "0.175779"; cov "0.000000";
Chr4	Cufflinks	transcript	14077857	14080958	249	+	.	gene_id "CUFF.690"; transcript_id "CUFF.690.1"; FPKM "0.3566683758"; frac "0.192278"; conf_lo "0.141748"; conf_hi "0.571588"; cov "2.083341"; full_read_support "yes";
Chr4	Cufflinks	exon	14077857	14080958	249	+	.	gene_id "CUFF.690"; transcript_id "CUFF.690.1"; exon_number "1"; FPKM "0.3566683758"; frac "0.192278"; conf_lo "0.141748"; conf_hi "0.571588"; cov "2.083341";
Chr4	Cufflinks	transcript	14077857	14081171	1000	+	.	gene_id "CUFF.690"; transcript_id "AT4G28490.1"; FPKM "1.4289471580"; frac "0.807722"; conf_lo "1.082012"; conf_hi "1.775882"; cov "8.346646"; full_read_support "yes";
Chr4	Cufflinks	exon	14077857	14080495	1000	+	.	gene_id "CUFF.690"; transcript_id "AT4G28490.1"; exon_number "1"; FPKM "1.4289471580"; frac "0.807722"; conf_lo "1.082012"; conf_hi "1.775882"; cov "8.346646";
Chr4	Cufflinks	exon	14080568	14081171	1000	+	.	gene_id "CUFF.690"; transcript_id "AT4G28490.1"; exon_number "2"; FPKM "1.4289471580"; frac "0.807722"; conf_lo "1.082012"; conf_hi "1.775882"; cov "8.346646";
Chr4	Cufflinks	transcript	14082660	14084266	1000	+	.	gene_id "AT4G28500"; transcript_id "AT4G28500.1"; FPKM "0.3341056911"; frac "1.000000"; conf_lo "0.081546"; conf_hi "0.586666"; cov "1.952790"; full_read_support "no";
Chr4	Cufflinks	exon	14082660	14083163	1000	+	.	gene_id "AT4G28500"; transcript_id "AT4G28500.1"; exon_number "1"; FPKM "0.3341056911"; frac "1.000000"; conf_lo "0.081546"; conf_hi "0.586666"; cov "1.952790";
Chr4	Cufflinks	exon	14083250	14083439	1000	+	.	gene_id "AT4G28500"; transcript_id "AT4G28500.1"; exon_number "2"; FPKM "0.3341056911"; frac "1.000000"; conf_lo "0.081546"; conf_hi "0.586666"; cov "1.952790";
Chr4	Cufflinks	exon	14083689	14084266	1000	+	.	gene_id "AT4G28500"; transcript_id "AT4G28500.1"; exon_number "3"; FPKM "0.3341056911"; frac "1.000000"; conf_lo "0.081546"; conf_hi "0.586666"; cov "1.952790";
Chr4	Cufflinks	transcript	14084749	14086844	1000	-	.	gene_id "CUFF.691"; transcript_id "AT4G28510.1"; FPKM "30.4313553599"; frac "1.000000"; conf_lo "27.598397"; conf_hi "33.264313"; cov "177.659604"; full_read_support "yes";
Chr4	Cufflinks	exon	14084749	14085164	1000	-	.	gene_id "CUFF.691"; transcript_id "AT4G28510.1"; exon_number "1"; FPKM "30.4313553599"; frac "1.000000"; conf_lo "27.598397"; conf_hi "33.264313"; cov "177.659604";
Chr4	Cufflinks	exon	14085251	14085463	1000	-	.	gene_id "CUFF.691"; transcript_id "AT4G28510.1"; exon_number "2"; FPKM "30.4313553599"; frac "1.000000"; conf_lo "27.598397"; conf_hi "33.264313"; cov "177.659604";
Chr4	Cufflinks	exon	14085552	14085722	1000	-	.	gene_id "CUFF.691"; transcript_id "AT4G28510.1"; exon_number "3"; FPKM "30.4313553599"; frac "1.000000"; conf_lo "27.598397"; conf_hi "33.264313"; cov "177.659604";
Chr4	Cufflinks	exon	14085841	14085957	1000	-	.	gene_id "CUFF.691"; transcript_id "AT4G28510.1"; exon_number "4"; FPKM "30.4313553599"; frac "1.000000"; conf_lo "27.598397"; conf_hi "33.264313"; cov "177.659604";
Chr4	Cufflinks	exon	14086202	14086380	1000	-	.	gene_id "CUFF.691"; transcript_id "AT4G28510.1"; exon_number "5"; FPKM "30.4313553599"; frac "1.000000"; conf_lo "27.598397"; conf_hi "33.264313"; cov "177.659604";
Chr4	Cufflinks	exon	14086756	14086844	1000	-	.	gene_id "CUFF.691"; transcript_id "AT4G28510.1"; exon_number "6"; FPKM "30.4313553599"; frac "1.000000"; conf_lo "27.598397"; conf_hi "33.264313"; cov "177.659604";
Chr4	Cufflinks	transcript	14087556	14089796	1	+	.	gene_id "AT4G28520"; transcript_id "AT4G28520.1"; FPKM "0.0000000000"; frac "0.000000"; conf_lo "0.000000"; conf_hi "0.000000"; cov "0.000000"; full_read_support "no";
Chr4	Cufflinks	exon	14087556	14087899	1	+	.	gene_id "AT4G28520"; transcript_id "AT4G28520.1"; exon_number "1"; FPKM "0.0000000000"; frac "0.000000"; conf_lo "0.000000"; conf_hi "0.000000"; cov "0.000000";
Chr4	Cufflinks	exon	14088025	14088449	1	+	.	gene_id "AT4G28520"; transcript_id "AT4G28520.1"; exon_number "2"; FPKM "0.0000000000"; frac "0.000000"; conf_lo "0.000000"; conf_hi "0.000000"; cov "0.000000";
Chr4	Cufflinks	exon	14088555	14088992	1	+	.	gene_id "AT4G28520"; transcript_id "AT4G28520.1"; exon_number "3"; FPKM "0.0000000000"; frac "0.000000"; conf_lo "0.000000"; conf_hi "0.000000"; cov "0.000000";
Chr4	Cufflinks	exon	14089210	14089796	1	+	.	gene_id "AT4G28520"; transcript_id "AT4G28520.1"; exon_number "4"; FPKM "0.0000000000"; frac "0.000000"; conf_lo "0.000000"; conf_hi "0.000000"; cov "0.000000";
Chr4	Cufflinks	transcript	14087567	14089796	1	+	.	gene_id "AT4G28520"; transcript_id "AT4G28520.2"; FPKM "0.0000000000"; frac "0.000000"; conf_lo "0.000000"; conf_hi "0.000000"; cov "0.000000"; full_read_support "no";
Chr4	Cufflinks	exon	14087567	14087899	1	+	.	gene_id "AT4G28520"; transcript_id "AT4G28520.2"; exon_number "1"; FPKM "0.0000000000"; frac "0.000000"; conf_lo "0.000000"; conf_hi "0.000000"; cov "0.000000";
Chr4	Cufflinks	exon	14088025	14088449	1	+	.	gene_id "AT4G28520"; transcript_id "AT4G28520.2"; exon_number "2"; FPKM "0.0000000000"; frac "0.000000"; conf_lo "0.000000"; conf_hi "0.000000"; cov "0.000000";
Chr4	Cufflinks	exon	14088555	14088990	1	+	.	gene_id "AT4G28520"; transcript_id "AT4G28520.2"; exon_number "3"; FPKM "0.0000000000"; frac "0.000000"; conf_lo "0.000000"; conf_hi "0.000000"; cov "0.000000";
Chr4	Cufflinks	exon	14089210	14089796	1	+	.	gene_id "AT4G28520"; transcript_id "AT4G28520.2"; exon_number "4"; FPKM "0.0000000000"; frac "0.000000"; conf_lo "0.000000"; conf_hi "0.000000"; cov "0.000000";
Chr4	Cufflinks	transcript	14087567	14089796	1	+	.	gene_id "AT4G28520"; transcript_id "AT4G28520.4"; FPKM "0.0000000000"; frac "0.000000"; conf_lo "0.000000"; conf_hi "0.000000"; cov "0.000000"; full_read_support "no";
Chr4	Cufflinks	exon	14087567	14087899	1	+	.	gene_id "AT4G28520"; transcript_id "AT4G28520.4"; exon_number "1"; FPKM "0.0000000000"; frac "0.000000"; conf_lo "0.000000"; conf_hi "0.000000"; cov "0.000000";
Chr4	Cufflinks	exon	14088025	14088449	1	+	.	gene_id "AT4G28520"; transcript_id "AT4G28520.4"; exon_number "2"; FPKM "0.0000000000"; frac "0.000000"; conf_lo "0.000000"; conf_hi "0.000000"; cov "0.000000";
Chr4	Cufflinks	exon	14088555	14088996	1	+	.	gene_id "AT4G28520"; transcript_id "AT4G28520.4"; exon_number "3"; FPKM "0.0000000000"; frac "0.000000"; conf_lo "0.000000"; conf_hi "0.000000"; cov "0.000000";
Chr4	Cufflinks	exon	14089210	14089796	1	+	.	gene_id "AT4G28520"; transcript_id "AT4G28520.4"; exon_number "4"; FPKM "0.0000000000"; frac "0.000000"; conf_lo "0.000000"; conf_hi "0.000000"; cov "0.000000";
Chr4	Cufflinks	transcript	14087567	14089796	1	+	.	gene_id "AT4G28520"; transcript_id "AT4G28520.3"; FPKM "0.0000000000"; frac "0.000000"; conf_lo "0.000000"; conf_hi "0.000000"; cov "0.000000"; full_read_support "no";
Chr4	Cufflinks	exon	14087567	14087899	1	+	.	gene_id "AT4G28520"; transcript_id "AT4G28520.3"; exon_number "1"; FPKM "0.0000000000"; frac "0.000000"; conf_lo "0.000000"; conf_hi "0.000000"; cov "0.000000";
Chr4	Cufflinks	exon	14088025	14088449	1	+	.	gene_id "AT4G28520"; transcript_id "AT4G28520.3"; exon_number "2"; FPKM "0.0000000000"; frac "0.000000"; conf_lo "0.000000"; conf_hi "0.000000"; cov "0.000000";
Chr4	Cufflinks	exon	14088555	14088677	1	+	.	gene_id "AT4G28520"; transcript_id "AT4G28520.3"; exon_number "3"; FPKM "0.0000000000"; frac "0.000000"; conf_lo "0.000000"; conf_hi "0.000000"; cov "0.000000";
Chr4	Cufflinks	exon	14088891	14088992	1	+	.	gene_id "AT4G28520"; transcript_id "AT4G28520.3"; exon_number "4"; FPKM "0.0000000000"; frac "0.000000"; conf_lo "0.000000"; conf_hi "0.000000"; cov "0.000000";
Chr4	Cufflinks	exon	14089210	14089796	1	+	.	gene_id "AT4G28520"; transcript_id "AT4G28520.3"; exon_number "5"; FPKM "0.0000000000"; frac "0.000000"; conf_lo "0.000000"; conf_hi "0.000000"; cov "0.000000";
Chr4	Cufflinks	transcript	14090489	14094776	1	-	.	gene_id "AT4G28530"; transcript_id "AT4G28530.2"; FPKM "0.0000000000"; frac "0.000000"; conf_lo "0.000000"; conf_hi "0.088466"; cov "0.000000"; full_read_support "no";
Chr4	Cufflinks	exon	14090489	14091300	1	-	.	gene_id "AT4G28530"; transcript_id "AT4G28530.2"; exon_number "1"; FPKM "0.0000000000"; frac "0.000000"; conf_lo "0.000000"; conf_hi "0.088466"; cov "0.000000";
Chr4	Cufflinks	exon	14092444	14092598	1	-	.	gene_id "AT4G28530"; transcript_id "AT4G28530.2"; exon_number "2"; FPKM "0.0000000000"; frac "0.000000"; conf_lo "0.000000"; conf_hi "0.088466"; cov "0.000000";
Chr4	Cufflinks	exon	14094387	14094776	1	-	.	gene_id "AT4G28530"; transcript_id "AT4G28530.2"; exon_number "3"; FPKM "0.0000000000"; frac "0.000000"; conf_lo "0.000000"; conf_hi "0.088466"; cov "0.000000";
Chr4	Cufflinks	transcript	14090489	14094776	1000	-	.	gene_id "AT4G28530"; transcript_id "AT4G28530.1"; FPKM "1.5744805528"; frac "1.000000"; conf_lo "1.057476"; conf_hi "2.091485"; cov "9.186049"; full_read_support "yes";
Chr4	Cufflinks	exon	14090489	14091300	1000	-	.	gene_id "AT4G28530"; transcript_id "AT4G28530.1"; exon_number "1"; FPKM "1.5744805528"; frac "1.000000"; conf_lo "1.057476"; conf_hi "2.091485"; cov "9.186049";
Chr4	Cufflinks	exon	14092333	14092598	1000	-	.	gene_id "AT4G28530"; transcript_id "AT4G28530.1"; exon_number "2"; FPKM "1.5744805528"; frac "1.000000"; conf_lo "1.057476"; conf_hi "2.091485"; cov "9.186049";
Chr4	Cufflinks	exon	14094387	14094776	1000	-	.	gene_id "AT4G28530"; transcript_id "AT4G28530.1"; exon_number "3"; FPKM "1.5744805528"; frac "1.000000"; conf_lo "1.057476"; conf_hi "2.091485"; cov "9.186049";
Chr4	Cufflinks	transcript	14106959	14110706	1000	+	.	gene_id "CUFF.692"; transcript_id "AT4G28540.1"; FPKM "14.5536723105"; frac "1.000000"; conf_lo "13.107649"; conf_hi "15.999695"; cov "84.963319"; full_read_support "yes";
Chr4	Cufflinks	exon	14106959	14107371	1000	+	.	gene_id "CUFF.692"; transcript_id "AT4G28540.1"; exon_number "1"; FPKM "14.5536723105"; frac "1.000000"; conf_lo "13.107649"; conf_hi "15.999695"; cov "84.963319";
Chr4	Cufflinks	exon	14107503	14107543	1000	+	.	gene_id "CUFF.692"; transcript_id "AT4G28540.1"; exon_number "2"; FPKM "14.5536723105"; frac "1.000000"; conf_lo "13.107649"; conf_hi "15.999695"; cov "84.963319";
Chr4	Cufflinks	exon	14107798	14107867	1000	+	.	gene_id "CUFF.692"; transcript_id "AT4G28540.1"; exon_number "3"; FPKM "14.5536723105"; frac "1.000000"; conf_lo "13.107649"; conf_hi "15.999695"; cov "84.963319";
Chr4	Cufflinks	exon	14108026	14108174	1000	+	.	gene_id "CUFF.692"; transcript_id "AT4G28540.1"; exon_number "4"; FPKM "14.5536723105"; frac "1.000000"; conf_lo "13.107649"; conf_hi "15.999695"; cov "84.963319";
Chr4	Cufflinks	exon	14108270	14108365	1000	+	.	gene_id "CUFF.692"; transcript_id "AT4G28540.1"; exon_number "5"; FPKM "14.5536723105"; frac "1.000000"; conf_lo "13.107649"; conf_hi "15.999695"; cov "84.963319";
Chr4	Cufflinks	exon	14108604	14108674	1000	+	.	gene_id "CUFF.692"; transcript_id "AT4G28540.1"; exon_number "6"; FPKM "14.5536723105"; frac "1.000000"; conf_lo "13.107649"; conf_hi "15.999695"; cov "84.963319";
Chr4	Cufflinks	exon	14108769	14108830	1000	+	.	gene_id "CUFF.692"; transcript_id "AT4G28540.1"; exon_number "7"; FPKM "14.5536723105"; frac "1.000000"; conf_lo "13.107649"; conf_hi "15.999695"; cov "84.963319";
Chr4	Cufflinks	exon	14108921	14108984	1000	+	.	gene_id "CUFF.692"; transcript_id "AT4G28540.1"; exon_number "8"; FPKM "14.5536723105"; frac "1.000000"; conf_lo "13.107649"; conf_hi "15.999695"; cov "84.963319";
Chr4	Cufflinks	exon	14109070	14109154	1000	+	.	gene_id "CUFF.692"; transcript_id "AT4G28540.1"; exon_number "9"; FPKM "14.5536723105"; frac "1.000000"; conf_lo "13.107649"; conf_hi "15.999695"; cov "84.963319";
Chr4	Cufflinks	exon	14109255	14109381	1000	+	.	gene_id "CUFF.692"; transcript_id "AT4G28540.1"; exon_number "10"; FPKM "14.5536723105"; frac "1.000000"; conf_lo "13.107649"; conf_hi "15.999695"; cov "84.963319";
Chr4	Cufflinks	exon	14109604	14109689	1000	+	.	gene_id "CUFF.692"; transcript_id "AT4G28540.1"; exon_number "11"; FPKM "14.5536723105"; frac "1.000000"; conf_lo "13.107649"; conf_hi "15.999695"; cov "84.963319";
Chr4	Cufflinks	exon	14109771	14109834	1000	+	.	gene_id "CUFF.692"; transcript_id "AT4G28540.1"; exon_number "12"; FPKM "14.5536723105"; frac "1.000000"; conf_lo "13.107649"; conf_hi "15.999695"; cov "84.963319";
Chr4	Cufflinks	exon	14109932	14110065	1000	+	.	gene_id "CUFF.692"; transcript_id "AT4G28540.1"; exon_number "13"; FPKM "14.5536723105"; frac "1.000000"; conf_lo "13.107649"; conf_hi "15.999695"; cov "84.963319";
Chr4	Cufflinks	exon	14110209	14110706	1000	+	.	gene_id "CUFF.692"; transcript_id "AT4G28540.1"; exon_number "14"; FPKM "14.5536723105"; frac "1.000000"; conf_lo "13.107649"; conf_hi "15.999695"; cov "84.963319";
Chr4	Cufflinks	transcript	14110884	14113748	1000	+	.	gene_id "CUFF.693"; transcript_id "AT4G28550.1"; FPKM "1.9311788433"; frac "1.000000"; conf_lo "1.400907"; conf_hi "2.461451"; cov "11.285390"; full_read_support "yes";
Chr4	Cufflinks	exon	14110884	14110945	1000	+	.	gene_id "CUFF.693"; transcript_id "AT4G28550.1"; exon_number "1"; FPKM "1.9311788433"; frac "1.000000"; conf_lo "1.400907"; conf_hi "2.461451"; cov "11.285390";
Chr4	Cufflinks	exon	14111136	14111314	1000	+	.	gene_id "CUFF.693"; transcript_id "AT4G28550.1"; exon_number "2"; FPKM "1.9311788433"; frac "1.000000"; conf_lo "1.400907"; conf_hi "2.461451"; cov "11.285390";
Chr4	Cufflinks	exon	14111400	14111495	1000	+	.	gene_id "CUFF.693"; transcript_id "AT4G28550.1"; exon_number "3"; FPKM "1.9311788433"; frac "1.000000"; conf_lo "1.400907"; conf_hi "2.461451"; cov "11.285390";
Chr4	Cufflinks	exon	14111567	14111670	1000	+	.	gene_id "CUFF.693"; transcript_id "AT4G28550.1"; exon_number "4"; FPKM "1.9311788433"; frac "1.000000"; conf_lo "1.400907"; conf_hi "2.461451"; cov "11.285390";
Chr4	Cufflinks	exon	14111755	14111954	1000	+	.	gene_id "CUFF.693"; transcript_id "AT4G28550.1"; exon_number "5"; FPKM "1.9311788433"; frac "1.000000"; conf_lo "1.400907"; conf_hi "2.461451"; cov "11.285390";
Chr4	Cufflinks	exon	14112071	14112193	1000	+	.	gene_id "CUFF.693"; transcript_id "AT4G28550.1"; exon_number "6"; FPKM "1.9311788433"; frac "1.000000"; conf_lo "1.400907"; conf_hi "2.461451"; cov "11.285390";
Chr4	Cufflinks	exon	14112278	14112366	1000	+	.	gene_id "CUFF.693"; transcript_id "AT4G28550.1"; exon_number "7"; FPKM "1.9311788433"; frac "1.000000"; conf_lo "1.400907"; conf_hi "2.461451"; cov "11.285390";
Chr4	Cufflinks	exon	14112452	14112557	1000	+	.	gene_id "CUFF.693"; transcript_id "AT4G28550.1"; exon_number "8"; FPKM "1.9311788433"; frac "1.000000"; conf_lo "1.400907"; conf_hi "2.461451"; cov "11.285390";
Chr4	Cufflinks	exon	14112654	14112751	1000	+	.	gene_id "CUFF.693"; transcript_id "AT4G28550.1"; exon_number "9"; FPKM "1.9311788433"; frac "1.000000"; conf_lo "1.400907"; conf_hi "2.461451"; cov "11.285390";
Chr4	Cufflinks	exon	14112945	14113190	1000	+	.	gene_id "CUFF.693"; transcript_id "AT4G28550.1"; exon_number "10"; FPKM "1.9311788433"; frac "1.000000"; conf_lo "1.400907"; conf_hi "2.461451"; cov "11.285390";
Chr4	Cufflinks	exon	14113290	14113373	1000	+	.	gene_id "CUFF.693"; transcript_id "AT4G28550.1"; exon_number "11"; FPKM "1.9311788433"; frac "1.000000"; conf_lo "1.400907"; conf_hi "2.461451"; cov "11.285390";
Chr4	Cufflinks	exon	14113451	14113748	1000	+	.	gene_id "CUFF.693"; transcript_id "AT4G28550.1"; exon_number "12"; FPKM "1.9311788433"; frac "1.000000"; conf_lo "1.400907"; conf_hi "2.461451"; cov "11.285390";
Chr4	Cufflinks	transcript	14114104	14115897	1000	+	.	gene_id "AT4G28556"; transcript_id "AT4G28556.1"; FPKM "0.0850930035"; frac "1.000000"; conf_lo "0.000000"; conf_hi "0.205601"; cov "0.497354"; full_read_support "no";
Chr4	Cufflinks	exon	14114104	14114826	1000	+	.	gene_id "AT4G28556"; transcript_id "AT4G28556.1"; exon_number "1"; FPKM "0.0850930035"; frac "1.000000"; conf_lo "0.000000"; conf_hi "0.205601"; cov "0.497354";
Chr4	Cufflinks	exon	14115132	14115244	1000	+	.	gene_id "AT4G28556"; transcript_id "AT4G28556.1"; exon_number "2"; FPKM "0.0850930035"; frac "1.000000"; conf_lo "0.000000"; conf_hi "0.205601"; cov "0.497354";
Chr4	Cufflinks	exon	14115331	14115897	1000	+	.	gene_id "AT4G28556"; transcript_id "AT4G28556.1"; exon_number "3"; FPKM "0.0850930035"; frac "1.000000"; conf_lo "0.000000"; conf_hi "0.205601"; cov "0.497354";
Chr4	Cufflinks	transcript	14116015	14117367	1000	-	.	gene_id "AT4G28560"; transcript_id "AT4G28560.1"; FPKM "0.2219306824"; frac "1.000000"; conf_lo "0.023430"; conf_hi "0.420432"; cov "1.294552"; full_read_support "yes";
Chr4	Cufflinks	exon	14116015	14117367	1000	-	.	gene_id "AT4G28560"; transcript_id "AT4G28560.1"; exon_number "1"; FPKM "0.2219306824"; frac "1.000000"; conf_lo "0.023430"; conf_hi "0.420432"; cov "1.294552";
Chr4	Cufflinks	transcript	14118315	14118416	1	-	.	gene_id "AT4G28564"; transcript_id "AT4G28564.1"; FPKM "0.0000000000"; frac "0.000000"; conf_lo "0.000000"; conf_hi "0.000000"; cov "0.000000"; full_read_support "no";
Chr4	Cufflinks	exon	14118315	14118416	1	-	.	gene_id "AT4G28564"; transcript_id "AT4G28564.1"; exon_number "1"; FPKM "0.0000000000"; frac "0.000000"; conf_lo "0.000000"; conf_hi "0.000000"; cov "0.000000";
Chr4	Cufflinks	transcript	14119425	14122616	1000	+	.	gene_id "AT4G28570"; transcript_id "AT4G28570.1"; FPKM "4.2665791628"; frac "1.000000"; conf_lo "3.672711"; conf_hi "4.860447"; cov "24.898599"; full_read_support "no";
Chr4	Cufflinks	exon	14119425	14119757	1000	+	.	gene_id "AT4G28570"; transcript_id "AT4G28570.1"; exon_number "1"; FPKM "4.2665791628"; frac "1.000000"; conf_lo "3.672711"; conf_hi "4.860447"; cov "24.898599";
Chr4	Cufflinks	exon	14119887	14122111	1000	+	.	gene_id "AT4G28570"; transcript_id "AT4G28570.1"; exon_number "2"; FPKM "4.2665791628"; frac "1.000000"; conf_lo "3.672711"; conf_hi "4.860447"; cov "24.898599";
Chr4	Cufflinks	exon	14122428	14122616	1000	+	.	gene_id "AT4G28570"; transcript_id "AT4G28570.1"; exon_number "3"; FPKM "4.2665791628"; frac "1.000000"; conf_lo "3.672711"; conf_hi "4.860447"; cov "24.898599";
Chr4	Cufflinks	transcript	14123489	14125052	1	+	.	gene_id "AT4G28580"; transcript_id "AT4G28580.1"; FPKM "0.0000000000"; frac "0.000000"; conf_lo "0.000000"; conf_hi "0.000000"; cov "0.000000"; full_read_support "no";
Chr4	Cufflinks	exon	14123489	14123777	1	+	.	gene_id "AT4G28580"; transcript_id "AT4G28580.1"; exon_number "1"; FPKM "0.0000000000"; frac "0.000000"; conf_lo "0.000000"; conf_hi "0.000000"; cov "0.000000";
Chr4	Cufflinks	exon	14123857	14124263	1	+	.	gene_id "AT4G28580"; transcript_id "AT4G28580.1"; exon_number "2"; FPKM "0.0000000000"; frac "0.000000"; conf_lo "0.000000"; conf_hi "0.000000"; cov "0.000000";
Chr4	Cufflinks	exon	14124345	14124599	1	+	.	gene_id "AT4G28580"; transcript_id "AT4G28580.1"; exon_number "3"; FPKM "0.0000000000"; frac "0.000000"; conf_lo "0.000000"; conf_hi "0.000000"; cov "0.000000";
Chr4	Cufflinks	exon	14124728	14125052	1	+	.	gene_id "AT4G28580"; transcript_id "AT4G28580.1"; exon_number "4"; FPKM "0.0000000000"; frac "0.000000"; conf_lo "0.000000"; conf_hi "0.000000"; cov "0.000000";
Chr4	Cufflinks	transcript	14125229	14126835	1000	-	.	gene_id "CUFF.694"; transcript_id "AT4G28590.1"; FPKM "6.4655822041"; frac "0.703915"; conf_lo "5.094924"; conf_hi "7.836241"; cov "37.743250"; full_read_support "yes";
Chr4	Cufflinks	exon	14125229	14125470	1000	-	.	gene_id "CUFF.694"; transcript_id "AT4G28590.1"; exon_number "1"; FPKM "6.4655822041"; frac "0.703915"; conf_lo "5.094924"; conf_hi "7.836241"; cov "37.743250";
Chr4	Cufflinks	exon	14125560	14125671	1000	-	.	gene_id "CUFF.694"; transcript_id "AT4G28590.1"; exon_number "2"; FPKM "6.4655822041"; frac "0.703915"; conf_lo "5.094924"; conf_hi "7.836241"; cov "37.743250";
Chr4	Cufflinks	exon	14125804	14125888	1000	-	.	gene_id "CUFF.694"; transcript_id "AT4G28590.1"; exon_number "3"; FPKM "6.4655822041"; frac "0.703915"; conf_lo "5.094924"; conf_hi "7.836241"; cov "37.743250";
Chr4	Cufflinks	exon	14126134	14126835	1000	-	.	gene_id "CUFF.694"; transcript_id "AT4G28590.1"; exon_number "4"; FPKM "6.4655822041"; frac "0.703915"; conf_lo "5.094924"; conf_hi "7.836241"; cov "37.743250";
Chr4	Cufflinks	transcript	14125233	14126853	414	-	.	gene_id "CUFF.694"; transcript_id "CUFF.694.2"; FPKM "2.6798657248"; frac "0.296085"; conf_lo "1.686328"; conf_hi "3.673404"; cov "15.643888"; full_read_support "yes";
Chr4	Cufflinks	exon	14125233	14125470	414	-	.	gene_id "CUFF.694"; transcript_id "CUFF.694.2"; exon_number "1"; FPKM "2.6798657248"; frac "0.296085"; conf_lo "1.686328"; conf_hi "3.673404"; cov "15.643888";
Chr4	Cufflinks	exon	14125560	14125673	414	-	.	gene_id "CUFF.694"; transcript_id "CUFF.694.2"; exon_number "2"; FPKM "2.6798657248"; frac "0.296085"; conf_lo "1.686328"; conf_hi "3.673404"; cov "15.643888";
Chr4	Cufflinks	exon	14125806	14125888	414	-	.	gene_id "CUFF.694"; transcript_id "CUFF.694.2"; exon_number "3"; FPKM "2.6798657248"; frac "0.296085"; conf_lo "1.686328"; conf_hi "3.673404"; cov "15.643888";
Chr4	Cufflinks	exon	14126134	14126853	414	-	.	gene_id "CUFF.694"; transcript_id "CUFF.694.2"; exon_number "4"; FPKM "2.6798657248"; frac "0.296085"; conf_lo "1.686328"; conf_hi "3.673404"; cov "15.643888";
Chr4	Cufflinks	transcript	14129311	14132799	1000	+	.	gene_id "CUFF.695"; transcript_id "AT4G28600.1"; FPKM "8.8705636003"; frac "1.000000"; conf_lo "7.938952"; conf_hi "9.802175"; cov "51.767599"; full_read_support "yes";
Chr4	Cufflinks	exon	14129311	14129607	1000	+	.	gene_id "CUFF.695"; transcript_id "AT4G28600.1"; exon_number "1"; FPKM "8.8705636003"; frac "1.000000"; conf_lo "7.938952"; conf_hi "9.802175"; cov "51.767599";
Chr4	Cufflinks	exon	14130032	14130315	1000	+	.	gene_id "CUFF.695"; transcript_id "AT4G28600.1"; exon_number "2"; FPKM "8.8705636003"; frac "1.000000"; conf_lo "7.938952"; conf_hi "9.802175"; cov "51.767599";
Chr4	Cufflinks	exon	14130385	14130652	1000	+	.	gene_id "CUFF.695"; transcript_id "AT4G28600.1"; exon_number "3"; FPKM "8.8705636003"; frac "1.000000"; conf_lo "7.938952"; conf_hi "9.802175"; cov "51.767599";
Chr4	Cufflinks	exon	14130732	14131936	1000	+	.	gene_id "CUFF.695"; transcript_id "AT4G28600.1"; exon_number "4"; FPKM "8.8705636003"; frac "1.000000"; conf_lo "7.938952"; conf_hi "9.802175"; cov "51.767599";
Chr4	Cufflinks	exon	14132020	14132173	1000	+	.	gene_id "CUFF.695"; transcript_id "AT4G28600.1"; exon_number "5"; FPKM "8.8705636003"; frac "1.000000"; conf_lo "7.938952"; conf_hi "9.802175"; cov "51.767599";
Chr4	Cufflinks	exon	14132277	14132799	1000	+	.	gene_id "CUFF.695"; transcript_id "AT4G28600.1"; exon_number "6"; FPKM "8.8705636003"; frac "1.000000"; conf_lo "7.938952"; conf_hi "9.802175"; cov "51.767599";
Chr4	Cufflinks	transcript	14132856	14135259	1000	-	.	gene_id "CUFF.696"; transcript_id "AT4G28610.1"; FPKM "18.5225239674"; frac "1.000000"; conf_lo "16.740193"; conf_hi "20.304855"; cov "108.180899"; full_read_support "yes";
Chr4	Cufflinks	exon	14132856	14133397	1000	-	.	gene_id "CUFF.696"; transcript_id "AT4G28610.1"; exon_number "1"; FPKM "18.5225239674"; frac "1.000000"; conf_lo "16.740193"; conf_hi "20.304855"; cov "108.180899";
Chr4	Cufflinks	exon	14133541	14133610	1000	-	.	gene_id "CUFF.696"; transcript_id "AT4G28610.1"; exon_number "2"; FPKM "18.5225239674"; frac "1.000000"; conf_lo "16.740193"; conf_hi "20.304855"; cov "108.180899";
Chr4	Cufflinks	exon	14133698	14133755	1000	-	.	gene_id "CUFF.696"; transcript_id "AT4G28610.1"; exon_number "3"; FPKM "18.5225239674"; frac "1.000000"; conf_lo "16.740193"; conf_hi "20.304855"; cov "108.180899";
Chr4	Cufflinks	exon	14133842	14133884	1000	-	.	gene_id "CUFF.696"; transcript_id "AT4G28610.1"; exon_number "4"; FPKM "18.5225239674"; frac "1.000000"; conf_lo "16.740193"; conf_hi "20.304855"; cov "108.180899";
Chr4	Cufflinks	exon	14133954	14134030	1000	-	.	gene_id "CUFF.696"; transcript_id "AT4G28610.1"; exon_number "5"; FPKM "18.5225239674"; frac "1.000000"; conf_lo "16.740193"; conf_hi "20.304855"; cov "108.180899";
Chr4	Cufflinks	exon	14134114	14134303	1000	-	.	gene_id "CUFF.696"; transcript_id "AT4G28610.1"; exon_number "6"; FPKM "18.5225239674"; frac "1.000000"; conf_lo "16.740193"; conf_hi "20.304855"; cov "108.180899";
Chr4	Cufflinks	exon	14134394	14134958	1000	-	.	gene_id "CUFF.696"; transcript_id "AT4G28610.1"; exon_number "7"; FPKM "18.5225239674"; frac "1.000000"; conf_lo "16.740193"; conf_hi "20.304855"; cov "108.180899";
Chr4	Cufflinks	exon	14135112	14135259	1000	-	.	gene_id "CUFF.696"; transcript_id "AT4G28610.1"; exon_number "8"; FPKM "18.5225239674"; frac "1.000000"; conf_lo "16.740193"; conf_hi "20.304855"; cov "108.180899";
Chr4	Cufflinks	transcript	15001134	15002671	1000	+	.	gene_id "CUFF.697"; transcript_id "AT4G30800.1"; FPKM "11.2311345806"; frac "1.000000"; conf_lo "9.260617"; conf_hi "13.201652"; cov "65.602136"; full_read_support "yes";
Chr4	Cufflinks	exon	15001134	15001227	1000	+	.	gene_id "CUFF.697"; transcript_id "AT4G30800.1"; exon_number "1"; FPKM "11.2311345806"; frac "1.000000"; conf_lo "9.260617"; conf_hi "13.201652"; cov "65.602136";
Chr4	Cufflinks	exon	15001343	15001383	1000	+	.	gene_id "CUFF.697"; transcript_id "AT4G30800.1"; exon_number "2"; FPKM "11.2311345806"; frac "1.000000"; conf_lo "9.260617"; conf_hi "13.201652"; cov "65.602136";
Chr4	Cufflinks	exon	15001466	15001566	1000	+	.	gene_id "CUFF.697"; transcript_id "AT4G30800.1"; exon_number "3"; FPKM "11.2311345806"; frac "1.000000"; conf_lo "9.260617"; conf_hi "13.201652"; cov "65.602136";
Chr4	Cufflinks	exon	15001853	15001997	1000	+	.	gene_id "CUFF.697"; transcript_id "AT4G30800.1"; exon_number "4"; FPKM "11.2311345806"; frac "1.000000"; conf_lo "9.260617"; conf_hi "13.201652"; cov "65.602136";
Chr4	Cufflinks	exon	15002079	15002168	1000	+	.	gene_id "CUFF.697"; transcript_id "AT4G30800.1"; exon_number "5"; FPKM "11.2311345806"; frac "1.000000"; conf_lo "9.260617"; conf_hi "13.201652"; cov "65.602136";
Chr4	Cufflinks	exon	15002302	15002671	1000	+	.	gene_id "CUFF.697"; transcript_id "AT4G30800.1"; exon_number "6"; FPKM "11.2311345806"; frac "1.000000"; conf_lo "9.260617"; conf_hi "13.201652"; cov "65.602136";
Chr4	Cufflinks	transcript	15003296	15006248	226	+	.	gene_id "CUFF.698"; transcript_id "CUFF.698.1"; FPKM "2.2705366576"; frac "0.211697"; conf_lo "1.601311"; conf_hi "2.939762"; cov "13.262095"; full_read_support "yes";
Chr4	Cufflinks	exon	15003296	15003741	226	+	.	gene_id "CUFF.698"; transcript_id "CUFF.698.1"; exon_number "1"; FPKM "2.2705366576"; frac "0.211697"; conf_lo "1.601311"; conf_hi "2.939762"; cov "13.262095";
Chr4	Cufflinks	exon	15004134	15004241	226	+	.	gene_id "CUFF.698"; transcript_id "CUFF.698.1"; exon_number "2"; FPKM "2.2705366576"; frac "0.211697"; conf_lo "1.601311"; conf_hi "2.939762"; cov "13.262095";
Chr4	Cufflinks	exon	15004331	15004426	226	+	.	gene_id "CUFF.698"; transcript_id "CUFF.698.1"; exon_number "3"; FPKM "2.2705366576"; frac "0.211697"; conf_lo "1.601311"; conf_hi "2.939762"; cov "13.262095";
Chr4	Cufflinks	exon	15004514	15004772	226	+	.	gene_id "CUFF.698"; transcript_id "CUFF.698.1"; exon_number "4"; FPKM "2.2705366576"; frac "0.211697"; conf_lo "1.601311"; conf_hi "2.939762"; cov "13.262095";
Chr4	Cufflinks	exon	15004863	15005126	226	+	.	gene_id "CUFF.698"; transcript_id "CUFF.698.1"; exon_number "5"; FPKM "2.2705366576"; frac "0.211697"; conf_lo "1.601311"; conf_hi "2.939762"; cov "13.262095";
Chr4	Cufflinks	exon	15005201	15005334	226	+	.	gene_id "CUFF.698"; transcript_id "CUFF.698.1"; exon_number "6"; FPKM "2.2705366576"; frac "0.211697"; conf_lo "1.601311"; conf_hi "2.939762"; cov "13.262095";
Chr4	Cufflinks	exon	15005434	15005529	226	+	.	gene_id "CUFF.698"; transcript_id "CUFF.698.1"; exon_number "7"; FPKM "2.2705366576"; frac "0.211697"; conf_lo "1.601311"; conf_hi "2.939762"; cov "13.262095";
Chr4	Cufflinks	exon	15005637	15005742	226	+	.	gene_id "CUFF.698"; transcript_id "CUFF.698.1"; exon_number "8"; FPKM "2.2705366576"; frac "0.211697"; conf_lo "1.601311"; conf_hi "2.939762"; cov "13.262095";
Chr4	Cufflinks	exon	15005829	15006248	226	+	.	gene_id "CUFF.698"; transcript_id "CUFF.698.1"; exon_number "9"; FPKM "2.2705366576"; frac "0.211697"; conf_lo "1.601311"; conf_hi "2.939762"; cov "13.262095";
Chr4	Cufflinks	transcript	15003451	15006212	1000	+	.	gene_id "CUFF.698"; transcript_id "AT4G30810.1"; FPKM "10.0227495773"; frac "0.788303"; conf_lo "8.667914"; conf_hi "11.377585"; cov "58.542397"; full_read_support "yes";
Chr4	Cufflinks	exon	15003451	15003741	1000	+	.	gene_id "CUFF.698"; transcript_id "AT4G30810.1"; exon_number "1"; FPKM "10.0227495773"; frac "0.788303"; conf_lo "8.667914"; conf_hi "11.377585"; cov "58.542397";
Chr4	Cufflinks	exon	15004134	15004241	1000	+	.	gene_id "CUFF.698"; transcript_id "AT4G30810.1"; exon_number "2"; FPKM "10.0227495773"; frac "0.788303"; conf_lo "8.667914"; conf_hi "11.377585"; cov "58.542397";
Chr4	Cufflinks	exon	15004331	15004426	1000	+	.	gene_id "CUFF.698"; transcript_id "AT4G30810.1"; exon_number "3"; FPKM "10.0227495773"; frac "0.788303"; conf_lo "8.667914"; conf_hi "11.377585"; cov "58.542397";
Chr4	Cufflinks	exon	15004514	15004606	1000	+	.	gene_id "CUFF.698"; transcript_id "AT4G30810.1"; exon_number "4"; FPKM "10.0227495773"; frac "0.788303"; conf_lo "8.667914"; conf_hi "11.377585"; cov "58.542397";
Chr4	Cufflinks	exon	15004687	15004772	1000	+	.	gene_id "CUFF.698"; transcript_id "AT4G30810.1"; exon_number "5"; FPKM "10.0227495773"; frac "0.788303"; conf_lo "8.667914"; conf_hi "11.377585"; cov "58.542397";
Chr4	Cufflinks	exon	15004863	15005126	1000	+	.	gene_id "CUFF.698"; transcript_id "AT4G30810.1"; exon_number "6"; FPKM "10.0227495773"; frac "0.788303"; conf_lo "8.667914"; conf_hi "11.377585"; cov "58.542397";
Chr4	Cufflinks	exon	15005201	15005334	1000	+	.	gene_id "CUFF.698"; transcript_id "AT4G30810.1"; exon_number "7"; FPKM "10.0227495773"; frac "0.788303"; conf_lo "8.667914"; conf_hi "11.377585"; cov "58.542397";
Chr4	Cufflinks	exon	15005434	15005529	1000	+	.	gene_id "CUFF.698"; transcript_id "AT4G30810.1"; exon_number "8"; FPKM "10.0227495773"; frac "0.788303"; conf_lo "8.667914"; conf_hi "11.377585"; cov "58.542397";
Chr4	Cufflinks	exon	15005637	15005742	1000	+	.	gene_id "CUFF.698"; transcript_id "AT4G30810.1"; exon_number "9"; FPKM "10.0227495773"; frac "0.788303"; conf_lo "8.667914"; conf_hi "11.377585"; cov "58.542397";
Chr4	Cufflinks	exon	15005829	15006212	1000	+	.	gene_id "CUFF.698"; transcript_id "AT4G30810.1"; exon_number "10"; FPKM "10.0227495773"; frac "0.788303"; conf_lo "8.667914"; conf_hi "11.377585"; cov "58.542397";
Chr4	Cufflinks	transcript	15006489	15008546	1	+	.	gene_id "CUFF.699"; transcript_id "AT4G30820.1"; FPKM "0.0000000000"; frac "0.000000"; conf_lo "0.000000"; conf_hi "0.145944"; cov "0.000000"; full_read_support "no";
Chr4	Cufflinks	exon	15006489	15006557	1	+	.	gene_id "CUFF.699"; transcript_id "AT4G30820.1"; exon_number "1"; FPKM "0.0000000000"; frac "0.000000"; conf_lo "0.000000"; conf_hi "0.145944"; cov "0.000000";
Chr4	Cufflinks	exon	15006648	15006702	1	+	.	gene_id "CUFF.699"; transcript_id "AT4G30820.1"; exon_number "2"; FPKM "0.0000000000"; frac "0.000000"; conf_lo "0.000000"; conf_hi "0.145944"; cov "0.000000";
Chr4	Cufflinks	exon	15007073	15007211	1	+	.	gene_id "CUFF.699"; transcript_id "AT4G30820.1"; exon_number "3"; FPKM "0.0000000000"; frac "0.000000"; conf_lo "0.000000"; conf_hi "0.145944"; cov "0.000000";
Chr4	Cufflinks	exon	15007602	15007675	1	+	.	gene_id "CUFF.699"; transcript_id "AT4G30820.1"; exon_number "4"; FPKM "0.0000000000"; frac "0.000000"; conf_lo "0.000000"; conf_hi "0.145944"; cov "0.000000";
Chr4	Cufflinks	exon	15007755	15007858	1	+	.	gene_id "CUFF.699"; transcript_id "AT4G30820.1"; exon_number "5"; FPKM "0.0000000000"; frac "0.000000"; conf_lo "0.000000"; conf_hi "0.145944"; cov "0.000000";
Chr4	Cufflinks	exon	15008000	15008065	1	+	.	gene_id "CUFF.699"; transcript_id "AT4G30820.1"; exon_number "6"; FPKM "0.0000000000"; frac "0.000000"; conf_lo "0.000000"; conf_hi "0.145944"; cov "0.000000";
Chr4	Cufflinks	exon	15008154	15008546	1	+	.	gene_id "CUFF.699"; transcript_id "AT4G30820.1"; exon_number "7"; FPKM "0.0000000000"; frac "0.000000"; conf_lo "0.000000"; conf_hi "0.145944"; cov "0.000000";
Chr4	Cufflinks	transcript	15006489	15007482	684	+	.	gene_id "CUFF.699"; transcript_id "CUFF.699.2"; FPKM "1.8964540317"; frac "0.183339"; conf_lo "0.799519"; conf_hi "2.993389"; cov "11.080099"; full_read_support "yes";
Chr4	Cufflinks	exon	15006489	15006557	684	+	.	gene_id "CUFF.699"; transcript_id "CUFF.699.2"; exon_number "1"; FPKM "1.8964540317"; frac "0.183339"; conf_lo "0.799519"; conf_hi "2.993389"; cov "11.080099";
Chr4	Cufflinks	exon	15006648	15006702	684	+	.	gene_id "CUFF.699"; transcript_id "CUFF.699.2"; exon_number "2"; FPKM "1.8964540317"; frac "0.183339"; conf_lo "0.799519"; conf_hi "2.993389"; cov "11.080099";
Chr4	Cufflinks	exon	15007073	15007482	684	+	.	gene_id "CUFF.699"; transcript_id "CUFF.699.2"; exon_number "3"; FPKM "1.8964540317"; frac "0.183339"; conf_lo "0.799519"; conf_hi "2.993389"; cov "11.080099";
Chr4	Cufflinks	transcript	15006489	15008622	423	+	.	gene_id "CUFF.699"; transcript_id "CUFF.699.3"; FPKM "1.1725930955"; frac "0.289056"; conf_lo "0.552626"; conf_hi "1.792561"; cov "6.850916"; full_read_support "no";
Chr4	Cufflinks	exon	15006489	15006557	423	+	.	gene_id "CUFF.699"; transcript_id "CUFF.699.3"; exon_number "1"; FPKM "1.1725930955"; frac "0.289056"; conf_lo "0.552626"; conf_hi "1.792561"; cov "6.850916";
Chr4	Cufflinks	exon	15006648	15006702	423	+	.	gene_id "CUFF.699"; transcript_id "CUFF.699.3"; exon_number "2"; FPKM "1.1725930955"; frac "0.289056"; conf_lo "0.552626"; conf_hi "1.792561"; cov "6.850916";
Chr4	Cufflinks	exon	15007602	15008065	423	+	.	gene_id "CUFF.699"; transcript_id "CUFF.699.3"; exon_number "3"; FPKM "1.1725930955"; frac "0.289056"; conf_lo "0.552626"; conf_hi "1.792561"; cov "6.850916";
Chr4	Cufflinks	exon	15008154	15008622	423	+	.	gene_id "CUFF.699"; transcript_id "CUFF.699.3"; exon_number "4"; FPKM "1.1725930955"; frac "0.289056"; conf_lo "0.552626"; conf_hi "1.792561"; cov "6.850916";
Chr4	Cufflinks	transcript	15006494	15008546	1000	+	.	gene_id "CUFF.699"; transcript_id "AT4G30820.2"; FPKM "2.7717144655"; frac "0.527606"; conf_lo "1.738378"; conf_hi "3.805051"; cov "16.193838"; full_read_support "yes";
Chr4	Cufflinks	exon	15006494	15006557	1000	+	.	gene_id "CUFF.699"; transcript_id "AT4G30820.2"; exon_number "1"; FPKM "2.7717144655"; frac "0.527606"; conf_lo "1.738378"; conf_hi "3.805051"; cov "16.193838";
Chr4	Cufflinks	exon	15006648	15006702	1000	+	.	gene_id "CUFF.699"; transcript_id "AT4G30820.2"; exon_number "2"; FPKM "2.7717144655"; frac "0.527606"; conf_lo "1.738378"; conf_hi "3.805051"; cov "16.193838";
Chr4	Cufflinks	exon	15007107	15007211	1000	+	.	gene_id "CUFF.699"; transcript_id "AT4G30820.2"; exon_number "3"; FPKM "2.7717144655"; frac "0.527606"; conf_lo "1.738378"; conf_hi "3.805051"; cov "16.193838";
Chr4	Cufflinks	exon	15007602	15007675	1000	+	.	gene_id "CUFF.699"; transcript_id "AT4G30820.2"; exon_number "4"; FPKM "2.7717144655"; frac "0.527606"; conf_lo "1.738378"; conf_hi "3.805051"; cov "16.193838";
Chr4	Cufflinks	exon	15007755	15007858	1000	+	.	gene_id "CUFF.699"; transcript_id "AT4G30820.2"; exon_number "5"; FPKM "2.7717144655"; frac "0.527606"; conf_lo "1.738378"; conf_hi "3.805051"; cov "16.193838";
Chr4	Cufflinks	exon	15008000	15008065	1000	+	.	gene_id "CUFF.699"; transcript_id "AT4G30820.2"; exon_number "6"; FPKM "2.7717144655"; frac "0.527606"; conf_lo "1.738378"; conf_hi "3.805051"; cov "16.193838";
Chr4	Cufflinks	exon	15008154	15008546	1000	+	.	gene_id "CUFF.699"; transcript_id "AT4G30820.2"; exon_number "7"; FPKM "2.7717144655"; frac "0.527606"; conf_lo "1.738378"; conf_hi "3.805051"; cov "16.193838";
Chr4	Cufflinks	transcript	15006560	15008546	1	+	.	gene_id "CUFF.699"; transcript_id "AT4G30820.3"; FPKM "0.0000000000"; frac "0.000000"; conf_lo "0.000000"; conf_hi "0.149124"; cov "0.000000"; full_read_support "yes";
Chr4	Cufflinks	exon	15006560	15006702	1	+	.	gene_id "CUFF.699"; transcript_id "AT4G30820.3"; exon_number "1"; FPKM "0.0000000000"; frac "0.000000"; conf_lo "0.000000"; conf_hi "0.149124"; cov "0.000000";
Chr4	Cufflinks	exon	15007107	15007211	1	+	.	gene_id "CUFF.699"; transcript_id "AT4G30820.3"; exon_number "2"; FPKM "0.0000000000"; frac "0.000000"; conf_lo "0.000000"; conf_hi "0.149124"; cov "0.000000";
Chr4	Cufflinks	exon	15007602	15007675	1	+	.	gene_id "CUFF.699"; transcript_id "AT4G30820.3"; exon_number "3"; FPKM "0.0000000000"; frac "0.000000"; conf_lo "0.000000"; conf_hi "0.149124"; cov "0.000000";
Chr4	Cufflinks	exon	15007755	15007858	1	+	.	gene_id "CUFF.699"; transcript_id "AT4G30820.3"; exon_number "4"; FPKM "0.0000000000"; frac "0.000000"; conf_lo "0.000000"; conf_hi "0.149124"; cov "0.000000";
Chr4	Cufflinks	exon	15008000	15008065	1	+	.	gene_id "CUFF.699"; transcript_id "AT4G30820.3"; exon_number "5"; FPKM "0.0000000000"; frac "0.000000"; conf_lo "0.000000"; conf_hi "0.149124"; cov "0.000000";
Chr4	Cufflinks	exon	15008154	15008546	1	+	.	gene_id "CUFF.699"; transcript_id "AT4G30820.3"; exon_number "6"; FPKM "0.0000000000"; frac "0.000000"; conf_lo "0.000000"; conf_hi "0.149124"; cov "0.000000";
Chr4	Cufflinks	transcript	15009605	15012319	1000	+	.	gene_id "AT4G30825"; transcript_id "AT4G30825.1"; FPKM "5.5436585590"; frac "1.000000"; conf_lo "4.827125"; conf_hi "6.260193"; cov "32.354869"; full_read_support "yes";
Chr4	Cufflinks	exon	15009605	15012319	1000	+	.	gene_id "AT4G30825"; transcript_id "AT4G30825.1"; exon_number "1"; FPKM "5.5436585590"; frac "1.000000"; conf_lo "4.827125"; conf_hi "6.260193"; cov "32.354869";
Chr4	Cufflinks	transcript	15015267	15016977	1000	-	.	gene_id "AT4G30830"; transcript_id "AT4G30830.1"; FPKM "0.0794306033"; frac "1.000000"; conf_lo "0.000000"; conf_hi "0.191919"; cov "0.464258"; full_read_support "no";
Chr4	Cufflinks	exon	15015267	15015529	1000	-	.	gene_id "AT4G30830"; transcript_id "AT4G30830.1"; exon_number "1"; FPKM "0.0794306033"; frac "1.000000"; conf_lo "0.000000"; conf_hi "0.191919"; cov "0.464258";
Chr4	Cufflinks	exon	15015616	15016689	1000	-	.	gene_id "AT4G30830"; transcript_id "AT4G30830.1"; exon_number "2"; FPKM "0.0794306033"; frac "1.000000"; conf_lo "0.000000"; conf_hi "0.191919"; cov "0.464258";
Chr4	Cufflinks	exon	15016826	15016977	1000	-	.	gene_id "AT4G30830"; transcript_id "AT4G30830.1"; exon_number "3"; FPKM "0.0794306033"; frac "1.000000"; conf_lo "0.000000"; conf_hi "0.191919"; cov "0.464258";
Chr4	Cufflinks	transcript	15017610	15019737	194	-	.	gene_id "CUFF.700"; transcript_id "CUFF.700.1"; FPKM "0.9600760436"; frac "0.164083"; conf_lo "0.404270"; conf_hi "1.515882"; cov "5.608947"; full_read_support "yes";
Chr4	Cufflinks	exon	15017610	15017884	194	-	.	gene_id "CUFF.700"; transcript_id "CUFF.700.1"; exon_number "1"; FPKM "0.9600760436"; frac "0.164083"; conf_lo "0.404270"; conf_hi "1.515882"; cov "5.608947";
Chr4	Cufflinks	exon	15017968	15018042	194	-	.	gene_id "CUFF.700"; transcript_id "CUFF.700.1"; exon_number "2"; FPKM "0.9600760436"; frac "0.164083"; conf_lo "0.404270"; conf_hi "1.515882"; cov "5.608947";
Chr4	Cufflinks	exon	15018139	15018364	194	-	.	gene_id "CUFF.700"; transcript_id "CUFF.700.1"; exon_number "3"; FPKM "0.9600760436"; frac "0.164083"; conf_lo "0.404270"; conf_hi "1.515882"; cov "5.608947";
Chr4	Cufflinks	exon	15018724	15018794	194	-	.	gene_id "CUFF.700"; transcript_id "CUFF.700.1"; exon_number "4"; FPKM "0.9600760436"; frac "0.164083"; conf_lo "0.404270"; conf_hi "1.515882"; cov "5.608947";
Chr4	Cufflinks	exon	15019048	15019737	194	-	.	gene_id "CUFF.700"; transcript_id "CUFF.700.1"; exon_number "5"; FPKM "0.9600760436"; frac "0.164083"; conf_lo "0.404270"; conf_hi "1.515882"; cov "5.608947";
Chr4	Cufflinks	transcript	15017615	15019735	1000	-	.	gene_id "CUFF.700"; transcript_id "AT4G30840.1"; FPKM "4.9299874548"; frac "0.835917"; conf_lo "3.891491"; conf_hi "5.968484"; cov "28.801924"; full_read_support "yes";
Chr4	Cufflinks	exon	15017615	15017884	1000	-	.	gene_id "CUFF.700"; transcript_id "AT4G30840.1"; exon_number "1"; FPKM "4.9299874548"; frac "0.835917"; conf_lo "3.891491"; conf_hi "5.968484"; cov "28.801924";
Chr4	Cufflinks	exon	15017968	15018041	1000	-	.	gene_id "CUFF.700"; transcript_id "AT4G30840.1"; exon_number "2"; FPKM "4.9299874548"; frac "0.835917"; conf_lo "3.891491"; conf_hi "5.968484"; cov "28.801924";
Chr4	Cufflinks	exon	15018139	15018364	1000	-	.	gene_id "CUFF.700"; transcript_id "AT4G30840.1"; exon_number "3"; FPKM "4.9299874548"; frac "0.835917"; conf_lo "3.891491"; conf_hi "5.968484"; cov "28.801924";
Chr4	Cufflinks	exon	15018724	15018793	1000	-	.	gene_id "CUFF.700"; transcript_id "AT4G30840.1"; exon_number "4"; FPKM "4.9299874548"; frac "0.835917"; conf_lo "3.891491"; conf_hi "5.968484"; cov "28.801924";
Chr4	Cufflinks	exon	15019048	15019735	1000	-	.	gene_id "CUFF.700"; transcript_id "AT4G30840.1"; exon_number "5"; FPKM "4.9299874548"; frac "0.835917"; conf_lo "3.891491"; conf_hi "5.968484"; cov "28.801924";
Chr4	Cufflinks	transcript	15019877	15020509	1000	+	.	gene_id "AT4G30845"; transcript_id "AT4G30845.1"; FPKM "7.0795968455"; frac "0.378152"; conf_lo "5.002625"; conf_hi "9.156569"; cov "41.332333"; full_read_support "yes";
Chr4	Cufflinks	exon	15019877	15020106	1000	+	.	gene_id "AT4G30845"; transcript_id "AT4G30845.1"; exon_number "1"; FPKM "7.0795968455"; frac "0.378152"; conf_lo "5.002625"; conf_hi "9.156569"; cov "41.332333";
Chr4	Cufflinks	exon	15020187	15020509	1000	+	.	gene_id "AT4G30845"; transcript_id "AT4G30845.1"; exon_number "2"; FPKM "7.0795968455"; frac "0.378152"; conf_lo "5.002625"; conf_hi "9.156569"; cov "41.332333";
Chr4	Cufflinks	transcript	15020182	15022445	1	-	.	gene_id "CUFF.701"; transcript_id "AT4G30850.2"; FPKM "0.0000000000"; frac "0.000000"; conf_lo "0.000000"; conf_hi "0.077511"; cov "0.000000"; full_read_support "no";
Chr4	Cufflinks	exon	15020182	15020357	1	-	.	gene_id "CUFF.701"; transcript_id "AT4G30850.2"; exon_number "1"; FPKM "0.0000000000"; frac "0.000000"; conf_lo "0.000000"; conf_hi "0.077511"; cov "0.000000";
Chr4	Cufflinks	exon	15020439	15021211	1	-	.	gene_id "CUFF.701"; transcript_id "AT4G30850.2"; exon_number "2"; FPKM "0.0000000000"; frac "0.000000"; conf_lo "0.000000"; conf_hi "0.077511"; cov "0.000000";
Chr4	Cufflinks	exon	15021703	15021781	1	-	.	gene_id "CUFF.701"; transcript_id "AT4G30850.2"; exon_number "3"; FPKM "0.0000000000"; frac "0.000000"; conf_lo "0.000000"; conf_hi "0.077511"; cov "0.000000";
Chr4	Cufflinks	exon	15021879	15021977	1	-	.	gene_id "CUFF.701"; transcript_id "AT4G30850.2"; exon_number "4"; FPKM "0.0000000000"; frac "0.000000"; conf_lo "0.000000"; conf_hi "0.077511"; cov "0.000000";
Chr4	Cufflinks	exon	15022052	15022445	1	-	.	gene_id "CUFF.701"; transcript_id "AT4G30850.2"; exon_number "5"; FPKM "0.0000000000"; frac "0.000000"; conf_lo "0.000000"; conf_hi "0.077511"; cov "0.000000";
Chr4	Cufflinks	transcript	15020415	15022445	1000	-	.	gene_id "CUFF.701"; transcript_id "AT4G30850.1"; FPKM "2.7148898121"; frac "0.477012"; conf_lo "1.967315"; conf_hi "3.462465"; cov "15.850158"; full_read_support "yes";
Chr4	Cufflinks	exon	15020415	15021211	1000	-	.	gene_id "CUFF.701"; transcript_id "AT4G30850.1"; exon_number "1"; FPKM "2.7148898121"; frac "0.477012"; conf_lo "1.967315"; conf_hi "3.462465"; cov "15.850158";
Chr4	Cufflinks	exon	15021703	15021781	1000	-	.	gene_id "CUFF.701"; transcript_id "AT4G30850.1"; exon_number "2"; FPKM "2.7148898121"; frac "0.477012"; conf_lo "1.967315"; conf_hi "3.462465"; cov "15.850158";
Chr4	Cufflinks	exon	15021879	15021977	1000	-	.	gene_id "CUFF.701"; transcript_id "AT4G30850.1"; exon_number "3"; FPKM "2.7148898121"; frac "0.477012"; conf_lo "1.967315"; conf_hi "3.462465"; cov "15.850158";
Chr4	Cufflinks	exon	15022052	15022445	1000	-	.	gene_id "CUFF.701"; transcript_id "AT4G30850.1"; exon_number "4"; FPKM "2.7148898121"; frac "0.477012"; conf_lo "1.967315"; conf_hi "3.462465"; cov "15.850158";
Chr4	Cufflinks	transcript	15021682	15022458	613	-	.	gene_id "CUFF.701"; transcript_id "CUFF.701.3"; FPKM "1.6651531581"; frac "0.144836"; conf_lo "0.736587"; conf_hi "2.593719"; cov "9.721552"; full_read_support "yes";
Chr4	Cufflinks	exon	15021682	15022458	613	-	.	gene_id "CUFF.701"; transcript_id "CUFF.701.3"; exon_number "1"; FPKM "1.6651531581"; frac "0.144836"; conf_lo "0.736587"; conf_hi "2.593719"; cov "9.721552";
Chr4	Cufflinks	transcript	15024472	15027616	1000	+	.	gene_id "CUFF.702"; transcript_id "AT4G30860.1"; FPKM "1.7003565214"; frac "0.738455"; conf_lo "1.158856"; conf_hi "2.241857"; cov "9.929298"; full_read_support "yes";
Chr4	Cufflinks	exon	15024472	15024899	1000	+	.	gene_id "CUFF.702"; transcript_id "AT4G30860.1"; exon_number "1"; FPKM "1.7003565214"; frac "0.738455"; conf_lo "1.158856"; conf_hi "2.241857"; cov "9.929298";
Chr4	Cufflinks	exon	15025210	15025356	1000	+	.	gene_id "CUFF.702"; transcript_id "AT4G30860.1"; exon_number "2"; FPKM "1.7003565214"; frac "0.738455"; conf_lo "1.158856"; conf_hi "2.241857"; cov "9.929298";
Chr4	Cufflinks	exon	15025607	15025771	1000	+	.	gene_id "CUFF.702"; transcript_id "AT4G30860.1"; exon_number "3"; FPKM "1.7003565214"; frac "0.738455"; conf_lo "1.158856"; conf_hi "2.241857"; cov "9.929298";
Chr4	Cufflinks	exon	15025883	15025909	1000	+	.	gene_id "CUFF.702"; transcript_id "AT4G30860.1"; exon_number "4"; FPKM "1.7003565214"; frac "0.738455"; conf_lo "1.158856"; conf_hi "2.241857"; cov "9.929298";
Chr4	Cufflinks	exon	15026086	15026200	1000	+	.	gene_id "CUFF.702"; transcript_id "AT4G30860.1"; exon_number "5"; FPKM "1.7003565214"; frac "0.738455"; conf_lo "1.158856"; conf_hi "2.241857"; cov "9.929298";
Chr4	Cufflinks	exon	15026300	15026393	1000	+	.	gene_id "CUFF.702"; transcript_id "AT4G30860.1"; exon_number "6"; FPKM "1.7003565214"; frac "0.738455"; conf_lo "1.158856"; conf_hi "2.241857"; cov "9.929298";
Chr4	Cufflinks	exon	15026480	15026573	1000	+	.	gene_id "CUFF.702"; transcript_id "AT4G30860.1"; exon_number "7"; FPKM "1.7003565214"; frac "0.738455"; conf_lo "1.158856"; conf_hi "2.241857"; cov "9.929298";
Chr4	Cufflinks	exon	15026660	15026738	1000	+	.	gene_id "CUFF.702"; transcript_id "AT4G30860.1"; exon_number "8"; FPKM "1.7003565214"; frac "0.738455"; conf_lo "1.158856"; conf_hi "2.241857"; cov "9.929298";
Chr4	Cufflinks	exon	15026827	15026998	1000	+	.	gene_id "CUFF.702"; transcript_id "AT4G30860.1"; exon_number "9"; FPKM "1.7003565214"; frac "0.738455"; conf_lo "1.158856"; conf_hi "2.241857"; cov "9.929298";
Chr4	Cufflinks	exon	15027084	15027164	1000	+	.	gene_id "CUFF.702"; transcript_id "AT4G30860.1"; exon_number "10"; FPKM "1.7003565214"; frac "0.738455"; conf_lo "1.158856"; conf_hi "2.241857"; cov "9.929298";
Chr4	Cufflinks	exon	15027262	15027616	1000	+	.	gene_id "CUFF.702"; transcript_id "AT4G30860.1"; exon_number "11"; FPKM "1.7003565214"; frac "0.738455"; conf_lo "1.158856"; conf_hi "2.241857"; cov "9.929298";
Chr4	Cufflinks	transcript	15024472	15027671	342	+	.	gene_id "CUFF.702"; transcript_id "CUFF.702.2"; FPKM "0.5817258131"; frac "0.261545"; conf_lo "0.217262"; conf_hi "0.946189"; cov "3.397010"; full_read_support "no";
Chr4	Cufflinks	exon	15024472	15024899	342	+	.	gene_id "CUFF.702"; transcript_id "CUFF.702.2"; exon_number "1"; FPKM "0.5817258131"; frac "0.261545"; conf_lo "0.217262"; conf_hi "0.946189"; cov "3.397010";
Chr4	Cufflinks	exon	15025210	15025356	342	+	.	gene_id "CUFF.702"; transcript_id "CUFF.702.2"; exon_number "2"; FPKM "0.5817258131"; frac "0.261545"; conf_lo "0.217262"; conf_hi "0.946189"; cov "3.397010";
Chr4	Cufflinks	exon	15025607	15025771	342	+	.	gene_id "CUFF.702"; transcript_id "CUFF.702.2"; exon_number "3"; FPKM "0.5817258131"; frac "0.261545"; conf_lo "0.217262"; conf_hi "0.946189"; cov "3.397010";
Chr4	Cufflinks	exon	15025883	15025909	342	+	.	gene_id "CUFF.702"; transcript_id "CUFF.702.2"; exon_number "4"; FPKM "0.5817258131"; frac "0.261545"; conf_lo "0.217262"; conf_hi "0.946189"; cov "3.397010";
Chr4	Cufflinks	exon	15026086	15026200	342	+	.	gene_id "CUFF.702"; transcript_id "CUFF.702.2"; exon_number "5"; FPKM "0.5817258131"; frac "0.261545"; conf_lo "0.217262"; conf_hi "0.946189"; cov "3.397010";
Chr4	Cufflinks	exon	15026300	15026393	342	+	.	gene_id "CUFF.702"; transcript_id "CUFF.702.2"; exon_number "6"; FPKM "0.5817258131"; frac "0.261545"; conf_lo "0.217262"; conf_hi "0.946189"; cov "3.397010";
Chr4	Cufflinks	exon	15026480	15026583	342	+	.	gene_id "CUFF.702"; transcript_id "CUFF.702.2"; exon_number "7"; FPKM "0.5817258131"; frac "0.261545"; conf_lo "0.217262"; conf_hi "0.946189"; cov "3.397010";
Chr4	Cufflinks	exon	15026670	15026738	342	+	.	gene_id "CUFF.702"; transcript_id "CUFF.702.2"; exon_number "8"; FPKM "0.5817258131"; frac "0.261545"; conf_lo "0.217262"; conf_hi "0.946189"; cov "3.397010";
Chr4	Cufflinks	exon	15026827	15026998	342	+	.	gene_id "CUFF.702"; transcript_id "CUFF.702.2"; exon_number "9"; FPKM "0.5817258131"; frac "0.261545"; conf_lo "0.217262"; conf_hi "0.946189"; cov "3.397010";
Chr4	Cufflinks	exon	15027084	15027164	342	+	.	gene_id "CUFF.702"; transcript_id "CUFF.702.2"; exon_number "10"; FPKM "0.5817258131"; frac "0.261545"; conf_lo "0.217262"; conf_hi "0.946189"; cov "3.397010";
Chr4	Cufflinks	exon	15027262	15027671	342	+	.	gene_id "CUFF.702"; transcript_id "CUFF.702.2"; exon_number "11"; FPKM "0.5817258131"; frac "0.261545"; conf_lo "0.217262"; conf_hi "0.946189"; cov "3.397010";
Chr4	Cufflinks	transcript	15028427	15032634	1000	+	.	gene_id "CUFF.703"; transcript_id "AT4G30870.1"; FPKM "0.6508565576"; frac "0.400360"; conf_lo "0.343940"; conf_hi "0.957773"; cov "3.803576"; full_read_support "no";
Chr4	Cufflinks	exon	15028427	15028779	1000	+	.	gene_id "CUFF.703"; transcript_id "AT4G30870.1"; exon_number "1"; FPKM "0.6508565576"; frac "0.400360"; conf_lo "0.343940"; conf_hi "0.957773"; cov "3.803576";
Chr4	Cufflinks	exon	15029340	15029434	1000	+	.	gene_id "CUFF.703"; transcript_id "AT4G30870.1"; exon_number "2"; FPKM "0.6508565576"; frac "0.400360"; conf_lo "0.343940"; conf_hi "0.957773"; cov "3.803576";
Chr4	Cufflinks	exon	15029531	15029609	1000	+	.	gene_id "CUFF.703"; transcript_id "AT4G30870.1"; exon_number "3"; FPKM "0.6508565576"; frac "0.400360"; conf_lo "0.343940"; conf_hi "0.957773"; cov "3.803576";
Chr4	Cufflinks	exon	15029703	15029789	1000	+	.	gene_id "CUFF.703"; transcript_id "AT4G30870.1"; exon_number "4"; FPKM "0.6508565576"; frac "0.400360"; conf_lo "0.343940"; conf_hi "0.957773"; cov "3.803576";
Chr4	Cufflinks	exon	15029890	15030012	1000	+	.	gene_id "CUFF.703"; transcript_id "AT4G30870.1"; exon_number "5"; FPKM "0.6508565576"; frac "0.400360"; conf_lo "0.343940"; conf_hi "0.957773"; cov "3.803576";
Chr4	Cufflinks	exon	15030114	15030342	1000	+	.	gene_id "CUFF.703"; transcript_id "AT4G30870.1"; exon_number "6"; FPKM "0.6508565576"; frac "0.400360"; conf_lo "0.343940"; conf_hi "0.957773"; cov "3.803576";
Chr4	Cufflinks	exon	15030478	15030673	1000	+	.	gene_id "CUFF.703"; transcript_id "AT4G30870.1"; exon_number "7"; FPKM "0.6508565576"; frac "0.400360"; conf_lo "0.343940"; conf_hi "0.957773"; cov "3.803576";
Chr4	Cufflinks	exon	15030761	15030876	1000	+	.	gene_id "CUFF.703"; transcript_id "AT4G30870.1"; exon_number "8"; FPKM "0.6508565576"; frac "0.400360"; conf_lo "0.343940"; conf_hi "0.957773"; cov "3.803576";
Chr4	Cufflinks	exon	15030981	15031111	1000	+	.	gene_id "CUFF.703"; transcript_id "AT4G30870.1"; exon_number "9"; FPKM "0.6508565576"; frac "0.400360"; conf_lo "0.343940"; conf_hi "0.957773"; cov "3.803576";
Chr4	Cufflinks	exon	15031254	15031311	1000	+	.	gene_id "CUFF.703"; transcript_id "AT4G30870.1"; exon_number "10"; FPKM "0.6508565576"; frac "0.400360"; conf_lo "0.343940"; conf_hi "0.957773"; cov "3.803576";
Chr4	Cufflinks	exon	15031393	15031551	1000	+	.	gene_id "CUFF.703"; transcript_id "AT4G30870.1"; exon_number "11"; FPKM "0.6508565576"; frac "0.400360"; conf_lo "0.343940"; conf_hi "0.957773"; cov "3.803576";
Chr4	Cufflinks	exon	15031645	15031724	1000	+	.	gene_id "CUFF.703"; transcript_id "AT4G30870.1"; exon_number "12"; FPKM "0.6508565576"; frac "0.400360"; conf_lo "0.343940"; conf_hi "0.957773"; cov "3.803576";
Chr4	Cufflinks	exon	15031819	15032059	1000	+	.	gene_id "CUFF.703"; transcript_id "AT4G30870.1"; exon_number "13"; FPKM "0.6508565576"; frac "0.400360"; conf_lo "0.343940"; conf_hi "0.957773"; cov "3.803576";
Chr4	Cufflinks	exon	15032155	15032241	1000	+	.	gene_id "CUFF.703"; transcript_id "AT4G30870.1"; exon_number "14"; FPKM "0.6508565576"; frac "0.400360"; conf_lo "0.343940"; conf_hi "0.957773"; cov "3.803576";
Chr4	Cufflinks	exon	15032357	15032634	1000	+	.	gene_id "CUFF.703"; transcript_id "AT4G30870.1"; exon_number "15"; FPKM "0.6508565576"; frac "0.400360"; conf_lo "0.343940"; conf_hi "0.957773"; cov "3.803576";
Chr4	Cufflinks	transcript	15028427	15032639	704	+	.	gene_id "CUFF.703"; transcript_id "CUFF.703.2"; FPKM "0.4584214250"; frac "0.295584"; conf_lo "0.191200"; conf_hi "0.725643"; cov "2.678994"; full_read_support "no";
Chr4	Cufflinks	exon	15028427	15028779	704	+	.	gene_id "CUFF.703"; transcript_id "CUFF.703.2"; exon_number "1"; FPKM "0.4584214250"; frac "0.295584"; conf_lo "0.191200"; conf_hi "0.725643"; cov "2.678994";
Chr4	Cufflinks	exon	15029340	15029609	704	+	.	gene_id "CUFF.703"; transcript_id "CUFF.703.2"; exon_number "2"; FPKM "0.4584214250"; frac "0.295584"; conf_lo "0.191200"; conf_hi "0.725643"; cov "2.678994";
Chr4	Cufflinks	exon	15029703	15029789	704	+	.	gene_id "CUFF.703"; transcript_id "CUFF.703.2"; exon_number "3"; FPKM "0.4584214250"; frac "0.295584"; conf_lo "0.191200"; conf_hi "0.725643"; cov "2.678994";
Chr4	Cufflinks	exon	15029890	15030012	704	+	.	gene_id "CUFF.703"; transcript_id "CUFF.703.2"; exon_number "4"; FPKM "0.4584214250"; frac "0.295584"; conf_lo "0.191200"; conf_hi "0.725643"; cov "2.678994";
Chr4	Cufflinks	exon	15030114	15030342	704	+	.	gene_id "CUFF.703"; transcript_id "CUFF.703.2"; exon_number "5"; FPKM "0.4584214250"; frac "0.295584"; conf_lo "0.191200"; conf_hi "0.725643"; cov "2.678994";
Chr4	Cufflinks	exon	15030478	15030673	704	+	.	gene_id "CUFF.703"; transcript_id "CUFF.703.2"; exon_number "6"; FPKM "0.4584214250"; frac "0.295584"; conf_lo "0.191200"; conf_hi "0.725643"; cov "2.678994";
Chr4	Cufflinks	exon	15030761	15030900	704	+	.	gene_id "CUFF.703"; transcript_id "CUFF.703.2"; exon_number "7"; FPKM "0.4584214250"; frac "0.295584"; conf_lo "0.191200"; conf_hi "0.725643"; cov "2.678994";
Chr4	Cufflinks	exon	15031005	15031111	704	+	.	gene_id "CUFF.703"; transcript_id "CUFF.703.2"; exon_number "8"; FPKM "0.4584214250"; frac "0.295584"; conf_lo "0.191200"; conf_hi "0.725643"; cov "2.678994";
Chr4	Cufflinks	exon	15031254	15031311	704	+	.	gene_id "CUFF.703"; transcript_id "CUFF.703.2"; exon_number "9"; FPKM "0.4584214250"; frac "0.295584"; conf_lo "0.191200"; conf_hi "0.725643"; cov "2.678994";
Chr4	Cufflinks	exon	15031393	15031551	704	+	.	gene_id "CUFF.703"; transcript_id "CUFF.703.2"; exon_number "10"; FPKM "0.4584214250"; frac "0.295584"; conf_lo "0.191200"; conf_hi "0.725643"; cov "2.678994";
Chr4	Cufflinks	exon	15031645	15031724	704	+	.	gene_id "CUFF.703"; transcript_id "CUFF.703.2"; exon_number "11"; FPKM "0.4584214250"; frac "0.295584"; conf_lo "0.191200"; conf_hi "0.725643"; cov "2.678994";
Chr4	Cufflinks	exon	15031819	15032059	704	+	.	gene_id "CUFF.703"; transcript_id "CUFF.703.2"; exon_number "12"; FPKM "0.4584214250"; frac "0.295584"; conf_lo "0.191200"; conf_hi "0.725643"; cov "2.678994";
Chr4	Cufflinks	exon	15032155	15032242	704	+	.	gene_id "CUFF.703"; transcript_id "CUFF.703.2"; exon_number "13"; FPKM "0.4584214250"; frac "0.295584"; conf_lo "0.191200"; conf_hi "0.725643"; cov "2.678994";
Chr4	Cufflinks	exon	15032357	15032639	704	+	.	gene_id "CUFF.703"; transcript_id "CUFF.703.2"; exon_number "14"; FPKM "0.4584214250"; frac "0.295584"; conf_lo "0.191200"; conf_hi "0.725643"; cov "2.678994";
Chr4	Cufflinks	transcript	15028427	15032639	725	+	.	gene_id "CUFF.703"; transcript_id "CUFF.703.3"; FPKM "0.4724123032"; frac "0.304056"; conf_lo "0.198030"; conf_hi "0.746795"; cov "2.760756"; full_read_support "no";
Chr4	Cufflinks	exon	15028427	15028779	725	+	.	gene_id "CUFF.703"; transcript_id "CUFF.703.3"; exon_number "1"; FPKM "0.4724123032"; frac "0.304056"; conf_lo "0.198030"; conf_hi "0.746795"; cov "2.760756";
Chr4	Cufflinks	exon	15029340	15029434	725	+	.	gene_id "CUFF.703"; transcript_id "CUFF.703.3"; exon_number "2"; FPKM "0.4724123032"; frac "0.304056"; conf_lo "0.198030"; conf_hi "0.746795"; cov "2.760756";
Chr4	Cufflinks	exon	15029531	15029609	725	+	.	gene_id "CUFF.703"; transcript_id "CUFF.703.3"; exon_number "3"; FPKM "0.4724123032"; frac "0.304056"; conf_lo "0.198030"; conf_hi "0.746795"; cov "2.760756";
Chr4	Cufflinks	exon	15029703	15029789	725	+	.	gene_id "CUFF.703"; transcript_id "CUFF.703.3"; exon_number "4"; FPKM "0.4724123032"; frac "0.304056"; conf_lo "0.198030"; conf_hi "0.746795"; cov "2.760756";
Chr4	Cufflinks	exon	15029890	15030012	725	+	.	gene_id "CUFF.703"; transcript_id "CUFF.703.3"; exon_number "5"; FPKM "0.4724123032"; frac "0.304056"; conf_lo "0.198030"; conf_hi "0.746795"; cov "2.760756";
Chr4	Cufflinks	exon	15030114	15030342	725	+	.	gene_id "CUFF.703"; transcript_id "CUFF.703.3"; exon_number "6"; FPKM "0.4724123032"; frac "0.304056"; conf_lo "0.198030"; conf_hi "0.746795"; cov "2.760756";
Chr4	Cufflinks	exon	15030478	15030673	725	+	.	gene_id "CUFF.703"; transcript_id "CUFF.703.3"; exon_number "7"; FPKM "0.4724123032"; frac "0.304056"; conf_lo "0.198030"; conf_hi "0.746795"; cov "2.760756";
Chr4	Cufflinks	exon	15030761	15030876	725	+	.	gene_id "CUFF.703"; transcript_id "CUFF.703.3"; exon_number "8"; FPKM "0.4724123032"; frac "0.304056"; conf_lo "0.198030"; conf_hi "0.746795"; cov "2.760756";
Chr4	Cufflinks	exon	15030981	15031111	725	+	.	gene_id "CUFF.703"; transcript_id "CUFF.703.3"; exon_number "9"; FPKM "0.4724123032"; frac "0.304056"; conf_lo "0.198030"; conf_hi "0.746795"; cov "2.760756";
Chr4	Cufflinks	exon	15031254	15031311	725	+	.	gene_id "CUFF.703"; transcript_id "CUFF.703.3"; exon_number "10"; FPKM "0.4724123032"; frac "0.304056"; conf_lo "0.198030"; conf_hi "0.746795"; cov "2.760756";
Chr4	Cufflinks	exon	15031393	15031724	725	+	.	gene_id "CUFF.703"; transcript_id "CUFF.703.3"; exon_number "11"; FPKM "0.4724123032"; frac "0.304056"; conf_lo "0.198030"; conf_hi "0.746795"; cov "2.760756";
Chr4	Cufflinks	exon	15031819	15032059	725	+	.	gene_id "CUFF.703"; transcript_id "CUFF.703.3"; exon_number "12"; FPKM "0.4724123032"; frac "0.304056"; conf_lo "0.198030"; conf_hi "0.746795"; cov "2.760756";
Chr4	Cufflinks	exon	15032155	15032241	725	+	.	gene_id "CUFF.703"; transcript_id "CUFF.703.3"; exon_number "13"; FPKM "0.4724123032"; frac "0.304056"; conf_lo "0.198030"; conf_hi "0.746795"; cov "2.760756";
Chr4	Cufflinks	exon	15032357	15032639	725	+	.	gene_id "CUFF.703"; transcript_id "CUFF.703.3"; exon_number "14"; FPKM "0.4724123032"; frac "0.304056"; conf_lo "0.198030"; conf_hi "0.746795"; cov "2.760756";
Chr4	Cufflinks	transcript	15032978	15033256	1	-	.	gene_id "AT4G30872"; transcript_id "AT4G30872.1"; FPKM "0.0000000000"; frac "0.000000"; conf_lo "0.000000"; conf_hi "0.000000"; cov "0.000000"; full_read_support "no";
Chr4	Cufflinks	exon	15032978	15033256	1	-	.	gene_id "AT4G30872"; transcript_id "AT4G30872.1"; exon_number "1"; FPKM "0.0000000000"; frac "0.000000"; conf_lo "0.000000"; conf_hi "0.000000"; cov "0.000000";
Chr4	Cufflinks	transcript	15035207	15035843	1	+	.	gene_id "AT4G30880"; transcript_id "AT4G30880.1"; FPKM "0.0000000000"; frac "0.000000"; conf_lo "0.000000"; conf_hi "0.000000"; cov "0.000000"; full_read_support "no";
Chr4	Cufflinks	exon	15035207	15035541	1	+	.	gene_id "AT4G30880"; transcript_id "AT4G30880.1"; exon_number "1"; FPKM "0.0000000000"; frac "0.000000"; conf_lo "0.000000"; conf_hi "0.000000"; cov "0.000000";
Chr4	Cufflinks	exon	15035734	15035843	1	+	.	gene_id "AT4G30880"; transcript_id "AT4G30880.1"; exon_number "2"; FPKM "0.0000000000"; frac "0.000000"; conf_lo "0.000000"; conf_hi "0.000000"; cov "0.000000";
Chr4	Cufflinks	transcript	15036052	15039281	1	-	.	gene_id "AT4G30890"; transcript_id "AT4G30890.3"; FPKM "0.0000000000"; frac "0.000000"; conf_lo "0.000000"; conf_hi "0.047320"; cov "0.000000"; full_read_support "no";
Chr4	Cufflinks	exon	15036052	15036571	1	-	.	gene_id "AT4G30890"; transcript_id "AT4G30890.3"; exon_number "1"; FPKM "0.0000000000"; frac "0.000000"; conf_lo "0.000000"; conf_hi "0.047320"; cov "0.000000";
Chr4	Cufflinks	exon	15036667	15036843	1	-	.	gene_id "AT4G30890"; transcript_id "AT4G30890.3"; exon_number "2"; FPKM "0.0000000000"; frac "0.000000"; conf_lo "0.000000"; conf_hi "0.047320"; cov "0.000000";
Chr4	Cufflinks	exon	15036960	15037105	1	-	.	gene_id "AT4G30890"; transcript_id "AT4G30890.3"; exon_number "3"; FPKM "0.0000000000"; frac "0.000000"; conf_lo "0.000000"; conf_hi "0.047320"; cov "0.000000";
Chr4	Cufflinks	exon	15037179	15037432	1	-	.	gene_id "AT4G30890"; transcript_id "AT4G30890.3"; exon_number "4"; FPKM "0.0000000000"; frac "0.000000"; conf_lo "0.000000"; conf_hi "0.047320"; cov "0.000000";
Chr4	Cufflinks	exon	15037533	15037717	1	-	.	gene_id "AT4G30890"; transcript_id "AT4G30890.3"; exon_number "5"; FPKM "0.0000000000"; frac "0.000000"; conf_lo "0.000000"; conf_hi "0.047320"; cov "0.000000";
Chr4	Cufflinks	exon	15037812	15038501	1	-	.	gene_id "AT4G30890"; transcript_id "AT4G30890.3"; exon_number "6"; FPKM "0.0000000000"; frac "0.000000"; conf_lo "0.000000"; conf_hi "0.047320"; cov "0.000000";
Chr4	Cufflinks	exon	15038811	15039065	1	-	.	gene_id "AT4G30890"; transcript_id "AT4G30890.3"; exon_number "7"; FPKM "0.0000000000"; frac "0.000000"; conf_lo "0.000000"; conf_hi "0.047320"; cov "0.000000";
Chr4	Cufflinks	exon	15039143	15039281	1	-	.	gene_id "AT4G30890"; transcript_id "AT4G30890.3"; exon_number "8"; FPKM "0.0000000000"; frac "0.000000"; conf_lo "0.000000"; conf_hi "0.047320"; cov "0.000000";
Chr4	Cufflinks	transcript	15036096	15039233	1000	-	.	gene_id "AT4G30890"; transcript_id "AT4G30890.2"; FPKM "7.9453939275"; frac "0.709563"; conf_lo "6.921211"; conf_hi "8.969576"; cov "46.409215"; full_read_support "yes";
Chr4	Cufflinks	exon	15036096	15036571	1000	-	.	gene_id "AT4G30890"; transcript_id "AT4G30890.2"; exon_number "1"; FPKM "7.9453939275"; frac "0.709563"; conf_lo "6.921211"; conf_hi "8.969576"; cov "46.409215";
Chr4	Cufflinks	exon	15036667	15036843	1000	-	.	gene_id "AT4G30890"; transcript_id "AT4G30890.2"; exon_number "2"; FPKM "7.9453939275"; frac "0.709563"; conf_lo "6.921211"; conf_hi "8.969576"; cov "46.409215";
Chr4	Cufflinks	exon	15036960	15037105	1000	-	.	gene_id "AT4G30890"; transcript_id "AT4G30890.2"; exon_number "3"; FPKM "7.9453939275"; frac "0.709563"; conf_lo "6.921211"; conf_hi "8.969576"; cov "46.409215";
Chr4	Cufflinks	exon	15037179	15037432	1000	-	.	gene_id "AT4G30890"; transcript_id "AT4G30890.2"; exon_number "4"; FPKM "7.9453939275"; frac "0.709563"; conf_lo "6.921211"; conf_hi "8.969576"; cov "46.409215";
Chr4	Cufflinks	exon	15037533	15037717	1000	-	.	gene_id "AT4G30890"; transcript_id "AT4G30890.2"; exon_number "5"; FPKM "7.9453939275"; frac "0.709563"; conf_lo "6.921211"; conf_hi "8.969576"; cov "46.409215";
Chr4	Cufflinks	exon	15037812	15038501	1000	-	.	gene_id "AT4G30890"; transcript_id "AT4G30890.2"; exon_number "6"; FPKM "7.9453939275"; frac "0.709563"; conf_lo "6.921211"; conf_hi "8.969576"; cov "46.409215";
Chr4	Cufflinks	exon	15038811	15039233	1000	-	.	gene_id "AT4G30890"; transcript_id "AT4G30890.2"; exon_number "7"; FPKM "7.9453939275"; frac "0.709563"; conf_lo "6.921211"; conf_hi "8.969576"; cov "46.409215";
Chr4	Cufflinks	transcript	15036096	15039263	454	-	.	gene_id "AT4G30890"; transcript_id "AT4G30890.1"; FPKM "3.6090034975"; frac "0.290437"; conf_lo "2.826493"; conf_hi "4.391514"; cov "21.080266"; full_read_support "yes";
Chr4	Cufflinks	exon	15036096	15036571	454	-	.	gene_id "AT4G30890"; transcript_id "AT4G30890.1"; exon_number "1"; FPKM "3.6090034975"; frac "0.290437"; conf_lo "2.826493"; conf_hi "4.391514"; cov "21.080266";
Chr4	Cufflinks	exon	15036667	15036843	454	-	.	gene_id "AT4G30890"; transcript_id "AT4G30890.1"; exon_number "2"; FPKM "3.6090034975"; frac "0.290437"; conf_lo "2.826493"; conf_hi "4.391514"; cov "21.080266";
Chr4	Cufflinks	exon	15036960	15037105	454	-	.	gene_id "AT4G30890"; transcript_id "AT4G30890.1"; exon_number "3"; FPKM "3.6090034975"; frac "0.290437"; conf_lo "2.826493"; conf_hi "4.391514"; cov "21.080266";
Chr4	Cufflinks	exon	15037179	15037432	454	-	.	gene_id "AT4G30890"; transcript_id "AT4G30890.1"; exon_number "4"; FPKM "3.6090034975"; frac "0.290437"; conf_lo "2.826493"; conf_hi "4.391514"; cov "21.080266";
Chr4	Cufflinks	exon	15037533	15037717	454	-	.	gene_id "AT4G30890"; transcript_id "AT4G30890.1"; exon_number "5"; FPKM "3.6090034975"; frac "0.290437"; conf_lo "2.826493"; conf_hi "4.391514"; cov "21.080266";
Chr4	Cufflinks	exon	15037812	15038501	454	-	.	gene_id "AT4G30890"; transcript_id "AT4G30890.1"; exon_number "6"; FPKM "3.6090034975"; frac "0.290437"; conf_lo "2.826493"; conf_hi "4.391514"; cov "21.080266";
Chr4	Cufflinks	exon	15038811	15038899	454	-	.	gene_id "AT4G30890"; transcript_id "AT4G30890.1"; exon_number "7"; FPKM "3.6090034975"; frac "0.290437"; conf_lo "2.826493"; conf_hi "4.391514"; cov "21.080266";
Chr4	Cufflinks	exon	15039143	15039263	454	-	.	gene_id "AT4G30890"; transcript_id "AT4G30890.1"; exon_number "8"; FPKM "3.6090034975"; frac "0.290437"; conf_lo "2.826493"; conf_hi "4.391514"; cov "21.080266";
Chr4	Cufflinks	transcript	15039432	15042311	1000	+	.	gene_id "CUFF.704"; transcript_id "AT4G30900.1"; FPKM "1.6787529923"; frac "0.448688"; conf_lo "1.052507"; conf_hi "2.304999"; cov "9.804113"; full_read_support "yes";
Chr4	Cufflinks	exon	15039432	15039566	1000	+	.	gene_id "CUFF.704"; transcript_id "AT4G30900.1"; exon_number "1"; FPKM "1.6787529923"; frac "0.448688"; conf_lo "1.052507"; conf_hi "2.304999"; cov "9.804113";
Chr4	Cufflinks	exon	15039642	15039768	1000	+	.	gene_id "CUFF.704"; transcript_id "AT4G30900.1"; exon_number "2"; FPKM "1.6787529923"; frac "0.448688"; conf_lo "1.052507"; conf_hi "2.304999"; cov "9.804113";
Chr4	Cufflinks	exon	15039897	15040162	1000	+	.	gene_id "CUFF.704"; transcript_id "AT4G30900.1"; exon_number "3"; FPKM "1.6787529923"; frac "0.448688"; conf_lo "1.052507"; conf_hi "2.304999"; cov "9.804113";
Chr4	Cufflinks	exon	15040396	15040437	1000	+	.	gene_id "CUFF.704"; transcript_id "AT4G30900.1"; exon_number "4"; FPKM "1.6787529923"; frac "0.448688"; conf_lo "1.052507"; conf_hi "2.304999"; cov "9.804113";
Chr4	Cufflinks	exon	15040963	15041045	1000	+	.	gene_id "CUFF.704"; transcript_id "AT4G30900.1"; exon_number "5"; FPKM "1.6787529923"; frac "0.448688"; conf_lo "1.052507"; conf_hi "2.304999"; cov "9.804113";
Chr4	Cufflinks	exon	15041132	15041233	1000	+	.	gene_id "CUFF.704"; transcript_id "AT4G30900.1"; exon_number "6"; FPKM "1.6787529923"; frac "0.448688"; conf_lo "1.052507"; conf_hi "2.304999"; cov "9.804113";
Chr4	Cufflinks	exon	15041349	15041563	1000	+	.	gene_id "CUFF.704"; transcript_id "AT4G30900.1"; exon_number "7"; FPKM "1.6787529923"; frac "0.448688"; conf_lo "1.052507"; conf_hi "2.304999"; cov "9.804113";
Chr4	Cufflinks	exon	15041751	15041845	1000	+	.	gene_id "CUFF.704"; transcript_id "AT4G30900.1"; exon_number "8"; FPKM "1.6787529923"; frac "0.448688"; conf_lo "1.052507"; conf_hi "2.304999"; cov "9.804113";
Chr4	Cufflinks	exon	15041932	15042311	1000	+	.	gene_id "CUFF.704"; transcript_id "AT4G30900.1"; exon_number "9"; FPKM "1.6787529923"; frac "0.448688"; conf_lo "1.052507"; conf_hi "2.304999"; cov "9.804113";
Chr4	Cufflinks	transcript	15039432	15042311	424	+	.	gene_id "CUFF.704"; transcript_id "CUFF.704.2"; FPKM "0.7118391768"; frac "0.215250"; conf_lo "0.316842"; conf_hi "1.106837"; cov "4.157224"; full_read_support "yes";
Chr4	Cufflinks	exon	15039432	15039768	424	+	.	gene_id "CUFF.704"; transcript_id "CUFF.704.2"; exon_number "1"; FPKM "0.7118391768"; frac "0.215250"; conf_lo "0.316842"; conf_hi "1.106837"; cov "4.157224";
Chr4	Cufflinks	exon	15039897	15040164	424	+	.	gene_id "CUFF.704"; transcript_id "CUFF.704.2"; exon_number "2"; FPKM "0.7118391768"; frac "0.215250"; conf_lo "0.316842"; conf_hi "1.106837"; cov "4.157224";
Chr4	Cufflinks	exon	15040396	15040437	424	+	.	gene_id "CUFF.704"; transcript_id "CUFF.704.2"; exon_number "3"; FPKM "0.7118391768"; frac "0.215250"; conf_lo "0.316842"; conf_hi "1.106837"; cov "4.157224";
Chr4	Cufflinks	exon	15040962	15041045	424	+	.	gene_id "CUFF.704"; transcript_id "CUFF.704.2"; exon_number "4"; FPKM "0.7118391768"; frac "0.215250"; conf_lo "0.316842"; conf_hi "1.106837"; cov "4.157224";
Chr4	Cufflinks	exon	15041132	15041233	424	+	.	gene_id "CUFF.704"; transcript_id "CUFF.704.2"; exon_number "5"; FPKM "0.7118391768"; frac "0.215250"; conf_lo "0.316842"; conf_hi "1.106837"; cov "4.157224";
Chr4	Cufflinks	exon	15041349	15041563	424	+	.	gene_id "CUFF.704"; transcript_id "CUFF.704.2"; exon_number "6"; FPKM "0.7118391768"; frac "0.215250"; conf_lo "0.316842"; conf_hi "1.106837"; cov "4.157224";
Chr4	Cufflinks	exon	15041751	15042311	424	+	.	gene_id "CUFF.704"; transcript_id "CUFF.704.2"; exon_number "7"; FPKM "0.7118391768"; frac "0.215250"; conf_lo "0.316842"; conf_hi "1.106837"; cov "4.157224";
Chr4	Cufflinks	transcript	15039432	15042311	706	+	.	gene_id "CUFF.704"; transcript_id "AT4G30900.2"; FPKM "1.1861082174"; frac "0.336062"; conf_lo "0.631005"; conf_hi "1.741211"; cov "6.927010"; full_read_support "yes";
Chr4	Cufflinks	exon	15039432	15039768	706	+	.	gene_id "CUFF.704"; transcript_id "AT4G30900.2"; exon_number "1"; FPKM "1.1861082174"; frac "0.336062"; conf_lo "0.631005"; conf_hi "1.741211"; cov "6.927010";
Chr4	Cufflinks	exon	15039897	15040162	706	+	.	gene_id "CUFF.704"; transcript_id "AT4G30900.2"; exon_number "2"; FPKM "1.1861082174"; frac "0.336062"; conf_lo "0.631005"; conf_hi "1.741211"; cov "6.927010";
Chr4	Cufflinks	exon	15040396	15040437	706	+	.	gene_id "CUFF.704"; transcript_id "AT4G30900.2"; exon_number "3"; FPKM "1.1861082174"; frac "0.336062"; conf_lo "0.631005"; conf_hi "1.741211"; cov "6.927010";
Chr4	Cufflinks	exon	15040963	15041045	706	+	.	gene_id "CUFF.704"; transcript_id "AT4G30900.2"; exon_number "4"; FPKM "1.1861082174"; frac "0.336062"; conf_lo "0.631005"; conf_hi "1.741211"; cov "6.927010";
Chr4	Cufflinks	exon	15041132	15041233	706	+	.	gene_id "CUFF.704"; transcript_id "AT4G30900.2"; exon_number "5"; FPKM "1.1861082174"; frac "0.336062"; conf_lo "0.631005"; conf_hi "1.741211"; cov "6.927010";
Chr4	Cufflinks	exon	15041349	15041563	706	+	.	gene_id "CUFF.704"; transcript_id "AT4G30900.2"; exon_number "6"; FPKM "1.1861082174"; frac "0.336062"; conf_lo "0.631005"; conf_hi "1.741211"; cov "6.927010";
Chr4	Cufflinks	exon	15041751	15041845	706	+	.	gene_id "CUFF.704"; transcript_id "AT4G30900.2"; exon_number "7"; FPKM "1.1861082174"; frac "0.336062"; conf_lo "0.631005"; conf_hi "1.741211"; cov "6.927010";
Chr4	Cufflinks	exon	15041932	15042311	706	+	.	gene_id "CUFF.704"; transcript_id "AT4G30900.2"; exon_number "8"; FPKM "1.1861082174"; frac "0.336062"; conf_lo "0.631005"; conf_hi "1.741211"; cov "6.927010";
Chr4	Cufflinks	transcript	15042342	15045423	194	-	.	gene_id "CUFF.705"; transcript_id "CUFF.705.1"; FPKM "1.1559552370"; frac "0.180901"; conf_lo "0.726972"; conf_hi "1.584938"; cov "6.748967"; full_read_support "yes";
Chr4	Cufflinks	exon	15042342	15042749	194	-	.	gene_id "CUFF.705"; transcript_id "CUFF.705.1"; exon_number "1"; FPKM "1.1559552370"; frac "0.180901"; conf_lo "0.726972"; conf_hi "1.584938"; cov "6.748967";
Chr4	Cufflinks	exon	15042844	15043031	194	-	.	gene_id "CUFF.705"; transcript_id "CUFF.705.1"; exon_number "2"; FPKM "1.1559552370"; frac "0.180901"; conf_lo "0.726972"; conf_hi "1.584938"; cov "6.748967";
Chr4	Cufflinks	exon	15043115	15043175	194	-	.	gene_id "CUFF.705"; transcript_id "CUFF.705.1"; exon_number "3"; FPKM "1.1559552370"; frac "0.180901"; conf_lo "0.726972"; conf_hi "1.584938"; cov "6.748967";
Chr4	Cufflinks	exon	15043261	15043503	194	-	.	gene_id "CUFF.705"; transcript_id "CUFF.705.1"; exon_number "4"; FPKM "1.1559552370"; frac "0.180901"; conf_lo "0.726972"; conf_hi "1.584938"; cov "6.748967";
Chr4	Cufflinks	exon	15043579	15043705	194	-	.	gene_id "CUFF.705"; transcript_id "CUFF.705.1"; exon_number "5"; FPKM "1.1559552370"; frac "0.180901"; conf_lo "0.726972"; conf_hi "1.584938"; cov "6.748967";
Chr4	Cufflinks	exon	15043796	15044021	194	-	.	gene_id "CUFF.705"; transcript_id "CUFF.705.1"; exon_number "6"; FPKM "1.1559552370"; frac "0.180901"; conf_lo "0.726972"; conf_hi "1.584938"; cov "6.748967";
Chr4	Cufflinks	exon	15044133	15044327	194	-	.	gene_id "CUFF.705"; transcript_id "CUFF.705.1"; exon_number "7"; FPKM "1.1559552370"; frac "0.180901"; conf_lo "0.726972"; conf_hi "1.584938"; cov "6.748967";
Chr4	Cufflinks	exon	15044421	15044835	194	-	.	gene_id "CUFF.705"; transcript_id "CUFF.705.1"; exon_number "8"; FPKM "1.1559552370"; frac "0.180901"; conf_lo "0.726972"; conf_hi "1.584938"; cov "6.748967";
Chr4	Cufflinks	exon	15045018	15045423	194	-	.	gene_id "CUFF.705"; transcript_id "CUFF.705.1"; exon_number "9"; FPKM "1.1559552370"; frac "0.180901"; conf_lo "0.726972"; conf_hi "1.584938"; cov "6.748967";
Chr4	Cufflinks	transcript	15042413	15045315	1000	-	.	gene_id "CUFF.705"; transcript_id "AT4G30910.1"; FPKM "5.9455097842"; frac "0.819099"; conf_lo "5.038212"; conf_hi "6.852808"; cov "34.712460"; full_read_support "yes";
Chr4	Cufflinks	exon	15042413	15042749	1000	-	.	gene_id "CUFF.705"; transcript_id "AT4G30910.1"; exon_number "1"; FPKM "5.9455097842"; frac "0.819099"; conf_lo "5.038212"; conf_hi "6.852808"; cov "34.712460";
Chr4	Cufflinks	exon	15042844	15043031	1000	-	.	gene_id "CUFF.705"; transcript_id "AT4G30910.1"; exon_number "2"; FPKM "5.9455097842"; frac "0.819099"; conf_lo "5.038212"; conf_hi "6.852808"; cov "34.712460";
Chr4	Cufflinks	exon	15043115	15043175	1000	-	.	gene_id "CUFF.705"; transcript_id "AT4G30910.1"; exon_number "3"; FPKM "5.9455097842"; frac "0.819099"; conf_lo "5.038212"; conf_hi "6.852808"; cov "34.712460";
Chr4	Cufflinks	exon	15043261	15043338	1000	-	.	gene_id "CUFF.705"; transcript_id "AT4G30910.1"; exon_number "4"; FPKM "5.9455097842"; frac "0.819099"; conf_lo "5.038212"; conf_hi "6.852808"; cov "34.712460";
Chr4	Cufflinks	exon	15043408	15043503	1000	-	.	gene_id "CUFF.705"; transcript_id "AT4G30910.1"; exon_number "5"; FPKM "5.9455097842"; frac "0.819099"; conf_lo "5.038212"; conf_hi "6.852808"; cov "34.712460";
Chr4	Cufflinks	exon	15043579	15043705	1000	-	.	gene_id "CUFF.705"; transcript_id "AT4G30910.1"; exon_number "6"; FPKM "5.9455097842"; frac "0.819099"; conf_lo "5.038212"; conf_hi "6.852808"; cov "34.712460";
Chr4	Cufflinks	exon	15043796	15044021	1000	-	.	gene_id "CUFF.705"; transcript_id "AT4G30910.1"; exon_number "7"; FPKM "5.9455097842"; frac "0.819099"; conf_lo "5.038212"; conf_hi "6.852808"; cov "34.712460";
Chr4	Cufflinks	exon	15044133	15044327	1000	-	.	gene_id "CUFF.705"; transcript_id "AT4G30910.1"; exon_number "8"; FPKM "5.9455097842"; frac "0.819099"; conf_lo "5.038212"; conf_hi "6.852808"; cov "34.712460";
Chr4	Cufflinks	exon	15044421	15044835	1000	-	.	gene_id "CUFF.705"; transcript_id "AT4G30910.1"; exon_number "9"; FPKM "5.9455097842"; frac "0.819099"; conf_lo "5.038212"; conf_hi "6.852808"; cov "34.712460";
Chr4	Cufflinks	exon	15045018	15045315	1000	-	.	gene_id "CUFF.705"; transcript_id "AT4G30910.1"; exon_number "10"; FPKM "5.9455097842"; frac "0.819099"; conf_lo "5.038212"; conf_hi "6.852808"; cov "34.712460";
Chr4	Cufflinks	transcript	15046457	15049373	1000	-	.	gene_id "CUFF.706"; transcript_id "AT4G30920.1"; FPKM "30.4985657543"; frac "0.780581"; conf_lo "28.213905"; conf_hi "32.783226"; cov "178.083993"; full_read_support "yes";
Chr4	Cufflinks	exon	15046457	15046720	1000	-	.	gene_id "CUFF.706"; transcript_id "AT4G30920.1"; exon_number "1"; FPKM "30.4985657543"; frac "0.780581"; conf_lo "28.213905"; conf_hi "32.783226"; cov "178.083993";
Chr4	Cufflinks	exon	15046815	15047002	1000	-	.	gene_id "CUFF.706"; transcript_id "AT4G30920.1"; exon_number "2"; FPKM "30.4985657543"; frac "0.780581"; conf_lo "28.213905"; conf_hi "32.783226"; cov "178.083993";
Chr4	Cufflinks	exon	15047076	15047136	1000	-	.	gene_id "CUFF.706"; transcript_id "AT4G30920.1"; exon_number "3"; FPKM "30.4985657543"; frac "0.780581"; conf_lo "28.213905"; conf_hi "32.783226"; cov "178.083993";
Chr4	Cufflinks	exon	15047227	15047304	1000	-	.	gene_id "CUFF.706"; transcript_id "AT4G30920.1"; exon_number "4"; FPKM "30.4985657543"; frac "0.780581"; conf_lo "28.213905"; conf_hi "32.783226"; cov "178.083993";
Chr4	Cufflinks	exon	15047400	15047495	1000	-	.	gene_id "CUFF.706"; transcript_id "AT4G30920.1"; exon_number "5"; FPKM "30.4985657543"; frac "0.780581"; conf_lo "28.213905"; conf_hi "32.783226"; cov "178.083993";
Chr4	Cufflinks	exon	15047571	15047697	1000	-	.	gene_id "CUFF.706"; transcript_id "AT4G30920.1"; exon_number "6"; FPKM "30.4985657543"; frac "0.780581"; conf_lo "28.213905"; conf_hi "32.783226"; cov "178.083993";
Chr4	Cufflinks	exon	15047784	15048009	1000	-	.	gene_id "CUFF.706"; transcript_id "AT4G30920.1"; exon_number "7"; FPKM "30.4985657543"; frac "0.780581"; conf_lo "28.213905"; conf_hi "32.783226"; cov "178.083993";
Chr4	Cufflinks	exon	15048134	15048328	1000	-	.	gene_id "CUFF.706"; transcript_id "AT4G30920.1"; exon_number "8"; FPKM "30.4985657543"; frac "0.780581"; conf_lo "28.213905"; conf_hi "32.783226"; cov "178.083993";
Chr4	Cufflinks	exon	15048437	15048851	1000	-	.	gene_id "CUFF.706"; transcript_id "AT4G30920.1"; exon_number "9"; FPKM "30.4985657543"; frac "0.780581"; conf_lo "28.213905"; conf_hi "32.783226"; cov "178.083993";
Chr4	Cufflinks	exon	15049071	15049373	1000	-	.	gene_id "CUFF.706"; transcript_id "AT4G30920.1"; exon_number "10"; FPKM "30.4985657543"; frac "0.780581"; conf_lo "28.213905"; conf_hi "32.783226"; cov "178.083993";
Chr4	Cufflinks	transcript	15049824	15051665	495	-	.	gene_id "CUFF.706"; transcript_id "AT4G30930.1"; FPKM "15.0970659047"; frac "0.219419"; conf_lo "13.210436"; conf_hi "16.983695"; cov "88.153187"; full_read_support "yes";
Chr4	Cufflinks	exon	15049824	15050289	495	-	.	gene_id "CUFF.706"; transcript_id "AT4G30930.1"; exon_number "1"; FPKM "15.0970659047"; frac "0.219419"; conf_lo "13.210436"; conf_hi "16.983695"; cov "88.153187";
Chr4	Cufflinks	exon	15050407	15050481	495	-	.	gene_id "CUFF.706"; transcript_id "AT4G30930.1"; exon_number "2"; FPKM "15.0970659047"; frac "0.219419"; conf_lo "13.210436"; conf_hi "16.983695"; cov "88.153187";
Chr4	Cufflinks	exon	15050774	15050875	495	-	.	gene_id "CUFF.706"; transcript_id "AT4G30930.1"; exon_number "3"; FPKM "15.0970659047"; frac "0.219419"; conf_lo "13.210436"; conf_hi "16.983695"; cov "88.153187";
Chr4	Cufflinks	exon	15051031	15051111	495	-	.	gene_id "CUFF.706"; transcript_id "AT4G30930.1"; exon_number "4"; FPKM "15.0970659047"; frac "0.219419"; conf_lo "13.210436"; conf_hi "16.983695"; cov "88.153187";
Chr4	Cufflinks	exon	15051196	15051665	495	-	.	gene_id "CUFF.706"; transcript_id "AT4G30930.1"; exon_number "5"; FPKM "15.0970659047"; frac "0.219419"; conf_lo "13.210436"; conf_hi "16.983695"; cov "88.153187";
Chr4	Cufflinks	transcript	15051814	15054042	1000	-	.	gene_id "CUFF.707"; transcript_id "AT4G30935.1"; FPKM "6.8774663831"; frac "1.000000"; conf_lo "5.837328"; conf_hi "7.917604"; cov "40.161181"; full_read_support "yes";
Chr4	Cufflinks	exon	15051814	15052264	1000	-	.	gene_id "CUFF.707"; transcript_id "AT4G30935.1"; exon_number "1"; FPKM "6.8774663831"; frac "1.000000"; conf_lo "5.837328"; conf_hi "7.917604"; cov "40.161181";
Chr4	Cufflinks	exon	15052359	15052517	1000	-	.	gene_id "CUFF.707"; transcript_id "AT4G30935.1"; exon_number "2"; FPKM "6.8774663831"; frac "1.000000"; conf_lo "5.837328"; conf_hi "7.917604"; cov "40.161181";
Chr4	Cufflinks	exon	15052603	15053258	1000	-	.	gene_id "CUFF.707"; transcript_id "AT4G30935.1"; exon_number "3"; FPKM "6.8774663831"; frac "1.000000"; conf_lo "5.837328"; conf_hi "7.917604"; cov "40.161181";
Chr4	Cufflinks	exon	15053580	15053635	1000	-	.	gene_id "CUFF.707"; transcript_id "AT4G30935.1"; exon_number "4"; FPKM "6.8774663831"; frac "1.000000"; conf_lo "5.837328"; conf_hi "7.917604"; cov "40.161181";
Chr4	Cufflinks	exon	15053728	15054042	1000	-	.	gene_id "CUFF.707"; transcript_id "AT4G30935.1"; exon_number "5"; FPKM "6.8774663831"; frac "1.000000"; conf_lo "5.837328"; conf_hi "7.917604"; cov "40.161181";
Chr4	Cufflinks	transcript	15054873	15056826	1000	+	.	gene_id "AT4G30940"; transcript_id "AT4G30940.1"; FPKM "1.0222352660"; frac "1.000000"; conf_lo "0.672546"; conf_hi "1.371924"; cov "5.962839"; full_read_support "yes";
Chr4	Cufflinks	exon	15054873	15056826	1000	+	.	gene_id "AT4G30940"; transcript_id "AT4G30940.1"; exon_number "1"; FPKM "1.0222352660"; frac "1.000000"; conf_lo "0.672546"; conf_hi "1.371924"; cov "5.962839";
Chr4	Cufflinks	transcript	15056975	15059794	1000	-	.	gene_id "CUFF.708"; transcript_id "AT4G30950.1"; FPKM "66.0186257220"; frac "0.878149"; conf_lo "61.887604"; conf_hi "70.149647"; cov "385.622677"; full_read_support "yes";
Chr4	Cufflinks	exon	15056975	15057442	1000	-	.	gene_id "CUFF.708"; transcript_id "AT4G30950.1"; exon_number "1"; FPKM "66.0186257220"; frac "0.878149"; conf_lo "61.887604"; conf_hi "70.149647"; cov "385.622677";
Chr4	Cufflinks	exon	15057584	15057698	1000	-	.	gene_id "CUFF.708"; transcript_id "AT4G30950.1"; exon_number "2"; FPKM "66.0186257220"; frac "0.878149"; conf_lo "61.887604"; conf_hi "70.149647"; cov "385.622677";
Chr4	Cufflinks	exon	15057785	15057903	1000	-	.	gene_id "CUFF.708"; transcript_id "AT4G30950.1"; exon_number "3"; FPKM "66.0186257220"; frac "0.878149"; conf_lo "61.887604"; conf_hi "70.149647"; cov "385.622677";
Chr4	Cufflinks	exon	15057997	15058174	1000	-	.	gene_id "CUFF.708"; transcript_id "AT4G30950.1"; exon_number "4"; FPKM "66.0186257220"; frac "0.878149"; conf_lo "61.887604"; conf_hi "70.149647"; cov "385.622677";
Chr4	Cufflinks	exon	15058273	15058395	1000	-	.	gene_id "CUFF.708"; transcript_id "AT4G30950.1"; exon_number "5"; FPKM "66.0186257220"; frac "0.878149"; conf_lo "61.887604"; conf_hi "70.149647"; cov "385.622677";
Chr4	Cufflinks	exon	15058478	15058629	1000	-	.	gene_id "CUFF.708"; transcript_id "AT4G30950.1"; exon_number "6"; FPKM "66.0186257220"; frac "0.878149"; conf_lo "61.887604"; conf_hi "70.149647"; cov "385.622677";
Chr4	Cufflinks	exon	15058703	15058846	1000	-	.	gene_id "CUFF.708"; transcript_id "AT4G30950.1"; exon_number "7"; FPKM "66.0186257220"; frac "0.878149"; conf_lo "61.887604"; conf_hi "70.149647"; cov "385.622677";
Chr4	Cufflinks	exon	15058925	15059172	1000	-	.	gene_id "CUFF.708"; transcript_id "AT4G30950.1"; exon_number "8"; FPKM "66.0186257220"; frac "0.878149"; conf_lo "61.887604"; conf_hi "70.149647"; cov "385.622677";
Chr4	Cufflinks	exon	15059445	15059508	1000	-	.	gene_id "CUFF.708"; transcript_id "AT4G30950.1"; exon_number "9"; FPKM "66.0186257220"; frac "0.878149"; conf_lo "61.887604"; conf_hi "70.149647"; cov "385.622677";
Chr4	Cufflinks	exon	15059635	15059794	1000	-	.	gene_id "CUFF.708"; transcript_id "AT4G30950.1"; exon_number "10"; FPKM "66.0186257220"; frac "0.878149"; conf_lo "61.887604"; conf_hi "70.149647"; cov "385.622677";
Chr4	Cufflinks	transcript	15057121	15059827	152	-	.	gene_id "CUFF.708"; transcript_id "CUFF.708.2"; FPKM "10.0617638317"; frac "0.121851"; conf_lo "8.416128"; conf_hi "11.707400"; cov "58.771964"; full_read_support "yes";
Chr4	Cufflinks	exon	15057121	15057442	152	-	.	gene_id "CUFF.708"; transcript_id "CUFF.708.2"; exon_number "1"; FPKM "10.0617638317"; frac "0.121851"; conf_lo "8.416128"; conf_hi "11.707400"; cov "58.771964";
Chr4	Cufflinks	exon	15057584	15057698	152	-	.	gene_id "CUFF.708"; transcript_id "CUFF.708.2"; exon_number "2"; FPKM "10.0617638317"; frac "0.121851"; conf_lo "8.416128"; conf_hi "11.707400"; cov "58.771964";
Chr4	Cufflinks	exon	15057785	15057903	152	-	.	gene_id "CUFF.708"; transcript_id "CUFF.708.2"; exon_number "3"; FPKM "10.0617638317"; frac "0.121851"; conf_lo "8.416128"; conf_hi "11.707400"; cov "58.771964";
Chr4	Cufflinks	exon	15057997	15058146	152	-	.	gene_id "CUFF.708"; transcript_id "CUFF.708.2"; exon_number "4"; FPKM "10.0617638317"; frac "0.121851"; conf_lo "8.416128"; conf_hi "11.707400"; cov "58.771964";
Chr4	Cufflinks	exon	15058273	15058395	152	-	.	gene_id "CUFF.708"; transcript_id "CUFF.708.2"; exon_number "5"; FPKM "10.0617638317"; frac "0.121851"; conf_lo "8.416128"; conf_hi "11.707400"; cov "58.771964";
Chr4	Cufflinks	exon	15058478	15058629	152	-	.	gene_id "CUFF.708"; transcript_id "CUFF.708.2"; exon_number "6"; FPKM "10.0617638317"; frac "0.121851"; conf_lo "8.416128"; conf_hi "11.707400"; cov "58.771964";
Chr4	Cufflinks	exon	15058703	15058846	152	-	.	gene_id "CUFF.708"; transcript_id "CUFF.708.2"; exon_number "7"; FPKM "10.0617638317"; frac "0.121851"; conf_lo "8.416128"; conf_hi "11.707400"; cov "58.771964";
Chr4	Cufflinks	exon	15058925	15059172	152	-	.	gene_id "CUFF.708"; transcript_id "CUFF.708.2"; exon_number "8"; FPKM "10.0617638317"; frac "0.121851"; conf_lo "8.416128"; conf_hi "11.707400"; cov "58.771964";
Chr4	Cufflinks	exon	15059445	15059508	152	-	.	gene_id "CUFF.708"; transcript_id "CUFF.708.2"; exon_number "9"; FPKM "10.0617638317"; frac "0.121851"; conf_lo "8.416128"; conf_hi "11.707400"; cov "58.771964";
Chr4	Cufflinks	exon	15059635	15059827	152	-	.	gene_id "CUFF.708"; transcript_id "CUFF.708.2"; exon_number "10"; FPKM "10.0617638317"; frac "0.121851"; conf_lo "8.416128"; conf_hi "11.707400"; cov "58.771964";
Chr4	Cufflinks	transcript	15067053	15069010	1000	+	.	gene_id "CUFF.709"; transcript_id "AT4G30960.1"; FPKM "56.9986129130"; frac "1.000000"; conf_lo "53.491097"; conf_hi "60.506129"; cov "332.565389"; full_read_support "yes";
Chr4	Cufflinks	exon	15067053	15069010	1000	+	.	gene_id "CUFF.709"; transcript_id "AT4G30960.1"; exon_number "1"; FPKM "56.9986129130"; frac "1.000000"; conf_lo "53.491097"; conf_hi "60.506129"; cov "332.565389";
Chr4	Cufflinks	transcript	15069266	15074588	1	-	.	gene_id "AT4G30970"; transcript_id "AT4G30970.1"; FPKM "0.0000000000"; frac "0.000000"; conf_lo "0.000000"; conf_hi "0.000000"; cov "0.000000"; full_read_support "no";
Chr4	Cufflinks	exon	15069266	15069310	1	-	.	gene_id "AT4G30970"; transcript_id "AT4G30970.1"; exon_number "1"; FPKM "0.0000000000"; frac "0.000000"; conf_lo "0.000000"; conf_hi "0.000000"; cov "0.000000";
Chr4	Cufflinks	exon	15070923	15071067	1	-	.	gene_id "AT4G30970"; transcript_id "AT4G30970.1"; exon_number "2"; FPKM "0.0000000000"; frac "0.000000"; conf_lo "0.000000"; conf_hi "0.000000"; cov "0.000000";
Chr4	Cufflinks	exon	15074088	15074242	1	-	.	gene_id "AT4G30970"; transcript_id "AT4G30970.1"; exon_number "3"; FPKM "0.0000000000"; frac "0.000000"; conf_lo "0.000000"; conf_hi "0.000000"; cov "0.000000";
Chr4	Cufflinks	exon	15074529	15074588	1	-	.	gene_id "AT4G30970"; transcript_id "AT4G30970.1"; exon_number "4"; FPKM "0.0000000000"; frac "0.000000"; conf_lo "0.000000"; conf_hi "0.000000"; cov "0.000000";
Chr4	Cufflinks	transcript	15074945	15075024	1	+	.	gene_id "AT4G30972"; transcript_id "AT4G30972.1"; FPKM "0.0000000000"; frac "0.000000"; conf_lo "0.000000"; conf_hi "0.000000"; cov "0.000000"; full_read_support "no";
Chr4	Cufflinks	exon	15074945	15075024	1	+	.	gene_id "AT4G30972"; transcript_id "AT4G30972.1"; exon_number "1"; FPKM "0.0000000000"; frac "0.000000"; conf_lo "0.000000"; conf_hi "0.000000"; cov "0.000000";
Chr4	Cufflinks	transcript	15075042	15077572	1	+	.	gene_id "CUFF.710"; transcript_id "AT4G30975.1"; FPKM "0.0000000000"; frac "0.000000"; conf_lo "0.000000"; conf_hi "0.189266"; cov "0.000000"; full_read_support "yes";
Chr4	Cufflinks	exon	15075042	15075398	1	+	.	gene_id "CUFF.710"; transcript_id "AT4G30975.1"; exon_number "1"; FPKM "0.0000000000"; frac "0.000000"; conf_lo "0.000000"; conf_hi "0.189266"; cov "0.000000";
Chr4	Cufflinks	exon	15077028	15077102	1	+	.	gene_id "CUFF.710"; transcript_id "AT4G30975.1"; exon_number "2"; FPKM "0.0000000000"; frac "0.000000"; conf_lo "0.000000"; conf_hi "0.189266"; cov "0.000000";
Chr4	Cufflinks	exon	15077266	15077572	1	+	.	gene_id "CUFF.710"; transcript_id "AT4G30975.1"; exon_number "3"; FPKM "0.0000000000"; frac "0.000000"; conf_lo "0.000000"; conf_hi "0.189266"; cov "0.000000";
Chr4	Cufflinks	transcript	15075636	15077799	1000	+	.	gene_id "CUFF.710"; transcript_id "CUFF.710.2"; FPKM "1.6669641990"; frac "1.000000"; conf_lo "1.164831"; conf_hi "2.169098"; cov "9.740293"; full_read_support "no";
Chr4	Cufflinks	exon	15075636	15076664	1000	+	.	gene_id "CUFF.710"; transcript_id "CUFF.710.2"; exon_number "1"; FPKM "1.6669641990"; frac "1.000000"; conf_lo "1.164831"; conf_hi "2.169098"; cov "9.740293";
Chr4	Cufflinks	exon	15077053	15077102	1000	+	.	gene_id "CUFF.710"; transcript_id "CUFF.710.2"; exon_number "2"; FPKM "1.6669641990"; frac "1.000000"; conf_lo "1.164831"; conf_hi "2.169098"; cov "9.740293";
Chr4	Cufflinks	exon	15077266	15077799	1000	+	.	gene_id "CUFF.710"; transcript_id "CUFF.710.2"; exon_number "3"; FPKM "1.6669641990"; frac "1.000000"; conf_lo "1.164831"; conf_hi "2.169098"; cov "9.740293";
Chr4	Cufflinks	transcript	15079243	15081657	1000	-	.	gene_id "CUFF.711"; transcript_id "AT4G30980.1"; FPKM "2.5828013587"; frac "1.000000"; conf_lo "1.846087"; conf_hi "3.319515"; cov "15.079576"; full_read_support "yes";
Chr4	Cufflinks	exon	15079243	15079794	1000	-	.	gene_id "CUFF.711"; transcript_id "AT4G30980.1"; exon_number "1"; FPKM "2.5828013587"; frac "1.000000"; conf_lo "1.846087"; conf_hi "3.319515"; cov "15.079576";
Chr4	Cufflinks	exon	15080132	15080188	1000	-	.	gene_id "CUFF.711"; transcript_id "AT4G30980.1"; exon_number "2"; FPKM "2.5828013587"; frac "1.000000"; conf_lo "1.846087"; conf_hi "3.319515"; cov "15.079576";
Chr4	Cufflinks	exon	15080459	15080524	1000	-	.	gene_id "CUFF.711"; transcript_id "AT4G30980.1"; exon_number "3"; FPKM "2.5828013587"; frac "1.000000"; conf_lo "1.846087"; conf_hi "3.319515"; cov "15.079576";
Chr4	Cufflinks	exon	15080869	15080934	1000	-	.	gene_id "CUFF.711"; transcript_id "AT4G30980.1"; exon_number "4"; FPKM "2.5828013587"; frac "1.000000"; conf_lo "1.846087"; conf_hi "3.319515"; cov "15.079576";
Chr4	Cufflinks	exon	15081052	15081192	1000	-	.	gene_id "CUFF.711"; transcript_id "AT4G30980.1"; exon_number "5"; FPKM "2.5828013587"; frac "1.000000"; conf_lo "1.846087"; conf_hi "3.319515"; cov "15.079576";
Chr4	Cufflinks	exon	15081310	15081657	1000	-	.	gene_id "CUFF.711"; transcript_id "AT4G30980.1"; exon_number "6"; FPKM "2.5828013587"; frac "1.000000"; conf_lo "1.846087"; conf_hi "3.319515"; cov "15.079576";
Chr4	Cufflinks	transcript	15084098	15097920	1	+	.	gene_id "CUFF.712"; transcript_id "AT4G30990.2"; FPKM "0.0000000000"; frac "0.000000"; conf_lo "0.000000"; conf_hi "0.012987"; cov "0.000000"; full_read_support "no";
Chr4	Cufflinks	exon	15084098	15084255	1	+	.	gene_id "CUFF.712"; transcript_id "AT4G30990.2"; exon_number "1"; FPKM "0.0000000000"; frac "0.000000"; conf_lo "0.000000"; conf_hi "0.012987"; cov "0.000000";
Chr4	Cufflinks	exon	15084436	15084524	1	+	.	gene_id "CUFF.712"; transcript_id "AT4G30990.2"; exon_number "2"; FPKM "0.0000000000"; frac "0.000000"; conf_lo "0.000000"; conf_hi "0.012987"; cov "0.000000";
Chr4	Cufflinks	exon	15084691	15084816	1	+	.	gene_id "CUFF.712"; transcript_id "AT4G30990.2"; exon_number "3"; FPKM "0.0000000000"; frac "0.000000"; conf_lo "0.000000"; conf_hi "0.012987"; cov "0.000000";
Chr4	Cufflinks	exon	15085340	15085497	1	+	.	gene_id "CUFF.712"; transcript_id "AT4G30990.2"; exon_number "4"; FPKM "0.0000000000"; frac "0.000000"; conf_lo "0.000000"; conf_hi "0.012987"; cov "0.000000";
Chr4	Cufflinks	exon	15085833	15085877	1	+	.	gene_id "CUFF.712"; transcript_id "AT4G30990.2"; exon_number "5"; FPKM "0.0000000000"; frac "0.000000"; conf_lo "0.000000"; conf_hi "0.012987"; cov "0.000000";
Chr4	Cufflinks	exon	15086372	15086450	1	+	.	gene_id "CUFF.712"; transcript_id "AT4G30990.2"; exon_number "6"; FPKM "0.0000000000"; frac "0.000000"; conf_lo "0.000000"; conf_hi "0.012987"; cov "0.000000";
Chr4	Cufflinks	exon	15086542	15086615	1	+	.	gene_id "CUFF.712"; transcript_id "AT4G30990.2"; exon_number "7"; FPKM "0.0000000000"; frac "0.000000"; conf_lo "0.000000"; conf_hi "0.012987"; cov "0.000000";
Chr4	Cufflinks	exon	15086867	15086973	1	+	.	gene_id "CUFF.712"; transcript_id "AT4G30990.2"; exon_number "8"; FPKM "0.0000000000"; frac "0.000000"; conf_lo "0.000000"; conf_hi "0.012987"; cov "0.000000";
Chr4	Cufflinks	exon	15087070	15087243	1	+	.	gene_id "CUFF.712"; transcript_id "AT4G30990.2"; exon_number "9"; FPKM "0.0000000000"; frac "0.000000"; conf_lo "0.000000"; conf_hi "0.012987"; cov "0.000000";
Chr4	Cufflinks	exon	15087651	15087854	1	+	.	gene_id "CUFF.712"; transcript_id "AT4G30990.2"; exon_number "10"; FPKM "0.0000000000"; frac "0.000000"; conf_lo "0.000000"; conf_hi "0.012987"; cov "0.000000";
Chr4	Cufflinks	exon	15087993	15088191	1	+	.	gene_id "CUFF.712"; transcript_id "AT4G30990.2"; exon_number "11"; FPKM "0.0000000000"; frac "0.000000"; conf_lo "0.000000"; conf_hi "0.012987"; cov "0.000000";
Chr4	Cufflinks	exon	15088276	15088350	1	+	.	gene_id "CUFF.712"; transcript_id "AT4G30990.2"; exon_number "12"; FPKM "0.0000000000"; frac "0.000000"; conf_lo "0.000000"; conf_hi "0.012987"; cov "0.000000";
Chr4	Cufflinks	exon	15088437	15088771	1	+	.	gene_id "CUFF.712"; transcript_id "AT4G30990.2"; exon_number "13"; FPKM "0.0000000000"; frac "0.000000"; conf_lo "0.000000"; conf_hi "0.012987"; cov "0.000000";
Chr4	Cufflinks	exon	15089013	15089196	1	+	.	gene_id "CUFF.712"; transcript_id "AT4G30990.2"; exon_number "14"; FPKM "0.0000000000"; frac "0.000000"; conf_lo "0.000000"; conf_hi "0.012987"; cov "0.000000";
Chr4	Cufflinks	exon	15089292	15089505	1	+	.	gene_id "CUFF.712"; transcript_id "AT4G30990.2"; exon_number "15"; FPKM "0.0000000000"; frac "0.000000"; conf_lo "0.000000"; conf_hi "0.012987"; cov "0.000000";
Chr4	Cufflinks	exon	15089638	15089986	1	+	.	gene_id "CUFF.712"; transcript_id "AT4G30990.2"; exon_number "16"; FPKM "0.0000000000"; frac "0.000000"; conf_lo "0.000000"; conf_hi "0.012987"; cov "0.000000";
Chr4	Cufflinks	exon	15090170	15090359	1	+	.	gene_id "CUFF.712"; transcript_id "AT4G30990.2"; exon_number "17"; FPKM "0.0000000000"; frac "0.000000"; conf_lo "0.000000"; conf_hi "0.012987"; cov "0.000000";
Chr4	Cufflinks	exon	15090440	15090580	1	+	.	gene_id "CUFF.712"; transcript_id "AT4G30990.2"; exon_number "18"; FPKM "0.0000000000"; frac "0.000000"; conf_lo "0.000000"; conf_hi "0.012987"; cov "0.000000";
Chr4	Cufflinks	exon	15090718	15090967	1	+	.	gene_id "CUFF.712"; transcript_id "AT4G30990.2"; exon_number "19"; FPKM "0.0000000000"; frac "0.000000"; conf_lo "0.000000"; conf_hi "0.012987"; cov "0.000000";
Chr4	Cufflinks	exon	15091056	15091508	1	+	.	gene_id "CUFF.712"; transcript_id "AT4G30990.2"; exon_number "20"; FPKM "0.0000000000"; frac "0.000000"; conf_lo "0.000000"; conf_hi "0.012987"; cov "0.000000";
Chr4	Cufflinks	exon	15091640	15092100	1	+	.	gene_id "CUFF.712"; transcript_id "AT4G30990.2"; exon_number "21"; FPKM "0.0000000000"; frac "0.000000"; conf_lo "0.000000"; conf_hi "0.012987"; cov "0.000000";
Chr4	Cufflinks	exon	15092184	15092320	1	+	.	gene_id "CUFF.712"; transcript_id "AT4G30990.2"; exon_number "22"; FPKM "0.0000000000"; frac "0.000000"; conf_lo "0.000000"; conf_hi "0.012987"; cov "0.000000";
Chr4	Cufflinks	exon	15092405	15092586	1	+	.	gene_id "CUFF.712"; transcript_id "AT4G30990.2"; exon_number "23"; FPKM "0.0000000000"; frac "0.000000"; conf_lo "0.000000"; conf_hi "0.012987"; cov "0.000000";
Chr4	Cufflinks	exon	15092679	15092826	1	+	.	gene_id "CUFF.712"; transcript_id "AT4G30990.2"; exon_number "24"; FPKM "0.0000000000"; frac "0.000000"; conf_lo "0.000000"; conf_hi "0.012987"; cov "0.000000";
Chr4	Cufflinks	exon	15092907	15093067	1	+	.	gene_id "CUFF.712"; transcript_id "AT4G30990.2"; exon_number "25"; FPKM "0.0000000000"; frac "0.000000"; conf_lo "0.000000"; conf_hi "0.012987"; cov "0.000000";
Chr4	Cufflinks	exon	15093287	15093412	1	+	.	gene_id "CUFF.712"; transcript_id "AT4G30990.2"; exon_number "26"; FPKM "0.0000000000"; frac "0.000000"; conf_lo "0.000000"; conf_hi "0.012987"; cov "0.000000";
Chr4	Cufflinks	exon	15093667	15093732	1	+	.	gene_id "CUFF.712"; transcript_id "AT4G30990.2"; exon_number "27"; FPKM "0.0000000000"; frac "0.000000"; conf_lo "0.000000"; conf_hi "0.012987"; cov "0.000000";
Chr4	Cufflinks	exon	15093810	15095005	1	+	.	gene_id "CUFF.712"; transcript_id "AT4G30990.2"; exon_number "28"; FPKM "0.0000000000"; frac "0.000000"; conf_lo "0.000000"; conf_hi "0.012987"; cov "0.000000";
Chr4	Cufflinks	exon	15095081	15095536	1	+	.	gene_id "CUFF.712"; transcript_id "AT4G30990.2"; exon_number "29"; FPKM "0.0000000000"; frac "0.000000"; conf_lo "0.000000"; conf_hi "0.012987"; cov "0.000000";
Chr4	Cufflinks	exon	15095608	15095899	1	+	.	gene_id "CUFF.712"; transcript_id "AT4G30990.2"; exon_number "30"; FPKM "0.0000000000"; frac "0.000000"; conf_lo "0.000000"; conf_hi "0.012987"; cov "0.000000";
Chr4	Cufflinks	exon	15096154	15096387	1	+	.	gene_id "CUFF.712"; transcript_id "AT4G30990.2"; exon_number "31"; FPKM "0.0000000000"; frac "0.000000"; conf_lo "0.000000"; conf_hi "0.012987"; cov "0.000000";
Chr4	Cufflinks	exon	15096568	15096630	1	+	.	gene_id "CUFF.712"; transcript_id "AT4G30990.2"; exon_number "32"; FPKM "0.0000000000"; frac "0.000000"; conf_lo "0.000000"; conf_hi "0.012987"; cov "0.000000";
Chr4	Cufflinks	exon	15096773	15097291	1	+	.	gene_id "CUFF.712"; transcript_id "AT4G30990.2"; exon_number "33"; FPKM "0.0000000000"; frac "0.000000"; conf_lo "0.000000"; conf_hi "0.012987"; cov "0.000000";
Chr4	Cufflinks	exon	15097378	15097510	1	+	.	gene_id "CUFF.712"; transcript_id "AT4G30990.2"; exon_number "34"; FPKM "0.0000000000"; frac "0.000000"; conf_lo "0.000000"; conf_hi "0.012987"; cov "0.000000";
Chr4	Cufflinks	exon	15097598	15097920	1	+	.	gene_id "CUFF.712"; transcript_id "AT4G30990.2"; exon_number "35"; FPKM "0.0000000000"; frac "0.000000"; conf_lo "0.000000"; conf_hi "0.012987"; cov "0.000000";
Chr4	Cufflinks	transcript	15084098	15097920	304	+	.	gene_id "CUFF.712"; transcript_id "AT4G30990.1"; FPKM "4.1412527739"; frac "0.324944"; conf_lo "3.709038"; conf_hi "4.573468"; cov "24.183409"; full_read_support "no";
Chr4	Cufflinks	exon	15084098	15084255	304	+	.	gene_id "CUFF.712"; transcript_id "AT4G30990.1"; exon_number "1"; FPKM "4.1412527739"; frac "0.324944"; conf_lo "3.709038"; conf_hi "4.573468"; cov "24.183409";
Chr4	Cufflinks	exon	15084436	15084524	304	+	.	gene_id "CUFF.712"; transcript_id "AT4G30990.1"; exon_number "2"; FPKM "4.1412527739"; frac "0.324944"; conf_lo "3.709038"; conf_hi "4.573468"; cov "24.183409";
Chr4	Cufflinks	exon	15084691	15084816	304	+	.	gene_id "CUFF.712"; transcript_id "AT4G30990.1"; exon_number "3"; FPKM "4.1412527739"; frac "0.324944"; conf_lo "3.709038"; conf_hi "4.573468"; cov "24.183409";
Chr4	Cufflinks	exon	15085340	15085497	304	+	.	gene_id "CUFF.712"; transcript_id "AT4G30990.1"; exon_number "4"; FPKM "4.1412527739"; frac "0.324944"; conf_lo "3.709038"; conf_hi "4.573468"; cov "24.183409";
Chr4	Cufflinks	exon	15085833	15085877	304	+	.	gene_id "CUFF.712"; transcript_id "AT4G30990.1"; exon_number "5"; FPKM "4.1412527739"; frac "0.324944"; conf_lo "3.709038"; conf_hi "4.573468"; cov "24.183409";
Chr4	Cufflinks	exon	15086372	15086450	304	+	.	gene_id "CUFF.712"; transcript_id "AT4G30990.1"; exon_number "6"; FPKM "4.1412527739"; frac "0.324944"; conf_lo "3.709038"; conf_hi "4.573468"; cov "24.183409";
Chr4	Cufflinks	exon	15086542	15086615	304	+	.	gene_id "CUFF.712"; transcript_id "AT4G30990.1"; exon_number "7"; FPKM "4.1412527739"; frac "0.324944"; conf_lo "3.709038"; conf_hi "4.573468"; cov "24.183409";
Chr4	Cufflinks	exon	15086867	15086973	304	+	.	gene_id "CUFF.712"; transcript_id "AT4G30990.1"; exon_number "8"; FPKM "4.1412527739"; frac "0.324944"; conf_lo "3.709038"; conf_hi "4.573468"; cov "24.183409";
Chr4	Cufflinks	exon	15087070	15087243	304	+	.	gene_id "CUFF.712"; transcript_id "AT4G30990.1"; exon_number "9"; FPKM "4.1412527739"; frac "0.324944"; conf_lo "3.709038"; conf_hi "4.573468"; cov "24.183409";
Chr4	Cufflinks	exon	15087651	15087854	304	+	.	gene_id "CUFF.712"; transcript_id "AT4G30990.1"; exon_number "10"; FPKM "4.1412527739"; frac "0.324944"; conf_lo "3.709038"; conf_hi "4.573468"; cov "24.183409";
Chr4	Cufflinks	exon	15087993	15088191	304	+	.	gene_id "CUFF.712"; transcript_id "AT4G30990.1"; exon_number "11"; FPKM "4.1412527739"; frac "0.324944"; conf_lo "3.709038"; conf_hi "4.573468"; cov "24.183409";
Chr4	Cufflinks	exon	15088276	15088350	304	+	.	gene_id "CUFF.712"; transcript_id "AT4G30990.1"; exon_number "12"; FPKM "4.1412527739"; frac "0.324944"; conf_lo "3.709038"; conf_hi "4.573468"; cov "24.183409";
Chr4	Cufflinks	exon	15088437	15088771	304	+	.	gene_id "CUFF.712"; transcript_id "AT4G30990.1"; exon_number "13"; FPKM "4.1412527739"; frac "0.324944"; conf_lo "3.709038"; conf_hi "4.573468"; cov "24.183409";
Chr4	Cufflinks	exon	15089013	15089196	304	+	.	gene_id "CUFF.712"; transcript_id "AT4G30990.1"; exon_number "14"; FPKM "4.1412527739"; frac "0.324944"; conf_lo "3.709038"; conf_hi "4.573468"; cov "24.183409";
Chr4	Cufflinks	exon	15089292	15089505	304	+	.	gene_id "CUFF.712"; transcript_id "AT4G30990.1"; exon_number "15"; FPKM "4.1412527739"; frac "0.324944"; conf_lo "3.709038"; conf_hi "4.573468"; cov "24.183409";
Chr4	Cufflinks	exon	15089638	15089986	304	+	.	gene_id "CUFF.712"; transcript_id "AT4G30990.1"; exon_number "16"; FPKM "4.1412527739"; frac "0.324944"; conf_lo "3.709038"; conf_hi "4.573468"; cov "24.183409";
Chr4	Cufflinks	exon	15090170	15090359	304	+	.	gene_id "CUFF.712"; transcript_id "AT4G30990.1"; exon_number "17"; FPKM "4.1412527739"; frac "0.324944"; conf_lo "3.709038"; conf_hi "4.573468"; cov "24.183409";
Chr4	Cufflinks	exon	15090440	15090580	304	+	.	gene_id "CUFF.712"; transcript_id "AT4G30990.1"; exon_number "18"; FPKM "4.1412527739"; frac "0.324944"; conf_lo "3.709038"; conf_hi "4.573468"; cov "24.183409";
Chr4	Cufflinks	exon	15090718	15090967	304	+	.	gene_id "CUFF.712"; transcript_id "AT4G30990.1"; exon_number "19"; FPKM "4.1412527739"; frac "0.324944"; conf_lo "3.709038"; conf_hi "4.573468"; cov "24.183409";
Chr4	Cufflinks	exon	15091056	15091508	304	+	.	gene_id "CUFF.712"; transcript_id "AT4G30990.1"; exon_number "20"; FPKM "4.1412527739"; frac "0.324944"; conf_lo "3.709038"; conf_hi "4.573468"; cov "24.183409";
Chr4	Cufflinks	exon	15091640	15092100	304	+	.	gene_id "CUFF.712"; transcript_id "AT4G30990.1"; exon_number "21"; FPKM "4.1412527739"; frac "0.324944"; conf_lo "3.709038"; conf_hi "4.573468"; cov "24.183409";
Chr4	Cufflinks	exon	15092184	15092320	304	+	.	gene_id "CUFF.712"; transcript_id "AT4G30990.1"; exon_number "22"; FPKM "4.1412527739"; frac "0.324944"; conf_lo "3.709038"; conf_hi "4.573468"; cov "24.183409";
Chr4	Cufflinks	exon	15092405	15092586	304	+	.	gene_id "CUFF.712"; transcript_id "AT4G30990.1"; exon_number "23"; FPKM "4.1412527739"; frac "0.324944"; conf_lo "3.709038"; conf_hi "4.573468"; cov "24.183409";
Chr4	Cufflinks	exon	15092679	15092826	304	+	.	gene_id "CUFF.712"; transcript_id "AT4G30990.1"; exon_number "24"; FPKM "4.1412527739"; frac "0.324944"; conf_lo "3.709038"; conf_hi "4.573468"; cov "24.183409";
Chr4	Cufflinks	exon	15092907	15093067	304	+	.	gene_id "CUFF.712"; transcript_id "AT4G30990.1"; exon_number "25"; FPKM "4.1412527739"; frac "0.324944"; conf_lo "3.709038"; conf_hi "4.573468"; cov "24.183409";
Chr4	Cufflinks	exon	15093287	15093412	304	+	.	gene_id "CUFF.712"; transcript_id "AT4G30990.1"; exon_number "26"; FPKM "4.1412527739"; frac "0.324944"; conf_lo "3.709038"; conf_hi "4.573468"; cov "24.183409";
Chr4	Cufflinks	exon	15093667	15093732	304	+	.	gene_id "CUFF.712"; transcript_id "AT4G30990.1"; exon_number "27"; FPKM "4.1412527739"; frac "0.324944"; conf_lo "3.709038"; conf_hi "4.573468"; cov "24.183409";
Chr4	Cufflinks	exon	15093810	15095005	304	+	.	gene_id "CUFF.712"; transcript_id "AT4G30990.1"; exon_number "28"; FPKM "4.1412527739"; frac "0.324944"; conf_lo "3.709038"; conf_hi "4.573468"; cov "24.183409";
Chr4	Cufflinks	exon	15095081	15095536	304	+	.	gene_id "CUFF.712"; transcript_id "AT4G30990.1"; exon_number "29"; FPKM "4.1412527739"; frac "0.324944"; conf_lo "3.709038"; conf_hi "4.573468"; cov "24.183409";
Chr4	Cufflinks	exon	15095608	15095899	304	+	.	gene_id "CUFF.712"; transcript_id "AT4G30990.1"; exon_number "30"; FPKM "4.1412527739"; frac "0.324944"; conf_lo "3.709038"; conf_hi "4.573468"; cov "24.183409";
Chr4	Cufflinks	exon	15096154	15096387	304	+	.	gene_id "CUFF.712"; transcript_id "AT4G30990.1"; exon_number "31"; FPKM "4.1412527739"; frac "0.324944"; conf_lo "3.709038"; conf_hi "4.573468"; cov "24.183409";
Chr4	Cufflinks	exon	15096773	15097291	304	+	.	gene_id "CUFF.712"; transcript_id "AT4G30990.1"; exon_number "32"; FPKM "4.1412527739"; frac "0.324944"; conf_lo "3.709038"; conf_hi "4.573468"; cov "24.183409";
Chr4	Cufflinks	exon	15097378	15097510	304	+	.	gene_id "CUFF.712"; transcript_id "AT4G30990.1"; exon_number "33"; FPKM "4.1412527739"; frac "0.324944"; conf_lo "3.709038"; conf_hi "4.573468"; cov "24.183409";
Chr4	Cufflinks	exon	15097598	15097920	304	+	.	gene_id "CUFF.712"; transcript_id "AT4G30990.1"; exon_number "34"; FPKM "4.1412527739"; frac "0.324944"; conf_lo "3.709038"; conf_hi "4.573468"; cov "24.183409";
Chr4	Cufflinks	transcript	15084098	15100966	127	+	.	gene_id "CUFF.712"; transcript_id "CUFF.712.3"; FPKM "1.7393487575"; frac "0.181470"; conf_lo "1.506565"; conf_hi "1.972132"; cov "10.157164"; full_read_support "no";
Chr4	Cufflinks	exon	15084098	15084255	127	+	.	gene_id "CUFF.712"; transcript_id "CUFF.712.3"; exon_number "1"; FPKM "1.7393487575"; frac "0.181470"; conf_lo "1.506565"; conf_hi "1.972132"; cov "10.157164";
Chr4	Cufflinks	exon	15084436	15084524	127	+	.	gene_id "CUFF.712"; transcript_id "CUFF.712.3"; exon_number "2"; FPKM "1.7393487575"; frac "0.181470"; conf_lo "1.506565"; conf_hi "1.972132"; cov "10.157164";
Chr4	Cufflinks	exon	15084691	15084816	127	+	.	gene_id "CUFF.712"; transcript_id "CUFF.712.3"; exon_number "3"; FPKM "1.7393487575"; frac "0.181470"; conf_lo "1.506565"; conf_hi "1.972132"; cov "10.157164";
Chr4	Cufflinks	exon	15085340	15085497	127	+	.	gene_id "CUFF.712"; transcript_id "CUFF.712.3"; exon_number "4"; FPKM "1.7393487575"; frac "0.181470"; conf_lo "1.506565"; conf_hi "1.972132"; cov "10.157164";
Chr4	Cufflinks	exon	15085833	15085877	127	+	.	gene_id "CUFF.712"; transcript_id "CUFF.712.3"; exon_number "5"; FPKM "1.7393487575"; frac "0.181470"; conf_lo "1.506565"; conf_hi "1.972132"; cov "10.157164";
Chr4	Cufflinks	exon	15086372	15086451	127	+	.	gene_id "CUFF.712"; transcript_id "CUFF.712.3"; exon_number "6"; FPKM "1.7393487575"; frac "0.181470"; conf_lo "1.506565"; conf_hi "1.972132"; cov "10.157164";
Chr4	Cufflinks	exon	15086543	15086616	127	+	.	gene_id "CUFF.712"; transcript_id "CUFF.712.3"; exon_number "7"; FPKM "1.7393487575"; frac "0.181470"; conf_lo "1.506565"; conf_hi "1.972132"; cov "10.157164";
Chr4	Cufflinks	exon	15086868	15086973	127	+	.	gene_id "CUFF.712"; transcript_id "CUFF.712.3"; exon_number "8"; FPKM "1.7393487575"; frac "0.181470"; conf_lo "1.506565"; conf_hi "1.972132"; cov "10.157164";
Chr4	Cufflinks	exon	15087070	15087243	127	+	.	gene_id "CUFF.712"; transcript_id "CUFF.712.3"; exon_number "9"; FPKM "1.7393487575"; frac "0.181470"; conf_lo "1.506565"; conf_hi "1.972132"; cov "10.157164";
Chr4	Cufflinks	exon	15087651	15087854	127	+	.	gene_id "CUFF.712"; transcript_id "CUFF.712.3"; exon_number "10"; FPKM "1.7393487575"; frac "0.181470"; conf_lo "1.506565"; conf_hi "1.972132"; cov "10.157164";
Chr4	Cufflinks	exon	15087993	15088350	127	+	.	gene_id "CUFF.712"; transcript_id "CUFF.712.3"; exon_number "11"; FPKM "1.7393487575"; frac "0.181470"; conf_lo "1.506565"; conf_hi "1.972132"; cov "10.157164";
Chr4	Cufflinks	exon	15088437	15088771	127	+	.	gene_id "CUFF.712"; transcript_id "CUFF.712.3"; exon_number "12"; FPKM "1.7393487575"; frac "0.181470"; conf_lo "1.506565"; conf_hi "1.972132"; cov "10.157164";
Chr4	Cufflinks	exon	15089016	15089196	127	+	.	gene_id "CUFF.712"; transcript_id "CUFF.712.3"; exon_number "13"; FPKM "1.7393487575"; frac "0.181470"; conf_lo "1.506565"; conf_hi "1.972132"; cov "10.157164";
Chr4	Cufflinks	exon	15089292	15089505	127	+	.	gene_id "CUFF.712"; transcript_id "CUFF.712.3"; exon_number "14"; FPKM "1.7393487575"; frac "0.181470"; conf_lo "1.506565"; conf_hi "1.972132"; cov "10.157164";
Chr4	Cufflinks	exon	15089638	15089986	127	+	.	gene_id "CUFF.712"; transcript_id "CUFF.712.3"; exon_number "15"; FPKM "1.7393487575"; frac "0.181470"; conf_lo "1.506565"; conf_hi "1.972132"; cov "10.157164";
Chr4	Cufflinks	exon	15090170	15090359	127	+	.	gene_id "CUFF.712"; transcript_id "CUFF.712.3"; exon_number "16"; FPKM "1.7393487575"; frac "0.181470"; conf_lo "1.506565"; conf_hi "1.972132"; cov "10.157164";
Chr4	Cufflinks	exon	15090440	15090580	127	+	.	gene_id "CUFF.712"; transcript_id "CUFF.712.3"; exon_number "17"; FPKM "1.7393487575"; frac "0.181470"; conf_lo "1.506565"; conf_hi "1.972132"; cov "10.157164";
Chr4	Cufflinks	exon	15090718	15090967	127	+	.	gene_id "CUFF.712"; transcript_id "CUFF.712.3"; exon_number "18"; FPKM "1.7393487575"; frac "0.181470"; conf_lo "1.506565"; conf_hi "1.972132"; cov "10.157164";
Chr4	Cufflinks	exon	15091056	15091508	127	+	.	gene_id "CUFF.712"; transcript_id "CUFF.712.3"; exon_number "19"; FPKM "1.7393487575"; frac "0.181470"; conf_lo "1.506565"; conf_hi "1.972132"; cov "10.157164";
Chr4	Cufflinks	exon	15091640	15092100	127	+	.	gene_id "CUFF.712"; transcript_id "CUFF.712.3"; exon_number "20"; FPKM "1.7393487575"; frac "0.181470"; conf_lo "1.506565"; conf_hi "1.972132"; cov "10.157164";
Chr4	Cufflinks	exon	15092184	15092320	127	+	.	gene_id "CUFF.712"; transcript_id "CUFF.712.3"; exon_number "21"; FPKM "1.7393487575"; frac "0.181470"; conf_lo "1.506565"; conf_hi "1.972132"; cov "10.157164";
Chr4	Cufflinks	exon	15092405	15092586	127	+	.	gene_id "CUFF.712"; transcript_id "CUFF.712.3"; exon_number "22"; FPKM "1.7393487575"; frac "0.181470"; conf_lo "1.506565"; conf_hi "1.972132"; cov "10.157164";
Chr4	Cufflinks	exon	15092679	15093067	127	+	.	gene_id "CUFF.712"; transcript_id "CUFF.712.3"; exon_number "23"; FPKM "1.7393487575"; frac "0.181470"; conf_lo "1.506565"; conf_hi "1.972132"; cov "10.157164";
Chr4	Cufflinks	exon	15093287	15093412	127	+	.	gene_id "CUFF.712"; transcript_id "CUFF.712.3"; exon_number "24"; FPKM "1.7393487575"; frac "0.181470"; conf_lo "1.506565"; conf_hi "1.972132"; cov "10.157164";
Chr4	Cufflinks	exon	15093667	15093732	127	+	.	gene_id "CUFF.712"; transcript_id "CUFF.712.3"; exon_number "25"; FPKM "1.7393487575"; frac "0.181470"; conf_lo "1.506565"; conf_hi "1.972132"; cov "10.157164";
Chr4	Cufflinks	exon	15093810	15095536	127	+	.	gene_id "CUFF.712"; transcript_id "CUFF.712.3"; exon_number "26"; FPKM "1.7393487575"; frac "0.181470"; conf_lo "1.506565"; conf_hi "1.972132"; cov "10.157164";
Chr4	Cufflinks	exon	15095608	15095899	127	+	.	gene_id "CUFF.712"; transcript_id "CUFF.712.3"; exon_number "27"; FPKM "1.7393487575"; frac "0.181470"; conf_lo "1.506565"; conf_hi "1.972132"; cov "10.157164";
Chr4	Cufflinks	exon	15096154	15096387	127	+	.	gene_id "CUFF.712"; transcript_id "CUFF.712.3"; exon_number "28"; FPKM "1.7393487575"; frac "0.181470"; conf_lo "1.506565"; conf_hi "1.972132"; cov "10.157164";
Chr4	Cufflinks	exon	15096773	15097291	127	+	.	gene_id "CUFF.712"; transcript_id "CUFF.712.3"; exon_number "29"; FPKM "1.7393487575"; frac "0.181470"; conf_lo "1.506565"; conf_hi "1.972132"; cov "10.157164";
Chr4	Cufflinks	exon	15097378	15098398	127	+	.	gene_id "CUFF.712"; transcript_id "CUFF.712.3"; exon_number "30"; FPKM "1.7393487575"; frac "0.181470"; conf_lo "1.506565"; conf_hi "1.972132"; cov "10.157164";
Chr4	Cufflinks	exon	15098559	15098642	127	+	.	gene_id "CUFF.712"; transcript_id "CUFF.712.3"; exon_number "31"; FPKM "1.7393487575"; frac "0.181470"; conf_lo "1.506565"; conf_hi "1.972132"; cov "10.157164";
Chr4	Cufflinks	exon	15098743	15098777	127	+	.	gene_id "CUFF.712"; transcript_id "CUFF.712.3"; exon_number "32"; FPKM "1.7393487575"; frac "0.181470"; conf_lo "1.506565"; conf_hi "1.972132"; cov "10.157164";
Chr4	Cufflinks	exon	15098865	15098967	127	+	.	gene_id "CUFF.712"; transcript_id "CUFF.712.3"; exon_number "33"; FPKM "1.7393487575"; frac "0.181470"; conf_lo "1.506565"; conf_hi "1.972132"; cov "10.157164";
Chr4	Cufflinks	exon	15099066	15099151	127	+	.	gene_id "CUFF.712"; transcript_id "CUFF.712.3"; exon_number "34"; FPKM "1.7393487575"; frac "0.181470"; conf_lo "1.506565"; conf_hi "1.972132"; cov "10.157164";
Chr4	Cufflinks	exon	15099299	15099616	127	+	.	gene_id "CUFF.712"; transcript_id "CUFF.712.3"; exon_number "35"; FPKM "1.7393487575"; frac "0.181470"; conf_lo "1.506565"; conf_hi "1.972132"; cov "10.157164";
Chr4	Cufflinks	exon	15099706	15099754	127	+	.	gene_id "CUFF.712"; transcript_id "CUFF.712.3"; exon_number "36"; FPKM "1.7393487575"; frac "0.181470"; conf_lo "1.506565"; conf_hi "1.972132"; cov "10.157164";
Chr4	Cufflinks	exon	15099858	15100966	127	+	.	gene_id "CUFF.712"; transcript_id "CUFF.712.3"; exon_number "37"; FPKM "1.7393487575"; frac "0.181470"; conf_lo "1.506565"; conf_hi "1.972132"; cov "10.157164";
Chr4	Cufflinks	transcript	15084098	15100966	215	+	.	gene_id "CUFF.712"; transcript_id "CUFF.712.4"; FPKM "2.9309261758"; frac "0.300687"; conf_lo "2.606166"; conf_hi "3.255686"; cov "17.115542"; full_read_support "no";
Chr4	Cufflinks	exon	15084098	15084255	215	+	.	gene_id "CUFF.712"; transcript_id "CUFF.712.4"; exon_number "1"; FPKM "2.9309261758"; frac "0.300687"; conf_lo "2.606166"; conf_hi "3.255686"; cov "17.115542";
Chr4	Cufflinks	exon	15084436	15084524	215	+	.	gene_id "CUFF.712"; transcript_id "CUFF.712.4"; exon_number "2"; FPKM "2.9309261758"; frac "0.300687"; conf_lo "2.606166"; conf_hi "3.255686"; cov "17.115542";
Chr4	Cufflinks	exon	15084691	15084816	215	+	.	gene_id "CUFF.712"; transcript_id "CUFF.712.4"; exon_number "3"; FPKM "2.9309261758"; frac "0.300687"; conf_lo "2.606166"; conf_hi "3.255686"; cov "17.115542";
Chr4	Cufflinks	exon	15085340	15085497	215	+	.	gene_id "CUFF.712"; transcript_id "CUFF.712.4"; exon_number "4"; FPKM "2.9309261758"; frac "0.300687"; conf_lo "2.606166"; conf_hi "3.255686"; cov "17.115542";
Chr4	Cufflinks	exon	15085833	15085877	215	+	.	gene_id "CUFF.712"; transcript_id "CUFF.712.4"; exon_number "5"; FPKM "2.9309261758"; frac "0.300687"; conf_lo "2.606166"; conf_hi "3.255686"; cov "17.115542";
Chr4	Cufflinks	exon	15086372	15086450	215	+	.	gene_id "CUFF.712"; transcript_id "CUFF.712.4"; exon_number "6"; FPKM "2.9309261758"; frac "0.300687"; conf_lo "2.606166"; conf_hi "3.255686"; cov "17.115542";
Chr4	Cufflinks	exon	15086542	15086615	215	+	.	gene_id "CUFF.712"; transcript_id "CUFF.712.4"; exon_number "7"; FPKM "2.9309261758"; frac "0.300687"; conf_lo "2.606166"; conf_hi "3.255686"; cov "17.115542";
Chr4	Cufflinks	exon	15086867	15086973	215	+	.	gene_id "CUFF.712"; transcript_id "CUFF.712.4"; exon_number "8"; FPKM "2.9309261758"; frac "0.300687"; conf_lo "2.606166"; conf_hi "3.255686"; cov "17.115542";
Chr4	Cufflinks	exon	15087070	15087243	215	+	.	gene_id "CUFF.712"; transcript_id "CUFF.712.4"; exon_number "9"; FPKM "2.9309261758"; frac "0.300687"; conf_lo "2.606166"; conf_hi "3.255686"; cov "17.115542";
Chr4	Cufflinks	exon	15087651	15087854	215	+	.	gene_id "CUFF.712"; transcript_id "CUFF.712.4"; exon_number "10"; FPKM "2.9309261758"; frac "0.300687"; conf_lo "2.606166"; conf_hi "3.255686"; cov "17.115542";
Chr4	Cufflinks	exon	15087993	15088191	215	+	.	gene_id "CUFF.712"; transcript_id "CUFF.712.4"; exon_number "11"; FPKM "2.9309261758"; frac "0.300687"; conf_lo "2.606166"; conf_hi "3.255686"; cov "17.115542";
Chr4	Cufflinks	exon	15088276	15088350	215	+	.	gene_id "CUFF.712"; transcript_id "CUFF.712.4"; exon_number "12"; FPKM "2.9309261758"; frac "0.300687"; conf_lo "2.606166"; conf_hi "3.255686"; cov "17.115542";
Chr4	Cufflinks	exon	15088437	15088771	215	+	.	gene_id "CUFF.712"; transcript_id "CUFF.712.4"; exon_number "13"; FPKM "2.9309261758"; frac "0.300687"; conf_lo "2.606166"; conf_hi "3.255686"; cov "17.115542";
Chr4	Cufflinks	exon	15089013	15089196	215	+	.	gene_id "CUFF.712"; transcript_id "CUFF.712.4"; exon_number "14"; FPKM "2.9309261758"; frac "0.300687"; conf_lo "2.606166"; conf_hi "3.255686"; cov "17.115542";
Chr4	Cufflinks	exon	15089292	15089505	215	+	.	gene_id "CUFF.712"; transcript_id "CUFF.712.4"; exon_number "15"; FPKM "2.9309261758"; frac "0.300687"; conf_lo "2.606166"; conf_hi "3.255686"; cov "17.115542";
Chr4	Cufflinks	exon	15089638	15089986	215	+	.	gene_id "CUFF.712"; transcript_id "CUFF.712.4"; exon_number "16"; FPKM "2.9309261758"; frac "0.300687"; conf_lo "2.606166"; conf_hi "3.255686"; cov "17.115542";
Chr4	Cufflinks	exon	15090170	15090359	215	+	.	gene_id "CUFF.712"; transcript_id "CUFF.712.4"; exon_number "17"; FPKM "2.9309261758"; frac "0.300687"; conf_lo "2.606166"; conf_hi "3.255686"; cov "17.115542";
Chr4	Cufflinks	exon	15090440	15090580	215	+	.	gene_id "CUFF.712"; transcript_id "CUFF.712.4"; exon_number "18"; FPKM "2.9309261758"; frac "0.300687"; conf_lo "2.606166"; conf_hi "3.255686"; cov "17.115542";
Chr4	Cufflinks	exon	15090718	15090967	215	+	.	gene_id "CUFF.712"; transcript_id "CUFF.712.4"; exon_number "19"; FPKM "2.9309261758"; frac "0.300687"; conf_lo "2.606166"; conf_hi "3.255686"; cov "17.115542";
Chr4	Cufflinks	exon	15091056	15091508	215	+	.	gene_id "CUFF.712"; transcript_id "CUFF.712.4"; exon_number "20"; FPKM "2.9309261758"; frac "0.300687"; conf_lo "2.606166"; conf_hi "3.255686"; cov "17.115542";
Chr4	Cufflinks	exon	15091640	15092100	215	+	.	gene_id "CUFF.712"; transcript_id "CUFF.712.4"; exon_number "21"; FPKM "2.9309261758"; frac "0.300687"; conf_lo "2.606166"; conf_hi "3.255686"; cov "17.115542";
Chr4	Cufflinks	exon	15092184	15092320	215	+	.	gene_id "CUFF.712"; transcript_id "CUFF.712.4"; exon_number "22"; FPKM "2.9309261758"; frac "0.300687"; conf_lo "2.606166"; conf_hi "3.255686"; cov "17.115542";
Chr4	Cufflinks	exon	15092405	15092586	215	+	.	gene_id "CUFF.712"; transcript_id "CUFF.712.4"; exon_number "23"; FPKM "2.9309261758"; frac "0.300687"; conf_lo "2.606166"; conf_hi "3.255686"; cov "17.115542";
Chr4	Cufflinks	exon	15092679	15093067	215	+	.	gene_id "CUFF.712"; transcript_id "CUFF.712.4"; exon_number "24"; FPKM "2.9309261758"; frac "0.300687"; conf_lo "2.606166"; conf_hi "3.255686"; cov "17.115542";
Chr4	Cufflinks	exon	15093287	15093412	215	+	.	gene_id "CUFF.712"; transcript_id "CUFF.712.4"; exon_number "25"; FPKM "2.9309261758"; frac "0.300687"; conf_lo "2.606166"; conf_hi "3.255686"; cov "17.115542";
Chr4	Cufflinks	exon	15093667	15093732	215	+	.	gene_id "CUFF.712"; transcript_id "CUFF.712.4"; exon_number "26"; FPKM "2.9309261758"; frac "0.300687"; conf_lo "2.606166"; conf_hi "3.255686"; cov "17.115542";
Chr4	Cufflinks	exon	15093810	15095536	215	+	.	gene_id "CUFF.712"; transcript_id "CUFF.712.4"; exon_number "27"; FPKM "2.9309261758"; frac "0.300687"; conf_lo "2.606166"; conf_hi "3.255686"; cov "17.115542";
Chr4	Cufflinks	exon	15095608	15095899	215	+	.	gene_id "CUFF.712"; transcript_id "CUFF.712.4"; exon_number "28"; FPKM "2.9309261758"; frac "0.300687"; conf_lo "2.606166"; conf_hi "3.255686"; cov "17.115542";
Chr4	Cufflinks	exon	15096154	15096387	215	+	.	gene_id "CUFF.712"; transcript_id "CUFF.712.4"; exon_number "29"; FPKM "2.9309261758"; frac "0.300687"; conf_lo "2.606166"; conf_hi "3.255686"; cov "17.115542";
Chr4	Cufflinks	exon	15096773	15097291	215	+	.	gene_id "CUFF.712"; transcript_id "CUFF.712.4"; exon_number "30"; FPKM "2.9309261758"; frac "0.300687"; conf_lo "2.606166"; conf_hi "3.255686"; cov "17.115542";
Chr4	Cufflinks	exon	15097378	15098398	215	+	.	gene_id "CUFF.712"; transcript_id "CUFF.712.4"; exon_number "31"; FPKM "2.9309261758"; frac "0.300687"; conf_lo "2.606166"; conf_hi "3.255686"; cov "17.115542";
Chr4	Cufflinks	exon	15098559	15098642	215	+	.	gene_id "CUFF.712"; transcript_id "CUFF.712.4"; exon_number "32"; FPKM "2.9309261758"; frac "0.300687"; conf_lo "2.606166"; conf_hi "3.255686"; cov "17.115542";
Chr4	Cufflinks	exon	15098743	15098777	215	+	.	gene_id "CUFF.712"; transcript_id "CUFF.712.4"; exon_number "33"; FPKM "2.9309261758"; frac "0.300687"; conf_lo "2.606166"; conf_hi "3.255686"; cov "17.115542";
Chr4	Cufflinks	exon	15098865	15098967	215	+	.	gene_id "CUFF.712"; transcript_id "CUFF.712.4"; exon_number "34"; FPKM "2.9309261758"; frac "0.300687"; conf_lo "2.606166"; conf_hi "3.255686"; cov "17.115542";
Chr4	Cufflinks	exon	15099066	15099151	215	+	.	gene_id "CUFF.712"; transcript_id "CUFF.712.4"; exon_number "35"; FPKM "2.9309261758"; frac "0.300687"; conf_lo "2.606166"; conf_hi "3.255686"; cov "17.115542";
Chr4	Cufflinks	exon	15099299	15099410	215	+	.	gene_id "CUFF.712"; transcript_id "CUFF.712.4"; exon_number "36"; FPKM "2.9309261758"; frac "0.300687"; conf_lo "2.606166"; conf_hi "3.255686"; cov "17.115542";
Chr4	Cufflinks	exon	15099504	15099616	215	+	.	gene_id "CUFF.712"; transcript_id "CUFF.712.4"; exon_number "37"; FPKM "2.9309261758"; frac "0.300687"; conf_lo "2.606166"; conf_hi "3.255686"; cov "17.115542";
Chr4	Cufflinks	exon	15099706	15099754	215	+	.	gene_id "CUFF.712"; transcript_id "CUFF.712.4"; exon_number "38"; FPKM "2.9309261758"; frac "0.300687"; conf_lo "2.606166"; conf_hi "3.255686"; cov "17.115542";
Chr4	Cufflinks	exon	15099858	15100966	215	+	.	gene_id "CUFF.712"; transcript_id "CUFF.712.4"; exon_number "39"; FPKM "2.9309261758"; frac "0.300687"; conf_lo "2.606166"; conf_hi "3.255686"; cov "17.115542";
Chr4	Cufflinks	transcript	15098067	15100558	1000	+	.	gene_id "CUFF.712"; transcript_id "AT4G30993.2"; FPKM "13.5910045805"; frac "0.192899"; conf_lo "11.893672"; conf_hi "15.288337"; cov "79.366521"; full_read_support "yes";
Chr4	Cufflinks	exon	15098067	15098398	1000	+	.	gene_id "CUFF.712"; transcript_id "AT4G30993.2"; exon_number "1"; FPKM "13.5910045805"; frac "0.192899"; conf_lo "11.893672"; conf_hi "15.288337"; cov "79.366521";
Chr4	Cufflinks	exon	15098559	15098642	1000	+	.	gene_id "CUFF.712"; transcript_id "AT4G30993.2"; exon_number "2"; FPKM "13.5910045805"; frac "0.192899"; conf_lo "11.893672"; conf_hi "15.288337"; cov "79.366521";
Chr4	Cufflinks	exon	15098743	15098777	1000	+	.	gene_id "CUFF.712"; transcript_id "AT4G30993.2"; exon_number "3"; FPKM "13.5910045805"; frac "0.192899"; conf_lo "11.893672"; conf_hi "15.288337"; cov "79.366521";
Chr4	Cufflinks	exon	15098865	15098967	1000	+	.	gene_id "CUFF.712"; transcript_id "AT4G30993.2"; exon_number "4"; FPKM "13.5910045805"; frac "0.192899"; conf_lo "11.893672"; conf_hi "15.288337"; cov "79.366521";
Chr4	Cufflinks	exon	15099066	15099151	1000	+	.	gene_id "CUFF.712"; transcript_id "AT4G30993.2"; exon_number "5"; FPKM "13.5910045805"; frac "0.192899"; conf_lo "11.893672"; conf_hi "15.288337"; cov "79.366521";
Chr4	Cufflinks	exon	15099299	15099410	1000	+	.	gene_id "CUFF.712"; transcript_id "AT4G30993.2"; exon_number "6"; FPKM "13.5910045805"; frac "0.192899"; conf_lo "11.893672"; conf_hi "15.288337"; cov "79.366521";
Chr4	Cufflinks	exon	15099504	15099616	1000	+	.	gene_id "CUFF.712"; transcript_id "AT4G30993.2"; exon_number "7"; FPKM "13.5910045805"; frac "0.192899"; conf_lo "11.893672"; conf_hi "15.288337"; cov "79.366521";
Chr4	Cufflinks	exon	15099706	15099754	1000	+	.	gene_id "CUFF.712"; transcript_id "AT4G30993.2"; exon_number "8"; FPKM "13.5910045805"; frac "0.192899"; conf_lo "11.893672"; conf_hi "15.288337"; cov "79.366521";
Chr4	Cufflinks	exon	15099858	15100558	1000	+	.	gene_id "CUFF.712"; transcript_id "AT4G30993.2"; exon_number "9"; FPKM "13.5910045805"; frac "0.192899"; conf_lo "11.893672"; conf_hi "15.288337"; cov "79.366521";
Chr4	Cufflinks	transcript	15098067	15100558	1	+	.	gene_id "CUFF.712"; transcript_id "AT4G30993.1"; FPKM "0.0000000000"; frac "0.000000"; conf_lo "0.000000"; conf_hi "0.067921"; cov "0.000000"; full_read_support "yes";
Chr4	Cufflinks	exon	15098067	15098398	1	+	.	gene_id "CUFF.712"; transcript_id "AT4G30993.1"; exon_number "1"; FPKM "0.0000000000"; frac "0.000000"; conf_lo "0.000000"; conf_hi "0.067921"; cov "0.000000";
Chr4	Cufflinks	exon	15098559	15098642	1	+	.	gene_id "CUFF.712"; transcript_id "AT4G30993.1"; exon_number "2"; FPKM "0.0000000000"; frac "0.000000"; conf_lo "0.000000"; conf_hi "0.067921"; cov "0.000000";
Chr4	Cufflinks	exon	15098743	15098777	1	+	.	gene_id "CUFF.712"; transcript_id "AT4G30993.1"; exon_number "3"; FPKM "0.0000000000"; frac "0.000000"; conf_lo "0.000000"; conf_hi "0.067921"; cov "0.000000";
Chr4	Cufflinks	exon	15098865	15098967	1	+	.	gene_id "CUFF.712"; transcript_id "AT4G30993.1"; exon_number "4"; FPKM "0.0000000000"; frac "0.000000"; conf_lo "0.000000"; conf_hi "0.067921"; cov "0.000000";
Chr4	Cufflinks	exon	15099066	15099151	1	+	.	gene_id "CUFF.712"; transcript_id "AT4G30993.1"; exon_number "5"; FPKM "0.0000000000"; frac "0.000000"; conf_lo "0.000000"; conf_hi "0.067921"; cov "0.000000";
Chr4	Cufflinks	exon	15099299	15099616	1	+	.	gene_id "CUFF.712"; transcript_id "AT4G30993.1"; exon_number "6"; FPKM "0.0000000000"; frac "0.000000"; conf_lo "0.000000"; conf_hi "0.067921"; cov "0.000000";
Chr4	Cufflinks	exon	15099706	15099754	1	+	.	gene_id "CUFF.712"; transcript_id "AT4G30993.1"; exon_number "7"; FPKM "0.0000000000"; frac "0.000000"; conf_lo "0.000000"; conf_hi "0.067921"; cov "0.000000";
Chr4	Cufflinks	exon	15099858	15100558	1	+	.	gene_id "CUFF.712"; transcript_id "AT4G30993.1"; exon_number "8"; FPKM "0.0000000000"; frac "0.000000"; conf_lo "0.000000"; conf_hi "0.067921"; cov "0.000000";
Chr4	Cufflinks	transcript	15101295	15102684	1000	+	.	gene_id "CUFF.713"; transcript_id "AT4G30996.1"; FPKM "23.2041544461"; frac "0.879999"; conf_lo "20.305177"; conf_hi "26.103132"; cov "135.525718"; full_read_support "yes";
Chr4	Cufflinks	exon	15101295	15101656	1000	+	.	gene_id "CUFF.713"; transcript_id "AT4G30996.1"; exon_number "1"; FPKM "23.2041544461"; frac "0.879999"; conf_lo "20.305177"; conf_hi "26.103132"; cov "135.525718";
Chr4	Cufflinks	exon	15101954	15101977	1000	+	.	gene_id "CUFF.713"; transcript_id "AT4G30996.1"; exon_number "2"; FPKM "23.2041544461"; frac "0.879999"; conf_lo "20.305177"; conf_hi "26.103132"; cov "135.525718";
Chr4	Cufflinks	exon	15102160	15102684	1000	+	.	gene_id "CUFF.713"; transcript_id "AT4G30996.1"; exon_number "3"; FPKM "23.2041544461"; frac "0.879999"; conf_lo "20.305177"; conf_hi "26.103132"; cov "135.525718";
Chr4	Cufflinks	transcript	15101295	15102659	141	+	.	gene_id "CUFF.713"; transcript_id "CUFF.713.2"; FPKM "3.2742366452"; frac "0.120001"; conf_lo "1.933449"; conf_hi "4.615025"; cov "19.123441"; full_read_support "yes";
Chr4	Cufflinks	exon	15101295	15101657	141	+	.	gene_id "CUFF.713"; transcript_id "CUFF.713.2"; exon_number "1"; FPKM "3.2742366452"; frac "0.120001"; conf_lo "1.933449"; conf_hi "4.615025"; cov "19.123441";
Chr4	Cufflinks	exon	15101954	15101977	141	+	.	gene_id "CUFF.713"; transcript_id "CUFF.713.2"; exon_number "2"; FPKM "3.2742366452"; frac "0.120001"; conf_lo "1.933449"; conf_hi "4.615025"; cov "19.123441";
Chr4	Cufflinks	exon	15102160	15102659	141	+	.	gene_id "CUFF.713"; transcript_id "CUFF.713.2"; exon_number "3"; FPKM "3.2742366452"; frac "0.120001"; conf_lo "1.933449"; conf_hi "4.615025"; cov "19.123441";
Chr4	Cufflinks	transcript	15103133	15106052	1000	+	.	gene_id "CUFF.714"; transcript_id "CUFF.714.1"; FPKM "0.7180175543"; frac "0.501064"; conf_lo "0.420975"; conf_hi "1.015060"; cov "4.194721"; full_read_support "no";
Chr4	Cufflinks	exon	15103133	15103960	1000	+	.	gene_id "CUFF.714"; transcript_id "CUFF.714.1"; exon_number "1"; FPKM "0.7180175543"; frac "0.501064"; conf_lo "0.420975"; conf_hi "1.015060"; cov "4.194721";
Chr4	Cufflinks	exon	15104035	15104471	1000	+	.	gene_id "CUFF.714"; transcript_id "CUFF.714.1"; exon_number "2"; FPKM "0.7180175543"; frac "0.501064"; conf_lo "0.420975"; conf_hi "1.015060"; cov "4.194721";
Chr4	Cufflinks	exon	15104625	15104785	1000	+	.	gene_id "CUFF.714"; transcript_id "CUFF.714.1"; exon_number "3"; FPKM "0.7180175543"; frac "0.501064"; conf_lo "0.420975"; conf_hi "1.015060"; cov "4.194721";
Chr4	Cufflinks	exon	15104871	15105074	1000	+	.	gene_id "CUFF.714"; transcript_id "CUFF.714.1"; exon_number "4"; FPKM "0.7180175543"; frac "0.501064"; conf_lo "0.420975"; conf_hi "1.015060"; cov "4.194721";
Chr4	Cufflinks	exon	15105194	15106052	1000	+	.	gene_id "CUFF.714"; transcript_id "CUFF.714.1"; exon_number "5"; FPKM "0.7180175543"; frac "0.501064"; conf_lo "0.420975"; conf_hi "1.015060"; cov "4.194721";
Chr4	Cufflinks	transcript	15103133	15106052	761	+	.	gene_id "CUFF.714"; transcript_id "CUFF.714.2"; FPKM "0.5467292703"; frac "0.353404"; conf_lo "0.264832"; conf_hi "0.828626"; cov "3.194040"; full_read_support "no";
Chr4	Cufflinks	exon	15103133	15103499	761	+	.	gene_id "CUFF.714"; transcript_id "CUFF.714.2"; exon_number "1"; FPKM "0.5467292703"; frac "0.353404"; conf_lo "0.264832"; conf_hi "0.828626"; cov "3.194040";
Chr4	Cufflinks	exon	15103726	15103805	761	+	.	gene_id "CUFF.714"; transcript_id "CUFF.714.2"; exon_number "2"; FPKM "0.5467292703"; frac "0.353404"; conf_lo "0.264832"; conf_hi "0.828626"; cov "3.194040";
Chr4	Cufflinks	exon	15103902	15103960	761	+	.	gene_id "CUFF.714"; transcript_id "CUFF.714.2"; exon_number "3"; FPKM "0.5467292703"; frac "0.353404"; conf_lo "0.264832"; conf_hi "0.828626"; cov "3.194040";
Chr4	Cufflinks	exon	15104035	15104785	761	+	.	gene_id "CUFF.714"; transcript_id "CUFF.714.2"; exon_number "4"; FPKM "0.5467292703"; frac "0.353404"; conf_lo "0.264832"; conf_hi "0.828626"; cov "3.194040";
Chr4	Cufflinks	exon	15104871	15105074	761	+	.	gene_id "CUFF.714"; transcript_id "CUFF.714.2"; exon_number "5"; FPKM "0.5467292703"; frac "0.353404"; conf_lo "0.264832"; conf_hi "0.828626"; cov "3.194040";
Chr4	Cufflinks	exon	15105194	15106052	761	+	.	gene_id "CUFF.714"; transcript_id "CUFF.714.2"; exon_number "6"; FPKM "0.5467292703"; frac "0.353404"; conf_lo "0.264832"; conf_hi "0.828626"; cov "3.194040";
Chr4	Cufflinks	transcript	15103159	15105979	347	+	.	gene_id "CUFF.714"; transcript_id "AT4G31000.1"; FPKM "0.2495934439"; frac "0.145532"; conf_lo "0.031267"; conf_hi "0.467920"; cov "1.458147"; full_read_support "no";
Chr4	Cufflinks	exon	15103159	15103499	347	+	.	gene_id "CUFF.714"; transcript_id "AT4G31000.1"; exon_number "1"; FPKM "0.2495934439"; frac "0.145532"; conf_lo "0.031267"; conf_hi "0.467920"; cov "1.458147";
Chr4	Cufflinks	exon	15103726	15103801	347	+	.	gene_id "CUFF.714"; transcript_id "AT4G31000.1"; exon_number "2"; FPKM "0.2495934439"; frac "0.145532"; conf_lo "0.031267"; conf_hi "0.467920"; cov "1.458147";
Chr4	Cufflinks	exon	15103902	15103960	347	+	.	gene_id "CUFF.714"; transcript_id "AT4G31000.1"; exon_number "3"; FPKM "0.2495934439"; frac "0.145532"; conf_lo "0.031267"; conf_hi "0.467920"; cov "1.458147";
Chr4	Cufflinks	exon	15104035	15104519	347	+	.	gene_id "CUFF.714"; transcript_id "AT4G31000.1"; exon_number "4"; FPKM "0.2495934439"; frac "0.145532"; conf_lo "0.031267"; conf_hi "0.467920"; cov "1.458147";
Chr4	Cufflinks	exon	15104625	15104785	347	+	.	gene_id "CUFF.714"; transcript_id "AT4G31000.1"; exon_number "5"; FPKM "0.2495934439"; frac "0.145532"; conf_lo "0.031267"; conf_hi "0.467920"; cov "1.458147";
Chr4	Cufflinks	exon	15104871	15105074	347	+	.	gene_id "CUFF.714"; transcript_id "AT4G31000.1"; exon_number "6"; FPKM "0.2495934439"; frac "0.145532"; conf_lo "0.031267"; conf_hi "0.467920"; cov "1.458147";
Chr4	Cufflinks	exon	15105194	15105979	347	+	.	gene_id "CUFF.714"; transcript_id "AT4G31000.1"; exon_number "7"; FPKM "0.2495934439"; frac "0.145532"; conf_lo "0.031267"; conf_hi "0.467920"; cov "1.458147";
Chr4	Cufflinks	transcript	15103248	15105861	1	+	.	gene_id "CUFF.714"; transcript_id "AT4G31000.2"; FPKM "0.0000000000"; frac "0.000000"; conf_lo "0.000000"; conf_hi "0.062390"; cov "0.000000"; full_read_support "no";
Chr4	Cufflinks	exon	15103248	15103499	1	+	.	gene_id "CUFF.714"; transcript_id "AT4G31000.2"; exon_number "1"; FPKM "0.0000000000"; frac "0.000000"; conf_lo "0.000000"; conf_hi "0.062390"; cov "0.000000";
Chr4	Cufflinks	exon	15103841	15103960	1	+	.	gene_id "CUFF.714"; transcript_id "AT4G31000.2"; exon_number "2"; FPKM "0.0000000000"; frac "0.000000"; conf_lo "0.000000"; conf_hi "0.062390"; cov "0.000000";
Chr4	Cufflinks	exon	15104035	15104471	1	+	.	gene_id "CUFF.714"; transcript_id "AT4G31000.2"; exon_number "3"; FPKM "0.0000000000"; frac "0.000000"; conf_lo "0.000000"; conf_hi "0.062390"; cov "0.000000";
Chr4	Cufflinks	exon	15104625	15104785	1	+	.	gene_id "CUFF.714"; transcript_id "AT4G31000.2"; exon_number "4"; FPKM "0.0000000000"; frac "0.000000"; conf_lo "0.000000"; conf_hi "0.062390"; cov "0.000000";
Chr4	Cufflinks	exon	15104871	15105074	1	+	.	gene_id "CUFF.714"; transcript_id "AT4G31000.2"; exon_number "5"; FPKM "0.0000000000"; frac "0.000000"; conf_lo "0.000000"; conf_hi "0.062390"; cov "0.000000";
Chr4	Cufflinks	exon	15105194	15105861	1	+	.	gene_id "CUFF.714"; transcript_id "AT4G31000.2"; exon_number "6"; FPKM "0.0000000000"; frac "0.000000"; conf_lo "0.000000"; conf_hi "0.062390"; cov "0.000000";
Chr4	Cufflinks	transcript	15106644	15108636	176	+	.	gene_id "CUFF.715"; transcript_id "AT4G31010.2"; FPKM "0.6948604731"; frac "0.132591"; conf_lo "0.301043"; conf_hi "1.088678"; cov "4.055593"; full_read_support "yes";
Chr4	Cufflinks	exon	15106644	15107254	176	+	.	gene_id "CUFF.715"; transcript_id "AT4G31010.2"; exon_number "1"; FPKM "0.6948604731"; frac "0.132591"; conf_lo "0.301043"; conf_hi "1.088678"; cov "4.055593";
Chr4	Cufflinks	exon	15107466	15107593	176	+	.	gene_id "CUFF.715"; transcript_id "AT4G31010.2"; exon_number "2"; FPKM "0.6948604731"; frac "0.132591"; conf_lo "0.301043"; conf_hi "1.088678"; cov "4.055593";
Chr4	Cufflinks	exon	15107688	15108127	176	+	.	gene_id "CUFF.715"; transcript_id "AT4G31010.2"; exon_number "3"; FPKM "0.6948604731"; frac "0.132591"; conf_lo "0.301043"; conf_hi "1.088678"; cov "4.055593";
Chr4	Cufflinks	exon	15108258	15108636	176	+	.	gene_id "CUFF.715"; transcript_id "AT4G31010.2"; exon_number "4"; FPKM "0.6948604731"; frac "0.132591"; conf_lo "0.301043"; conf_hi "1.088678"; cov "4.055593";
Chr4	Cufflinks	transcript	15106644	15108636	1000	+	.	gene_id "CUFF.715"; transcript_id "AT4G31010.1"; FPKM "3.9273012366"; frac "0.702055"; conf_lo "3.075482"; conf_hi "4.779121"; cov "22.921918"; full_read_support "yes";
Chr4	Cufflinks	exon	15106644	15107254	1000	+	.	gene_id "CUFF.715"; transcript_id "AT4G31010.1"; exon_number "1"; FPKM "3.9273012366"; frac "0.702055"; conf_lo "3.075482"; conf_hi "4.779121"; cov "22.921918";
Chr4	Cufflinks	exon	15107466	15107593	1000	+	.	gene_id "CUFF.715"; transcript_id "AT4G31010.1"; exon_number "2"; FPKM "3.9273012366"; frac "0.702055"; conf_lo "3.075482"; conf_hi "4.779121"; cov "22.921918";
Chr4	Cufflinks	exon	15107688	15107913	1000	+	.	gene_id "CUFF.715"; transcript_id "AT4G31010.1"; exon_number "3"; FPKM "3.9273012366"; frac "0.702055"; conf_lo "3.075482"; conf_hi "4.779121"; cov "22.921918";
Chr4	Cufflinks	exon	15108000	15108127	1000	+	.	gene_id "CUFF.715"; transcript_id "AT4G31010.1"; exon_number "4"; FPKM "3.9273012366"; frac "0.702055"; conf_lo "3.075482"; conf_hi "4.779121"; cov "22.921918";
Chr4	Cufflinks	exon	15108258	15108636	1000	+	.	gene_id "CUFF.715"; transcript_id "AT4G31010.1"; exon_number "5"; FPKM "3.9273012366"; frac "0.702055"; conf_lo "3.075482"; conf_hi "4.779121"; cov "22.921918";
Chr4	Cufflinks	transcript	15108101	15110147	1	-	.	gene_id "CUFF.716"; transcript_id "AT4G31020.2"; FPKM "0.0000000000"; frac "0.000000"; conf_lo "0.000000"; conf_hi "0.079308"; cov "0.000000"; full_read_support "no";
Chr4	Cufflinks	exon	15108101	15108429	1	-	.	gene_id "CUFF.716"; transcript_id "AT4G31020.2"; exon_number "1"; FPKM "0.0000000000"; frac "0.000000"; conf_lo "0.000000"; conf_hi "0.079308"; cov "0.000000";
Chr4	Cufflinks	exon	15108512	15108583	1	-	.	gene_id "CUFF.716"; transcript_id "AT4G31020.2"; exon_number "2"; FPKM "0.0000000000"; frac "0.000000"; conf_lo "0.000000"; conf_hi "0.079308"; cov "0.000000";
Chr4	Cufflinks	exon	15108695	15109092	1	-	.	gene_id "CUFF.716"; transcript_id "AT4G31020.2"; exon_number "3"; FPKM "0.0000000000"; frac "0.000000"; conf_lo "0.000000"; conf_hi "0.079308"; cov "0.000000";
Chr4	Cufflinks	exon	15109180	15109227	1	-	.	gene_id "CUFF.716"; transcript_id "AT4G31020.2"; exon_number "4"; FPKM "0.0000000000"; frac "0.000000"; conf_lo "0.000000"; conf_hi "0.079308"; cov "0.000000";
Chr4	Cufflinks	exon	15109322	15109558	1	-	.	gene_id "CUFF.716"; transcript_id "AT4G31020.2"; exon_number "5"; FPKM "0.0000000000"; frac "0.000000"; conf_lo "0.000000"; conf_hi "0.079308"; cov "0.000000";
Chr4	Cufflinks	exon	15109663	15109699	1	-	.	gene_id "CUFF.716"; transcript_id "AT4G31020.2"; exon_number "6"; FPKM "0.0000000000"; frac "0.000000"; conf_lo "0.000000"; conf_hi "0.079308"; cov "0.000000";
Chr4	Cufflinks	exon	15109778	15110147	1	-	.	gene_id "CUFF.716"; transcript_id "AT4G31020.2"; exon_number "7"; FPKM "0.0000000000"; frac "0.000000"; conf_lo "0.000000"; conf_hi "0.079308"; cov "0.000000";
Chr4	Cufflinks	transcript	15108508	15110289	1000	-	.	gene_id "CUFF.716"; transcript_id "AT4G31020.1"; FPKM "0.9650996030"; frac "0.165354"; conf_lo "0.551158"; conf_hi "1.379041"; cov "5.632859"; full_read_support "yes";
Chr4	Cufflinks	exon	15108508	15109092	1000	-	.	gene_id "CUFF.716"; transcript_id "AT4G31020.1"; exon_number "1"; FPKM "0.9650996030"; frac "0.165354"; conf_lo "0.551158"; conf_hi "1.379041"; cov "5.632859";
Chr4	Cufflinks	exon	15109180	15109227	1000	-	.	gene_id "CUFF.716"; transcript_id "AT4G31020.1"; exon_number "2"; FPKM "0.9650996030"; frac "0.165354"; conf_lo "0.551158"; conf_hi "1.379041"; cov "5.632859";
Chr4	Cufflinks	exon	15109322	15109558	1000	-	.	gene_id "CUFF.716"; transcript_id "AT4G31020.1"; exon_number "3"; FPKM "0.9650996030"; frac "0.165354"; conf_lo "0.551158"; conf_hi "1.379041"; cov "5.632859";
Chr4	Cufflinks	exon	15109663	15109699	1000	-	.	gene_id "CUFF.716"; transcript_id "AT4G31020.1"; exon_number "4"; FPKM "0.9650996030"; frac "0.165354"; conf_lo "0.551158"; conf_hi "1.379041"; cov "5.632859";
Chr4	Cufflinks	exon	15109778	15110289	1000	-	.	gene_id "CUFF.716"; transcript_id "AT4G31020.1"; exon_number "5"; FPKM "0.9650996030"; frac "0.165354"; conf_lo "0.551158"; conf_hi "1.379041"; cov "5.632859";
Chr4	Cufflinks	transcript	15111217	15111599	1	-	.	gene_id "CUFF.717"; transcript_id "AT4G31030.1"; FPKM "0.0000000000"; frac "0.000000"; conf_lo "0.000000"; conf_hi "0.760407"; cov "0.000000"; full_read_support "no";
Chr4	Cufflinks	exon	15111217	15111237	1	-	.	gene_id "CUFF.717"; transcript_id "AT4G31030.1"; exon_number "1"; FPKM "0.0000000000"; frac "0.000000"; conf_lo "0.000000"; conf_hi "0.760407"; cov "0.000000";
Chr4	Cufflinks	exon	15111486	15111599	1	-	.	gene_id "CUFF.717"; transcript_id "AT4G31030.1"; exon_number "2"; FPKM "0.0000000000"; frac "0.000000"; conf_lo "0.000000"; conf_hi "0.760407"; cov "0.000000";
Chr4	Cufflinks	transcript	15111477	15114126	1000	-	.	gene_id "CUFF.717"; transcript_id "AT4G31040.1"; FPKM "17.9409071686"; frac "1.000000"; conf_lo "16.278889"; conf_hi "19.602926"; cov "104.748513"; full_read_support "yes";
Chr4	Cufflinks	exon	15111477	15111879	1000	-	.	gene_id "CUFF.717"; transcript_id "AT4G31040.1"; exon_number "1"; FPKM "17.9409071686"; frac "1.000000"; conf_lo "16.278889"; conf_hi "19.602926"; cov "104.748513";
Chr4	Cufflinks	exon	15111998	15112133	1000	-	.	gene_id "CUFF.717"; transcript_id "AT4G31040.1"; exon_number "2"; FPKM "17.9409071686"; frac "1.000000"; conf_lo "16.278889"; conf_hi "19.602926"; cov "104.748513";
Chr4	Cufflinks	exon	15112278	15112375	1000	-	.	gene_id "CUFF.717"; transcript_id "AT4G31040.1"; exon_number "3"; FPKM "17.9409071686"; frac "1.000000"; conf_lo "16.278889"; conf_hi "19.602926"; cov "104.748513";
Chr4	Cufflinks	exon	15112493	15112607	1000	-	.	gene_id "CUFF.717"; transcript_id "AT4G31040.1"; exon_number "4"; FPKM "17.9409071686"; frac "1.000000"; conf_lo "16.278889"; conf_hi "19.602926"; cov "104.748513";
Chr4	Cufflinks	exon	15112744	15112917	1000	-	.	gene_id "CUFF.717"; transcript_id "AT4G31040.1"; exon_number "5"; FPKM "17.9409071686"; frac "1.000000"; conf_lo "16.278889"; conf_hi "19.602926"; cov "104.748513";
Chr4	Cufflinks	exon	15113018	15113103	1000	-	.	gene_id "CUFF.717"; transcript_id "AT4G31040.1"; exon_number "6"; FPKM "17.9409071686"; frac "1.000000"; conf_lo "16.278889"; conf_hi "19.602926"; cov "104.748513";
Chr4	Cufflinks	exon	15113243	15114126	1000	-	.	gene_id "CUFF.717"; transcript_id "AT4G31040.1"; exon_number "7"; FPKM "17.9409071686"; frac "1.000000"; conf_lo "16.278889"; conf_hi "19.602926"; cov "104.748513";
Chr4	Cufflinks	transcript	15114250	15115633	1000	+	.	gene_id "CUFF.718"; transcript_id "AT4G31050.1"; FPKM "6.8181154322"; frac "0.582579"; conf_lo "5.482316"; conf_hi "8.153915"; cov "39.824892"; full_read_support "yes";
Chr4	Cufflinks	exon	15114250	15114475	1000	+	.	gene_id "CUFF.718"; transcript_id "AT4G31050.1"; exon_number "1"; FPKM "6.8181154322"; frac "0.582579"; conf_lo "5.482316"; conf_hi "8.153915"; cov "39.824892";
Chr4	Cufflinks	exon	15114561	15114825	1000	+	.	gene_id "CUFF.718"; transcript_id "AT4G31050.1"; exon_number "2"; FPKM "6.8181154322"; frac "0.582579"; conf_lo "5.482316"; conf_hi "8.153915"; cov "39.824892";
Chr4	Cufflinks	exon	15114912	15115062	1000	+	.	gene_id "CUFF.718"; transcript_id "AT4G31050.1"; exon_number "3"; FPKM "6.8181154322"; frac "0.582579"; conf_lo "5.482316"; conf_hi "8.153915"; cov "39.824892";
Chr4	Cufflinks	exon	15115154	15115633	1000	+	.	gene_id "CUFF.718"; transcript_id "AT4G31050.1"; exon_number "4"; FPKM "6.8181154322"; frac "0.582579"; conf_lo "5.482316"; conf_hi "8.153915"; cov "39.824892";
Chr4	Cufflinks	transcript	15114250	15117756	222	+	.	gene_id "CUFF.718"; transcript_id "CUFF.718.2"; FPKM "1.5158044033"; frac "0.417421"; conf_lo "1.161425"; conf_hi "1.870184"; cov "8.853876"; full_read_support "yes";
Chr4	Cufflinks	exon	15114250	15115062	222	+	.	gene_id "CUFF.718"; transcript_id "CUFF.718.2"; exon_number "1"; FPKM "1.5158044033"; frac "0.417421"; conf_lo "1.161425"; conf_hi "1.870184"; cov "8.853876";
Chr4	Cufflinks	exon	15115154	15116188	222	+	.	gene_id "CUFF.718"; transcript_id "CUFF.718.2"; exon_number "2"; FPKM "1.5158044033"; frac "0.417421"; conf_lo "1.161425"; conf_hi "1.870184"; cov "8.853876";
Chr4	Cufflinks	exon	15116333	15116561	222	+	.	gene_id "CUFF.718"; transcript_id "CUFF.718.2"; exon_number "3"; FPKM "1.5158044033"; frac "0.417421"; conf_lo "1.161425"; conf_hi "1.870184"; cov "8.853876";
Chr4	Cufflinks	exon	15116655	15117756	222	+	.	gene_id "CUFF.718"; transcript_id "CUFF.718.2"; exon_number "4"; FPKM "1.5158044033"; frac "0.417421"; conf_lo "1.161425"; conf_hi "1.870184"; cov "8.853876";
Chr4	Cufflinks	transcript	15116148	15117756	1	+	.	gene_id "CUFF.718"; transcript_id "AT4G31060.1"; FPKM "0.0000000000"; frac "0.000000"; conf_lo "0.000000"; conf_hi "0.087337"; cov "0.000000"; full_read_support "yes";
Chr4	Cufflinks	exon	15116148	15116188	1	+	.	gene_id "CUFF.718"; transcript_id "AT4G31060.1"; exon_number "1"; FPKM "0.0000000000"; frac "0.000000"; conf_lo "0.000000"; conf_hi "0.087337"; cov "0.000000";
Chr4	Cufflinks	exon	15116333	15116561	1	+	.	gene_id "CUFF.718"; transcript_id "AT4G31060.1"; exon_number "2"; FPKM "0.0000000000"; frac "0.000000"; conf_lo "0.000000"; conf_hi "0.087337"; cov "0.000000";
Chr4	Cufflinks	exon	15116655	15117756	1	+	.	gene_id "CUFF.718"; transcript_id "AT4G31060.1"; exon_number "3"; FPKM "0.0000000000"; frac "0.000000"; conf_lo "0.000000"; conf_hi "0.087337"; cov "0.000000";
Chr4	Cufflinks	transcript	15118339	15120537	1000	-	.	gene_id "CUFF.719"; transcript_id "CUFF.719.1"; FPKM "0.7089483839"; frac "1.000000"; conf_lo "0.423184"; conf_hi "0.994713"; cov "4.135181"; full_read_support "yes";
Chr4	Cufflinks	exon	15118339	15118499	1000	-	.	gene_id "CUFF.719"; transcript_id "CUFF.719.1"; exon_number "1"; FPKM "0.7089483839"; frac "1.000000"; conf_lo "0.423184"; conf_hi "0.994713"; cov "4.135181";
Chr4	Cufflinks	exon	15118620	15120537	1000	-	.	gene_id "CUFF.719"; transcript_id "CUFF.719.1"; exon_number "2"; FPKM "0.7089483839"; frac "1.000000"; conf_lo "0.423184"; conf_hi "0.994713"; cov "4.135181";
Chr4	Cufflinks	transcript	15118696	15120537	1	-	.	gene_id "CUFF.719"; transcript_id "AT4G31070.1"; FPKM "0.0000000000"; frac "0.000000"; conf_lo "0.000000"; conf_hi "0.062390"; cov "0.000000"; full_read_support "yes";
Chr4	Cufflinks	exon	15118696	15120537	1	-	.	gene_id "CUFF.719"; transcript_id "AT4G31070.1"; exon_number "1"; FPKM "0.0000000000"; frac "0.000000"; conf_lo "0.000000"; conf_hi "0.062390"; cov "0.000000";
Chr4	Cufflinks	transcript	15120650	15120722	1	+	.	gene_id "AT4G31075"; transcript_id "AT4G31075.1"; FPKM "0.0000000000"; frac "0.000000"; conf_lo "0.000000"; conf_hi "0.000000"; cov "0.000000"; full_read_support "no";
Chr4	Cufflinks	exon	15120650	15120722	1	+	.	gene_id "AT4G31075"; transcript_id "AT4G31075.1"; exon_number "1"; FPKM "0.0000000000"; frac "0.000000"; conf_lo "0.000000"; conf_hi "0.000000"; cov "0.000000";
Chr4	Cufflinks	transcript	15120888	15123442	1	+	.	gene_id "CUFF.720"; transcript_id "AT4G31080.2"; FPKM "0.0000000000"; frac "0.000000"; conf_lo "0.000000"; conf_hi "0.059948"; cov "0.000000"; full_read_support "no";
Chr4	Cufflinks	exon	15120888	15121047	1	+	.	gene_id "CUFF.720"; transcript_id "AT4G31080.2"; exon_number "1"; FPKM "0.0000000000"; frac "0.000000"; conf_lo "0.000000"; conf_hi "0.059948"; cov "0.000000";
Chr4	Cufflinks	exon	15121139	15121476	1	+	.	gene_id "CUFF.720"; transcript_id "AT4G31080.2"; exon_number "2"; FPKM "0.0000000000"; frac "0.000000"; conf_lo "0.000000"; conf_hi "0.059948"; cov "0.000000";
Chr4	Cufflinks	exon	15121559	15121703	1	+	.	gene_id "CUFF.720"; transcript_id "AT4G31080.2"; exon_number "3"; FPKM "0.0000000000"; frac "0.000000"; conf_lo "0.000000"; conf_hi "0.059948"; cov "0.000000";
Chr4	Cufflinks	exon	15121799	15121908	1	+	.	gene_id "CUFF.720"; transcript_id "AT4G31080.2"; exon_number "4"; FPKM "0.0000000000"; frac "0.000000"; conf_lo "0.000000"; conf_hi "0.059948"; cov "0.000000";
Chr4	Cufflinks	exon	15122196	15122727	1	+	.	gene_id "CUFF.720"; transcript_id "AT4G31080.2"; exon_number "5"; FPKM "0.0000000000"; frac "0.000000"; conf_lo "0.000000"; conf_hi "0.059948"; cov "0.000000";
Chr4	Cufflinks	exon	15122819	15123442	1	+	.	gene_id "CUFF.720"; transcript_id "AT4G31080.2"; exon_number "6"; FPKM "0.0000000000"; frac "0.000000"; conf_lo "0.000000"; conf_hi "0.059948"; cov "0.000000";
Chr4	Cufflinks	transcript	15120888	15123486	1000	+	.	gene_id "CUFF.720"; transcript_id "AT4G31080.1"; FPKM "16.2881761600"; frac "1.000000"; conf_lo "14.702554"; conf_hi "17.873798"; cov "95.071858"; full_read_support "yes";
Chr4	Cufflinks	exon	15120888	15121047	1000	+	.	gene_id "CUFF.720"; transcript_id "AT4G31080.1"; exon_number "1"; FPKM "16.2881761600"; frac "1.000000"; conf_lo "14.702554"; conf_hi "17.873798"; cov "95.071858";
Chr4	Cufflinks	exon	15121139	15121476	1000	+	.	gene_id "CUFF.720"; transcript_id "AT4G31080.1"; exon_number "2"; FPKM "16.2881761600"; frac "1.000000"; conf_lo "14.702554"; conf_hi "17.873798"; cov "95.071858";
Chr4	Cufflinks	exon	15121559	15121703	1000	+	.	gene_id "CUFF.720"; transcript_id "AT4G31080.1"; exon_number "3"; FPKM "16.2881761600"; frac "1.000000"; conf_lo "14.702554"; conf_hi "17.873798"; cov "95.071858";
Chr4	Cufflinks	exon	15121799	15121908	1000	+	.	gene_id "CUFF.720"; transcript_id "AT4G31080.1"; exon_number "4"; FPKM "16.2881761600"; frac "1.000000"; conf_lo "14.702554"; conf_hi "17.873798"; cov "95.071858";
Chr4	Cufflinks	exon	15122298	15122727	1000	+	.	gene_id "CUFF.720"; transcript_id "AT4G31080.1"; exon_number "5"; FPKM "16.2881761600"; frac "1.000000"; conf_lo "14.702554"; conf_hi "17.873798"; cov "95.071858";
Chr4	Cufflinks	exon	15122819	15123486	1000	+	.	gene_id "CUFF.720"; transcript_id "AT4G31080.1"; exon_number "6"; FPKM "16.2881761600"; frac "1.000000"; conf_lo "14.702554"; conf_hi "17.873798"; cov "95.071858";
Chr4	Cufflinks	transcript	15123781	15126531	629	+	.	gene_id "CUFF.721"; transcript_id "AT4G31100.1"; FPKM "0.5355244638"; frac "0.533103"; conf_lo "0.278520"; conf_hi "0.792529"; cov "3.125965"; full_read_support "no";
Chr4	Cufflinks	exon	15123781	15124867	629	+	.	gene_id "CUFF.721"; transcript_id "AT4G31100.1"; exon_number "1"; FPKM "0.5355244638"; frac "0.533103"; conf_lo "0.278520"; conf_hi "0.792529"; cov "3.125965";
Chr4	Cufflinks	exon	15124985	15125095	629	+	.	gene_id "CUFF.721"; transcript_id "AT4G31100.1"; exon_number "2"; FPKM "0.5355244638"; frac "0.533103"; conf_lo "0.278520"; conf_hi "0.792529"; cov "3.125965";
Chr4	Cufflinks	exon	15125183	15126531	629	+	.	gene_id "CUFF.721"; transcript_id "AT4G31100.1"; exon_number "3"; FPKM "0.5355244638"; frac "0.533103"; conf_lo "0.278520"; conf_hi "0.792529"; cov "3.125965";
Chr4	Cufflinks	transcript	15125090	15126582	1000	+	.	gene_id "CUFF.721"; transcript_id "CUFF.721.2"; FPKM "0.8503448292"; frac "0.466897"; conf_lo "0.407385"; conf_hi "1.293305"; cov "4.963635"; full_read_support "yes";
Chr4	Cufflinks	exon	15125090	15126582	1000	+	.	gene_id "CUFF.721"; transcript_id "CUFF.721.2"; exon_number "1"; FPKM "0.8503448292"; frac "0.466897"; conf_lo "0.407385"; conf_hi "1.293305"; cov "4.963635";
Chr4	Cufflinks	transcript	15127246	15130021	1000	+	.	gene_id "CUFF.722"; transcript_id "AT4G31110.1"; FPKM "0.7246584945"; frac "1.000000"; conf_lo "0.464832"; conf_hi "0.984485"; cov "4.226091"; full_read_support "yes";
Chr4	Cufflinks	exon	15127246	15128289	1000	+	.	gene_id "CUFF.722"; transcript_id "AT4G31110.1"; exon_number "1"; FPKM "0.7246584945"; frac "1.000000"; conf_lo "0.464832"; conf_hi "0.984485"; cov "4.226091";
Chr4	Cufflinks	exon	15128433	15128543	1000	+	.	gene_id "CUFF.722"; transcript_id "AT4G31110.1"; exon_number "2"; FPKM "0.7246584945"; frac "1.000000"; conf_lo "0.464832"; conf_hi "0.984485"; cov "4.226091";
Chr4	Cufflinks	exon	15128643	15130021	1000	+	.	gene_id "CUFF.722"; transcript_id "AT4G31110.1"; exon_number "3"; FPKM "0.7246584945"; frac "1.000000"; conf_lo "0.464832"; conf_hi "0.984485"; cov "4.226091";
Chr4	Cufflinks	transcript	15130075	15132035	1000	+	.	gene_id "CUFF.723"; transcript_id "AT4G31115.1"; FPKM "5.9672678002"; frac "0.158554"; conf_lo "4.765960"; conf_hi "7.168575"; cov "34.843412"; full_read_support "yes";
Chr4	Cufflinks	exon	15130075	15130346	1000	+	.	gene_id "CUFF.723"; transcript_id "AT4G31115.1"; exon_number "1"; FPKM "5.9672678002"; frac "0.158554"; conf_lo "4.765960"; conf_hi "7.168575"; cov "34.843412";
Chr4	Cufflinks	exon	15130419	15130652	1000	+	.	gene_id "CUFF.723"; transcript_id "AT4G31115.1"; exon_number "2"; FPKM "5.9672678002"; frac "0.158554"; conf_lo "4.765960"; conf_hi "7.168575"; cov "34.843412";
Chr4	Cufflinks	exon	15130947	15131055	1000	+	.	gene_id "CUFF.723"; transcript_id "AT4G31115.1"; exon_number "3"; FPKM "5.9672678002"; frac "0.158554"; conf_lo "4.765960"; conf_hi "7.168575"; cov "34.843412";
Chr4	Cufflinks	exon	15131148	15131193	1000	+	.	gene_id "CUFF.723"; transcript_id "AT4G31115.1"; exon_number "4"; FPKM "5.9672678002"; frac "0.158554"; conf_lo "4.765960"; conf_hi "7.168575"; cov "34.843412";
Chr4	Cufflinks	exon	15131277	15131362	1000	+	.	gene_id "CUFF.723"; transcript_id "AT4G31115.1"; exon_number "5"; FPKM "5.9672678002"; frac "0.158554"; conf_lo "4.765960"; conf_hi "7.168575"; cov "34.843412";
Chr4	Cufflinks	exon	15131584	15131642	1000	+	.	gene_id "CUFF.723"; transcript_id "AT4G31115.1"; exon_number "6"; FPKM "5.9672678002"; frac "0.158554"; conf_lo "4.765960"; conf_hi "7.168575"; cov "34.843412";
Chr4	Cufflinks	exon	15131733	15132035	1000	+	.	gene_id "CUFF.723"; transcript_id "AT4G31115.1"; exon_number "7"; FPKM "5.9672678002"; frac "0.158554"; conf_lo "4.765960"; conf_hi "7.168575"; cov "34.843412";
Chr4	Cufflinks	transcript	15130075	15132035	1	+	.	gene_id "CUFF.723"; transcript_id "AT4G31115.2"; FPKM "0.0000000000"; frac "0.000000"; conf_lo "0.000000"; conf_hi "0.104283"; cov "0.000000"; full_read_support "yes";
Chr4	Cufflinks	exon	15130075	15130652	1	+	.	gene_id "CUFF.723"; transcript_id "AT4G31115.2"; exon_number "1"; FPKM "0.0000000000"; frac "0.000000"; conf_lo "0.000000"; conf_hi "0.104283"; cov "0.000000";
Chr4	Cufflinks	exon	15130947	15131055	1	+	.	gene_id "CUFF.723"; transcript_id "AT4G31115.2"; exon_number "2"; FPKM "0.0000000000"; frac "0.000000"; conf_lo "0.000000"; conf_hi "0.104283"; cov "0.000000";
Chr4	Cufflinks	exon	15131148	15131193	1	+	.	gene_id "CUFF.723"; transcript_id "AT4G31115.2"; exon_number "3"; FPKM "0.0000000000"; frac "0.000000"; conf_lo "0.000000"; conf_hi "0.104283"; cov "0.000000";
Chr4	Cufflinks	exon	15131277	15131362	1	+	.	gene_id "CUFF.723"; transcript_id "AT4G31115.2"; exon_number "4"; FPKM "0.0000000000"; frac "0.000000"; conf_lo "0.000000"; conf_hi "0.104283"; cov "0.000000";
Chr4	Cufflinks	exon	15131584	15131642	1	+	.	gene_id "CUFF.723"; transcript_id "AT4G31115.2"; exon_number "5"; FPKM "0.0000000000"; frac "0.000000"; conf_lo "0.000000"; conf_hi "0.104283"; cov "0.000000";
Chr4	Cufflinks	exon	15131733	15132035	1	+	.	gene_id "CUFF.723"; transcript_id "AT4G31115.2"; exon_number "6"; FPKM "0.0000000000"; frac "0.000000"; conf_lo "0.000000"; conf_hi "0.104283"; cov "0.000000";
Chr4	Cufflinks	transcript	15132011	15136639	1000	-	.	gene_id "CUFF.724"; transcript_id "AT4G31120.1"; FPKM "14.6120367245"; frac "0.841446"; conf_lo "13.228733"; conf_hi "15.995341"; cov "85.320994"; full_read_support "yes";
Chr4	Cufflinks	exon	15132011	15132268	1000	-	.	gene_id "CUFF.724"; transcript_id "AT4G31120.1"; exon_number "1"; FPKM "14.6120367245"; frac "0.841446"; conf_lo "13.228733"; conf_hi "15.995341"; cov "85.320994";
Chr4	Cufflinks	exon	15132354	15132447	1000	-	.	gene_id "CUFF.724"; transcript_id "AT4G31120.1"; exon_number "2"; FPKM "14.6120367245"; frac "0.841446"; conf_lo "13.228733"; conf_hi "15.995341"; cov "85.320994";
Chr4	Cufflinks	exon	15132542	15132629	1000	-	.	gene_id "CUFF.724"; transcript_id "AT4G31120.1"; exon_number "3"; FPKM "14.6120367245"; frac "0.841446"; conf_lo "13.228733"; conf_hi "15.995341"; cov "85.320994";
Chr4	Cufflinks	exon	15132725	15132830	1000	-	.	gene_id "CUFF.724"; transcript_id "AT4G31120.1"; exon_number "4"; FPKM "14.6120367245"; frac "0.841446"; conf_lo "13.228733"; conf_hi "15.995341"; cov "85.320994";
Chr4	Cufflinks	exon	15132947	15133033	1000	-	.	gene_id "CUFF.724"; transcript_id "AT4G31120.1"; exon_number "5"; FPKM "14.6120367245"; frac "0.841446"; conf_lo "13.228733"; conf_hi "15.995341"; cov "85.320994";
Chr4	Cufflinks	exon	15133111	15133159	1000	-	.	gene_id "CUFF.724"; transcript_id "AT4G31120.1"; exon_number "6"; FPKM "14.6120367245"; frac "0.841446"; conf_lo "13.228733"; conf_hi "15.995341"; cov "85.320994";
Chr4	Cufflinks	exon	15133257	15133360	1000	-	.	gene_id "CUFF.724"; transcript_id "AT4G31120.1"; exon_number "7"; FPKM "14.6120367245"; frac "0.841446"; conf_lo "13.228733"; conf_hi "15.995341"; cov "85.320994";
Chr4	Cufflinks	exon	15133446	15133538	1000	-	.	gene_id "CUFF.724"; transcript_id "AT4G31120.1"; exon_number "8"; FPKM "14.6120367245"; frac "0.841446"; conf_lo "13.228733"; conf_hi "15.995341"; cov "85.320994";
Chr4	Cufflinks	exon	15133650	15133724	1000	-	.	gene_id "CUFF.724"; transcript_id "AT4G31120.1"; exon_number "9"; FPKM "14.6120367245"; frac "0.841446"; conf_lo "13.228733"; conf_hi "15.995341"; cov "85.320994";
Chr4	Cufflinks	exon	15133804	15133857	1000	-	.	gene_id "CUFF.724"; transcript_id "AT4G31120.1"; exon_number "10"; FPKM "14.6120367245"; frac "0.841446"; conf_lo "13.228733"; conf_hi "15.995341"; cov "85.320994";
Chr4	Cufflinks	exon	15133966	15134034	1000	-	.	gene_id "CUFF.724"; transcript_id "AT4G31120.1"; exon_number "11"; FPKM "14.6120367245"; frac "0.841446"; conf_lo "13.228733"; conf_hi "15.995341"; cov "85.320994";
Chr4	Cufflinks	exon	15134232	15134300	1000	-	.	gene_id "CUFF.724"; transcript_id "AT4G31120.1"; exon_number "12"; FPKM "14.6120367245"; frac "0.841446"; conf_lo "13.228733"; conf_hi "15.995341"; cov "85.320994";
Chr4	Cufflinks	exon	15134422	15134457	1000	-	.	gene_id "CUFF.724"; transcript_id "AT4G31120.1"; exon_number "13"; FPKM "14.6120367245"; frac "0.841446"; conf_lo "13.228733"; conf_hi "15.995341"; cov "85.320994";
Chr4	Cufflinks	exon	15134569	15134660	1000	-	.	gene_id "CUFF.724"; transcript_id "AT4G31120.1"; exon_number "14"; FPKM "14.6120367245"; frac "0.841446"; conf_lo "13.228733"; conf_hi "15.995341"; cov "85.320994";
Chr4	Cufflinks	exon	15134812	15134872	1000	-	.	gene_id "CUFF.724"; transcript_id "AT4G31120.1"; exon_number "15"; FPKM "14.6120367245"; frac "0.841446"; conf_lo "13.228733"; conf_hi "15.995341"; cov "85.320994";
Chr4	Cufflinks	exon	15134989	15135075	1000	-	.	gene_id "CUFF.724"; transcript_id "AT4G31120.1"; exon_number "16"; FPKM "14.6120367245"; frac "0.841446"; conf_lo "13.228733"; conf_hi "15.995341"; cov "85.320994";
Chr4	Cufflinks	exon	15135162	15135237	1000	-	.	gene_id "CUFF.724"; transcript_id "AT4G31120.1"; exon_number "17"; FPKM "14.6120367245"; frac "0.841446"; conf_lo "13.228733"; conf_hi "15.995341"; cov "85.320994";
Chr4	Cufflinks	exon	15135330	15135409	1000	-	.	gene_id "CUFF.724"; transcript_id "AT4G31120.1"; exon_number "18"; FPKM "14.6120367245"; frac "0.841446"; conf_lo "13.228733"; conf_hi "15.995341"; cov "85.320994";
Chr4	Cufflinks	exon	15135623	15135688	1000	-	.	gene_id "CUFF.724"; transcript_id "AT4G31120.1"; exon_number "19"; FPKM "14.6120367245"; frac "0.841446"; conf_lo "13.228733"; conf_hi "15.995341"; cov "85.320994";
Chr4	Cufflinks	exon	15135823	15135912	1000	-	.	gene_id "CUFF.724"; transcript_id "AT4G31120.1"; exon_number "20"; FPKM "14.6120367245"; frac "0.841446"; conf_lo "13.228733"; conf_hi "15.995341"; cov "85.320994";
Chr4	Cufflinks	exon	15135997	15136106	1000	-	.	gene_id "CUFF.724"; transcript_id "AT4G31120.1"; exon_number "21"; FPKM "14.6120367245"; frac "0.841446"; conf_lo "13.228733"; conf_hi "15.995341"; cov "85.320994";
Chr4	Cufflinks	exon	15136198	15136315	1000	-	.	gene_id "CUFF.724"; transcript_id "AT4G31120.1"; exon_number "22"; FPKM "14.6120367245"; frac "0.841446"; conf_lo "13.228733"; conf_hi "15.995341"; cov "85.320994";
Chr4	Cufflinks	exon	15136428	15136639	1000	-	.	gene_id "CUFF.724"; transcript_id "AT4G31120.1"; exon_number "23"; FPKM "14.6120367245"; frac "0.841446"; conf_lo "13.228733"; conf_hi "15.995341"; cov "85.320994";
Chr4	Cufflinks	transcript	15132119	15136637	1	-	.	gene_id "CUFF.724"; transcript_id "AT4G31120.2"; FPKM "0.0000000000"; frac "0.000000"; conf_lo "0.000000"; conf_hi "0.052338"; cov "0.000000"; full_read_support "no";
Chr4	Cufflinks	exon	15132119	15132268	1	-	.	gene_id "CUFF.724"; transcript_id "AT4G31120.2"; exon_number "1"; FPKM "0.0000000000"; frac "0.000000"; conf_lo "0.000000"; conf_hi "0.052338"; cov "0.000000";
Chr4	Cufflinks	exon	15132354	15132629	1	-	.	gene_id "CUFF.724"; transcript_id "AT4G31120.2"; exon_number "2"; FPKM "0.0000000000"; frac "0.000000"; conf_lo "0.000000"; conf_hi "0.052338"; cov "0.000000";
Chr4	Cufflinks	exon	15132725	15132830	1	-	.	gene_id "CUFF.724"; transcript_id "AT4G31120.2"; exon_number "3"; FPKM "0.0000000000"; frac "0.000000"; conf_lo "0.000000"; conf_hi "0.052338"; cov "0.000000";
Chr4	Cufflinks	exon	15132947	15133033	1	-	.	gene_id "CUFF.724"; transcript_id "AT4G31120.2"; exon_number "4"; FPKM "0.0000000000"; frac "0.000000"; conf_lo "0.000000"; conf_hi "0.052338"; cov "0.000000";
Chr4	Cufflinks	exon	15133111	15133159	1	-	.	gene_id "CUFF.724"; transcript_id "AT4G31120.2"; exon_number "5"; FPKM "0.0000000000"; frac "0.000000"; conf_lo "0.000000"; conf_hi "0.052338"; cov "0.000000";
Chr4	Cufflinks	exon	15133257	15133360	1	-	.	gene_id "CUFF.724"; transcript_id "AT4G31120.2"; exon_number "6"; FPKM "0.0000000000"; frac "0.000000"; conf_lo "0.000000"; conf_hi "0.052338"; cov "0.000000";
Chr4	Cufflinks	exon	15133446	15133538	1	-	.	gene_id "CUFF.724"; transcript_id "AT4G31120.2"; exon_number "7"; FPKM "0.0000000000"; frac "0.000000"; conf_lo "0.000000"; conf_hi "0.052338"; cov "0.000000";
Chr4	Cufflinks	exon	15133650	15133724	1	-	.	gene_id "CUFF.724"; transcript_id "AT4G31120.2"; exon_number "8"; FPKM "0.0000000000"; frac "0.000000"; conf_lo "0.000000"; conf_hi "0.052338"; cov "0.000000";
Chr4	Cufflinks	exon	15133804	15133857	1	-	.	gene_id "CUFF.724"; transcript_id "AT4G31120.2"; exon_number "9"; FPKM "0.0000000000"; frac "0.000000"; conf_lo "0.000000"; conf_hi "0.052338"; cov "0.000000";
Chr4	Cufflinks	exon	15133966	15134034	1	-	.	gene_id "CUFF.724"; transcript_id "AT4G31120.2"; exon_number "10"; FPKM "0.0000000000"; frac "0.000000"; conf_lo "0.000000"; conf_hi "0.052338"; cov "0.000000";
Chr4	Cufflinks	exon	15134232	15134300	1	-	.	gene_id "CUFF.724"; transcript_id "AT4G31120.2"; exon_number "11"; FPKM "0.0000000000"; frac "0.000000"; conf_lo "0.000000"; conf_hi "0.052338"; cov "0.000000";
Chr4	Cufflinks	exon	15134422	15134457	1	-	.	gene_id "CUFF.724"; transcript_id "AT4G31120.2"; exon_number "12"; FPKM "0.0000000000"; frac "0.000000"; conf_lo "0.000000"; conf_hi "0.052338"; cov "0.000000";
Chr4	Cufflinks	exon	15134569	15134660	1	-	.	gene_id "CUFF.724"; transcript_id "AT4G31120.2"; exon_number "13"; FPKM "0.0000000000"; frac "0.000000"; conf_lo "0.000000"; conf_hi "0.052338"; cov "0.000000";
Chr4	Cufflinks	exon	15134812	15134872	1	-	.	gene_id "CUFF.724"; transcript_id "AT4G31120.2"; exon_number "14"; FPKM "0.0000000000"; frac "0.000000"; conf_lo "0.000000"; conf_hi "0.052338"; cov "0.000000";
Chr4	Cufflinks	exon	15134989	15135075	1	-	.	gene_id "CUFF.724"; transcript_id "AT4G31120.2"; exon_number "15"; FPKM "0.0000000000"; frac "0.000000"; conf_lo "0.000000"; conf_hi "0.052338"; cov "0.000000";
Chr4	Cufflinks	exon	15135162	15135237	1	-	.	gene_id "CUFF.724"; transcript_id "AT4G31120.2"; exon_number "16"; FPKM "0.0000000000"; frac "0.000000"; conf_lo "0.000000"; conf_hi "0.052338"; cov "0.000000";
Chr4	Cufflinks	exon	15135330	15135409	1	-	.	gene_id "CUFF.724"; transcript_id "AT4G31120.2"; exon_number "17"; FPKM "0.0000000000"; frac "0.000000"; conf_lo "0.000000"; conf_hi "0.052338"; cov "0.000000";
Chr4	Cufflinks	exon	15135623	15135688	1	-	.	gene_id "CUFF.724"; transcript_id "AT4G31120.2"; exon_number "18"; FPKM "0.0000000000"; frac "0.000000"; conf_lo "0.000000"; conf_hi "0.052338"; cov "0.000000";
Chr4	Cufflinks	exon	15135823	15135912	1	-	.	gene_id "CUFF.724"; transcript_id "AT4G31120.2"; exon_number "19"; FPKM "0.0000000000"; frac "0.000000"; conf_lo "0.000000"; conf_hi "0.052338"; cov "0.000000";
Chr4	Cufflinks	exon	15135997	15136106	1	-	.	gene_id "CUFF.724"; transcript_id "AT4G31120.2"; exon_number "20"; FPKM "0.0000000000"; frac "0.000000"; conf_lo "0.000000"; conf_hi "0.052338"; cov "0.000000";
Chr4	Cufflinks	exon	15136198	15136315	1	-	.	gene_id "CUFF.724"; transcript_id "AT4G31120.2"; exon_number "21"; FPKM "0.0000000000"; frac "0.000000"; conf_lo "0.000000"; conf_hi "0.052338"; cov "0.000000";
Chr4	Cufflinks	exon	15136428	15136637	1	-	.	gene_id "CUFF.724"; transcript_id "AT4G31120.2"; exon_number "22"; FPKM "0.0000000000"; frac "0.000000"; conf_lo "0.000000"; conf_hi "0.052338"; cov "0.000000";
Chr4	Cufflinks	transcript	15136935	15138840	1000	-	.	gene_id "CUFF.725"; transcript_id "AT4G31130.1"; FPKM "15.3440037269"; frac "1.000000"; conf_lo "13.315841"; conf_hi "17.372166"; cov "89.606866"; full_read_support "yes";
Chr4	Cufflinks	exon	15136935	15137441	1000	-	.	gene_id "CUFF.725"; transcript_id "AT4G31130.1"; exon_number "1"; FPKM "15.3440037269"; frac "1.000000"; conf_lo "13.315841"; conf_hi "17.372166"; cov "89.606866";
Chr4	Cufflinks	exon	15137564	15137778	1000	-	.	gene_id "CUFF.725"; transcript_id "AT4G31130.1"; exon_number "2"; FPKM "15.3440037269"; frac "1.000000"; conf_lo "13.315841"; conf_hi "17.372166"; cov "89.606866";
Chr4	Cufflinks	exon	15138376	15138499	1000	-	.	gene_id "CUFF.725"; transcript_id "AT4G31130.1"; exon_number "3"; FPKM "15.3440037269"; frac "1.000000"; conf_lo "13.315841"; conf_hi "17.372166"; cov "89.606866";
Chr4	Cufflinks	exon	15138624	15138840	1000	-	.	gene_id "CUFF.725"; transcript_id "AT4G31130.1"; exon_number "4"; FPKM "15.3440037269"; frac "1.000000"; conf_lo "13.315841"; conf_hi "17.372166"; cov "89.606866";
Chr4	Cufflinks	transcript	15140459	15140569	1	+	.	gene_id "AT4G31136"; transcript_id "AT4G31136.1"; FPKM "0.0000000000"; frac "0.000000"; conf_lo "0.000000"; conf_hi "0.000000"; cov "0.000000"; full_read_support "no";
Chr4	Cufflinks	exon	15140459	15140569	1	+	.	gene_id "AT4G31136"; transcript_id "AT4G31136.1"; exon_number "1"; FPKM "0.0000000000"; frac "0.000000"; conf_lo "0.000000"; conf_hi "0.000000"; cov "0.000000";
Chr4	Cufflinks	transcript	15141200	15143391	1000	+	.	gene_id "CUFF.726"; transcript_id "AT4G31140.1"; FPKM "3.7728019590"; frac "0.588799"; conf_lo "3.068013"; conf_hi "4.477591"; cov "22.026766"; full_read_support "yes";
Chr4	Cufflinks	exon	15141200	15141924	1000	+	.	gene_id "CUFF.726"; transcript_id "AT4G31140.1"; exon_number "1"; FPKM "3.7728019590"; frac "0.588799"; conf_lo "3.068013"; conf_hi "4.477591"; cov "22.026766";
Chr4	Cufflinks	exon	15142078	15143391	1000	+	.	gene_id "CUFF.726"; transcript_id "AT4G31140.1"; exon_number "2"; FPKM "3.7728019590"; frac "0.588799"; conf_lo "3.068013"; conf_hi "4.477591"; cov "22.026766";
Chr4	Cufflinks	transcript	15141969	15143274	307	+	.	gene_id "CUFF.726"; transcript_id "CUFF.726.2"; FPKM "1.1585810240"; frac "0.108876"; conf_lo "0.573350"; conf_hi "1.743812"; cov "6.764149"; full_read_support "yes";
Chr4	Cufflinks	exon	15141969	15143274	307	+	.	gene_id "CUFF.726"; transcript_id "CUFF.726.2"; exon_number "1"; FPKM "1.1585810240"; frac "0.108876"; conf_lo "0.573350"; conf_hi "1.743812"; cov "6.764149";
Chr4	Cufflinks	transcript	15143505	15145629	892	-	.	gene_id "CUFF.727"; transcript_id "AT4G31150.1"; FPKM "1.5472391398"; frac "0.142254"; conf_lo "0.891975"; conf_hi "2.202504"; cov "9.033253"; full_read_support "yes";
Chr4	Cufflinks	exon	15143505	15143918	892	-	.	gene_id "CUFF.727"; transcript_id "AT4G31150.1"; exon_number "1"; FPKM "1.5472391398"; frac "0.142254"; conf_lo "0.891975"; conf_hi "2.202504"; cov "9.033253";
Chr4	Cufflinks	exon	15144012	15144092	892	-	.	gene_id "CUFF.727"; transcript_id "AT4G31150.1"; exon_number "2"; FPKM "1.5472391398"; frac "0.142254"; conf_lo "0.891975"; conf_hi "2.202504"; cov "9.033253";
Chr4	Cufflinks	exon	15144189	15144317	892	-	.	gene_id "CUFF.727"; transcript_id "AT4G31150.1"; exon_number "3"; FPKM "1.5472391398"; frac "0.142254"; conf_lo "0.891975"; conf_hi "2.202504"; cov "9.033253";
Chr4	Cufflinks	exon	15144493	15144609	892	-	.	gene_id "CUFF.727"; transcript_id "AT4G31150.1"; exon_number "4"; FPKM "1.5472391398"; frac "0.142254"; conf_lo "0.891975"; conf_hi "2.202504"; cov "9.033253";
Chr4	Cufflinks	exon	15144720	15144784	892	-	.	gene_id "CUFF.727"; transcript_id "AT4G31150.1"; exon_number "5"; FPKM "1.5472391398"; frac "0.142254"; conf_lo "0.891975"; conf_hi "2.202504"; cov "9.033253";
Chr4	Cufflinks	exon	15144869	15144908	892	-	.	gene_id "CUFF.727"; transcript_id "AT4G31150.1"; exon_number "6"; FPKM "1.5472391398"; frac "0.142254"; conf_lo "0.891975"; conf_hi "2.202504"; cov "9.033253";
Chr4	Cufflinks	exon	15145019	15145081	892	-	.	gene_id "CUFF.727"; transcript_id "AT4G31150.1"; exon_number "7"; FPKM "1.5472391398"; frac "0.142254"; conf_lo "0.891975"; conf_hi "2.202504"; cov "9.033253";
Chr4	Cufflinks	exon	15145185	15145446	892	-	.	gene_id "CUFF.727"; transcript_id "AT4G31150.1"; exon_number "8"; FPKM "1.5472391398"; frac "0.142254"; conf_lo "0.891975"; conf_hi "2.202504"; cov "9.033253";
Chr4	Cufflinks	exon	15145519	15145629	892	-	.	gene_id "CUFF.727"; transcript_id "AT4G31150.1"; exon_number "9"; FPKM "1.5472391398"; frac "0.142254"; conf_lo "0.891975"; conf_hi "2.202504"; cov "9.033253";
Chr4	Cufflinks	transcript	15143542	15145599	1000	-	.	gene_id "CUFF.727"; transcript_id "AT4G31150.2"; FPKM "1.7330567404"; frac "0.160072"; conf_lo "1.044982"; conf_hi "2.421131"; cov "10.118113"; full_read_support "yes";
Chr4	Cufflinks	exon	15143542	15143918	1000	-	.	gene_id "CUFF.727"; transcript_id "AT4G31150.2"; exon_number "1"; FPKM "1.7330567404"; frac "0.160072"; conf_lo "1.044982"; conf_hi "2.421131"; cov "10.118113";
Chr4	Cufflinks	exon	15144012	15144092	1000	-	.	gene_id "CUFF.727"; transcript_id "AT4G31150.2"; exon_number "2"; FPKM "1.7330567404"; frac "0.160072"; conf_lo "1.044982"; conf_hi "2.421131"; cov "10.118113";
Chr4	Cufflinks	exon	15144189	15144317	1000	-	.	gene_id "CUFF.727"; transcript_id "AT4G31150.2"; exon_number "3"; FPKM "1.7330567404"; frac "0.160072"; conf_lo "1.044982"; conf_hi "2.421131"; cov "10.118113";
Chr4	Cufflinks	exon	15144493	15144609	1000	-	.	gene_id "CUFF.727"; transcript_id "AT4G31150.2"; exon_number "4"; FPKM "1.7330567404"; frac "0.160072"; conf_lo "1.044982"; conf_hi "2.421131"; cov "10.118113";
Chr4	Cufflinks	exon	15144720	15144784	1000	-	.	gene_id "CUFF.727"; transcript_id "AT4G31150.2"; exon_number "5"; FPKM "1.7330567404"; frac "0.160072"; conf_lo "1.044982"; conf_hi "2.421131"; cov "10.118113";
Chr4	Cufflinks	exon	15144869	15144908	1000	-	.	gene_id "CUFF.727"; transcript_id "AT4G31150.2"; exon_number "6"; FPKM "1.7330567404"; frac "0.160072"; conf_lo "1.044982"; conf_hi "2.421131"; cov "10.118113";
Chr4	Cufflinks	exon	15145019	15145081	1000	-	.	gene_id "CUFF.727"; transcript_id "AT4G31150.2"; exon_number "7"; FPKM "1.7330567404"; frac "0.160072"; conf_lo "1.044982"; conf_hi "2.421131"; cov "10.118113";
Chr4	Cufflinks	exon	15145185	15145599	1000	-	.	gene_id "CUFF.727"; transcript_id "AT4G31150.2"; exon_number "8"; FPKM "1.7330567404"; frac "0.160072"; conf_lo "1.044982"; conf_hi "2.421131"; cov "10.118113";
Chr4	Cufflinks	transcript	15145801	15152325	517	+	.	gene_id "CUFF.728"; transcript_id "CUFF.728.1"; FPKM "2.9248562395"; frac "0.312371"; conf_lo "2.480118"; conf_hi "3.369595"; cov "17.067414"; full_read_support "yes";
Chr4	Cufflinks	exon	15145801	15146192	517	+	.	gene_id "CUFF.728"; transcript_id "CUFF.728.1"; exon_number "1"; FPKM "2.9248562395"; frac "0.312371"; conf_lo "2.480118"; conf_hi "3.369595"; cov "17.067414";
Chr4	Cufflinks	exon	15146282	15146358	517	+	.	gene_id "CUFF.728"; transcript_id "CUFF.728.1"; exon_number "2"; FPKM "2.9248562395"; frac "0.312371"; conf_lo "2.480118"; conf_hi "3.369595"; cov "17.067414";
Chr4	Cufflinks	exon	15146439	15146555	517	+	.	gene_id "CUFF.728"; transcript_id "CUFF.728.1"; exon_number "3"; FPKM "2.9248562395"; frac "0.312371"; conf_lo "2.480118"; conf_hi "3.369595"; cov "17.067414";
Chr4	Cufflinks	exon	15146642	15146802	517	+	.	gene_id "CUFF.728"; transcript_id "CUFF.728.1"; exon_number "4"; FPKM "2.9248562395"; frac "0.312371"; conf_lo "2.480118"; conf_hi "3.369595"; cov "17.067414";
Chr4	Cufflinks	exon	15146902	15147637	517	+	.	gene_id "CUFF.728"; transcript_id "CUFF.728.1"; exon_number "5"; FPKM "2.9248562395"; frac "0.312371"; conf_lo "2.480118"; conf_hi "3.369595"; cov "17.067414";
Chr4	Cufflinks	exon	15147749	15147837	517	+	.	gene_id "CUFF.728"; transcript_id "CUFF.728.1"; exon_number "6"; FPKM "2.9248562395"; frac "0.312371"; conf_lo "2.480118"; conf_hi "3.369595"; cov "17.067414";
Chr4	Cufflinks	exon	15147939	15148332	517	+	.	gene_id "CUFF.728"; transcript_id "CUFF.728.1"; exon_number "7"; FPKM "2.9248562395"; frac "0.312371"; conf_lo "2.480118"; conf_hi "3.369595"; cov "17.067414";
Chr4	Cufflinks	exon	15148441	15149010	517	+	.	gene_id "CUFF.728"; transcript_id "CUFF.728.1"; exon_number "8"; FPKM "2.9248562395"; frac "0.312371"; conf_lo "2.480118"; conf_hi "3.369595"; cov "17.067414";
Chr4	Cufflinks	exon	15149083	15149265	517	+	.	gene_id "CUFF.728"; transcript_id "CUFF.728.1"; exon_number "9"; FPKM "2.9248562395"; frac "0.312371"; conf_lo "2.480118"; conf_hi "3.369595"; cov "17.067414";
Chr4	Cufflinks	exon	15149363	15149815	517	+	.	gene_id "CUFF.728"; transcript_id "CUFF.728.1"; exon_number "10"; FPKM "2.9248562395"; frac "0.312371"; conf_lo "2.480118"; conf_hi "3.369595"; cov "17.067414";
Chr4	Cufflinks	exon	15149908	15150018	517	+	.	gene_id "CUFF.728"; transcript_id "CUFF.728.1"; exon_number "11"; FPKM "2.9248562395"; frac "0.312371"; conf_lo "2.480118"; conf_hi "3.369595"; cov "17.067414";
Chr4	Cufflinks	exon	15150172	15151971	517	+	.	gene_id "CUFF.728"; transcript_id "CUFF.728.1"; exon_number "12"; FPKM "2.9248562395"; frac "0.312371"; conf_lo "2.480118"; conf_hi "3.369595"; cov "17.067414";
Chr4	Cufflinks	exon	15152235	15152325	517	+	.	gene_id "CUFF.728"; transcript_id "CUFF.728.1"; exon_number "13"; FPKM "2.9248562395"; frac "0.312371"; conf_lo "2.480118"; conf_hi "3.369595"; cov "17.067414";
Chr4	Cufflinks	transcript	15145853	15153075	1000	+	.	gene_id "CUFF.728"; transcript_id "AT4G31160.1"; FPKM "5.6476930381"; frac "0.687629"; conf_lo "5.091268"; conf_hi "6.204118"; cov "32.955983"; full_read_support "yes";
Chr4	Cufflinks	exon	15145853	15146192	1000	+	.	gene_id "CUFF.728"; transcript_id "AT4G31160.1"; exon_number "1"; FPKM "5.6476930381"; frac "0.687629"; conf_lo "5.091268"; conf_hi "6.204118"; cov "32.955983";
Chr4	Cufflinks	exon	15146282	15146357	1000	+	.	gene_id "CUFF.728"; transcript_id "AT4G31160.1"; exon_number "2"; FPKM "5.6476930381"; frac "0.687629"; conf_lo "5.091268"; conf_hi "6.204118"; cov "32.955983";
Chr4	Cufflinks	exon	15146439	15146555	1000	+	.	gene_id "CUFF.728"; transcript_id "AT4G31160.1"; exon_number "3"; FPKM "5.6476930381"; frac "0.687629"; conf_lo "5.091268"; conf_hi "6.204118"; cov "32.955983";
Chr4	Cufflinks	exon	15146642	15146802	1000	+	.	gene_id "CUFF.728"; transcript_id "AT4G31160.1"; exon_number "4"; FPKM "5.6476930381"; frac "0.687629"; conf_lo "5.091268"; conf_hi "6.204118"; cov "32.955983";
Chr4	Cufflinks	exon	15146902	15147637	1000	+	.	gene_id "CUFF.728"; transcript_id "AT4G31160.1"; exon_number "5"; FPKM "5.6476930381"; frac "0.687629"; conf_lo "5.091268"; conf_hi "6.204118"; cov "32.955983";
Chr4	Cufflinks	exon	15147749	15147837	1000	+	.	gene_id "CUFF.728"; transcript_id "AT4G31160.1"; exon_number "6"; FPKM "5.6476930381"; frac "0.687629"; conf_lo "5.091268"; conf_hi "6.204118"; cov "32.955983";
Chr4	Cufflinks	exon	15147939	15148332	1000	+	.	gene_id "CUFF.728"; transcript_id "AT4G31160.1"; exon_number "7"; FPKM "5.6476930381"; frac "0.687629"; conf_lo "5.091268"; conf_hi "6.204118"; cov "32.955983";
Chr4	Cufflinks	exon	15148441	15149010	1000	+	.	gene_id "CUFF.728"; transcript_id "AT4G31160.1"; exon_number "8"; FPKM "5.6476930381"; frac "0.687629"; conf_lo "5.091268"; conf_hi "6.204118"; cov "32.955983";
Chr4	Cufflinks	exon	15149083	15149265	1000	+	.	gene_id "CUFF.728"; transcript_id "AT4G31160.1"; exon_number "9"; FPKM "5.6476930381"; frac "0.687629"; conf_lo "5.091268"; conf_hi "6.204118"; cov "32.955983";
Chr4	Cufflinks	exon	15149363	15149815	1000	+	.	gene_id "CUFF.728"; transcript_id "AT4G31160.1"; exon_number "10"; FPKM "5.6476930381"; frac "0.687629"; conf_lo "5.091268"; conf_hi "6.204118"; cov "32.955983";
Chr4	Cufflinks	exon	15149908	15150018	1000	+	.	gene_id "CUFF.728"; transcript_id "AT4G31160.1"; exon_number "11"; FPKM "5.6476930381"; frac "0.687629"; conf_lo "5.091268"; conf_hi "6.204118"; cov "32.955983";
Chr4	Cufflinks	exon	15150172	15151971	1000	+	.	gene_id "CUFF.728"; transcript_id "AT4G31160.1"; exon_number "12"; FPKM "5.6476930381"; frac "0.687629"; conf_lo "5.091268"; conf_hi "6.204118"; cov "32.955983";
Chr4	Cufflinks	exon	15152235	15153075	1000	+	.	gene_id "CUFF.728"; transcript_id "AT4G31160.1"; exon_number "13"; FPKM "5.6476930381"; frac "0.687629"; conf_lo "5.091268"; conf_hi "6.204118"; cov "32.955983";
Chr4	Cufflinks	transcript	15153182	15155703	1000	-	.	gene_id "CUFF.729"; transcript_id "AT4G31170.1"; FPKM "17.2632894931"; frac "0.266254"; conf_lo "15.619337"; conf_hi "18.907242"; cov "100.793943"; full_read_support "yes";
Chr4	Cufflinks	exon	15153182	15153838	1000	-	.	gene_id "CUFF.729"; transcript_id "AT4G31170.1"; exon_number "1"; FPKM "17.2632894931"; frac "0.266254"; conf_lo "15.619337"; conf_hi "18.907242"; cov "100.793943";
Chr4	Cufflinks	exon	15153948	15154935	1000	-	.	gene_id "CUFF.729"; transcript_id "AT4G31170.1"; exon_number "2"; FPKM "17.2632894931"; frac "0.266254"; conf_lo "15.619337"; conf_hi "18.907242"; cov "100.793943";
Chr4	Cufflinks	exon	15155048	15155118	1000	-	.	gene_id "CUFF.729"; transcript_id "AT4G31170.1"; exon_number "3"; FPKM "17.2632894931"; frac "0.266254"; conf_lo "15.619337"; conf_hi "18.907242"; cov "100.793943";
Chr4	Cufflinks	exon	15155576	15155703	1000	-	.	gene_id "CUFF.729"; transcript_id "AT4G31170.1"; exon_number "4"; FPKM "17.2632894931"; frac "0.266254"; conf_lo "15.619337"; conf_hi "18.907242"; cov "100.793943";
Chr4	Cufflinks	transcript	15153182	15155703	1	-	.	gene_id "CUFF.729"; transcript_id "AT4G31170.2"; FPKM "0.0000000000"; frac "0.000000"; conf_lo "0.000000"; conf_hi "0.058447"; cov "0.000000"; full_read_support "yes";
Chr4	Cufflinks	exon	15153182	15153838	1	-	.	gene_id "CUFF.729"; transcript_id "AT4G31170.2"; exon_number "1"; FPKM "0.0000000000"; frac "0.000000"; conf_lo "0.000000"; conf_hi "0.058447"; cov "0.000000";
Chr4	Cufflinks	exon	15153948	15154935	1	-	.	gene_id "CUFF.729"; transcript_id "AT4G31170.2"; exon_number "2"; FPKM "0.0000000000"; frac "0.000000"; conf_lo "0.000000"; conf_hi "0.058447"; cov "0.000000";
Chr4	Cufflinks	exon	15155048	15155118	1	-	.	gene_id "CUFF.729"; transcript_id "AT4G31170.2"; exon_number "3"; FPKM "0.0000000000"; frac "0.000000"; conf_lo "0.000000"; conf_hi "0.058447"; cov "0.000000";
Chr4	Cufflinks	exon	15155467	15155703	1	-	.	gene_id "CUFF.729"; transcript_id "AT4G31170.2"; exon_number "4"; FPKM "0.0000000000"; frac "0.000000"; conf_lo "0.000000"; conf_hi "0.058447"; cov "0.000000";
Chr4	Cufflinks	transcript	15153182	15155703	1	-	.	gene_id "CUFF.729"; transcript_id "AT4G31170.3"; FPKM "0.0000000000"; frac "0.000000"; conf_lo "0.000000"; conf_hi "0.064024"; cov "0.000000"; full_read_support "yes";
Chr4	Cufflinks	exon	15153182	15153838	1	-	.	gene_id "CUFF.729"; transcript_id "AT4G31170.3"; exon_number "1"; FPKM "0.0000000000"; frac "0.000000"; conf_lo "0.000000"; conf_hi "0.064024"; cov "0.000000";
Chr4	Cufflinks	exon	15153948	15154891	1	-	.	gene_id "CUFF.729"; transcript_id "AT4G31170.3"; exon_number "2"; FPKM "0.0000000000"; frac "0.000000"; conf_lo "0.000000"; conf_hi "0.064024"; cov "0.000000";
Chr4	Cufflinks	exon	15155048	15155118	1	-	.	gene_id "CUFF.729"; transcript_id "AT4G31170.3"; exon_number "3"; FPKM "0.0000000000"; frac "0.000000"; conf_lo "0.000000"; conf_hi "0.064024"; cov "0.000000";
Chr4	Cufflinks	exon	15155576	15155703	1	-	.	gene_id "CUFF.729"; transcript_id "AT4G31170.3"; exon_number "4"; FPKM "0.0000000000"; frac "0.000000"; conf_lo "0.000000"; conf_hi "0.064024"; cov "0.000000";
Chr4	Cufflinks	transcript	15153182	15155118	1	-	.	gene_id "CUFF.729"; transcript_id "AT4G31170.4"; FPKM "0.0000000000"; frac "0.000000"; conf_lo "0.000000"; conf_hi "0.097084"; cov "0.000000"; full_read_support "no";
Chr4	Cufflinks	exon	15153182	15153420	1	-	.	gene_id "CUFF.729"; transcript_id "AT4G31170.4"; exon_number "1"; FPKM "0.0000000000"; frac "0.000000"; conf_lo "0.000000"; conf_hi "0.097084"; cov "0.000000";
Chr4	Cufflinks	exon	15153948	15154891	1	-	.	gene_id "CUFF.729"; transcript_id "AT4G31170.4"; exon_number "2"; FPKM "0.0000000000"; frac "0.000000"; conf_lo "0.000000"; conf_hi "0.097084"; cov "0.000000";
Chr4	Cufflinks	exon	15155048	15155118	1	-	.	gene_id "CUFF.729"; transcript_id "AT4G31170.4"; exon_number "3"; FPKM "0.0000000000"; frac "0.000000"; conf_lo "0.000000"; conf_hi "0.097084"; cov "0.000000";
Chr4	Cufflinks	transcript	15155879	15159589	1000	+	.	gene_id "CUFF.730"; transcript_id "AT4G31180.1"; FPKM "40.6207927125"; frac "0.733746"; conf_lo "37.934547"; conf_hi "43.307038"; cov "237.169739"; full_read_support "yes";
Chr4	Cufflinks	exon	15155879	15156073	1000	+	.	gene_id "CUFF.730"; transcript_id "AT4G31180.1"; exon_number "1"; FPKM "40.6207927125"; frac "0.733746"; conf_lo "37.934547"; conf_hi "43.307038"; cov "237.169739";
Chr4	Cufflinks	exon	15156669	15157253	1000	+	.	gene_id "CUFF.730"; transcript_id "AT4G31180.1"; exon_number "2"; FPKM "40.6207927125"; frac "0.733746"; conf_lo "37.934547"; conf_hi "43.307038"; cov "237.169739";
Chr4	Cufflinks	exon	15157342	15157452	1000	+	.	gene_id "CUFF.730"; transcript_id "AT4G31180.1"; exon_number "3"; FPKM "40.6207927125"; frac "0.733746"; conf_lo "37.934547"; conf_hi "43.307038"; cov "237.169739";
Chr4	Cufflinks	exon	15157594	15157707	1000	+	.	gene_id "CUFF.730"; transcript_id "AT4G31180.1"; exon_number "4"; FPKM "40.6207927125"; frac "0.733746"; conf_lo "37.934547"; conf_hi "43.307038"; cov "237.169739";
Chr4	Cufflinks	exon	15157916	15158206	1000	+	.	gene_id "CUFF.730"; transcript_id "AT4G31180.1"; exon_number "5"; FPKM "40.6207927125"; frac "0.733746"; conf_lo "37.934547"; conf_hi "43.307038"; cov "237.169739";
Chr4	Cufflinks	exon	15158290	15158400	1000	+	.	gene_id "CUFF.730"; transcript_id "AT4G31180.1"; exon_number "6"; FPKM "40.6207927125"; frac "0.733746"; conf_lo "37.934547"; conf_hi "43.307038"; cov "237.169739";
Chr4	Cufflinks	exon	15158484	15158537	1000	+	.	gene_id "CUFF.730"; transcript_id "AT4G31180.1"; exon_number "7"; FPKM "40.6207927125"; frac "0.733746"; conf_lo "37.934547"; conf_hi "43.307038"; cov "237.169739";
Chr4	Cufflinks	exon	15158619	15158698	1000	+	.	gene_id "CUFF.730"; transcript_id "AT4G31180.1"; exon_number "8"; FPKM "40.6207927125"; frac "0.733746"; conf_lo "37.934547"; conf_hi "43.307038"; cov "237.169739";
Chr4	Cufflinks	exon	15158825	15158940	1000	+	.	gene_id "CUFF.730"; transcript_id "AT4G31180.1"; exon_number "9"; FPKM "40.6207927125"; frac "0.733746"; conf_lo "37.934547"; conf_hi "43.307038"; cov "237.169739";
Chr4	Cufflinks	exon	15159032	15159146	1000	+	.	gene_id "CUFF.730"; transcript_id "AT4G31180.1"; exon_number "10"; FPKM "40.6207927125"; frac "0.733746"; conf_lo "37.934547"; conf_hi "43.307038"; cov "237.169739";
Chr4	Cufflinks	exon	15159236	15159589	1000	+	.	gene_id "CUFF.730"; transcript_id "AT4G31180.1"; exon_number "11"; FPKM "40.6207927125"; frac "0.733746"; conf_lo "37.934547"; conf_hi "43.307038"; cov "237.169739";
Chr4	Cufflinks	transcript	15155910	15159589	1	+	.	gene_id "CUFF.730"; transcript_id "AT4G31180.2"; FPKM "0.0000000000"; frac "0.000000"; conf_lo "0.000000"; conf_hi "0.053933"; cov "0.000000"; full_read_support "yes";
Chr4	Cufflinks	exon	15155910	15156078	1	+	.	gene_id "CUFF.730"; transcript_id "AT4G31180.2"; exon_number "1"; FPKM "0.0000000000"; frac "0.000000"; conf_lo "0.000000"; conf_hi "0.053933"; cov "0.000000";
Chr4	Cufflinks	exon	15156669	15157253	1	+	.	gene_id "CUFF.730"; transcript_id "AT4G31180.2"; exon_number "2"; FPKM "0.0000000000"; frac "0.000000"; conf_lo "0.000000"; conf_hi "0.053933"; cov "0.000000";
Chr4	Cufflinks	exon	15157342	15157452	1	+	.	gene_id "CUFF.730"; transcript_id "AT4G31180.2"; exon_number "3"; FPKM "0.0000000000"; frac "0.000000"; conf_lo "0.000000"; conf_hi "0.053933"; cov "0.000000";
Chr4	Cufflinks	exon	15157594	15157707	1	+	.	gene_id "CUFF.730"; transcript_id "AT4G31180.2"; exon_number "4"; FPKM "0.0000000000"; frac "0.000000"; conf_lo "0.000000"; conf_hi "0.053933"; cov "0.000000";
Chr4	Cufflinks	exon	15157916	15158206	1	+	.	gene_id "CUFF.730"; transcript_id "AT4G31180.2"; exon_number "5"; FPKM "0.0000000000"; frac "0.000000"; conf_lo "0.000000"; conf_hi "0.053933"; cov "0.000000";
Chr4	Cufflinks	exon	15158290	15158400	1	+	.	gene_id "CUFF.730"; transcript_id "AT4G31180.2"; exon_number "6"; FPKM "0.0000000000"; frac "0.000000"; conf_lo "0.000000"; conf_hi "0.053933"; cov "0.000000";
Chr4	Cufflinks	exon	15158484	15158537	1	+	.	gene_id "CUFF.730"; transcript_id "AT4G31180.2"; exon_number "7"; FPKM "0.0000000000"; frac "0.000000"; conf_lo "0.000000"; conf_hi "0.053933"; cov "0.000000";
Chr4	Cufflinks	exon	15158619	15158698	1	+	.	gene_id "CUFF.730"; transcript_id "AT4G31180.2"; exon_number "8"; FPKM "0.0000000000"; frac "0.000000"; conf_lo "0.000000"; conf_hi "0.053933"; cov "0.000000";
Chr4	Cufflinks	exon	15158825	15158940	1	+	.	gene_id "CUFF.730"; transcript_id "AT4G31180.2"; exon_number "9"; FPKM "0.0000000000"; frac "0.000000"; conf_lo "0.000000"; conf_hi "0.053933"; cov "0.000000";
Chr4	Cufflinks	exon	15159032	15159146	1	+	.	gene_id "CUFF.730"; transcript_id "AT4G31180.2"; exon_number "10"; FPKM "0.0000000000"; frac "0.000000"; conf_lo "0.000000"; conf_hi "0.053933"; cov "0.000000";
Chr4	Cufflinks	exon	15159236	15159589	1	+	.	gene_id "CUFF.730"; transcript_id "AT4G31180.2"; exon_number "11"; FPKM "0.0000000000"; frac "0.000000"; conf_lo "0.000000"; conf_hi "0.053933"; cov "0.000000";
Chr4	Cufflinks	transcript	15159798	15160175	1	-	.	gene_id "CUFF.731"; transcript_id "AT4G31190.1"; FPKM "0.0000000000"; frac "0.000000"; conf_lo "0.000000"; conf_hi "0.271574"; cov "0.000000"; full_read_support "no";
Chr4	Cufflinks	exon	15159798	15160175	1	-	.	gene_id "CUFF.731"; transcript_id "AT4G31190.1"; exon_number "1"; FPKM "0.0000000000"; frac "0.000000"; conf_lo "0.000000"; conf_hi "0.271574"; cov "0.000000";
Chr4	Cufflinks	transcript	15159817	15164914	1000	-	.	gene_id "CUFF.731"; transcript_id "CUFF.731.2"; FPKM "1.3603524793"; frac "0.588721"; conf_lo "0.941573"; conf_hi "1.779132"; cov "7.945200"; full_read_support "yes";
Chr4	Cufflinks	exon	15159817	15159831	1000	-	.	gene_id "CUFF.731"; transcript_id "CUFF.731.2"; exon_number "1"; FPKM "1.3603524793"; frac "0.588721"; conf_lo "0.941573"; conf_hi "1.779132"; cov "7.945200";
Chr4	Cufflinks	exon	15162205	15162993	1000	-	.	gene_id "CUFF.731"; transcript_id "CUFF.731.2"; exon_number "2"; FPKM "1.3603524793"; frac "0.588721"; conf_lo "0.941573"; conf_hi "1.779132"; cov "7.945200";
Chr4	Cufflinks	exon	15163108	15163379	1000	-	.	gene_id "CUFF.731"; transcript_id "CUFF.731.2"; exon_number "3"; FPKM "1.3603524793"; frac "0.588721"; conf_lo "0.941573"; conf_hi "1.779132"; cov "7.945200";
Chr4	Cufflinks	exon	15163559	15164617	1000	-	.	gene_id "CUFF.731"; transcript_id "CUFF.731.2"; exon_number "4"; FPKM "1.3603524793"; frac "0.588721"; conf_lo "0.941573"; conf_hi "1.779132"; cov "7.945200";
Chr4	Cufflinks	exon	15164832	15164914	1000	-	.	gene_id "CUFF.731"; transcript_id "CUFF.731.2"; exon_number "5"; FPKM "1.3603524793"; frac "0.588721"; conf_lo "0.941573"; conf_hi "1.779132"; cov "7.945200";
Chr4	Cufflinks	transcript	15159817	15164936	231	-	.	gene_id "CUFF.731"; transcript_id "CUFF.731.3"; FPKM "0.3148796039"; frac "0.132024"; conf_lo "0.086394"; conf_hi "0.543365"; cov "1.839068"; full_read_support "yes";
Chr4	Cufflinks	exon	15159817	15159831	231	-	.	gene_id "CUFF.731"; transcript_id "CUFF.731.3"; exon_number "1"; FPKM "0.3148796039"; frac "0.132024"; conf_lo "0.086394"; conf_hi "0.543365"; cov "1.839068";
Chr4	Cufflinks	exon	15162205	15162993	231	-	.	gene_id "CUFF.731"; transcript_id "CUFF.731.3"; exon_number "2"; FPKM "0.3148796039"; frac "0.132024"; conf_lo "0.086394"; conf_hi "0.543365"; cov "1.839068";
Chr4	Cufflinks	exon	15163108	15163379	231	-	.	gene_id "CUFF.731"; transcript_id "CUFF.731.3"; exon_number "3"; FPKM "0.3148796039"; frac "0.132024"; conf_lo "0.086394"; conf_hi "0.543365"; cov "1.839068";
Chr4	Cufflinks	exon	15163559	15164617	231	-	.	gene_id "CUFF.731"; transcript_id "CUFF.731.3"; exon_number "4"; FPKM "0.3148796039"; frac "0.132024"; conf_lo "0.086394"; conf_hi "0.543365"; cov "1.839068";
Chr4	Cufflinks	exon	15164917	15164936	231	-	.	gene_id "CUFF.731"; transcript_id "CUFF.731.3"; exon_number "5"; FPKM "0.3148796039"; frac "0.132024"; conf_lo "0.086394"; conf_hi "0.543365"; cov "1.839068";
Chr4	Cufflinks	transcript	15161636	15164908	357	-	.	gene_id "CUFF.731"; transcript_id "AT4G31200.3"; FPKM "0.4864450892"; frac "0.279256"; conf_lo "0.244406"; conf_hi "0.728484"; cov "2.841104"; full_read_support "no";
Chr4	Cufflinks	exon	15161636	15161862	357	-	.	gene_id "CUFF.731"; transcript_id "AT4G31200.3"; exon_number "1"; FPKM "0.4864450892"; frac "0.279256"; conf_lo "0.244406"; conf_hi "0.728484"; cov "2.841104";
Chr4	Cufflinks	exon	15161965	15162993	357	-	.	gene_id "CUFF.731"; transcript_id "AT4G31200.3"; exon_number "2"; FPKM "0.4864450892"; frac "0.279256"; conf_lo "0.244406"; conf_hi "0.728484"; cov "2.841104";
Chr4	Cufflinks	exon	15163108	15163379	357	-	.	gene_id "CUFF.731"; transcript_id "AT4G31200.3"; exon_number "3"; FPKM "0.4864450892"; frac "0.279256"; conf_lo "0.244406"; conf_hi "0.728484"; cov "2.841104";
Chr4	Cufflinks	exon	15163559	15164908	357	-	.	gene_id "CUFF.731"; transcript_id "AT4G31200.3"; exon_number "4"; FPKM "0.4864450892"; frac "0.279256"; conf_lo "0.244406"; conf_hi "0.728484"; cov "2.841104";
Chr4	Cufflinks	transcript	15161636	15164908	1	-	.	gene_id "CUFF.731"; transcript_id "AT4G31200.1"; FPKM "0.0000000000"; frac "0.000000"; conf_lo "0.000000"; conf_hi "0.041605"; cov "0.000000"; full_read_support "no";
Chr4	Cufflinks	exon	15161636	15161862	1	-	.	gene_id "CUFF.731"; transcript_id "AT4G31200.1"; exon_number "1"; FPKM "0.0000000000"; frac "0.000000"; conf_lo "0.000000"; conf_hi "0.041605"; cov "0.000000";
Chr4	Cufflinks	exon	15161965	15162993	1	-	.	gene_id "CUFF.731"; transcript_id "AT4G31200.1"; exon_number "2"; FPKM "0.0000000000"; frac "0.000000"; conf_lo "0.000000"; conf_hi "0.041605"; cov "0.000000";
Chr4	Cufflinks	exon	15163108	15163379	1	-	.	gene_id "CUFF.731"; transcript_id "AT4G31200.1"; exon_number "3"; FPKM "0.0000000000"; frac "0.000000"; conf_lo "0.000000"; conf_hi "0.041605"; cov "0.000000";
Chr4	Cufflinks	exon	15163559	15164617	1	-	.	gene_id "CUFF.731"; transcript_id "AT4G31200.1"; exon_number "4"; FPKM "0.0000000000"; frac "0.000000"; conf_lo "0.000000"; conf_hi "0.041605"; cov "0.000000";
Chr4	Cufflinks	exon	15164832	15164908	1	-	.	gene_id "CUFF.731"; transcript_id "AT4G31200.1"; exon_number "5"; FPKM "0.0000000000"; frac "0.000000"; conf_lo "0.000000"; conf_hi "0.041605"; cov "0.000000";
Chr4	Cufflinks	transcript	15161636	15164914	1	-	.	gene_id "CUFF.731"; transcript_id "AT4G31200.2"; FPKM "0.0000000000"; frac "0.000000"; conf_lo "0.000000"; conf_hi "0.042308"; cov "0.000000"; full_read_support "no";
Chr4	Cufflinks	exon	15161636	15161862	1	-	.	gene_id "CUFF.731"; transcript_id "AT4G31200.2"; exon_number "1"; FPKM "0.0000000000"; frac "0.000000"; conf_lo "0.000000"; conf_hi "0.042308"; cov "0.000000";
Chr4	Cufflinks	exon	15161965	15162993	1	-	.	gene_id "CUFF.731"; transcript_id "AT4G31200.2"; exon_number "2"; FPKM "0.0000000000"; frac "0.000000"; conf_lo "0.000000"; conf_hi "0.042308"; cov "0.000000";
Chr4	Cufflinks	exon	15163108	15163379	1	-	.	gene_id "CUFF.731"; transcript_id "AT4G31200.2"; exon_number "3"; FPKM "0.0000000000"; frac "0.000000"; conf_lo "0.000000"; conf_hi "0.042308"; cov "0.000000";
Chr4	Cufflinks	exon	15163559	15164587	1	-	.	gene_id "CUFF.731"; transcript_id "AT4G31200.2"; exon_number "4"; FPKM "0.0000000000"; frac "0.000000"; conf_lo "0.000000"; conf_hi "0.042308"; cov "0.000000";
Chr4	Cufflinks	exon	15164849	15164914	1	-	.	gene_id "CUFF.731"; transcript_id "AT4G31200.2"; exon_number "5"; FPKM "0.0000000000"; frac "0.000000"; conf_lo "0.000000"; conf_hi "0.042308"; cov "0.000000";
Chr4	Cufflinks	transcript	15161173	15161415	1	+	.	gene_id "AT4G31196"; transcript_id "AT4G31196.1"; FPKM "0.0000000000"; frac "0.000000"; conf_lo "0.000000"; conf_hi "0.000000"; cov "0.000000"; full_read_support "no";
Chr4	Cufflinks	exon	15161173	15161277	1	+	.	gene_id "AT4G31196"; transcript_id "AT4G31196.1"; exon_number "1"; FPKM "0.0000000000"; frac "0.000000"; conf_lo "0.000000"; conf_hi "0.000000"; cov "0.000000";
Chr4	Cufflinks	exon	15161371	15161415	1	+	.	gene_id "AT4G31196"; transcript_id "AT4G31196.1"; exon_number "2"; FPKM "0.0000000000"; frac "0.000000"; conf_lo "0.000000"; conf_hi "0.000000"; cov "0.000000";
Chr4	Cufflinks	transcript	15165156	15172738	1000	+	.	gene_id "CUFF.732"; transcript_id "AT4G31210.1"; FPKM "11.3306048611"; frac "1.000000"; conf_lo "10.428204"; conf_hi "12.233006"; cov "66.157191"; full_read_support "yes";
Chr4	Cufflinks	exon	15165156	15165360	1000	+	.	gene_id "CUFF.732"; transcript_id "AT4G31210.1"; exon_number "1"; FPKM "11.3306048611"; frac "1.000000"; conf_lo "10.428204"; conf_hi "12.233006"; cov "66.157191";
Chr4	Cufflinks	exon	15165593	15166234	1000	+	.	gene_id "CUFF.732"; transcript_id "AT4G31210.1"; exon_number "2"; FPKM "11.3306048611"; frac "1.000000"; conf_lo "10.428204"; conf_hi "12.233006"; cov "66.157191";
Chr4	Cufflinks	exon	15166295	15166795	1000	+	.	gene_id "CUFF.732"; transcript_id "AT4G31210.1"; exon_number "3"; FPKM "11.3306048611"; frac "1.000000"; conf_lo "10.428204"; conf_hi "12.233006"; cov "66.157191";
Chr4	Cufflinks	exon	15166878	15167284	1000	+	.	gene_id "CUFF.732"; transcript_id "AT4G31210.1"; exon_number "4"; FPKM "11.3306048611"; frac "1.000000"; conf_lo "10.428204"; conf_hi "12.233006"; cov "66.157191";
Chr4	Cufflinks	exon	15167492	15168131	1000	+	.	gene_id "CUFF.732"; transcript_id "AT4G31210.1"; exon_number "5"; FPKM "11.3306048611"; frac "1.000000"; conf_lo "10.428204"; conf_hi "12.233006"; cov "66.157191";
Chr4	Cufflinks	exon	15168208	15168294	1000	+	.	gene_id "CUFF.732"; transcript_id "AT4G31210.1"; exon_number "6"; FPKM "11.3306048611"; frac "1.000000"; conf_lo "10.428204"; conf_hi "12.233006"; cov "66.157191";
Chr4	Cufflinks	exon	15168458	15168504	1000	+	.	gene_id "CUFF.732"; transcript_id "AT4G31210.1"; exon_number "7"; FPKM "11.3306048611"; frac "1.000000"; conf_lo "10.428204"; conf_hi "12.233006"; cov "66.157191";
Chr4	Cufflinks	exon	15168595	15168704	1000	+	.	gene_id "CUFF.732"; transcript_id "AT4G31210.1"; exon_number "8"; FPKM "11.3306048611"; frac "1.000000"; conf_lo "10.428204"; conf_hi "12.233006"; cov "66.157191";
Chr4	Cufflinks	exon	15168813	15168913	1000	+	.	gene_id "CUFF.732"; transcript_id "AT4G31210.1"; exon_number "9"; FPKM "11.3306048611"; frac "1.000000"; conf_lo "10.428204"; conf_hi "12.233006"; cov "66.157191";
Chr4	Cufflinks	exon	15169094	15169186	1000	+	.	gene_id "CUFF.732"; transcript_id "AT4G31210.1"; exon_number "10"; FPKM "11.3306048611"; frac "1.000000"; conf_lo "10.428204"; conf_hi "12.233006"; cov "66.157191";
Chr4	Cufflinks	exon	15169464	15169550	1000	+	.	gene_id "CUFF.732"; transcript_id "AT4G31210.1"; exon_number "11"; FPKM "11.3306048611"; frac "1.000000"; conf_lo "10.428204"; conf_hi "12.233006"; cov "66.157191";
Chr4	Cufflinks	exon	15169682	15169765	1000	+	.	gene_id "CUFF.732"; transcript_id "AT4G31210.1"; exon_number "12"; FPKM "11.3306048611"; frac "1.000000"; conf_lo "10.428204"; conf_hi "12.233006"; cov "66.157191";
Chr4	Cufflinks	exon	15170272	15170340	1000	+	.	gene_id "CUFF.732"; transcript_id "AT4G31210.1"; exon_number "13"; FPKM "11.3306048611"; frac "1.000000"; conf_lo "10.428204"; conf_hi "12.233006"; cov "66.157191";
Chr4	Cufflinks	exon	15170497	15170556	1000	+	.	gene_id "CUFF.732"; transcript_id "AT4G31210.1"; exon_number "14"; FPKM "11.3306048611"; frac "1.000000"; conf_lo "10.428204"; conf_hi "12.233006"; cov "66.157191";
Chr4	Cufflinks	exon	15170650	15170721	1000	+	.	gene_id "CUFF.732"; transcript_id "AT4G31210.1"; exon_number "15"; FPKM "11.3306048611"; frac "1.000000"; conf_lo "10.428204"; conf_hi "12.233006"; cov "66.157191";
Chr4	Cufflinks	exon	15170850	15170957	1000	+	.	gene_id "CUFF.732"; transcript_id "AT4G31210.1"; exon_number "16"; FPKM "11.3306048611"; frac "1.000000"; conf_lo "10.428204"; conf_hi "12.233006"; cov "66.157191";
Chr4	Cufflinks	exon	15171045	15171121	1000	+	.	gene_id "CUFF.732"; transcript_id "AT4G31210.1"; exon_number "17"; FPKM "11.3306048611"; frac "1.000000"; conf_lo "10.428204"; conf_hi "12.233006"; cov "66.157191";
Chr4	Cufflinks	exon	15171322	15171405	1000	+	.	gene_id "CUFF.732"; transcript_id "AT4G31210.1"; exon_number "18"; FPKM "11.3306048611"; frac "1.000000"; conf_lo "10.428204"; conf_hi "12.233006"; cov "66.157191";
Chr4	Cufflinks	exon	15171564	15171675	1000	+	.	gene_id "CUFF.732"; transcript_id "AT4G31210.1"; exon_number "19"; FPKM "11.3306048611"; frac "1.000000"; conf_lo "10.428204"; conf_hi "12.233006"; cov "66.157191";
Chr4	Cufflinks	exon	15171750	15171839	1000	+	.	gene_id "CUFF.732"; transcript_id "AT4G31210.1"; exon_number "20"; FPKM "11.3306048611"; frac "1.000000"; conf_lo "10.428204"; conf_hi "12.233006"; cov "66.157191";
Chr4	Cufflinks	exon	15171969	15172034	1000	+	.	gene_id "CUFF.732"; transcript_id "AT4G31210.1"; exon_number "21"; FPKM "11.3306048611"; frac "1.000000"; conf_lo "10.428204"; conf_hi "12.233006"; cov "66.157191";
Chr4	Cufflinks	exon	15172131	15172226	1000	+	.	gene_id "CUFF.732"; transcript_id "AT4G31210.1"; exon_number "22"; FPKM "11.3306048611"; frac "1.000000"; conf_lo "10.428204"; conf_hi "12.233006"; cov "66.157191";
Chr4	Cufflinks	exon	15172394	15172738	1000	+	.	gene_id "CUFF.732"; transcript_id "AT4G31210.1"; exon_number "23"; FPKM "11.3306048611"; frac "1.000000"; conf_lo "10.428204"; conf_hi "12.233006"; cov "66.157191";
Chr4	Cufflinks	transcript	15172897	15176109	1000	-	.	gene_id "AT4G31230"; transcript_id "AT4G31230.1"; FPKM "0.0677624412"; frac "1.000000"; conf_lo "0.000000"; conf_hi "0.160969"; cov "0.396060"; full_read_support "no";
Chr4	Cufflinks	exon	15172897	15173835	1000	-	.	gene_id "AT4G31230"; transcript_id "AT4G31230.1"; exon_number "1"; FPKM "0.0677624412"; frac "1.000000"; conf_lo "0.000000"; conf_hi "0.160969"; cov "0.396060";
Chr4	Cufflinks	exon	15173933	15174358	1000	-	.	gene_id "AT4G31230"; transcript_id "AT4G31230.1"; exon_number "2"; FPKM "0.0677624412"; frac "1.000000"; conf_lo "0.000000"; conf_hi "0.160969"; cov "0.396060";
Chr4	Cufflinks	exon	15174441	15174542	1000	-	.	gene_id "AT4G31230"; transcript_id "AT4G31230.1"; exon_number "3"; FPKM "0.0677624412"; frac "1.000000"; conf_lo "0.000000"; conf_hi "0.160969"; cov "0.396060";
Chr4	Cufflinks	exon	15174631	15174928	1000	-	.	gene_id "AT4G31230"; transcript_id "AT4G31230.1"; exon_number "4"; FPKM "0.0677624412"; frac "1.000000"; conf_lo "0.000000"; conf_hi "0.160969"; cov "0.396060";
Chr4	Cufflinks	exon	15175016	15175079	1000	-	.	gene_id "AT4G31230"; transcript_id "AT4G31230.1"; exon_number "5"; FPKM "0.0677624412"; frac "1.000000"; conf_lo "0.000000"; conf_hi "0.160969"; cov "0.396060";
Chr4	Cufflinks	exon	15175170	15175375	1000	-	.	gene_id "AT4G31230"; transcript_id "AT4G31230.1"; exon_number "6"; FPKM "0.0677624412"; frac "1.000000"; conf_lo "0.000000"; conf_hi "0.160969"; cov "0.396060";
Chr4	Cufflinks	exon	15175481	15175602	1000	-	.	gene_id "AT4G31230"; transcript_id "AT4G31230.1"; exon_number "7"; FPKM "0.0677624412"; frac "1.000000"; conf_lo "0.000000"; conf_hi "0.160969"; cov "0.396060";
Chr4	Cufflinks	exon	15175701	15175804	1000	-	.	gene_id "AT4G31230"; transcript_id "AT4G31230.1"; exon_number "8"; FPKM "0.0677624412"; frac "1.000000"; conf_lo "0.000000"; conf_hi "0.160969"; cov "0.396060";
Chr4	Cufflinks	exon	15175902	15176109	1000	-	.	gene_id "AT4G31230"; transcript_id "AT4G31230.1"; exon_number "9"; FPKM "0.0677624412"; frac "1.000000"; conf_lo "0.000000"; conf_hi "0.160969"; cov "0.396060";
Chr4	Cufflinks	transcript	15176455	15178508	1000	-	.	gene_id "CUFF.733"; transcript_id "AT4G31240.2"; FPKM "2.1997419402"; frac "0.873570"; conf_lo "1.570977"; conf_hi "2.828507"; cov "12.847275"; full_read_support "no";
Chr4	Cufflinks	exon	15176455	15177230	1000	-	.	gene_id "CUFF.733"; transcript_id "AT4G31240.2"; exon_number "1"; FPKM "2.1997419402"; frac "0.873570"; conf_lo "1.570977"; conf_hi "2.828507"; cov "12.847275";
Chr4	Cufflinks	exon	15177313	15177792	1000	-	.	gene_id "CUFF.733"; transcript_id "AT4G31240.2"; exon_number "2"; FPKM "2.1997419402"; frac "0.873570"; conf_lo "1.570977"; conf_hi "2.828507"; cov "12.847275";
Chr4	Cufflinks	exon	15177882	15178022	1000	-	.	gene_id "CUFF.733"; transcript_id "AT4G31240.2"; exon_number "3"; FPKM "2.1997419402"; frac "0.873570"; conf_lo "1.570977"; conf_hi "2.828507"; cov "12.847275";
Chr4	Cufflinks	exon	15178466	15178508	1000	-	.	gene_id "CUFF.733"; transcript_id "AT4G31240.2"; exon_number "4"; FPKM "2.1997419402"; frac "0.873570"; conf_lo "1.570977"; conf_hi "2.828507"; cov "12.847275";
Chr4	Cufflinks	transcript	15176455	15178768	1	-	.	gene_id "CUFF.733"; transcript_id "AT4G31240.1"; FPKM "0.0000000000"; frac "0.000000"; conf_lo "0.000000"; conf_hi "0.067921"; cov "0.000000"; full_read_support "no";
Chr4	Cufflinks	exon	15176455	15177230	1	-	.	gene_id "CUFF.733"; transcript_id "AT4G31240.1"; exon_number "1"; FPKM "0.0000000000"; frac "0.000000"; conf_lo "0.000000"; conf_hi "0.067921"; cov "0.000000";
Chr4	Cufflinks	exon	15177313	15177792	1	-	.	gene_id "CUFF.733"; transcript_id "AT4G31240.1"; exon_number "2"; FPKM "0.0000000000"; frac "0.000000"; conf_lo "0.000000"; conf_hi "0.067921"; cov "0.000000";
Chr4	Cufflinks	exon	15177882	15178034	1	-	.	gene_id "CUFF.733"; transcript_id "AT4G31240.1"; exon_number "3"; FPKM "0.0000000000"; frac "0.000000"; conf_lo "0.000000"; conf_hi "0.067921"; cov "0.000000";
Chr4	Cufflinks	exon	15178470	15178768	1	-	.	gene_id "CUFF.733"; transcript_id "AT4G31240.1"; exon_number "4"; FPKM "0.0000000000"; frac "0.000000"; conf_lo "0.000000"; conf_hi "0.067921"; cov "0.000000";
Chr4	Cufflinks	transcript	15176830	15178768	147	-	.	gene_id "CUFF.733"; transcript_id "CUFF.733.3"; FPKM "0.3243640209"; frac "0.126430"; conf_lo "0.045380"; conf_hi "0.603348"; cov "1.894401"; full_read_support "yes";
Chr4	Cufflinks	exon	15176830	15177792	147	-	.	gene_id "CUFF.733"; transcript_id "CUFF.733.3"; exon_number "1"; FPKM "0.3243640209"; frac "0.126430"; conf_lo "0.045380"; conf_hi "0.603348"; cov "1.894401";
Chr4	Cufflinks	exon	15177882	15178034	147	-	.	gene_id "CUFF.733"; transcript_id "CUFF.733.3"; exon_number "2"; FPKM "0.3243640209"; frac "0.126430"; conf_lo "0.045380"; conf_hi "0.603348"; cov "1.894401";
Chr4	Cufflinks	exon	15178468	15178768	147	-	.	gene_id "CUFF.733"; transcript_id "CUFF.733.3"; exon_number "3"; FPKM "0.3243640209"; frac "0.126430"; conf_lo "0.045380"; conf_hi "0.603348"; cov "1.894401";
Chr4	Cufflinks	transcript	15178925	15181751	1000	-	.	gene_id "CUFF.734"; transcript_id "AT4G31250.1"; FPKM "1.7222923004"; frac "0.813953"; conf_lo "1.301034"; conf_hi "2.143551"; cov "10.053917"; full_read_support "yes";
Chr4	Cufflinks	exon	15178925	15179874	1000	-	.	gene_id "CUFF.734"; transcript_id "AT4G31250.1"; exon_number "1"; FPKM "1.7222923004"; frac "0.813953"; conf_lo "1.301034"; conf_hi "2.143551"; cov "10.053917";
Chr4	Cufflinks	exon	15179962	15180648	1000	-	.	gene_id "CUFF.734"; transcript_id "AT4G31250.1"; exon_number "2"; FPKM "1.7222923004"; frac "0.813953"; conf_lo "1.301034"; conf_hi "2.143551"; cov "10.053917";
Chr4	Cufflinks	exon	15181082	15181751	1000	-	.	gene_id "CUFF.734"; transcript_id "AT4G31250.1"; exon_number "3"; FPKM "1.7222923004"; frac "0.813953"; conf_lo "1.301034"; conf_hi "2.143551"; cov "10.053917";
Chr4	Cufflinks	transcript	15179132	15180803	1000	+	.	gene_id "AT4G31248"; transcript_id "AT4G31248.1"; FPKM "0.5630995419"; frac "0.186047"; conf_lo "0.275637"; conf_hi "0.850562"; cov "3.287105"; full_read_support "yes";
Chr4	Cufflinks	exon	15179132	15180803	1000	+	.	gene_id "AT4G31248"; transcript_id "AT4G31248.1"; exon_number "1"; FPKM "0.5630995419"; frac "0.186047"; conf_lo "0.275637"; conf_hi "0.850562"; cov "3.287105";
Chr4	Cufflinks	transcript	15182593	15182784	1	-	.	gene_id "AT4G31260"; transcript_id "AT4G31260.1"; FPKM "0.0000000000"; frac "0.000000"; conf_lo "0.000000"; conf_hi "0.000000"; cov "0.000000"; full_read_support "no";
Chr4	Cufflinks	exon	15182593	15182784	1	-	.	gene_id "AT4G31260"; transcript_id "AT4G31260.1"; exon_number "1"; FPKM "0.0000000000"; frac "0.000000"; conf_lo "0.000000"; conf_hi "0.000000"; cov "0.000000";
Chr4	Cufflinks	transcript	15183084	15183156	1	+	.	gene_id "AT4G31265"; transcript_id "AT4G31265.1"; FPKM "0.0000000000"; frac "0.000000"; conf_lo "0.000000"; conf_hi "0.000000"; cov "0.000000"; full_read_support "no";
Chr4	Cufflinks	exon	15183084	15183156	1	+	.	gene_id "AT4G31265"; transcript_id "AT4G31265.1"; exon_number "1"; FPKM "0.0000000000"; frac "0.000000"; conf_lo "0.000000"; conf_hi "0.000000"; cov "0.000000";
Chr4	Cufflinks	transcript	15183177	15183932	915	-	.	gene_id "CUFF.735"; transcript_id "CUFF.735.1"; FPKM "1.1639028747"; frac "0.258870"; conf_lo "0.385319"; conf_hi "1.942487"; cov "6.795406"; full_read_support "yes";
Chr4	Cufflinks	exon	15183177	15183932	915	-	.	gene_id "CUFF.735"; transcript_id "CUFF.735.1"; exon_number "1"; FPKM "1.1639028747"; frac "0.258870"; conf_lo "0.385319"; conf_hi "1.942487"; cov "6.795406";
Chr4	Cufflinks	transcript	15183177	15184961	652	-	.	gene_id "CUFF.735"; transcript_id "CUFF.735.2"; FPKM "0.8289095467"; frac "0.294772"; conf_lo "0.266619"; conf_hi "1.391200"; cov "4.839559"; full_read_support "yes";
Chr4	Cufflinks	exon	15183177	15183721	652	-	.	gene_id "CUFF.735"; transcript_id "CUFF.735.2"; exon_number "1"; FPKM "0.8289095467"; frac "0.294772"; conf_lo "0.266619"; conf_hi "1.391200"; cov "4.839559";
Chr4	Cufflinks	exon	15184050	15184547	652	-	.	gene_id "CUFF.735"; transcript_id "CUFF.735.2"; exon_number "2"; FPKM "0.8289095467"; frac "0.294772"; conf_lo "0.266619"; conf_hi "1.391200"; cov "4.839559";
Chr4	Cufflinks	exon	15184914	15184961	652	-	.	gene_id "CUFF.735"; transcript_id "CUFF.735.2"; exon_number "3"; FPKM "0.8289095467"; frac "0.294772"; conf_lo "0.266619"; conf_hi "1.391200"; cov "4.839559";
Chr4	Cufflinks	transcript	15183188	15184961	1000	-	.	gene_id "CUFF.735"; transcript_id "AT4G31270.1"; FPKM "1.2708073172"; frac "0.446358"; conf_lo "0.603253"; conf_hi "1.938362"; cov "7.419564"; full_read_support "yes";
Chr4	Cufflinks	exon	15183188	15183721	1000	-	.	gene_id "CUFF.735"; transcript_id "AT4G31270.1"; exon_number "1"; FPKM "1.2708073172"; frac "0.446358"; conf_lo "0.603253"; conf_hi "1.938362"; cov "7.419564";
Chr4	Cufflinks	exon	15184050	15184518	1000	-	.	gene_id "CUFF.735"; transcript_id "AT4G31270.1"; exon_number "2"; FPKM "1.2708073172"; frac "0.446358"; conf_lo "0.603253"; conf_hi "1.938362"; cov "7.419564";
Chr4	Cufflinks	exon	15184885	15184961	1000	-	.	gene_id "CUFF.735"; transcript_id "AT4G31270.1"; exon_number "3"; FPKM "1.2708073172"; frac "0.446358"; conf_lo "0.603253"; conf_hi "1.938362"; cov "7.419564";
Chr4	Cufflinks	transcript	15185801	15186005	1	-	.	gene_id "AT4G31280"; transcript_id "AT4G31280.1"; FPKM "0.0000000000"; frac "0.000000"; conf_lo "0.000000"; conf_hi "0.633672"; cov "0.000000"; full_read_support "no";
Chr4	Cufflinks	exon	15185801	15185885	1	-	.	gene_id "AT4G31280"; transcript_id "AT4G31280.1"; exon_number "1"; FPKM "0.0000000000"; frac "0.000000"; conf_lo "0.000000"; conf_hi "0.633672"; cov "0.000000";
Chr4	Cufflinks	exon	15185929	15186005	1	-	.	gene_id "AT4G31280"; transcript_id "AT4G31280.1"; exon_number "2"; FPKM "0.0000000000"; frac "0.000000"; conf_lo "0.000000"; conf_hi "0.633672"; cov "0.000000";
Chr4	Cufflinks	transcript	15185886	15188484	643	+	.	gene_id "CUFF.736"; transcript_id "AT4G31290.1"; FPKM "23.1787576603"; frac "0.727927"; conf_lo "20.733200"; conf_hi "25.624315"; cov "135.334070"; full_read_support "yes";
Chr4	Cufflinks	exon	15185886	15186254	643	+	.	gene_id "CUFF.736"; transcript_id "AT4G31290.1"; exon_number "1"; FPKM "23.1787576603"; frac "0.727927"; conf_lo "20.733200"; conf_hi "25.624315"; cov "135.334070";
Chr4	Cufflinks	exon	15186835	15186959	643	+	.	gene_id "CUFF.736"; transcript_id "AT4G31290.1"; exon_number "2"; FPKM "23.1787576603"; frac "0.727927"; conf_lo "20.733200"; conf_hi "25.624315"; cov "135.334070";
Chr4	Cufflinks	exon	15187077	15187153	643	+	.	gene_id "CUFF.736"; transcript_id "AT4G31290.1"; exon_number "3"; FPKM "23.1787576603"; frac "0.727927"; conf_lo "20.733200"; conf_hi "25.624315"; cov "135.334070";
Chr4	Cufflinks	exon	15187265	15187321	643	+	.	gene_id "CUFF.736"; transcript_id "AT4G31290.1"; exon_number "4"; FPKM "23.1787576603"; frac "0.727927"; conf_lo "20.733200"; conf_hi "25.624315"; cov "135.334070";
Chr4	Cufflinks	exon	15187402	15187458	643	+	.	gene_id "CUFF.736"; transcript_id "AT4G31290.1"; exon_number "5"; FPKM "23.1787576603"; frac "0.727927"; conf_lo "20.733200"; conf_hi "25.624315"; cov "135.334070";
Chr4	Cufflinks	exon	15187548	15187588	643	+	.	gene_id "CUFF.736"; transcript_id "AT4G31290.1"; exon_number "6"; FPKM "23.1787576603"; frac "0.727927"; conf_lo "20.733200"; conf_hi "25.624315"; cov "135.334070";
Chr4	Cufflinks	exon	15187705	15187776	643	+	.	gene_id "CUFF.736"; transcript_id "AT4G31290.1"; exon_number "7"; FPKM "23.1787576603"; frac "0.727927"; conf_lo "20.733200"; conf_hi "25.624315"; cov "135.334070";
Chr4	Cufflinks	exon	15187873	15187952	643	+	.	gene_id "CUFF.736"; transcript_id "AT4G31290.1"; exon_number "8"; FPKM "23.1787576603"; frac "0.727927"; conf_lo "20.733200"; conf_hi "25.624315"; cov "135.334070";
Chr4	Cufflinks	exon	15188088	15188484	643	+	.	gene_id "CUFF.736"; transcript_id "AT4G31290.1"; exon_number "9"; FPKM "23.1787576603"; frac "0.727927"; conf_lo "20.733200"; conf_hi "25.624315"; cov "135.334070";
Chr4	Cufflinks	transcript	15185886	15187118	369	+	.	gene_id "CUFF.736"; transcript_id "CUFF.736.2"; FPKM "13.3151830652"; frac "0.131616"; conf_lo "9.839916"; conf_hi "16.790450"; cov "77.743508"; full_read_support "yes";
Chr4	Cufflinks	exon	15185886	15186254	369	+	.	gene_id "CUFF.736"; transcript_id "CUFF.736.2"; exon_number "1"; FPKM "13.3151830652"; frac "0.131616"; conf_lo "9.839916"; conf_hi "16.790450"; cov "77.743508";
Chr4	Cufflinks	exon	15186835	15186959	369	+	.	gene_id "CUFF.736"; transcript_id "CUFF.736.2"; exon_number "2"; FPKM "13.3151830652"; frac "0.131616"; conf_lo "9.839916"; conf_hi "16.790450"; cov "77.743508";
Chr4	Cufflinks	exon	15187077	15187118	369	+	.	gene_id "CUFF.736"; transcript_id "CUFF.736.2"; exon_number "3"; FPKM "13.3151830652"; frac "0.131616"; conf_lo "9.839916"; conf_hi "16.790450"; cov "77.743508";
Chr4	Cufflinks	transcript	15187960	15188424	1000	+	.	gene_id "CUFF.736"; transcript_id "CUFF.736.3"; FPKM "36.0424549021"; frac "0.140457"; conf_lo "27.162168"; conf_hi "44.922742"; cov "210.441483"; full_read_support "yes";
Chr4	Cufflinks	exon	15187960	15187963	1000	+	.	gene_id "CUFF.736"; transcript_id "CUFF.736.3"; exon_number "1"; FPKM "36.0424549021"; frac "0.140457"; conf_lo "27.162168"; conf_hi "44.922742"; cov "210.441483";
Chr4	Cufflinks	exon	15188099	15188424	1000	+	.	gene_id "CUFF.736"; transcript_id "CUFF.736.3"; exon_number "2"; FPKM "36.0424549021"; frac "0.140457"; conf_lo "27.162168"; conf_hi "44.922742"; cov "210.441483";
Chr4	Cufflinks	transcript	15188748	15191217	1	+	.	gene_id "CUFF.737"; transcript_id "AT4G31300.3"; FPKM "0.0000000000"; frac "0.000000"; conf_lo "0.000000"; conf_hi "0.121718"; cov "0.000000"; full_read_support "yes";
Chr4	Cufflinks	exon	15188748	15188801	1	+	.	gene_id "CUFF.737"; transcript_id "AT4G31300.3"; exon_number "1"; FPKM "0.0000000000"; frac "0.000000"; conf_lo "0.000000"; conf_hi "0.121718"; cov "0.000000";
Chr4	Cufflinks	exon	15188925	15189029	1	+	.	gene_id "CUFF.737"; transcript_id "AT4G31300.3"; exon_number "2"; FPKM "0.0000000000"; frac "0.000000"; conf_lo "0.000000"; conf_hi "0.121718"; cov "0.000000";
Chr4	Cufflinks	exon	15189205	15189281	1	+	.	gene_id "CUFF.737"; transcript_id "AT4G31300.3"; exon_number "3"; FPKM "0.0000000000"; frac "0.000000"; conf_lo "0.000000"; conf_hi "0.121718"; cov "0.000000";
Chr4	Cufflinks	exon	15189474	15189529	1	+	.	gene_id "CUFF.737"; transcript_id "AT4G31300.3"; exon_number "4"; FPKM "0.0000000000"; frac "0.000000"; conf_lo "0.000000"; conf_hi "0.121718"; cov "0.000000";
Chr4	Cufflinks	exon	15189624	15189696	1	+	.	gene_id "CUFF.737"; transcript_id "AT4G31300.3"; exon_number "5"; FPKM "0.0000000000"; frac "0.000000"; conf_lo "0.000000"; conf_hi "0.121718"; cov "0.000000";
Chr4	Cufflinks	exon	15190198	15190309	1	+	.	gene_id "CUFF.737"; transcript_id "AT4G31300.3"; exon_number "6"; FPKM "0.0000000000"; frac "0.000000"; conf_lo "0.000000"; conf_hi "0.121718"; cov "0.000000";
Chr4	Cufflinks	exon	15190451	15190524	1	+	.	gene_id "CUFF.737"; transcript_id "AT4G31300.3"; exon_number "7"; FPKM "0.0000000000"; frac "0.000000"; conf_lo "0.000000"; conf_hi "0.121718"; cov "0.000000";
Chr4	Cufflinks	exon	15190631	15190705	1	+	.	gene_id "CUFF.737"; transcript_id "AT4G31300.3"; exon_number "8"; FPKM "0.0000000000"; frac "0.000000"; conf_lo "0.000000"; conf_hi "0.121718"; cov "0.000000";
Chr4	Cufflinks	exon	15190804	15191217	1	+	.	gene_id "CUFF.737"; transcript_id "AT4G31300.3"; exon_number "9"; FPKM "0.0000000000"; frac "0.000000"; conf_lo "0.000000"; conf_hi "0.121718"; cov "0.000000";
Chr4	Cufflinks	transcript	15188763	15191153	1	+	.	gene_id "CUFF.737"; transcript_id "AT4G31300.2"; FPKM "0.0000000000"; frac "0.000000"; conf_lo "0.000000"; conf_hi "0.115293"; cov "0.000000"; full_read_support "no";
Chr4	Cufflinks	exon	15188763	15189029	1	+	.	gene_id "CUFF.737"; transcript_id "AT4G31300.2"; exon_number "1"; FPKM "0.0000000000"; frac "0.000000"; conf_lo "0.000000"; conf_hi "0.115293"; cov "0.000000";
Chr4	Cufflinks	exon	15189205	15189281	1	+	.	gene_id "CUFF.737"; transcript_id "AT4G31300.2"; exon_number "2"; FPKM "0.0000000000"; frac "0.000000"; conf_lo "0.000000"; conf_hi "0.115293"; cov "0.000000";
Chr4	Cufflinks	exon	15189474	15189529	1	+	.	gene_id "CUFF.737"; transcript_id "AT4G31300.2"; exon_number "3"; FPKM "0.0000000000"; frac "0.000000"; conf_lo "0.000000"; conf_hi "0.115293"; cov "0.000000";
Chr4	Cufflinks	exon	15189624	15189696	1	+	.	gene_id "CUFF.737"; transcript_id "AT4G31300.2"; exon_number "4"; FPKM "0.0000000000"; frac "0.000000"; conf_lo "0.000000"; conf_hi "0.115293"; cov "0.000000";
Chr4	Cufflinks	exon	15190195	15190309	1	+	.	gene_id "CUFF.737"; transcript_id "AT4G31300.2"; exon_number "5"; FPKM "0.0000000000"; frac "0.000000"; conf_lo "0.000000"; conf_hi "0.115293"; cov "0.000000";
Chr4	Cufflinks	exon	15190451	15190524	1	+	.	gene_id "CUFF.737"; transcript_id "AT4G31300.2"; exon_number "6"; FPKM "0.0000000000"; frac "0.000000"; conf_lo "0.000000"; conf_hi "0.115293"; cov "0.000000";
Chr4	Cufflinks	exon	15190631	15190705	1	+	.	gene_id "CUFF.737"; transcript_id "AT4G31300.2"; exon_number "7"; FPKM "0.0000000000"; frac "0.000000"; conf_lo "0.000000"; conf_hi "0.115293"; cov "0.000000";
Chr4	Cufflinks	exon	15190804	15191153	1	+	.	gene_id "CUFF.737"; transcript_id "AT4G31300.2"; exon_number "8"; FPKM "0.0000000000"; frac "0.000000"; conf_lo "0.000000"; conf_hi "0.115293"; cov "0.000000";
Chr4	Cufflinks	transcript	15188763	15191153	1000	+	.	gene_id "CUFF.737"; transcript_id "AT4G31300.1"; FPKM "61.9436340021"; frac "0.869963"; conf_lo "57.343890"; conf_hi "66.543378"; cov "361.731709"; full_read_support "yes";
Chr4	Cufflinks	exon	15188763	15189029	1000	+	.	gene_id "CUFF.737"; transcript_id "AT4G31300.1"; exon_number "1"; FPKM "61.9436340021"; frac "0.869963"; conf_lo "57.343890"; conf_hi "66.543378"; cov "361.731709";
Chr4	Cufflinks	exon	15189205	15189281	1000	+	.	gene_id "CUFF.737"; transcript_id "AT4G31300.1"; exon_number "2"; FPKM "61.9436340021"; frac "0.869963"; conf_lo "57.343890"; conf_hi "66.543378"; cov "361.731709";
Chr4	Cufflinks	exon	15189474	15189529	1000	+	.	gene_id "CUFF.737"; transcript_id "AT4G31300.1"; exon_number "3"; FPKM "61.9436340021"; frac "0.869963"; conf_lo "57.343890"; conf_hi "66.543378"; cov "361.731709";
Chr4	Cufflinks	exon	15189624	15189696	1000	+	.	gene_id "CUFF.737"; transcript_id "AT4G31300.1"; exon_number "4"; FPKM "61.9436340021"; frac "0.869963"; conf_lo "57.343890"; conf_hi "66.543378"; cov "361.731709";
Chr4	Cufflinks	exon	15190198	15190309	1000	+	.	gene_id "CUFF.737"; transcript_id "AT4G31300.1"; exon_number "5"; FPKM "61.9436340021"; frac "0.869963"; conf_lo "57.343890"; conf_hi "66.543378"; cov "361.731709";
Chr4	Cufflinks	exon	15190451	15190524	1000	+	.	gene_id "CUFF.737"; transcript_id "AT4G31300.1"; exon_number "6"; FPKM "61.9436340021"; frac "0.869963"; conf_lo "57.343890"; conf_hi "66.543378"; cov "361.731709";
Chr4	Cufflinks	exon	15190631	15190705	1000	+	.	gene_id "CUFF.737"; transcript_id "AT4G31300.1"; exon_number "7"; FPKM "61.9436340021"; frac "0.869963"; conf_lo "57.343890"; conf_hi "66.543378"; cov "361.731709";
Chr4	Cufflinks	exon	15190804	15191153	1000	+	.	gene_id "CUFF.737"; transcript_id "AT4G31300.1"; exon_number "8"; FPKM "61.9436340021"; frac "0.869963"; conf_lo "57.343890"; conf_hi "66.543378"; cov "361.731709";
Chr4	Cufflinks	transcript	15191325	15192596	228	+	.	gene_id "CUFF.737"; transcript_id "AT4G31310.1"; FPKM "14.1322276524"; frac "0.130037"; conf_lo "11.796430"; conf_hi "16.468025"; cov "82.527849"; full_read_support "yes";
Chr4	Cufflinks	exon	15191325	15191443	228	+	.	gene_id "CUFF.737"; transcript_id "AT4G31310.1"; exon_number "1"; FPKM "14.1322276524"; frac "0.130037"; conf_lo "11.796430"; conf_hi "16.468025"; cov "82.527849";
Chr4	Cufflinks	exon	15191533	15191605	228	+	.	gene_id "CUFF.737"; transcript_id "AT4G31310.1"; exon_number "2"; FPKM "14.1322276524"; frac "0.130037"; conf_lo "11.796430"; conf_hi "16.468025"; cov "82.527849";
Chr4	Cufflinks	exon	15191825	15191917	228	+	.	gene_id "CUFF.737"; transcript_id "AT4G31310.1"; exon_number "3"; FPKM "14.1322276524"; frac "0.130037"; conf_lo "11.796430"; conf_hi "16.468025"; cov "82.527849";
Chr4	Cufflinks	exon	15192020	15192103	228	+	.	gene_id "CUFF.737"; transcript_id "AT4G31310.1"; exon_number "4"; FPKM "14.1322276524"; frac "0.130037"; conf_lo "11.796430"; conf_hi "16.468025"; cov "82.527849";
Chr4	Cufflinks	exon	15192188	15192596	228	+	.	gene_id "CUFF.737"; transcript_id "AT4G31310.1"; exon_number "5"; FPKM "14.1322276524"; frac "0.130037"; conf_lo "11.796430"; conf_hi "16.468025"; cov "82.527849";
Chr4	Cufflinks	transcript	15193993	15194562	1000	-	.	gene_id "AT4G31320"; transcript_id "AT4G31320.1"; FPKM "7.0103664643"; frac "1.000000"; conf_lo "5.033667"; conf_hi "8.987066"; cov "40.924473"; full_read_support "yes";
Chr4	Cufflinks	exon	15193993	15194562	1000	-	.	gene_id "AT4G31320"; transcript_id "AT4G31320.1"; exon_number "1"; FPKM "7.0103664643"; frac "1.000000"; conf_lo "5.033667"; conf_hi "8.987066"; cov "40.924473";
Chr4	Cufflinks	transcript	15202296	15203431	1000	+	.	gene_id "CUFF.738"; transcript_id "AT4G31330.1"; FPKM "1.1917428312"; frac "1.000000"; conf_lo "0.645618"; conf_hi "1.737868"; cov "6.965530"; full_read_support "yes";
Chr4	Cufflinks	exon	15202296	15202521	1000	+	.	gene_id "CUFF.738"; transcript_id "AT4G31330.1"; exon_number "1"; FPKM "1.1917428312"; frac "1.000000"; conf_lo "0.645618"; conf_hi "1.737868"; cov "6.965530";
Chr4	Cufflinks	exon	15202600	15203431	1000	+	.	gene_id "CUFF.738"; transcript_id "AT4G31330.1"; exon_number "2"; FPKM "1.1917428312"; frac "1.000000"; conf_lo "0.645618"; conf_hi "1.737868"; cov "6.965530";
Chr4	Cufflinks	transcript	15205480	15209601	1000	+	.	gene_id "CUFF.739"; transcript_id "AT4G31340.1"; FPKM "47.6677122073"; frac "1.000000"; conf_lo "44.540761"; conf_hi "50.794663"; cov "278.398077"; full_read_support "yes";
Chr4	Cufflinks	exon	15205480	15205821	1000	+	.	gene_id "CUFF.739"; transcript_id "AT4G31340.1"; exon_number "1"; FPKM "47.6677122073"; frac "1.000000"; conf_lo "44.540761"; conf_hi "50.794663"; cov "278.398077";
Chr4	Cufflinks	exon	15206205	15206332	1000	+	.	gene_id "CUFF.739"; transcript_id "AT4G31340.1"; exon_number "2"; FPKM "47.6677122073"; frac "1.000000"; conf_lo "44.540761"; conf_hi "50.794663"; cov "278.398077";
Chr4	Cufflinks	exon	15206453	15206524	1000	+	.	gene_id "CUFF.739"; transcript_id "AT4G31340.1"; exon_number "3"; FPKM "47.6677122073"; frac "1.000000"; conf_lo "44.540761"; conf_hi "50.794663"; cov "278.398077";
Chr4	Cufflinks	exon	15206618	15206731	1000	+	.	gene_id "CUFF.739"; transcript_id "AT4G31340.1"; exon_number "4"; FPKM "47.6677122073"; frac "1.000000"; conf_lo "44.540761"; conf_hi "50.794663"; cov "278.398077";
Chr4	Cufflinks	exon	15207196	15207264	1000	+	.	gene_id "CUFF.739"; transcript_id "AT4G31340.1"; exon_number "5"; FPKM "47.6677122073"; frac "1.000000"; conf_lo "44.540761"; conf_hi "50.794663"; cov "278.398077";
Chr4	Cufflinks	exon	15207332	15207388	1000	+	.	gene_id "CUFF.739"; transcript_id "AT4G31340.1"; exon_number "6"; FPKM "47.6677122073"; frac "1.000000"; conf_lo "44.540761"; conf_hi "50.794663"; cov "278.398077";
Chr4	Cufflinks	exon	15207526	15207579	1000	+	.	gene_id "CUFF.739"; transcript_id "AT4G31340.1"; exon_number "7"; FPKM "47.6677122073"; frac "1.000000"; conf_lo "44.540761"; conf_hi "50.794663"; cov "278.398077";
Chr4	Cufflinks	exon	15207665	15207727	1000	+	.	gene_id "CUFF.739"; transcript_id "AT4G31340.1"; exon_number "8"; FPKM "47.6677122073"; frac "1.000000"; conf_lo "44.540761"; conf_hi "50.794663"; cov "278.398077";
Chr4	Cufflinks	exon	15207824	15207886	1000	+	.	gene_id "CUFF.739"; transcript_id "AT4G31340.1"; exon_number "9"; FPKM "47.6677122073"; frac "1.000000"; conf_lo "44.540761"; conf_hi "50.794663"; cov "278.398077";
Chr4	Cufflinks	exon	15208021	15208176	1000	+	.	gene_id "CUFF.739"; transcript_id "AT4G31340.1"; exon_number "10"; FPKM "47.6677122073"; frac "1.000000"; conf_lo "44.540761"; conf_hi "50.794663"; cov "278.398077";
Chr4	Cufflinks	exon	15208279	15208434	1000	+	.	gene_id "CUFF.739"; transcript_id "AT4G31340.1"; exon_number "11"; FPKM "47.6677122073"; frac "1.000000"; conf_lo "44.540761"; conf_hi "50.794663"; cov "278.398077";
Chr4	Cufflinks	exon	15208553	15208633	1000	+	.	gene_id "CUFF.739"; transcript_id "AT4G31340.1"; exon_number "12"; FPKM "47.6677122073"; frac "1.000000"; conf_lo "44.540761"; conf_hi "50.794663"; cov "278.398077";
Chr4	Cufflinks	exon	15208728	15208789	1000	+	.	gene_id "CUFF.739"; transcript_id "AT4G31340.1"; exon_number "13"; FPKM "47.6677122073"; frac "1.000000"; conf_lo "44.540761"; conf_hi "50.794663"; cov "278.398077";
Chr4	Cufflinks	exon	15208872	15208983	1000	+	.	gene_id "CUFF.739"; transcript_id "AT4G31340.1"; exon_number "14"; FPKM "47.6677122073"; frac "1.000000"; conf_lo "44.540761"; conf_hi "50.794663"; cov "278.398077";
Chr4	Cufflinks	exon	15209246	15209601	1000	+	.	gene_id "CUFF.739"; transcript_id "AT4G31340.1"; exon_number "15"; FPKM "47.6677122073"; frac "1.000000"; conf_lo "44.540761"; conf_hi "50.794663"; cov "278.398077";
Chr4	Cufflinks	transcript	15205480	15209601	1	+	.	gene_id "CUFF.739"; transcript_id "AT4G31340.2"; FPKM "0.0000000000"; frac "0.000000"; conf_lo "0.000000"; conf_hi "0.060657"; cov "0.000000"; full_read_support "no";
Chr4	Cufflinks	exon	15205480	15205821	1	+	.	gene_id "CUFF.739"; transcript_id "AT4G31340.2"; exon_number "1"; FPKM "0.0000000000"; frac "0.000000"; conf_lo "0.000000"; conf_hi "0.060657"; cov "0.000000";
Chr4	Cufflinks	exon	15206205	15206332	1	+	.	gene_id "CUFF.739"; transcript_id "AT4G31340.2"; exon_number "2"; FPKM "0.0000000000"; frac "0.000000"; conf_lo "0.000000"; conf_hi "0.060657"; cov "0.000000";
Chr4	Cufflinks	exon	15206453	15206524	1	+	.	gene_id "CUFF.739"; transcript_id "AT4G31340.2"; exon_number "3"; FPKM "0.0000000000"; frac "0.000000"; conf_lo "0.000000"; conf_hi "0.060657"; cov "0.000000";
Chr4	Cufflinks	exon	15206618	15206731	1	+	.	gene_id "CUFF.739"; transcript_id "AT4G31340.2"; exon_number "4"; FPKM "0.0000000000"; frac "0.000000"; conf_lo "0.000000"; conf_hi "0.060657"; cov "0.000000";
Chr4	Cufflinks	exon	15207196	15207264	1	+	.	gene_id "CUFF.739"; transcript_id "AT4G31340.2"; exon_number "5"; FPKM "0.0000000000"; frac "0.000000"; conf_lo "0.000000"; conf_hi "0.060657"; cov "0.000000";
Chr4	Cufflinks	exon	15207332	15207388	1	+	.	gene_id "CUFF.739"; transcript_id "AT4G31340.2"; exon_number "6"; FPKM "0.0000000000"; frac "0.000000"; conf_lo "0.000000"; conf_hi "0.060657"; cov "0.000000";
Chr4	Cufflinks	exon	15207526	15207579	1	+	.	gene_id "CUFF.739"; transcript_id "AT4G31340.2"; exon_number "7"; FPKM "0.0000000000"; frac "0.000000"; conf_lo "0.000000"; conf_hi "0.060657"; cov "0.000000";
Chr4	Cufflinks	exon	15207665	15207727	1	+	.	gene_id "CUFF.739"; transcript_id "AT4G31340.2"; exon_number "8"; FPKM "0.0000000000"; frac "0.000000"; conf_lo "0.000000"; conf_hi "0.060657"; cov "0.000000";
Chr4	Cufflinks	exon	15207824	15207886	1	+	.	gene_id "CUFF.739"; transcript_id "AT4G31340.2"; exon_number "9"; FPKM "0.0000000000"; frac "0.000000"; conf_lo "0.000000"; conf_hi "0.060657"; cov "0.000000";
Chr4	Cufflinks	exon	15208021	15208176	1	+	.	gene_id "CUFF.739"; transcript_id "AT4G31340.2"; exon_number "10"; FPKM "0.0000000000"; frac "0.000000"; conf_lo "0.000000"; conf_hi "0.060657"; cov "0.000000";
Chr4	Cufflinks	exon	15208279	15208434	1	+	.	gene_id "CUFF.739"; transcript_id "AT4G31340.2"; exon_number "11"; FPKM "0.0000000000"; frac "0.000000"; conf_lo "0.000000"; conf_hi "0.060657"; cov "0.000000";
Chr4	Cufflinks	exon	15208553	15208633	1	+	.	gene_id "CUFF.739"; transcript_id "AT4G31340.2"; exon_number "12"; FPKM "0.0000000000"; frac "0.000000"; conf_lo "0.000000"; conf_hi "0.060657"; cov "0.000000";
Chr4	Cufflinks	exon	15208728	15208793	1	+	.	gene_id "CUFF.739"; transcript_id "AT4G31340.2"; exon_number "13"; FPKM "0.0000000000"; frac "0.000000"; conf_lo "0.000000"; conf_hi "0.060657"; cov "0.000000";
Chr4	Cufflinks	exon	15208872	15208983	1	+	.	gene_id "CUFF.739"; transcript_id "AT4G31340.2"; exon_number "14"; FPKM "0.0000000000"; frac "0.000000"; conf_lo "0.000000"; conf_hi "0.060657"; cov "0.000000";
Chr4	Cufflinks	exon	15209246	15209601	1	+	.	gene_id "CUFF.739"; transcript_id "AT4G31340.2"; exon_number "15"; FPKM "0.0000000000"; frac "0.000000"; conf_lo "0.000000"; conf_hi "0.060657"; cov "0.000000";
Chr4	Cufflinks	transcript	15212498	15215856	1000	+	.	gene_id "CUFF.740"; transcript_id "AT4G31350.1"; FPKM "4.1151902892"; frac "0.811365"; conf_lo "3.296356"; conf_hi "4.934024"; cov "24.023668"; full_read_support "yes";
Chr4	Cufflinks	exon	15212498	15212741	1000	+	.	gene_id "CUFF.740"; transcript_id "AT4G31350.1"; exon_number "1"; FPKM "4.1151902892"; frac "0.811365"; conf_lo "3.296356"; conf_hi "4.934024"; cov "24.023668";
Chr4	Cufflinks	exon	15213049	15213465	1000	+	.	gene_id "CUFF.740"; transcript_id "AT4G31350.1"; exon_number "2"; FPKM "4.1151902892"; frac "0.811365"; conf_lo "3.296356"; conf_hi "4.934024"; cov "24.023668";
Chr4	Cufflinks	exon	15213580	15213678	1000	+	.	gene_id "CUFF.740"; transcript_id "AT4G31350.1"; exon_number "3"; FPKM "4.1151902892"; frac "0.811365"; conf_lo "3.296356"; conf_hi "4.934024"; cov "24.023668";
Chr4	Cufflinks	exon	15213776	15213876	1000	+	.	gene_id "CUFF.740"; transcript_id "AT4G31350.1"; exon_number "4"; FPKM "4.1151902892"; frac "0.811365"; conf_lo "3.296356"; conf_hi "4.934024"; cov "24.023668";
Chr4	Cufflinks	exon	15213976	15214047	1000	+	.	gene_id "CUFF.740"; transcript_id "AT4G31350.1"; exon_number "5"; FPKM "4.1151902892"; frac "0.811365"; conf_lo "3.296356"; conf_hi "4.934024"; cov "24.023668";
Chr4	Cufflinks	exon	15214166	15214256	1000	+	.	gene_id "CUFF.740"; transcript_id "AT4G31350.1"; exon_number "6"; FPKM "4.1151902892"; frac "0.811365"; conf_lo "3.296356"; conf_hi "4.934024"; cov "24.023668";
Chr4	Cufflinks	exon	15214538	15214618	1000	+	.	gene_id "CUFF.740"; transcript_id "AT4G31350.1"; exon_number "7"; FPKM "4.1151902892"; frac "0.811365"; conf_lo "3.296356"; conf_hi "4.934024"; cov "24.023668";
Chr4	Cufflinks	exon	15215025	15215084	1000	+	.	gene_id "CUFF.740"; transcript_id "AT4G31350.1"; exon_number "8"; FPKM "4.1151902892"; frac "0.811365"; conf_lo "3.296356"; conf_hi "4.934024"; cov "24.023668";
Chr4	Cufflinks	exon	15215195	15215317	1000	+	.	gene_id "CUFF.740"; transcript_id "AT4G31350.1"; exon_number "9"; FPKM "4.1151902892"; frac "0.811365"; conf_lo "3.296356"; conf_hi "4.934024"; cov "24.023668";
Chr4	Cufflinks	exon	15215403	15215441	1000	+	.	gene_id "CUFF.740"; transcript_id "AT4G31350.1"; exon_number "10"; FPKM "4.1151902892"; frac "0.811365"; conf_lo "3.296356"; conf_hi "4.934024"; cov "24.023668";
Chr4	Cufflinks	exon	15215520	15215856	1000	+	.	gene_id "CUFF.740"; transcript_id "AT4G31350.1"; exon_number "11"; FPKM "4.1151902892"; frac "0.811365"; conf_lo "3.296356"; conf_hi "4.934024"; cov "24.023668";
Chr4	Cufflinks	transcript	15212498	15215900	213	+	.	gene_id "CUFF.740"; transcript_id "CUFF.740.2"; FPKM "0.8799837277"; frac "0.188635"; conf_lo "0.466202"; conf_hi "1.293766"; cov "5.137171"; full_read_support "yes";
Chr4	Cufflinks	exon	15212498	15212726	213	+	.	gene_id "CUFF.740"; transcript_id "CUFF.740.2"; exon_number "1"; FPKM "0.8799837277"; frac "0.188635"; conf_lo "0.466202"; conf_hi "1.293766"; cov "5.137171";
Chr4	Cufflinks	exon	15213049	15213465	213	+	.	gene_id "CUFF.740"; transcript_id "CUFF.740.2"; exon_number "2"; FPKM "0.8799837277"; frac "0.188635"; conf_lo "0.466202"; conf_hi "1.293766"; cov "5.137171";
Chr4	Cufflinks	exon	15213580	15213876	213	+	.	gene_id "CUFF.740"; transcript_id "CUFF.740.2"; exon_number "3"; FPKM "0.8799837277"; frac "0.188635"; conf_lo "0.466202"; conf_hi "1.293766"; cov "5.137171";
Chr4	Cufflinks	exon	15213976	15214047	213	+	.	gene_id "CUFF.740"; transcript_id "CUFF.740.2"; exon_number "4"; FPKM "0.8799837277"; frac "0.188635"; conf_lo "0.466202"; conf_hi "1.293766"; cov "5.137171";
Chr4	Cufflinks	exon	15214166	15214256	213	+	.	gene_id "CUFF.740"; transcript_id "CUFF.740.2"; exon_number "5"; FPKM "0.8799837277"; frac "0.188635"; conf_lo "0.466202"; conf_hi "1.293766"; cov "5.137171";
Chr4	Cufflinks	exon	15214538	15214618	213	+	.	gene_id "CUFF.740"; transcript_id "CUFF.740.2"; exon_number "6"; FPKM "0.8799837277"; frac "0.188635"; conf_lo "0.466202"; conf_hi "1.293766"; cov "5.137171";
Chr4	Cufflinks	exon	15215025	15215084	213	+	.	gene_id "CUFF.740"; transcript_id "CUFF.740.2"; exon_number "7"; FPKM "0.8799837277"; frac "0.188635"; conf_lo "0.466202"; conf_hi "1.293766"; cov "5.137171";
Chr4	Cufflinks	exon	15215195	15215317	213	+	.	gene_id "CUFF.740"; transcript_id "CUFF.740.2"; exon_number "8"; FPKM "0.8799837277"; frac "0.188635"; conf_lo "0.466202"; conf_hi "1.293766"; cov "5.137171";
Chr4	Cufflinks	exon	15215401	15215441	213	+	.	gene_id "CUFF.740"; transcript_id "CUFF.740.2"; exon_number "9"; FPKM "0.8799837277"; frac "0.188635"; conf_lo "0.466202"; conf_hi "1.293766"; cov "5.137171";
Chr4	Cufflinks	exon	15215520	15215900	213	+	.	gene_id "CUFF.740"; transcript_id "CUFF.740.2"; exon_number "10"; FPKM "0.8799837277"; frac "0.188635"; conf_lo "0.466202"; conf_hi "1.293766"; cov "5.137171";
Chr4	Cufflinks	transcript	15212515	15215856	1	+	.	gene_id "CUFF.740"; transcript_id "AT4G31350.2"; FPKM "0.0000000000"; frac "0.000000"; conf_lo "0.000000"; conf_hi "0.071517"; cov "0.000000"; full_read_support "yes";
Chr4	Cufflinks	exon	15212515	15212726	1	+	.	gene_id "CUFF.740"; transcript_id "AT4G31350.2"; exon_number "1"; FPKM "0.0000000000"; frac "0.000000"; conf_lo "0.000000"; conf_hi "0.071517"; cov "0.000000";
Chr4	Cufflinks	exon	15213049	15213465	1	+	.	gene_id "CUFF.740"; transcript_id "AT4G31350.2"; exon_number "2"; FPKM "0.0000000000"; frac "0.000000"; conf_lo "0.000000"; conf_hi "0.071517"; cov "0.000000";
Chr4	Cufflinks	exon	15213580	15213678	1	+	.	gene_id "CUFF.740"; transcript_id "AT4G31350.2"; exon_number "3"; FPKM "0.0000000000"; frac "0.000000"; conf_lo "0.000000"; conf_hi "0.071517"; cov "0.000000";
Chr4	Cufflinks	exon	15213776	15213876	1	+	.	gene_id "CUFF.740"; transcript_id "AT4G31350.2"; exon_number "4"; FPKM "0.0000000000"; frac "0.000000"; conf_lo "0.000000"; conf_hi "0.071517"; cov "0.000000";
Chr4	Cufflinks	exon	15213976	15214047	1	+	.	gene_id "CUFF.740"; transcript_id "AT4G31350.2"; exon_number "5"; FPKM "0.0000000000"; frac "0.000000"; conf_lo "0.000000"; conf_hi "0.071517"; cov "0.000000";
Chr4	Cufflinks	exon	15214166	15214256	1	+	.	gene_id "CUFF.740"; transcript_id "AT4G31350.2"; exon_number "6"; FPKM "0.0000000000"; frac "0.000000"; conf_lo "0.000000"; conf_hi "0.071517"; cov "0.000000";
Chr4	Cufflinks	exon	15214538	15214618	1	+	.	gene_id "CUFF.740"; transcript_id "AT4G31350.2"; exon_number "7"; FPKM "0.0000000000"; frac "0.000000"; conf_lo "0.000000"; conf_hi "0.071517"; cov "0.000000";
Chr4	Cufflinks	exon	15215025	15215084	1	+	.	gene_id "CUFF.740"; transcript_id "AT4G31350.2"; exon_number "8"; FPKM "0.0000000000"; frac "0.000000"; conf_lo "0.000000"; conf_hi "0.071517"; cov "0.000000";
Chr4	Cufflinks	exon	15215195	15215317	1	+	.	gene_id "CUFF.740"; transcript_id "AT4G31350.2"; exon_number "9"; FPKM "0.0000000000"; frac "0.000000"; conf_lo "0.000000"; conf_hi "0.071517"; cov "0.000000";
Chr4	Cufflinks	exon	15215403	15215441	1	+	.	gene_id "CUFF.740"; transcript_id "AT4G31350.2"; exon_number "10"; FPKM "0.0000000000"; frac "0.000000"; conf_lo "0.000000"; conf_hi "0.071517"; cov "0.000000";
Chr4	Cufflinks	exon	15215520	15215856	1	+	.	gene_id "CUFF.740"; transcript_id "AT4G31350.2"; exon_number "11"; FPKM "0.0000000000"; frac "0.000000"; conf_lo "0.000000"; conf_hi "0.071517"; cov "0.000000";
Chr4	Cufflinks	transcript	15217687	15217884	1	+	.	gene_id "AT4G31351"; transcript_id "AT4G31351.1"; FPKM "0.0000000000"; frac "0.000000"; conf_lo "0.000000"; conf_hi "0.000000"; cov "0.000000"; full_read_support "no";
Chr4	Cufflinks	exon	15217687	15217884	1	+	.	gene_id "AT4G31351"; transcript_id "AT4G31351.1"; exon_number "1"; FPKM "0.0000000000"; frac "0.000000"; conf_lo "0.000000"; conf_hi "0.000000"; cov "0.000000";
Chr4	Cufflinks	transcript	15218176	15218964	1000	+	.	gene_id "CUFF.741"; transcript_id "CUFF.741.1"; FPKM "1.1263912535"; frac "1.000000"; conf_lo "0.501582"; conf_hi "1.751201"; cov "6.578498"; full_read_support "yes";
Chr4	Cufflinks	exon	15218176	15218964	1000	+	.	gene_id "CUFF.741"; transcript_id "CUFF.741.1"; exon_number "1"; FPKM "1.1263912535"; frac "1.000000"; conf_lo "0.501582"; conf_hi "1.751201"; cov "6.578498";
Chr4	Cufflinks	transcript	15219134	15221087	1000	+	.	gene_id "CUFF.742"; transcript_id "CUFF.742.1"; FPKM "1.5771629819"; frac "1.000000"; conf_lo "1.133959"; conf_hi "2.020367"; cov "9.209140"; full_read_support "yes";
Chr4	Cufflinks	exon	15219134	15221087	1000	+	.	gene_id "CUFF.742"; transcript_id "CUFF.742.1"; exon_number "1"; FPKM "1.5771629819"; frac "1.000000"; conf_lo "1.133959"; conf_hi "2.020367"; cov "9.209140";
Chr4	Cufflinks	transcript	15219148	15219345	1	+	.	gene_id "CUFF.742"; transcript_id "AT4G31354.1"; FPKM "0.0000000000"; frac "0.000000"; conf_lo "0.000000"; conf_hi "6.583526"; cov "0.000000"; full_read_support "yes";
Chr4	Cufflinks	exon	15219148	15219345	1	+	.	gene_id "CUFF.742"; transcript_id "AT4G31354.1"; exon_number "1"; FPKM "0.0000000000"; frac "0.000000"; conf_lo "0.000000"; conf_hi "6.583526"; cov "0.000000";
Chr4	Cufflinks	transcript	15219697	15219822	1	-	.	gene_id "AT4G31355"; transcript_id "AT4G31355.1"; FPKM "0.0000000000"; frac "0.000000"; conf_lo "0.000000"; conf_hi "0.814721"; cov "0.000000"; full_read_support "no";
Chr4	Cufflinks	exon	15219697	15219822	1	-	.	gene_id "AT4G31355"; transcript_id "AT4G31355.1"; exon_number "1"; FPKM "0.0000000000"; frac "0.000000"; conf_lo "0.000000"; conf_hi "0.814721"; cov "0.000000";
Chr4	Cufflinks	transcript	15221843	15223627	1000	+	.	gene_id "CUFF.743"; transcript_id "AT4G31360.1"; FPKM "2.2932039165"; frac "1.000000"; conf_lo "1.496117"; conf_hi "3.090290"; cov "13.395721"; full_read_support "yes";
Chr4	Cufflinks	exon	15221843	15222267	1000	+	.	gene_id "CUFF.743"; transcript_id "AT4G31360.1"; exon_number "1"; FPKM "2.2932039165"; frac "1.000000"; conf_lo "1.496117"; conf_hi "3.090290"; cov "13.395721";
Chr4	Cufflinks	exon	15222677	15222773	1000	+	.	gene_id "CUFF.743"; transcript_id "AT4G31360.1"; exon_number "2"; FPKM "2.2932039165"; frac "1.000000"; conf_lo "1.496117"; conf_hi "3.090290"; cov "13.395721";
Chr4	Cufflinks	exon	15222911	15222970	1000	+	.	gene_id "CUFF.743"; transcript_id "AT4G31360.1"; exon_number "3"; FPKM "2.2932039165"; frac "1.000000"; conf_lo "1.496117"; conf_hi "3.090290"; cov "13.395721";
Chr4	Cufflinks	exon	15223230	15223627	1000	+	.	gene_id "CUFF.743"; transcript_id "AT4G31360.1"; exon_number "4"; FPKM "2.2932039165"; frac "1.000000"; conf_lo "1.496117"; conf_hi "3.090290"; cov "13.395721";
Chr4	Cufflinks	transcript	15223655	15224685	1	-	.	gene_id "AT4G31370"; transcript_id "AT4G31370.1"; FPKM "0.0000000000"; frac "0.000000"; conf_lo "0.000000"; conf_hi "0.000000"; cov "0.000000"; full_read_support "no";
Chr4	Cufflinks	exon	15223655	15224685	1	-	.	gene_id "AT4G31370"; transcript_id "AT4G31370.1"; exon_number "1"; FPKM "0.0000000000"; frac "0.000000"; conf_lo "0.000000"; conf_hi "0.000000"; cov "0.000000";
Chr4	Cufflinks	transcript	15229785	15230718	1	+	.	gene_id "AT4G31380"; transcript_id "AT4G31380.1"; FPKM "0.0000000000"; frac "0.000000"; conf_lo "0.000000"; conf_hi "0.000000"; cov "0.000000"; full_read_support "no";
Chr4	Cufflinks	exon	15229785	15230718	1	+	.	gene_id "AT4G31380"; transcript_id "AT4G31380.1"; exon_number "1"; FPKM "0.0000000000"; frac "0.000000"; conf_lo "0.000000"; conf_hi "0.000000"; cov "0.000000";
Chr4	Cufflinks	transcript	15233042	15237002	184	+	.	gene_id "CUFF.744"; transcript_id "CUFF.744.1"; FPKM "1.0563523033"; frac "0.132536"; conf_lo "0.637933"; conf_hi "1.474772"; cov "6.170502"; full_read_support "yes";
Chr4	Cufflinks	exon	15233042	15233476	184	+	.	gene_id "CUFF.744"; transcript_id "CUFF.744.1"; exon_number "1"; FPKM "1.0563523033"; frac "0.132536"; conf_lo "0.637933"; conf_hi "1.474772"; cov "6.170502";
Chr4	Cufflinks	exon	15233663	15234045	184	+	.	gene_id "CUFF.744"; transcript_id "CUFF.744.1"; exon_number "2"; FPKM "1.0563523033"; frac "0.132536"; conf_lo "0.637933"; conf_hi "1.474772"; cov "6.170502";
Chr4	Cufflinks	exon	15234148	15234294	184	+	.	gene_id "CUFF.744"; transcript_id "CUFF.744.1"; exon_number "3"; FPKM "1.0563523033"; frac "0.132536"; conf_lo "0.637933"; conf_hi "1.474772"; cov "6.170502";
Chr4	Cufflinks	exon	15234402	15234566	184	+	.	gene_id "CUFF.744"; transcript_id "CUFF.744.1"; exon_number "4"; FPKM "1.0563523033"; frac "0.132536"; conf_lo "0.637933"; conf_hi "1.474772"; cov "6.170502";
Chr4	Cufflinks	exon	15234651	15234791	184	+	.	gene_id "CUFF.744"; transcript_id "CUFF.744.1"; exon_number "5"; FPKM "1.0563523033"; frac "0.132536"; conf_lo "0.637933"; conf_hi "1.474772"; cov "6.170502";
Chr4	Cufflinks	exon	15234899	15235078	184	+	.	gene_id "CUFF.744"; transcript_id "CUFF.744.1"; exon_number "6"; FPKM "1.0563523033"; frac "0.132536"; conf_lo "0.637933"; conf_hi "1.474772"; cov "6.170502";
Chr4	Cufflinks	exon	15235206	15235401	184	+	.	gene_id "CUFF.744"; transcript_id "CUFF.744.1"; exon_number "7"; FPKM "1.0563523033"; frac "0.132536"; conf_lo "0.637933"; conf_hi "1.474772"; cov "6.170502";
Chr4	Cufflinks	exon	15235495	15235622	184	+	.	gene_id "CUFF.744"; transcript_id "CUFF.744.1"; exon_number "8"; FPKM "1.0563523033"; frac "0.132536"; conf_lo "0.637933"; conf_hi "1.474772"; cov "6.170502";
Chr4	Cufflinks	exon	15235761	15235832	184	+	.	gene_id "CUFF.744"; transcript_id "CUFF.744.1"; exon_number "9"; FPKM "1.0563523033"; frac "0.132536"; conf_lo "0.637933"; conf_hi "1.474772"; cov "6.170502";
Chr4	Cufflinks	exon	15235929	15236041	184	+	.	gene_id "CUFF.744"; transcript_id "CUFF.744.1"; exon_number "10"; FPKM "1.0563523033"; frac "0.132536"; conf_lo "0.637933"; conf_hi "1.474772"; cov "6.170502";
Chr4	Cufflinks	exon	15236143	15236266	184	+	.	gene_id "CUFF.744"; transcript_id "CUFF.744.1"; exon_number "11"; FPKM "1.0563523033"; frac "0.132536"; conf_lo "0.637933"; conf_hi "1.474772"; cov "6.170502";
Chr4	Cufflinks	exon	15236362	15236431	184	+	.	gene_id "CUFF.744"; transcript_id "CUFF.744.1"; exon_number "12"; FPKM "1.0563523033"; frac "0.132536"; conf_lo "0.637933"; conf_hi "1.474772"; cov "6.170502";
Chr4	Cufflinks	exon	15236700	15237002	184	+	.	gene_id "CUFF.744"; transcript_id "CUFF.744.1"; exon_number "13"; FPKM "1.0563523033"; frac "0.132536"; conf_lo "0.637933"; conf_hi "1.474772"; cov "6.170502";
Chr4	Cufflinks	transcript	15233042	15237002	207	+	.	gene_id "CUFF.744"; transcript_id "CUFF.744.2"; FPKM "1.1915860447"; frac "0.152347"; conf_lo "0.743977"; conf_hi "1.639195"; cov "6.960447"; full_read_support "yes";
Chr4	Cufflinks	exon	15233042	15233476	207	+	.	gene_id "CUFF.744"; transcript_id "CUFF.744.2"; exon_number "1"; FPKM "1.1915860447"; frac "0.152347"; conf_lo "0.743977"; conf_hi "1.639195"; cov "6.960447";
Chr4	Cufflinks	exon	15233663	15233869	207	+	.	gene_id "CUFF.744"; transcript_id "CUFF.744.2"; exon_number "2"; FPKM "1.1915860447"; frac "0.152347"; conf_lo "0.743977"; conf_hi "1.639195"; cov "6.960447";
Chr4	Cufflinks	exon	15233956	15234045	207	+	.	gene_id "CUFF.744"; transcript_id "CUFF.744.2"; exon_number "3"; FPKM "1.1915860447"; frac "0.152347"; conf_lo "0.743977"; conf_hi "1.639195"; cov "6.960447";
Chr4	Cufflinks	exon	15234148	15234294	207	+	.	gene_id "CUFF.744"; transcript_id "CUFF.744.2"; exon_number "4"; FPKM "1.1915860447"; frac "0.152347"; conf_lo "0.743977"; conf_hi "1.639195"; cov "6.960447";
Chr4	Cufflinks	exon	15234402	15234566	207	+	.	gene_id "CUFF.744"; transcript_id "CUFF.744.2"; exon_number "5"; FPKM "1.1915860447"; frac "0.152347"; conf_lo "0.743977"; conf_hi "1.639195"; cov "6.960447";
Chr4	Cufflinks	exon	15234651	15234791	207	+	.	gene_id "CUFF.744"; transcript_id "CUFF.744.2"; exon_number "6"; FPKM "1.1915860447"; frac "0.152347"; conf_lo "0.743977"; conf_hi "1.639195"; cov "6.960447";
Chr4	Cufflinks	exon	15234899	15235401	207	+	.	gene_id "CUFF.744"; transcript_id "CUFF.744.2"; exon_number "7"; FPKM "1.1915860447"; frac "0.152347"; conf_lo "0.743977"; conf_hi "1.639195"; cov "6.960447";
Chr4	Cufflinks	exon	15235495	15235622	207	+	.	gene_id "CUFF.744"; transcript_id "CUFF.744.2"; exon_number "8"; FPKM "1.1915860447"; frac "0.152347"; conf_lo "0.743977"; conf_hi "1.639195"; cov "6.960447";
Chr4	Cufflinks	exon	15235761	15235832	207	+	.	gene_id "CUFF.744"; transcript_id "CUFF.744.2"; exon_number "9"; FPKM "1.1915860447"; frac "0.152347"; conf_lo "0.743977"; conf_hi "1.639195"; cov "6.960447";
Chr4	Cufflinks	exon	15235929	15236041	207	+	.	gene_id "CUFF.744"; transcript_id "CUFF.744.2"; exon_number "10"; FPKM "1.1915860447"; frac "0.152347"; conf_lo "0.743977"; conf_hi "1.639195"; cov "6.960447";
Chr4	Cufflinks	exon	15236143	15236266	207	+	.	gene_id "CUFF.744"; transcript_id "CUFF.744.2"; exon_number "11"; FPKM "1.1915860447"; frac "0.152347"; conf_lo "0.743977"; conf_hi "1.639195"; cov "6.960447";
Chr4	Cufflinks	exon	15236360	15236431	207	+	.	gene_id "CUFF.744"; transcript_id "CUFF.744.2"; exon_number "12"; FPKM "1.1915860447"; frac "0.152347"; conf_lo "0.743977"; conf_hi "1.639195"; cov "6.960447";
Chr4	Cufflinks	exon	15236700	15237002	207	+	.	gene_id "CUFF.744"; transcript_id "CUFF.744.2"; exon_number "13"; FPKM "1.1915860447"; frac "0.152347"; conf_lo "0.743977"; conf_hi "1.639195"; cov "6.960447";
Chr4	Cufflinks	transcript	15233074	15237109	1	+	.	gene_id "CUFF.744"; transcript_id "AT4G31390.2"; FPKM "0.0000000000"; frac "0.000000"; conf_lo "0.000000"; conf_hi "0.047211"; cov "0.000000"; full_read_support "no";
Chr4	Cufflinks	exon	15233074	15233476	1	+	.	gene_id "CUFF.744"; transcript_id "AT4G31390.2"; exon_number "1"; FPKM "0.0000000000"; frac "0.000000"; conf_lo "0.000000"; conf_hi "0.047211"; cov "0.000000";
Chr4	Cufflinks	exon	15233663	15233869	1	+	.	gene_id "CUFF.744"; transcript_id "AT4G31390.2"; exon_number "2"; FPKM "0.0000000000"; frac "0.000000"; conf_lo "0.000000"; conf_hi "0.047211"; cov "0.000000";
Chr4	Cufflinks	exon	15233956	15234045	1	+	.	gene_id "CUFF.744"; transcript_id "AT4G31390.2"; exon_number "3"; FPKM "0.0000000000"; frac "0.000000"; conf_lo "0.000000"; conf_hi "0.047211"; cov "0.000000";
Chr4	Cufflinks	exon	15234148	15234294	1	+	.	gene_id "CUFF.744"; transcript_id "AT4G31390.2"; exon_number "4"; FPKM "0.0000000000"; frac "0.000000"; conf_lo "0.000000"; conf_hi "0.047211"; cov "0.000000";
Chr4	Cufflinks	exon	15234402	15234566	1	+	.	gene_id "CUFF.744"; transcript_id "AT4G31390.2"; exon_number "5"; FPKM "0.0000000000"; frac "0.000000"; conf_lo "0.000000"; conf_hi "0.047211"; cov "0.000000";
Chr4	Cufflinks	exon	15234726	15234791	1	+	.	gene_id "CUFF.744"; transcript_id "AT4G31390.2"; exon_number "6"; FPKM "0.0000000000"; frac "0.000000"; conf_lo "0.000000"; conf_hi "0.047211"; cov "0.000000";
Chr4	Cufflinks	exon	15234899	15235078	1	+	.	gene_id "CUFF.744"; transcript_id "AT4G31390.2"; exon_number "7"; FPKM "0.0000000000"; frac "0.000000"; conf_lo "0.000000"; conf_hi "0.047211"; cov "0.000000";
Chr4	Cufflinks	exon	15235206	15235401	1	+	.	gene_id "CUFF.744"; transcript_id "AT4G31390.2"; exon_number "8"; FPKM "0.0000000000"; frac "0.000000"; conf_lo "0.000000"; conf_hi "0.047211"; cov "0.000000";
Chr4	Cufflinks	exon	15235495	15235622	1	+	.	gene_id "CUFF.744"; transcript_id "AT4G31390.2"; exon_number "9"; FPKM "0.0000000000"; frac "0.000000"; conf_lo "0.000000"; conf_hi "0.047211"; cov "0.000000";
Chr4	Cufflinks	exon	15235761	15235832	1	+	.	gene_id "CUFF.744"; transcript_id "AT4G31390.2"; exon_number "10"; FPKM "0.0000000000"; frac "0.000000"; conf_lo "0.000000"; conf_hi "0.047211"; cov "0.000000";
Chr4	Cufflinks	exon	15235929	15236041	1	+	.	gene_id "CUFF.744"; transcript_id "AT4G31390.2"; exon_number "11"; FPKM "0.0000000000"; frac "0.000000"; conf_lo "0.000000"; conf_hi "0.047211"; cov "0.000000";
Chr4	Cufflinks	exon	15236143	15236266	1	+	.	gene_id "CUFF.744"; transcript_id "AT4G31390.2"; exon_number "12"; FPKM "0.0000000000"; frac "0.000000"; conf_lo "0.000000"; conf_hi "0.047211"; cov "0.000000";
Chr4	Cufflinks	exon	15236362	15236431	1	+	.	gene_id "CUFF.744"; transcript_id "AT4G31390.2"; exon_number "13"; FPKM "0.0000000000"; frac "0.000000"; conf_lo "0.000000"; conf_hi "0.047211"; cov "0.000000";
Chr4	Cufflinks	exon	15236700	15237109	1	+	.	gene_id "CUFF.744"; transcript_id "AT4G31390.2"; exon_number "14"; FPKM "0.0000000000"; frac "0.000000"; conf_lo "0.000000"; conf_hi "0.047211"; cov "0.000000";
Chr4	Cufflinks	transcript	15233075	15237109	1000	+	.	gene_id "CUFF.744"; transcript_id "AT4G31390.1"; FPKM "5.7301090519"; frac "0.715116"; conf_lo "4.851876"; conf_hi "6.608342"; cov "33.471457"; full_read_support "yes";
Chr4	Cufflinks	exon	15233075	15233476	1000	+	.	gene_id "CUFF.744"; transcript_id "AT4G31390.1"; exon_number "1"; FPKM "5.7301090519"; frac "0.715116"; conf_lo "4.851876"; conf_hi "6.608342"; cov "33.471457";
Chr4	Cufflinks	exon	15233663	15233869	1000	+	.	gene_id "CUFF.744"; transcript_id "AT4G31390.1"; exon_number "2"; FPKM "5.7301090519"; frac "0.715116"; conf_lo "4.851876"; conf_hi "6.608342"; cov "33.471457";
Chr4	Cufflinks	exon	15233956	15234045	1000	+	.	gene_id "CUFF.744"; transcript_id "AT4G31390.1"; exon_number "3"; FPKM "5.7301090519"; frac "0.715116"; conf_lo "4.851876"; conf_hi "6.608342"; cov "33.471457";
Chr4	Cufflinks	exon	15234148	15234294	1000	+	.	gene_id "CUFF.744"; transcript_id "AT4G31390.1"; exon_number "4"; FPKM "5.7301090519"; frac "0.715116"; conf_lo "4.851876"; conf_hi "6.608342"; cov "33.471457";
Chr4	Cufflinks	exon	15234402	15234566	1000	+	.	gene_id "CUFF.744"; transcript_id "AT4G31390.1"; exon_number "5"; FPKM "5.7301090519"; frac "0.715116"; conf_lo "4.851876"; conf_hi "6.608342"; cov "33.471457";
Chr4	Cufflinks	exon	15234651	15234791	1000	+	.	gene_id "CUFF.744"; transcript_id "AT4G31390.1"; exon_number "6"; FPKM "5.7301090519"; frac "0.715116"; conf_lo "4.851876"; conf_hi "6.608342"; cov "33.471457";
Chr4	Cufflinks	exon	15234899	15235078	1000	+	.	gene_id "CUFF.744"; transcript_id "AT4G31390.1"; exon_number "7"; FPKM "5.7301090519"; frac "0.715116"; conf_lo "4.851876"; conf_hi "6.608342"; cov "33.471457";
Chr4	Cufflinks	exon	15235206	15235401	1000	+	.	gene_id "CUFF.744"; transcript_id "AT4G31390.1"; exon_number "8"; FPKM "5.7301090519"; frac "0.715116"; conf_lo "4.851876"; conf_hi "6.608342"; cov "33.471457";
Chr4	Cufflinks	exon	15235495	15235622	1000	+	.	gene_id "CUFF.744"; transcript_id "AT4G31390.1"; exon_number "9"; FPKM "5.7301090519"; frac "0.715116"; conf_lo "4.851876"; conf_hi "6.608342"; cov "33.471457";
Chr4	Cufflinks	exon	15235761	15235832	1000	+	.	gene_id "CUFF.744"; transcript_id "AT4G31390.1"; exon_number "10"; FPKM "5.7301090519"; frac "0.715116"; conf_lo "4.851876"; conf_hi "6.608342"; cov "33.471457";
Chr4	Cufflinks	exon	15235929	15236041	1000	+	.	gene_id "CUFF.744"; transcript_id "AT4G31390.1"; exon_number "11"; FPKM "5.7301090519"; frac "0.715116"; conf_lo "4.851876"; conf_hi "6.608342"; cov "33.471457";
Chr4	Cufflinks	exon	15236143	15236266	1000	+	.	gene_id "CUFF.744"; transcript_id "AT4G31390.1"; exon_number "12"; FPKM "5.7301090519"; frac "0.715116"; conf_lo "4.851876"; conf_hi "6.608342"; cov "33.471457";
Chr4	Cufflinks	exon	15236362	15236431	1000	+	.	gene_id "CUFF.744"; transcript_id "AT4G31390.1"; exon_number "13"; FPKM "5.7301090519"; frac "0.715116"; conf_lo "4.851876"; conf_hi "6.608342"; cov "33.471457";
Chr4	Cufflinks	exon	15236700	15237109	1000	+	.	gene_id "CUFF.744"; transcript_id "AT4G31390.1"; exon_number "14"; FPKM "5.7301090519"; frac "0.715116"; conf_lo "4.851876"; conf_hi "6.608342"; cov "33.471457";
Chr4	Cufflinks	transcript	15237370	15239323	1000	+	.	gene_id "CUFF.745"; transcript_id "AT4G31400.1"; FPKM "2.3909755697"; frac "0.180823"; conf_lo "1.649810"; conf_hi "3.132141"; cov "13.961556"; full_read_support "yes";
Chr4	Cufflinks	exon	15237370	15237565	1000	+	.	gene_id "CUFF.745"; transcript_id "AT4G31400.1"; exon_number "1"; FPKM "2.3909755697"; frac "0.180823"; conf_lo "1.649810"; conf_hi "3.132141"; cov "13.961556";
Chr4	Cufflinks	exon	15237768	15238002	1000	+	.	gene_id "CUFF.745"; transcript_id "AT4G31400.1"; exon_number "2"; FPKM "2.3909755697"; frac "0.180823"; conf_lo "1.649810"; conf_hi "3.132141"; cov "13.961556";
Chr4	Cufflinks	exon	15238101	15238196	1000	+	.	gene_id "CUFF.745"; transcript_id "AT4G31400.1"; exon_number "3"; FPKM "2.3909755697"; frac "0.180823"; conf_lo "1.649810"; conf_hi "3.132141"; cov "13.961556";
Chr4	Cufflinks	exon	15238278	15238346	1000	+	.	gene_id "CUFF.745"; transcript_id "AT4G31400.1"; exon_number "4"; FPKM "2.3909755697"; frac "0.180823"; conf_lo "1.649810"; conf_hi "3.132141"; cov "13.961556";
Chr4	Cufflinks	exon	15238685	15239013	1000	+	.	gene_id "CUFF.745"; transcript_id "AT4G31400.1"; exon_number "5"; FPKM "2.3909755697"; frac "0.180823"; conf_lo "1.649810"; conf_hi "3.132141"; cov "13.961556";
Chr4	Cufflinks	exon	15239113	15239323	1000	+	.	gene_id "CUFF.745"; transcript_id "AT4G31400.1"; exon_number "6"; FPKM "2.3909755697"; frac "0.180823"; conf_lo "1.649810"; conf_hi "3.132141"; cov "13.961556";
Chr4	Cufflinks	transcript	15238498	15242950	1000	-	.	gene_id "CUFF.746"; transcript_id "CUFF.746.1"; FPKM "2.3905723713"; frac "0.819177"; conf_lo "2.033661"; conf_hi "2.747484"; cov "13.959202"; full_read_support "yes";
Chr4	Cufflinks	exon	15238498	15242950	1000	-	.	gene_id "CUFF.746"; transcript_id "CUFF.746.1"; exon_number "1"; FPKM "2.3905723713"; frac "0.819177"; conf_lo "2.033661"; conf_hi "2.747484"; cov "13.959202";
Chr4	Cufflinks	transcript	15238584	15239282	1	-	.	gene_id "CUFF.746"; transcript_id "AT4G31398.1"; FPKM "0.0000000000"; frac "0.000000"; conf_lo "0.000000"; conf_hi "0.269152"; cov "0.000000"; full_read_support "yes";
Chr4	Cufflinks	exon	15238584	15238843	1	-	.	gene_id "CUFF.746"; transcript_id "AT4G31398.1"; exon_number "1"; FPKM "0.0000000000"; frac "0.000000"; conf_lo "0.000000"; conf_hi "0.269152"; cov "0.000000";
Chr4	Cufflinks	exon	15238965	15239282	1	-	.	gene_id "CUFF.746"; transcript_id "AT4G31398.1"; exon_number "2"; FPKM "0.0000000000"; frac "0.000000"; conf_lo "0.000000"; conf_hi "0.269152"; cov "0.000000";
Chr4	Cufflinks	transcript	15242729	15242969	1	-	.	gene_id "CUFF.746"; transcript_id "AT4G31408.1"; FPKM "0.0000000000"; frac "0.000000"; conf_lo "0.000000"; conf_hi "2.131430"; cov "0.000000"; full_read_support "yes";
Chr4	Cufflinks	exon	15242729	15242969	1	-	.	gene_id "CUFF.746"; transcript_id "AT4G31408.1"; exon_number "1"; FPKM "0.0000000000"; frac "0.000000"; conf_lo "0.000000"; conf_hi "2.131430"; cov "0.000000";
Chr4	Cufflinks	transcript	2350498	2352018	1000	-	.	gene_id "CUFF.747"; transcript_id "AT4G04640.1"; FPKM "265.4377474668"; frac "1.000000"; conf_lo "252.719029"; conf_hi "278.156466"; cov "1549.531114"; full_read_support "yes";
Chr4	Cufflinks	exon	2350498	2352018	1000	-	.	gene_id "CUFF.747"; transcript_id "AT4G04640.1"; exon_number "1"; FPKM "265.4377474668"; frac "1.000000"; conf_lo "252.719029"; conf_hi "278.156466"; cov "1549.531114";
Chr4	Cufflinks	transcript	2353989	2355213	1	-	.	gene_id "AT4G04650"; transcript_id "AT4G04650.1"; FPKM "0.0000000000"; frac "0.000000"; conf_lo "0.000000"; conf_hi "0.000000"; cov "0.000000"; full_read_support "no";
Chr4	Cufflinks	exon	2353989	2354112	1	-	.	gene_id "AT4G04650"; transcript_id "AT4G04650.1"; exon_number "1"; FPKM "0.0000000000"; frac "0.000000"; conf_lo "0.000000"; conf_hi "0.000000"; cov "0.000000";
Chr4	Cufflinks	exon	2354339	2355213	1	-	.	gene_id "AT4G04650"; transcript_id "AT4G04650.1"; exon_number "2"; FPKM "0.0000000000"; frac "0.000000"; conf_lo "0.000000"; conf_hi "0.000000"; cov "0.000000";
Chr4	Cufflinks	transcript	2356733	2356889	1	-	.	gene_id "AT4G04653"; transcript_id "AT4G04653.1"; FPKM "0.0000000000"; frac "0.000000"; conf_lo "0.000000"; conf_hi "0.000000"; cov "0.000000"; full_read_support "no";
Chr4	Cufflinks	exon	2356733	2356889	1	-	.	gene_id "AT4G04653"; transcript_id "AT4G04653.1"; exon_number "1"; FPKM "0.0000000000"; frac "0.000000"; conf_lo "0.000000"; conf_hi "0.000000"; cov "0.000000";
Chr4	Cufflinks	transcript	2357418	2364944	1	+	.	gene_id "AT4G04655"; transcript_id "AT4G04655.1"; FPKM "0.0000000000"; frac "0.000000"; conf_lo "0.000000"; conf_hi "0.000000"; cov "0.000000"; full_read_support "no";
Chr4	Cufflinks	exon	2357418	2364944	1	+	.	gene_id "AT4G04655"; transcript_id "AT4G04655.1"; exon_number "1"; FPKM "0.0000000000"; frac "0.000000"; conf_lo "0.000000"; conf_hi "0.000000"; cov "0.000000";
Chr4	Cufflinks	transcript	2365562	2366755	1	+	.	gene_id "AT4G04660"; transcript_id "AT4G04660.1"; FPKM "0.0000000000"; frac "0.000000"; conf_lo "0.000000"; conf_hi "0.000000"; cov "0.000000"; full_read_support "no";
Chr4	Cufflinks	exon	2365562	2366755	1	+	.	gene_id "AT4G04660"; transcript_id "AT4G04660.1"; exon_number "1"; FPKM "0.0000000000"; frac "0.000000"; conf_lo "0.000000"; conf_hi "0.000000"; cov "0.000000";
Chr4	Cufflinks	transcript	2367527	2373141	401	+	.	gene_id "CUFF.748"; transcript_id "CUFF.748.1"; FPKM "0.7830237675"; frac "0.337223"; conf_lo "0.531313"; conf_hi "1.034735"; cov "4.568357"; full_read_support "no";
Chr4	Cufflinks	exon	2367527	2368338	401	+	.	gene_id "CUFF.748"; transcript_id "CUFF.748.1"; exon_number "1"; FPKM "0.7830237675"; frac "0.337223"; conf_lo "0.531313"; conf_hi "1.034735"; cov "4.568357";
Chr4	Cufflinks	exon	2368495	2368941	401	+	.	gene_id "CUFF.748"; transcript_id "CUFF.748.1"; exon_number "2"; FPKM "0.7830237675"; frac "0.337223"; conf_lo "0.531313"; conf_hi "1.034735"; cov "4.568357";
Chr4	Cufflinks	exon	2369203	2370282	401	+	.	gene_id "CUFF.748"; transcript_id "CUFF.748.1"; exon_number "3"; FPKM "0.7830237675"; frac "0.337223"; conf_lo "0.531313"; conf_hi "1.034735"; cov "4.568357";
Chr4	Cufflinks	exon	2370402	2370531	401	+	.	gene_id "CUFF.748"; transcript_id "CUFF.748.1"; exon_number "4"; FPKM "0.7830237675"; frac "0.337223"; conf_lo "0.531313"; conf_hi "1.034735"; cov "4.568357";
Chr4	Cufflinks	exon	2370730	2370965	401	+	.	gene_id "CUFF.748"; transcript_id "CUFF.748.1"; exon_number "5"; FPKM "0.7830237675"; frac "0.337223"; conf_lo "0.531313"; conf_hi "1.034735"; cov "4.568357";
Chr4	Cufflinks	exon	2371077	2371212	401	+	.	gene_id "CUFF.748"; transcript_id "CUFF.748.1"; exon_number "6"; FPKM "0.7830237675"; frac "0.337223"; conf_lo "0.531313"; conf_hi "1.034735"; cov "4.568357";
Chr4	Cufflinks	exon	2371342	2371418	401	+	.	gene_id "CUFF.748"; transcript_id "CUFF.748.1"; exon_number "7"; FPKM "0.7830237675"; frac "0.337223"; conf_lo "0.531313"; conf_hi "1.034735"; cov "4.568357";
Chr4	Cufflinks	exon	2371673	2371779	401	+	.	gene_id "CUFF.748"; transcript_id "CUFF.748.1"; exon_number "8"; FPKM "0.7830237675"; frac "0.337223"; conf_lo "0.531313"; conf_hi "1.034735"; cov "4.568357";
Chr4	Cufflinks	exon	2371896	2372701	401	+	.	gene_id "CUFF.748"; transcript_id "CUFF.748.1"; exon_number "9"; FPKM "0.7830237675"; frac "0.337223"; conf_lo "0.531313"; conf_hi "1.034735"; cov "4.568357";
Chr4	Cufflinks	exon	2372794	2372863	401	+	.	gene_id "CUFF.748"; transcript_id "CUFF.748.1"; exon_number "10"; FPKM "0.7830237675"; frac "0.337223"; conf_lo "0.531313"; conf_hi "1.034735"; cov "4.568357";
Chr4	Cufflinks	exon	2372933	2373044	401	+	.	gene_id "CUFF.748"; transcript_id "CUFF.748.1"; exon_number "11"; FPKM "0.7830237675"; frac "0.337223"; conf_lo "0.531313"; conf_hi "1.034735"; cov "4.568357";
Chr4	Cufflinks	exon	2373090	2373141	401	+	.	gene_id "CUFF.748"; transcript_id "CUFF.748.1"; exon_number "12"; FPKM "0.7830237675"; frac "0.337223"; conf_lo "0.531313"; conf_hi "1.034735"; cov "4.568357";
Chr4	Cufflinks	transcript	2367566	2372216	1000	+	.	gene_id "CUFF.748"; transcript_id "AT4G04670.1"; FPKM "1.9490882925"; frac "0.662777"; conf_lo "1.534728"; conf_hi "2.363448"; cov "11.371469"; full_read_support "yes";
Chr4	Cufflinks	exon	2367566	2368338	1000	+	.	gene_id "CUFF.748"; transcript_id "AT4G04670.1"; exon_number "1"; FPKM "1.9490882925"; frac "0.662777"; conf_lo "1.534728"; conf_hi "2.363448"; cov "11.371469";
Chr4	Cufflinks	exon	2368551	2368941	1000	+	.	gene_id "CUFF.748"; transcript_id "AT4G04670.1"; exon_number "2"; FPKM "1.9490882925"; frac "0.662777"; conf_lo "1.534728"; conf_hi "2.363448"; cov "11.371469";
Chr4	Cufflinks	exon	2369203	2370282	1000	+	.	gene_id "CUFF.748"; transcript_id "AT4G04670.1"; exon_number "3"; FPKM "1.9490882925"; frac "0.662777"; conf_lo "1.534728"; conf_hi "2.363448"; cov "11.371469";
Chr4	Cufflinks	exon	2370402	2370531	1000	+	.	gene_id "CUFF.748"; transcript_id "AT4G04670.1"; exon_number "4"; FPKM "1.9490882925"; frac "0.662777"; conf_lo "1.534728"; conf_hi "2.363448"; cov "11.371469";
Chr4	Cufflinks	exon	2370730	2370965	1000	+	.	gene_id "CUFF.748"; transcript_id "AT4G04670.1"; exon_number "5"; FPKM "1.9490882925"; frac "0.662777"; conf_lo "1.534728"; conf_hi "2.363448"; cov "11.371469";
Chr4	Cufflinks	exon	2371077	2371212	1000	+	.	gene_id "CUFF.748"; transcript_id "AT4G04670.1"; exon_number "6"; FPKM "1.9490882925"; frac "0.662777"; conf_lo "1.534728"; conf_hi "2.363448"; cov "11.371469";
Chr4	Cufflinks	exon	2371342	2371418	1000	+	.	gene_id "CUFF.748"; transcript_id "AT4G04670.1"; exon_number "7"; FPKM "1.9490882925"; frac "0.662777"; conf_lo "1.534728"; conf_hi "2.363448"; cov "11.371469";
Chr4	Cufflinks	exon	2371673	2371779	1000	+	.	gene_id "CUFF.748"; transcript_id "AT4G04670.1"; exon_number "8"; FPKM "1.9490882925"; frac "0.662777"; conf_lo "1.534728"; conf_hi "2.363448"; cov "11.371469";
Chr4	Cufflinks	exon	2371896	2372216	1000	+	.	gene_id "CUFF.748"; transcript_id "AT4G04670.1"; exon_number "9"; FPKM "1.9490882925"; frac "0.662777"; conf_lo "1.534728"; conf_hi "2.363448"; cov "11.371469";
Chr4	Cufflinks	transcript	2372266	2373327	1	+	.	gene_id "CUFF.748"; transcript_id "AT4G04680.1"; FPKM "0.0000000000"; frac "0.000000"; conf_lo "0.000000"; conf_hi "0.174173"; cov "0.000000"; full_read_support "no";
Chr4	Cufflinks	exon	2372266	2372461	1	+	.	gene_id "CUFF.748"; transcript_id "AT4G04680.1"; exon_number "1"; FPKM "0.0000000000"; frac "0.000000"; conf_lo "0.000000"; conf_hi "0.174173"; cov "0.000000";
Chr4	Cufflinks	exon	2372532	2372701	1	+	.	gene_id "CUFF.748"; transcript_id "AT4G04680.1"; exon_number "2"; FPKM "0.0000000000"; frac "0.000000"; conf_lo "0.000000"; conf_hi "0.174173"; cov "0.000000";
Chr4	Cufflinks	exon	2372794	2372863	1	+	.	gene_id "CUFF.748"; transcript_id "AT4G04680.1"; exon_number "3"; FPKM "0.0000000000"; frac "0.000000"; conf_lo "0.000000"; conf_hi "0.174173"; cov "0.000000";
Chr4	Cufflinks	exon	2372933	2373044	1	+	.	gene_id "CUFF.748"; transcript_id "AT4G04680.1"; exon_number "4"; FPKM "0.0000000000"; frac "0.000000"; conf_lo "0.000000"; conf_hi "0.174173"; cov "0.000000";
Chr4	Cufflinks	exon	2373090	2373327	1	+	.	gene_id "CUFF.748"; transcript_id "AT4G04680.1"; exon_number "5"; FPKM "0.0000000000"; frac "0.000000"; conf_lo "0.000000"; conf_hi "0.174173"; cov "0.000000";
Chr4	Cufflinks	transcript	2373999	2375135	1	-	.	gene_id "AT4G04690"; transcript_id "AT4G04690.1"; FPKM "0.0000000000"; frac "0.000000"; conf_lo "0.000000"; conf_hi "0.000000"; cov "0.000000"; full_read_support "no";
Chr4	Cufflinks	exon	2373999	2375135	1	-	.	gene_id "AT4G04690"; transcript_id "AT4G04690.1"; exon_number "1"; FPKM "0.0000000000"; frac "0.000000"; conf_lo "0.000000"; conf_hi "0.000000"; cov "0.000000";
Chr4	Cufflinks	transcript	2375602	2376364	1	-	.	gene_id "AT4G04692"; transcript_id "AT4G04692.2"; FPKM "0.0000000000"; frac "0.000000"; conf_lo "0.000000"; conf_hi "0.238516"; cov "0.000000"; full_read_support "yes";
Chr4	Cufflinks	exon	2375602	2375978	1	-	.	gene_id "AT4G04692"; transcript_id "AT4G04692.2"; exon_number "1"; FPKM "0.0000000000"; frac "0.000000"; conf_lo "0.000000"; conf_hi "0.238516"; cov "0.000000";
Chr4	Cufflinks	exon	2376115	2376364	1	-	.	gene_id "AT4G04692"; transcript_id "AT4G04692.2"; exon_number "2"; FPKM "0.0000000000"; frac "0.000000"; conf_lo "0.000000"; conf_hi "0.238516"; cov "0.000000";
Chr4	Cufflinks	transcript	2375602	2376364	1000	-	.	gene_id "AT4G04692"; transcript_id "AT4G04692.1"; FPKM "54.4643990107"; frac "1.000000"; conf_lo "49.444836"; conf_hi "59.483962"; cov "318.080735"; full_read_support "yes";
Chr4	Cufflinks	exon	2375602	2376364	1000	-	.	gene_id "AT4G04692"; transcript_id "AT4G04692.1"; exon_number "1"; FPKM "54.4643990107"; frac "1.000000"; conf_lo "49.444836"; conf_hi "59.483962"; cov "318.080735";
Chr4	Cufflinks	transcript	2379440	2380744	1	+	.	gene_id "AT4G04693"; transcript_id "AT4G04693.1"; FPKM "0.0000000000"; frac "0.000000"; conf_lo "0.000000"; conf_hi "0.000000"; cov "0.000000"; full_read_support "no";
Chr4	Cufflinks	exon	2379440	2380744	1	+	.	gene_id "AT4G04693"; transcript_id "AT4G04693.1"; exon_number "1"; FPKM "0.0000000000"; frac "0.000000"; conf_lo "0.000000"; conf_hi "0.000000"; cov "0.000000";
Chr4	Cufflinks	transcript	2381437	2384109	810	-	.	gene_id "CUFF.749"; transcript_id "CUFF.749.1"; FPKM "1.3324359920"; frac "0.502648"; conf_lo "0.835023"; conf_hi "1.829849"; cov "7.780166"; full_read_support "yes";
Chr4	Cufflinks	exon	2381437	2381723	810	-	.	gene_id "CUFF.749"; transcript_id "CUFF.749.1"; exon_number "1"; FPKM "1.3324359920"; frac "0.502648"; conf_lo "0.835023"; conf_hi "1.829849"; cov "7.780166";
Chr4	Cufflinks	exon	2381803	2381932	810	-	.	gene_id "CUFF.749"; transcript_id "CUFF.749.1"; exon_number "2"; FPKM "1.3324359920"; frac "0.502648"; conf_lo "0.835023"; conf_hi "1.829849"; cov "7.780166";
Chr4	Cufflinks	exon	2381998	2382095	810	-	.	gene_id "CUFF.749"; transcript_id "CUFF.749.1"; exon_number "3"; FPKM "1.3324359920"; frac "0.502648"; conf_lo "0.835023"; conf_hi "1.829849"; cov "7.780166";
Chr4	Cufflinks	exon	2382181	2382348	810	-	.	gene_id "CUFF.749"; transcript_id "CUFF.749.1"; exon_number "4"; FPKM "1.3324359920"; frac "0.502648"; conf_lo "0.835023"; conf_hi "1.829849"; cov "7.780166";
Chr4	Cufflinks	exon	2382427	2382539	810	-	.	gene_id "CUFF.749"; transcript_id "CUFF.749.1"; exon_number "5"; FPKM "1.3324359920"; frac "0.502648"; conf_lo "0.835023"; conf_hi "1.829849"; cov "7.780166";
Chr4	Cufflinks	exon	2382727	2382879	810	-	.	gene_id "CUFF.749"; transcript_id "CUFF.749.1"; exon_number "6"; FPKM "1.3324359920"; frac "0.502648"; conf_lo "0.835023"; conf_hi "1.829849"; cov "7.780166";
Chr4	Cufflinks	exon	2382966	2383109	810	-	.	gene_id "CUFF.749"; transcript_id "CUFF.749.1"; exon_number "7"; FPKM "1.3324359920"; frac "0.502648"; conf_lo "0.835023"; conf_hi "1.829849"; cov "7.780166";
Chr4	Cufflinks	exon	2383438	2384109	810	-	.	gene_id "CUFF.749"; transcript_id "CUFF.749.1"; exon_number "8"; FPKM "1.3324359920"; frac "0.502648"; conf_lo "0.835023"; conf_hi "1.829849"; cov "7.780166";
Chr4	Cufflinks	transcript	2381634	2383996	1000	-	.	gene_id "CUFF.749"; transcript_id "AT4G04695.1"; FPKM "1.6431787792"; frac "0.497352"; conf_lo "1.027288"; conf_hi "2.259070"; cov "9.594610"; full_read_support "yes";
Chr4	Cufflinks	exon	2381634	2381723	1000	-	.	gene_id "CUFF.749"; transcript_id "AT4G04695.1"; exon_number "1"; FPKM "1.6431787792"; frac "0.497352"; conf_lo "1.027288"; conf_hi "2.259070"; cov "9.594610";
Chr4	Cufflinks	exon	2381803	2381902	1000	-	.	gene_id "CUFF.749"; transcript_id "AT4G04695.1"; exon_number "2"; FPKM "1.6431787792"; frac "0.497352"; conf_lo "1.027288"; conf_hi "2.259070"; cov "9.594610";
Chr4	Cufflinks	exon	2381968	2382095	1000	-	.	gene_id "CUFF.749"; transcript_id "AT4G04695.1"; exon_number "3"; FPKM "1.6431787792"; frac "0.497352"; conf_lo "1.027288"; conf_hi "2.259070"; cov "9.594610";
Chr4	Cufflinks	exon	2382181	2382348	1000	-	.	gene_id "CUFF.749"; transcript_id "AT4G04695.1"; exon_number "4"; FPKM "1.6431787792"; frac "0.497352"; conf_lo "1.027288"; conf_hi "2.259070"; cov "9.594610";
Chr4	Cufflinks	exon	2382427	2382539	1000	-	.	gene_id "CUFF.749"; transcript_id "AT4G04695.1"; exon_number "5"; FPKM "1.6431787792"; frac "0.497352"; conf_lo "1.027288"; conf_hi "2.259070"; cov "9.594610";
Chr4	Cufflinks	exon	2382727	2382879	1000	-	.	gene_id "CUFF.749"; transcript_id "AT4G04695.1"; exon_number "6"; FPKM "1.6431787792"; frac "0.497352"; conf_lo "1.027288"; conf_hi "2.259070"; cov "9.594610";
Chr4	Cufflinks	exon	2382966	2383109	1000	-	.	gene_id "CUFF.749"; transcript_id "AT4G04695.1"; exon_number "7"; FPKM "1.6431787792"; frac "0.497352"; conf_lo "1.027288"; conf_hi "2.259070"; cov "9.594610";
Chr4	Cufflinks	exon	2383438	2383996	1000	-	.	gene_id "CUFF.749"; transcript_id "AT4G04695.1"; exon_number "8"; FPKM "1.6431787792"; frac "0.497352"; conf_lo "1.027288"; conf_hi "2.259070"; cov "9.594610";
Chr4	Cufflinks	transcript	2385184	2388052	1000	-	.	gene_id "CUFF.750"; transcript_id "CUFF.750.1"; FPKM "2.5838442834"; frac "0.634283"; conf_lo "1.918185"; conf_hi "3.249504"; cov "15.078630"; full_read_support "yes";
Chr4	Cufflinks	exon	2385184	2385368	1000	-	.	gene_id "CUFF.750"; transcript_id "CUFF.750.1"; exon_number "1"; FPKM "2.5838442834"; frac "0.634283"; conf_lo "1.918185"; conf_hi "3.249504"; cov "15.078630";
Chr4	Cufflinks	exon	2385452	2385551	1000	-	.	gene_id "CUFF.750"; transcript_id "CUFF.750.1"; exon_number "2"; FPKM "2.5838442834"; frac "0.634283"; conf_lo "1.918185"; conf_hi "3.249504"; cov "15.078630";
Chr4	Cufflinks	exon	2385630	2385758	1000	-	.	gene_id "CUFF.750"; transcript_id "CUFF.750.1"; exon_number "3"; FPKM "2.5838442834"; frac "0.634283"; conf_lo "1.918185"; conf_hi "3.249504"; cov "15.078630";
Chr4	Cufflinks	exon	2385839	2386005	1000	-	.	gene_id "CUFF.750"; transcript_id "CUFF.750.1"; exon_number "4"; FPKM "2.5838442834"; frac "0.634283"; conf_lo "1.918185"; conf_hi "3.249504"; cov "15.078630";
Chr4	Cufflinks	exon	2386180	2386292	1000	-	.	gene_id "CUFF.750"; transcript_id "CUFF.750.1"; exon_number "5"; FPKM "2.5838442834"; frac "0.634283"; conf_lo "1.918185"; conf_hi "3.249504"; cov "15.078630";
Chr4	Cufflinks	exon	2386500	2386876	1000	-	.	gene_id "CUFF.750"; transcript_id "CUFF.750.1"; exon_number "6"; FPKM "2.5838442834"; frac "0.634283"; conf_lo "1.918185"; conf_hi "3.249504"; cov "15.078630";
Chr4	Cufflinks	exon	2387428	2388052	1000	-	.	gene_id "CUFF.750"; transcript_id "CUFF.750.1"; exon_number "7"; FPKM "2.5838442834"; frac "0.634283"; conf_lo "1.918185"; conf_hi "3.249504"; cov "15.078630";
Chr4	Cufflinks	transcript	2385276	2387986	685	-	.	gene_id "CUFF.750"; transcript_id "AT4G04700.1"; FPKM "1.7709027864"; frac "0.365717"; conf_lo "1.151111"; conf_hi "2.390695"; cov "10.334519"; full_read_support "yes";
Chr4	Cufflinks	exon	2385276	2385368	685	-	.	gene_id "CUFF.750"; transcript_id "AT4G04700.1"; exon_number "1"; FPKM "1.7709027864"; frac "0.365717"; conf_lo "1.151111"; conf_hi "2.390695"; cov "10.334519";
Chr4	Cufflinks	exon	2385452	2385551	685	-	.	gene_id "CUFF.750"; transcript_id "AT4G04700.1"; exon_number "2"; FPKM "1.7709027864"; frac "0.365717"; conf_lo "1.151111"; conf_hi "2.390695"; cov "10.334519";
Chr4	Cufflinks	exon	2385630	2385757	685	-	.	gene_id "CUFF.750"; transcript_id "AT4G04700.1"; exon_number "3"; FPKM "1.7709027864"; frac "0.365717"; conf_lo "1.151111"; conf_hi "2.390695"; cov "10.334519";
Chr4	Cufflinks	exon	2385838	2386005	685	-	.	gene_id "CUFF.750"; transcript_id "AT4G04700.1"; exon_number "4"; FPKM "1.7709027864"; frac "0.365717"; conf_lo "1.151111"; conf_hi "2.390695"; cov "10.334519";
Chr4	Cufflinks	exon	2386180	2386292	685	-	.	gene_id "CUFF.750"; transcript_id "AT4G04700.1"; exon_number "5"; FPKM "1.7709027864"; frac "0.365717"; conf_lo "1.151111"; conf_hi "2.390695"; cov "10.334519";
Chr4	Cufflinks	exon	2386500	2386652	685	-	.	gene_id "CUFF.750"; transcript_id "AT4G04700.1"; exon_number "6"; FPKM "1.7709027864"; frac "0.365717"; conf_lo "1.151111"; conf_hi "2.390695"; cov "10.334519";
Chr4	Cufflinks	exon	2386733	2386876	685	-	.	gene_id "CUFF.750"; transcript_id "AT4G04700.1"; exon_number "7"; FPKM "1.7709027864"; frac "0.365717"; conf_lo "1.151111"; conf_hi "2.390695"; cov "10.334519";
Chr4	Cufflinks	exon	2387428	2387986	685	-	.	gene_id "CUFF.750"; transcript_id "AT4G04700.1"; exon_number "8"; FPKM "1.7709027864"; frac "0.365717"; conf_lo "1.151111"; conf_hi "2.390695"; cov "10.334519";
Chr4	Cufflinks	transcript	2389598	2392887	1	-	.	gene_id "CUFF.751"; transcript_id "AT4G04710.1"; FPKM "0.0000000000"; frac "0.000000"; conf_lo "0.000000"; conf_hi "0.067034"; cov "0.000000"; full_read_support "no";
Chr4	Cufflinks	exon	2389598	2389763	1	-	.	gene_id "CUFF.751"; transcript_id "AT4G04710.1"; exon_number "1"; FPKM "0.0000000000"; frac "0.000000"; conf_lo "0.000000"; conf_hi "0.067034"; cov "0.000000";
Chr4	Cufflinks	exon	2389891	2389931	1	-	.	gene_id "CUFF.751"; transcript_id "AT4G04710.1"; exon_number "2"; FPKM "0.0000000000"; frac "0.000000"; conf_lo "0.000000"; conf_hi "0.067034"; cov "0.000000";
Chr4	Cufflinks	exon	2390094	2390171	1	-	.	gene_id "CUFF.751"; transcript_id "AT4G04710.1"; exon_number "3"; FPKM "0.0000000000"; frac "0.000000"; conf_lo "0.000000"; conf_hi "0.067034"; cov "0.000000";
Chr4	Cufflinks	exon	2390515	2390586	1	-	.	gene_id "CUFF.751"; transcript_id "AT4G04710.1"; exon_number "4"; FPKM "0.0000000000"; frac "0.000000"; conf_lo "0.000000"; conf_hi "0.067034"; cov "0.000000";
Chr4	Cufflinks	exon	2390681	2390780	1	-	.	gene_id "CUFF.751"; transcript_id "AT4G04710.1"; exon_number "5"; FPKM "0.0000000000"; frac "0.000000"; conf_lo "0.000000"; conf_hi "0.067034"; cov "0.000000";
Chr4	Cufflinks	exon	2391052	2391179	1	-	.	gene_id "CUFF.751"; transcript_id "AT4G04710.1"; exon_number "6"; FPKM "0.0000000000"; frac "0.000000"; conf_lo "0.000000"; conf_hi "0.067034"; cov "0.000000";
Chr4	Cufflinks	exon	2391267	2391440	1	-	.	gene_id "CUFF.751"; transcript_id "AT4G04710.1"; exon_number "7"; FPKM "0.0000000000"; frac "0.000000"; conf_lo "0.000000"; conf_hi "0.067034"; cov "0.000000";
Chr4	Cufflinks	exon	2391507	2391616	1	-	.	gene_id "CUFF.751"; transcript_id "AT4G04710.1"; exon_number "8"; FPKM "0.0000000000"; frac "0.000000"; conf_lo "0.000000"; conf_hi "0.067034"; cov "0.000000";
Chr4	Cufflinks	exon	2391809	2391982	1	-	.	gene_id "CUFF.751"; transcript_id "AT4G04710.1"; exon_number "9"; FPKM "0.0000000000"; frac "0.000000"; conf_lo "0.000000"; conf_hi "0.067034"; cov "0.000000";
Chr4	Cufflinks	exon	2392026	2392169	1	-	.	gene_id "CUFF.751"; transcript_id "AT4G04710.1"; exon_number "10"; FPKM "0.0000000000"; frac "0.000000"; conf_lo "0.000000"; conf_hi "0.067034"; cov "0.000000";
Chr4	Cufflinks	exon	2392305	2392712	1	-	.	gene_id "CUFF.751"; transcript_id "AT4G04710.1"; exon_number "11"; FPKM "0.0000000000"; frac "0.000000"; conf_lo "0.000000"; conf_hi "0.067034"; cov "0.000000";
Chr4	Cufflinks	exon	2392755	2392887	1	-	.	gene_id "CUFF.751"; transcript_id "AT4G04710.1"; exon_number "12"; FPKM "0.0000000000"; frac "0.000000"; conf_lo "0.000000"; conf_hi "0.067034"; cov "0.000000";
Chr4	Cufflinks	transcript	2389598	2393046	846	-	.	gene_id "CUFF.751"; transcript_id "CUFF.751.2"; FPKM "0.6285985332"; frac "0.471332"; conf_lo "0.317218"; conf_hi "0.939979"; cov "3.665699"; full_read_support "no";
Chr4	Cufflinks	exon	2389598	2389763	846	-	.	gene_id "CUFF.751"; transcript_id "CUFF.751.2"; exon_number "1"; FPKM "0.6285985332"; frac "0.471332"; conf_lo "0.317218"; conf_hi "0.939979"; cov "3.665699";
Chr4	Cufflinks	exon	2389891	2389931	846	-	.	gene_id "CUFF.751"; transcript_id "CUFF.751.2"; exon_number "2"; FPKM "0.6285985332"; frac "0.471332"; conf_lo "0.317218"; conf_hi "0.939979"; cov "3.665699";
Chr4	Cufflinks	exon	2390094	2390171	846	-	.	gene_id "CUFF.751"; transcript_id "CUFF.751.2"; exon_number "3"; FPKM "0.6285985332"; frac "0.471332"; conf_lo "0.317218"; conf_hi "0.939979"; cov "3.665699";
Chr4	Cufflinks	exon	2390515	2390586	846	-	.	gene_id "CUFF.751"; transcript_id "CUFF.751.2"; exon_number "4"; FPKM "0.6285985332"; frac "0.471332"; conf_lo "0.317218"; conf_hi "0.939979"; cov "3.665699";
Chr4	Cufflinks	exon	2390681	2390780	846	-	.	gene_id "CUFF.751"; transcript_id "CUFF.751.2"; exon_number "5"; FPKM "0.6285985332"; frac "0.471332"; conf_lo "0.317218"; conf_hi "0.939979"; cov "3.665699";
Chr4	Cufflinks	exon	2391052	2391179	846	-	.	gene_id "CUFF.751"; transcript_id "CUFF.751.2"; exon_number "6"; FPKM "0.6285985332"; frac "0.471332"; conf_lo "0.317218"; conf_hi "0.939979"; cov "3.665699";
Chr4	Cufflinks	exon	2391267	2391440	846	-	.	gene_id "CUFF.751"; transcript_id "CUFF.751.2"; exon_number "7"; FPKM "0.6285985332"; frac "0.471332"; conf_lo "0.317218"; conf_hi "0.939979"; cov "3.665699";
Chr4	Cufflinks	exon	2391507	2391616	846	-	.	gene_id "CUFF.751"; transcript_id "CUFF.751.2"; exon_number "8"; FPKM "0.6285985332"; frac "0.471332"; conf_lo "0.317218"; conf_hi "0.939979"; cov "3.665699";
Chr4	Cufflinks	exon	2391809	2391943	846	-	.	gene_id "CUFF.751"; transcript_id "CUFF.751.2"; exon_number "9"; FPKM "0.6285985332"; frac "0.471332"; conf_lo "0.317218"; conf_hi "0.939979"; cov "3.665699";
Chr4	Cufflinks	exon	2392026	2392169	846	-	.	gene_id "CUFF.751"; transcript_id "CUFF.751.2"; exon_number "10"; FPKM "0.6285985332"; frac "0.471332"; conf_lo "0.317218"; conf_hi "0.939979"; cov "3.665699";
Chr4	Cufflinks	exon	2392305	2393046	846	-	.	gene_id "CUFF.751"; transcript_id "CUFF.751.2"; exon_number "11"; FPKM "0.6285985332"; frac "0.471332"; conf_lo "0.317218"; conf_hi "0.939979"; cov "3.665699";
Chr4	Cufflinks	transcript	2390307	2393046	1000	-	.	gene_id "CUFF.751"; transcript_id "CUFF.751.3"; FPKM "0.7427895202"; frac "0.528668"; conf_lo "0.404334"; conf_hi "1.081245"; cov "4.331609"; full_read_support "no";
Chr4	Cufflinks	exon	2390307	2390586	1000	-	.	gene_id "CUFF.751"; transcript_id "CUFF.751.3"; exon_number "1"; FPKM "0.7427895202"; frac "0.528668"; conf_lo "0.404334"; conf_hi "1.081245"; cov "4.331609";
Chr4	Cufflinks	exon	2390681	2390780	1000	-	.	gene_id "CUFF.751"; transcript_id "CUFF.751.3"; exon_number "2"; FPKM "0.7427895202"; frac "0.528668"; conf_lo "0.404334"; conf_hi "1.081245"; cov "4.331609";
Chr4	Cufflinks	exon	2391052	2391179	1000	-	.	gene_id "CUFF.751"; transcript_id "CUFF.751.3"; exon_number "3"; FPKM "0.7427895202"; frac "0.528668"; conf_lo "0.404334"; conf_hi "1.081245"; cov "4.331609";
Chr4	Cufflinks	exon	2391273	2391440	1000	-	.	gene_id "CUFF.751"; transcript_id "CUFF.751.3"; exon_number "4"; FPKM "0.7427895202"; frac "0.528668"; conf_lo "0.404334"; conf_hi "1.081245"; cov "4.331609";
Chr4	Cufflinks	exon	2391507	2391616	1000	-	.	gene_id "CUFF.751"; transcript_id "CUFF.751.3"; exon_number "5"; FPKM "0.7427895202"; frac "0.528668"; conf_lo "0.404334"; conf_hi "1.081245"; cov "4.331609";
Chr4	Cufflinks	exon	2391809	2391982	1000	-	.	gene_id "CUFF.751"; transcript_id "CUFF.751.3"; exon_number "6"; FPKM "0.7427895202"; frac "0.528668"; conf_lo "0.404334"; conf_hi "1.081245"; cov "4.331609";
Chr4	Cufflinks	exon	2392026	2392169	1000	-	.	gene_id "CUFF.751"; transcript_id "CUFF.751.3"; exon_number "7"; FPKM "0.7427895202"; frac "0.528668"; conf_lo "0.404334"; conf_hi "1.081245"; cov "4.331609";
Chr4	Cufflinks	exon	2392305	2392712	1000	-	.	gene_id "CUFF.751"; transcript_id "CUFF.751.3"; exon_number "8"; FPKM "0.7427895202"; frac "0.528668"; conf_lo "0.404334"; conf_hi "1.081245"; cov "4.331609";
Chr4	Cufflinks	exon	2392755	2393046	1000	-	.	gene_id "CUFF.751"; transcript_id "CUFF.751.3"; exon_number "9"; FPKM "0.7427895202"; frac "0.528668"; conf_lo "0.404334"; conf_hi "1.081245"; cov "4.331609";
Chr4	Cufflinks	transcript	2394458	2397759	1000	-	.	gene_id "CUFF.752"; transcript_id "AT4G04720.1"; FPKM "14.3790663979"; frac "0.872045"; conf_lo "12.915816"; conf_hi "15.842316"; cov "83.946392"; full_read_support "yes";
Chr4	Cufflinks	exon	2394458	2394903	1000	-	.	gene_id "CUFF.752"; transcript_id "AT4G04720.1"; exon_number "1"; FPKM "14.3790663979"; frac "0.872045"; conf_lo "12.915816"; conf_hi "15.842316"; cov "83.946392";
Chr4	Cufflinks	exon	2394986	2395085	1000	-	.	gene_id "CUFF.752"; transcript_id "AT4G04720.1"; exon_number "2"; FPKM "14.3790663979"; frac "0.872045"; conf_lo "12.915816"; conf_hi "15.842316"; cov "83.946392";
Chr4	Cufflinks	exon	2395215	2395342	1000	-	.	gene_id "CUFF.752"; transcript_id "AT4G04720.1"; exon_number "3"; FPKM "14.3790663979"; frac "0.872045"; conf_lo "12.915816"; conf_hi "15.842316"; cov "83.946392";
Chr4	Cufflinks	exon	2395426	2395593	1000	-	.	gene_id "CUFF.752"; transcript_id "AT4G04720.1"; exon_number "4"; FPKM "14.3790663979"; frac "0.872045"; conf_lo "12.915816"; conf_hi "15.842316"; cov "83.946392";
Chr4	Cufflinks	exon	2395752	2395864	1000	-	.	gene_id "CUFF.752"; transcript_id "AT4G04720.1"; exon_number "5"; FPKM "14.3790663979"; frac "0.872045"; conf_lo "12.915816"; conf_hi "15.842316"; cov "83.946392";
Chr4	Cufflinks	exon	2396097	2396249	1000	-	.	gene_id "CUFF.752"; transcript_id "AT4G04720.1"; exon_number "6"; FPKM "14.3790663979"; frac "0.872045"; conf_lo "12.915816"; conf_hi "15.842316"; cov "83.946392";
Chr4	Cufflinks	exon	2396331	2396474	1000	-	.	gene_id "CUFF.752"; transcript_id "AT4G04720.1"; exon_number "7"; FPKM "14.3790663979"; frac "0.872045"; conf_lo "12.915816"; conf_hi "15.842316"; cov "83.946392";
Chr4	Cufflinks	exon	2396929	2397759	1000	-	.	gene_id "CUFF.752"; transcript_id "AT4G04720.1"; exon_number "8"; FPKM "14.3790663979"; frac "0.872045"; conf_lo "12.915816"; conf_hi "15.842316"; cov "83.946392";
Chr4	Cufflinks	transcript	2394587	2397759	150	-	.	gene_id "CUFF.752"; transcript_id "CUFF.752.2"; FPKM "2.1637568852"; frac "0.127955"; conf_lo "1.494045"; conf_hi "2.833469"; cov "12.632224"; full_read_support "yes";
Chr4	Cufflinks	exon	2394587	2394903	150	-	.	gene_id "CUFF.752"; transcript_id "CUFF.752.2"; exon_number "1"; FPKM "2.1637568852"; frac "0.127955"; conf_lo "1.494045"; conf_hi "2.833469"; cov "12.632224";
Chr4	Cufflinks	exon	2394986	2395086	150	-	.	gene_id "CUFF.752"; transcript_id "CUFF.752.2"; exon_number "2"; FPKM "2.1637568852"; frac "0.127955"; conf_lo "1.494045"; conf_hi "2.833469"; cov "12.632224";
Chr4	Cufflinks	exon	2395215	2395342	150	-	.	gene_id "CUFF.752"; transcript_id "CUFF.752.2"; exon_number "3"; FPKM "2.1637568852"; frac "0.127955"; conf_lo "1.494045"; conf_hi "2.833469"; cov "12.632224";
Chr4	Cufflinks	exon	2395426	2395593	150	-	.	gene_id "CUFF.752"; transcript_id "CUFF.752.2"; exon_number "4"; FPKM "2.1637568852"; frac "0.127955"; conf_lo "1.494045"; conf_hi "2.833469"; cov "12.632224";
Chr4	Cufflinks	exon	2395752	2395879	150	-	.	gene_id "CUFF.752"; transcript_id "CUFF.752.2"; exon_number "5"; FPKM "2.1637568852"; frac "0.127955"; conf_lo "1.494045"; conf_hi "2.833469"; cov "12.632224";
Chr4	Cufflinks	exon	2396112	2396474	150	-	.	gene_id "CUFF.752"; transcript_id "CUFF.752.2"; exon_number "6"; FPKM "2.1637568852"; frac "0.127955"; conf_lo "1.494045"; conf_hi "2.833469"; cov "12.632224";
Chr4	Cufflinks	exon	2396929	2397759	150	-	.	gene_id "CUFF.752"; transcript_id "CUFF.752.2"; exon_number "7"; FPKM "2.1637568852"; frac "0.127955"; conf_lo "1.494045"; conf_hi "2.833469"; cov "12.632224";
Chr4	Cufflinks	transcript	2401927	2402349	1	-	.	gene_id "AT4G04730"; transcript_id "AT4G04730.1"; FPKM "0.0000000000"; frac "0.000000"; conf_lo "0.000000"; conf_hi "0.000000"; cov "0.000000"; full_read_support "no";
Chr4	Cufflinks	exon	2401927	2402349	1	-	.	gene_id "AT4G04730"; transcript_id "AT4G04730.1"; exon_number "1"; FPKM "0.0000000000"; frac "0.000000"; conf_lo "0.000000"; conf_hi "0.000000"; cov "0.000000";
Chr4	Cufflinks	transcript	2402837	2408737	915	-	.	gene_id "CUFF.753"; transcript_id "CUFF.753.1"; FPKM "1.4367385080"; frac "0.473949"; conf_lo "1.067808"; conf_hi "1.805669"; cov "8.391133"; full_read_support "no";
Chr4	Cufflinks	exon	2402837	2403163	915	-	.	gene_id "CUFF.753"; transcript_id "CUFF.753.1"; exon_number "1"; FPKM "1.4367385080"; frac "0.473949"; conf_lo "1.067808"; conf_hi "1.805669"; cov "8.391133";
Chr4	Cufflinks	exon	2403609	2403772	915	-	.	gene_id "CUFF.753"; transcript_id "CUFF.753.1"; exon_number "2"; FPKM "1.4367385080"; frac "0.473949"; conf_lo "1.067808"; conf_hi "1.805669"; cov "8.391133";
Chr4	Cufflinks	exon	2404218	2404468	915	-	.	gene_id "CUFF.753"; transcript_id "CUFF.753.1"; exon_number "3"; FPKM "1.4367385080"; frac "0.473949"; conf_lo "1.067808"; conf_hi "1.805669"; cov "8.391133";
Chr4	Cufflinks	exon	2404626	2405492	915	-	.	gene_id "CUFF.753"; transcript_id "CUFF.753.1"; exon_number "4"; FPKM "1.4367385080"; frac "0.473949"; conf_lo "1.067808"; conf_hi "1.805669"; cov "8.391133";
Chr4	Cufflinks	exon	2405578	2405677	915	-	.	gene_id "CUFF.753"; transcript_id "CUFF.753.1"; exon_number "5"; FPKM "1.4367385080"; frac "0.473949"; conf_lo "1.067808"; conf_hi "1.805669"; cov "8.391133";
Chr4	Cufflinks	exon	2405802	2405929	915	-	.	gene_id "CUFF.753"; transcript_id "CUFF.753.1"; exon_number "6"; FPKM "1.4367385080"; frac "0.473949"; conf_lo "1.067808"; conf_hi "1.805669"; cov "8.391133";
Chr4	Cufflinks	exon	2406018	2406185	915	-	.	gene_id "CUFF.753"; transcript_id "CUFF.753.1"; exon_number "7"; FPKM "1.4367385080"; frac "0.473949"; conf_lo "1.067808"; conf_hi "1.805669"; cov "8.391133";
Chr4	Cufflinks	exon	2406350	2406462	915	-	.	gene_id "CUFF.753"; transcript_id "CUFF.753.1"; exon_number "8"; FPKM "1.4367385080"; frac "0.473949"; conf_lo "1.067808"; conf_hi "1.805669"; cov "8.391133";
Chr4	Cufflinks	exon	2406550	2406702	915	-	.	gene_id "CUFF.753"; transcript_id "CUFF.753.1"; exon_number "9"; FPKM "1.4367385080"; frac "0.473949"; conf_lo "1.067808"; conf_hi "1.805669"; cov "8.391133";
Chr4	Cufflinks	exon	2406788	2406931	915	-	.	gene_id "CUFF.753"; transcript_id "CUFF.753.1"; exon_number "10"; FPKM "1.4367385080"; frac "0.473949"; conf_lo "1.067808"; conf_hi "1.805669"; cov "8.391133";
Chr4	Cufflinks	exon	2407824	2408737	915	-	.	gene_id "CUFF.753"; transcript_id "CUFF.753.1"; exon_number "11"; FPKM "1.4367385080"; frac "0.473949"; conf_lo "1.067808"; conf_hi "1.805669"; cov "8.391133";
Chr4	Cufflinks	transcript	2403609	2408737	1	-	.	gene_id "CUFF.753"; transcript_id "AT4G04740.1"; FPKM "0.0000000000"; frac "0.000000"; conf_lo "0.000000"; conf_hi "0.036592"; cov "0.000000"; full_read_support "no";
Chr4	Cufflinks	exon	2403609	2403772	1	-	.	gene_id "CUFF.753"; transcript_id "AT4G04740.1"; exon_number "1"; FPKM "0.0000000000"; frac "0.000000"; conf_lo "0.000000"; conf_hi "0.036592"; cov "0.000000";
Chr4	Cufflinks	exon	2404218	2404468	1	-	.	gene_id "CUFF.753"; transcript_id "AT4G04740.1"; exon_number "2"; FPKM "0.0000000000"; frac "0.000000"; conf_lo "0.000000"; conf_hi "0.036592"; cov "0.000000";
Chr4	Cufflinks	exon	2404626	2405492	1	-	.	gene_id "CUFF.753"; transcript_id "AT4G04740.1"; exon_number "3"; FPKM "0.0000000000"; frac "0.000000"; conf_lo "0.000000"; conf_hi "0.036592"; cov "0.000000";
Chr4	Cufflinks	exon	2405578	2405677	1	-	.	gene_id "CUFF.753"; transcript_id "AT4G04740.1"; exon_number "4"; FPKM "0.0000000000"; frac "0.000000"; conf_lo "0.000000"; conf_hi "0.036592"; cov "0.000000";
Chr4	Cufflinks	exon	2405802	2405929	1	-	.	gene_id "CUFF.753"; transcript_id "AT4G04740.1"; exon_number "5"; FPKM "0.0000000000"; frac "0.000000"; conf_lo "0.000000"; conf_hi "0.036592"; cov "0.000000";
Chr4	Cufflinks	exon	2406018	2406185	1	-	.	gene_id "CUFF.753"; transcript_id "AT4G04740.1"; exon_number "6"; FPKM "0.0000000000"; frac "0.000000"; conf_lo "0.000000"; conf_hi "0.036592"; cov "0.000000";
Chr4	Cufflinks	exon	2406350	2406462	1	-	.	gene_id "CUFF.753"; transcript_id "AT4G04740.1"; exon_number "7"; FPKM "0.0000000000"; frac "0.000000"; conf_lo "0.000000"; conf_hi "0.036592"; cov "0.000000";
Chr4	Cufflinks	exon	2406550	2406702	1	-	.	gene_id "CUFF.753"; transcript_id "AT4G04740.1"; exon_number "8"; FPKM "0.0000000000"; frac "0.000000"; conf_lo "0.000000"; conf_hi "0.036592"; cov "0.000000";
Chr4	Cufflinks	exon	2406788	2406931	1	-	.	gene_id "CUFF.753"; transcript_id "AT4G04740.1"; exon_number "9"; FPKM "0.0000000000"; frac "0.000000"; conf_lo "0.000000"; conf_hi "0.036592"; cov "0.000000";
Chr4	Cufflinks	exon	2407824	2408737	1	-	.	gene_id "CUFF.753"; transcript_id "AT4G04740.1"; exon_number "10"; FPKM "0.0000000000"; frac "0.000000"; conf_lo "0.000000"; conf_hi "0.036592"; cov "0.000000";
Chr4	Cufflinks	transcript	2403609	2408737	1	-	.	gene_id "CUFF.753"; transcript_id "AT4G04740.2"; FPKM "0.0000000000"; frac "0.000000"; conf_lo "0.000000"; conf_hi "0.044221"; cov "0.000000"; full_read_support "no";
Chr4	Cufflinks	exon	2403609	2403772	1	-	.	gene_id "CUFF.753"; transcript_id "AT4G04740.2"; exon_number "1"; FPKM "0.0000000000"; frac "0.000000"; conf_lo "0.000000"; conf_hi "0.044221"; cov "0.000000";
Chr4	Cufflinks	exon	2404218	2404468	1	-	.	gene_id "CUFF.753"; transcript_id "AT4G04740.2"; exon_number "2"; FPKM "0.0000000000"; frac "0.000000"; conf_lo "0.000000"; conf_hi "0.044221"; cov "0.000000";
Chr4	Cufflinks	exon	2404626	2404968	1	-	.	gene_id "CUFF.753"; transcript_id "AT4G04740.2"; exon_number "3"; FPKM "0.0000000000"; frac "0.000000"; conf_lo "0.000000"; conf_hi "0.044221"; cov "0.000000";
Chr4	Cufflinks	exon	2405095	2405134	1	-	.	gene_id "CUFF.753"; transcript_id "AT4G04740.2"; exon_number "4"; FPKM "0.0000000000"; frac "0.000000"; conf_lo "0.000000"; conf_hi "0.044221"; cov "0.000000";
Chr4	Cufflinks	exon	2405578	2405677	1	-	.	gene_id "CUFF.753"; transcript_id "AT4G04740.2"; exon_number "5"; FPKM "0.0000000000"; frac "0.000000"; conf_lo "0.000000"; conf_hi "0.044221"; cov "0.000000";
Chr4	Cufflinks	exon	2405802	2405929	1	-	.	gene_id "CUFF.753"; transcript_id "AT4G04740.2"; exon_number "6"; FPKM "0.0000000000"; frac "0.000000"; conf_lo "0.000000"; conf_hi "0.044221"; cov "0.000000";
Chr4	Cufflinks	exon	2406018	2406185	1	-	.	gene_id "CUFF.753"; transcript_id "AT4G04740.2"; exon_number "7"; FPKM "0.0000000000"; frac "0.000000"; conf_lo "0.000000"; conf_hi "0.044221"; cov "0.000000";
Chr4	Cufflinks	exon	2406350	2406462	1	-	.	gene_id "CUFF.753"; transcript_id "AT4G04740.2"; exon_number "8"; FPKM "0.0000000000"; frac "0.000000"; conf_lo "0.000000"; conf_hi "0.044221"; cov "0.000000";
Chr4	Cufflinks	exon	2406550	2406702	1	-	.	gene_id "CUFF.753"; transcript_id "AT4G04740.2"; exon_number "9"; FPKM "0.0000000000"; frac "0.000000"; conf_lo "0.000000"; conf_hi "0.044221"; cov "0.000000";
Chr4	Cufflinks	exon	2406788	2406931	1	-	.	gene_id "CUFF.753"; transcript_id "AT4G04740.2"; exon_number "10"; FPKM "0.0000000000"; frac "0.000000"; conf_lo "0.000000"; conf_hi "0.044221"; cov "0.000000";
Chr4	Cufflinks	exon	2407824	2408737	1	-	.	gene_id "CUFF.753"; transcript_id "AT4G04740.2"; exon_number "11"; FPKM "0.0000000000"; frac "0.000000"; conf_lo "0.000000"; conf_hi "0.044221"; cov "0.000000";
Chr4	Cufflinks	transcript	2403834	2408737	1000	-	.	gene_id "CUFF.753"; transcript_id "CUFF.753.4"; FPKM "1.5696277573"; frac "0.526051"; conf_lo "1.190691"; conf_hi "1.948564"; cov "9.167260"; full_read_support "yes";
Chr4	Cufflinks	exon	2403834	2405492	1000	-	.	gene_id "CUFF.753"; transcript_id "CUFF.753.4"; exon_number "1"; FPKM "1.5696277573"; frac "0.526051"; conf_lo "1.190691"; conf_hi "1.948564"; cov "9.167260";
Chr4	Cufflinks	exon	2405578	2405677	1000	-	.	gene_id "CUFF.753"; transcript_id "CUFF.753.4"; exon_number "2"; FPKM "1.5696277573"; frac "0.526051"; conf_lo "1.190691"; conf_hi "1.948564"; cov "9.167260";
Chr4	Cufflinks	exon	2405802	2405929	1000	-	.	gene_id "CUFF.753"; transcript_id "CUFF.753.4"; exon_number "3"; FPKM "1.5696277573"; frac "0.526051"; conf_lo "1.190691"; conf_hi "1.948564"; cov "9.167260";
Chr4	Cufflinks	exon	2406018	2406185	1000	-	.	gene_id "CUFF.753"; transcript_id "CUFF.753.4"; exon_number "4"; FPKM "1.5696277573"; frac "0.526051"; conf_lo "1.190691"; conf_hi "1.948564"; cov "9.167260";
Chr4	Cufflinks	exon	2406350	2406462	1000	-	.	gene_id "CUFF.753"; transcript_id "CUFF.753.4"; exon_number "5"; FPKM "1.5696277573"; frac "0.526051"; conf_lo "1.190691"; conf_hi "1.948564"; cov "9.167260";
Chr4	Cufflinks	exon	2406550	2406702	1000	-	.	gene_id "CUFF.753"; transcript_id "CUFF.753.4"; exon_number "6"; FPKM "1.5696277573"; frac "0.526051"; conf_lo "1.190691"; conf_hi "1.948564"; cov "9.167260";
Chr4	Cufflinks	exon	2406788	2406931	1000	-	.	gene_id "CUFF.753"; transcript_id "CUFF.753.4"; exon_number "7"; FPKM "1.5696277573"; frac "0.526051"; conf_lo "1.190691"; conf_hi "1.948564"; cov "9.167260";
Chr4	Cufflinks	exon	2407824	2408737	1000	-	.	gene_id "CUFF.753"; transcript_id "CUFF.753.4"; exon_number "8"; FPKM "1.5696277573"; frac "0.526051"; conf_lo "1.190691"; conf_hi "1.948564"; cov "9.167260";
Chr4	Cufflinks	transcript	2412754	2413328	1000	-	.	gene_id "AT4G04745"; transcript_id "AT4G04745.1"; FPKM "9.3593331332"; frac "1.000000"; conf_lo "7.041473"; conf_hi "11.677193"; cov "54.582117"; full_read_support "yes";
Chr4	Cufflinks	exon	2412754	2413328	1000	-	.	gene_id "AT4G04745"; transcript_id "AT4G04745.1"; exon_number "1"; FPKM "9.3593331332"; frac "1.000000"; conf_lo "7.041473"; conf_hi "11.677193"; cov "54.582117";
Chr4	Cufflinks	transcript	2417788	2422884	533	+	.	gene_id "CUFF.754"; transcript_id "CUFF.754.1"; FPKM "0.3763447501"; frac "0.421576"; conf_lo "0.118776"; conf_hi "0.633914"; cov "2.199670"; full_read_support "no";
Chr4	Cufflinks	exon	2417788	2417931	533	+	.	gene_id "CUFF.754"; transcript_id "CUFF.754.1"; exon_number "1"; FPKM "0.3763447501"; frac "0.421576"; conf_lo "0.118776"; conf_hi "0.633914"; cov "2.199670";
Chr4	Cufflinks	exon	2418101	2418448	533	+	.	gene_id "CUFF.754"; transcript_id "CUFF.754.1"; exon_number "2"; FPKM "0.3763447501"; frac "0.421576"; conf_lo "0.118776"; conf_hi "0.633914"; cov "2.199670";
Chr4	Cufflinks	exon	2418570	2418659	533	+	.	gene_id "CUFF.754"; transcript_id "CUFF.754.1"; exon_number "3"; FPKM "0.3763447501"; frac "0.421576"; conf_lo "0.118776"; conf_hi "0.633914"; cov "2.199670";
Chr4	Cufflinks	exon	2418760	2418819	533	+	.	gene_id "CUFF.754"; transcript_id "CUFF.754.1"; exon_number "4"; FPKM "0.3763447501"; frac "0.421576"; conf_lo "0.118776"; conf_hi "0.633914"; cov "2.199670";
Chr4	Cufflinks	exon	2418945	2419010	533	+	.	gene_id "CUFF.754"; transcript_id "CUFF.754.1"; exon_number "5"; FPKM "0.3763447501"; frac "0.421576"; conf_lo "0.118776"; conf_hi "0.633914"; cov "2.199670";
Chr4	Cufflinks	exon	2419612	2419677	533	+	.	gene_id "CUFF.754"; transcript_id "CUFF.754.1"; exon_number "6"; FPKM "0.3763447501"; frac "0.421576"; conf_lo "0.118776"; conf_hi "0.633914"; cov "2.199670";
Chr4	Cufflinks	exon	2419762	2419837	533	+	.	gene_id "CUFF.754"; transcript_id "CUFF.754.1"; exon_number "7"; FPKM "0.3763447501"; frac "0.421576"; conf_lo "0.118776"; conf_hi "0.633914"; cov "2.199670";
Chr4	Cufflinks	exon	2419955	2420019	533	+	.	gene_id "CUFF.754"; transcript_id "CUFF.754.1"; exon_number "8"; FPKM "0.3763447501"; frac "0.421576"; conf_lo "0.118776"; conf_hi "0.633914"; cov "2.199670";
Chr4	Cufflinks	exon	2420722	2420814	533	+	.	gene_id "CUFF.754"; transcript_id "CUFF.754.1"; exon_number "9"; FPKM "0.3763447501"; frac "0.421576"; conf_lo "0.118776"; conf_hi "0.633914"; cov "2.199670";
Chr4	Cufflinks	exon	2420905	2420991	533	+	.	gene_id "CUFF.754"; transcript_id "CUFF.754.1"; exon_number "10"; FPKM "0.3763447501"; frac "0.421576"; conf_lo "0.118776"; conf_hi "0.633914"; cov "2.199670";
Chr4	Cufflinks	exon	2421086	2421170	533	+	.	gene_id "CUFF.754"; transcript_id "CUFF.754.1"; exon_number "11"; FPKM "0.3763447501"; frac "0.421576"; conf_lo "0.118776"; conf_hi "0.633914"; cov "2.199670";
Chr4	Cufflinks	exon	2421246	2421289	533	+	.	gene_id "CUFF.754"; transcript_id "CUFF.754.1"; exon_number "12"; FPKM "0.3763447501"; frac "0.421576"; conf_lo "0.118776"; conf_hi "0.633914"; cov "2.199670";
Chr4	Cufflinks	exon	2421372	2421434	533	+	.	gene_id "CUFF.754"; transcript_id "CUFF.754.1"; exon_number "13"; FPKM "0.3763447501"; frac "0.421576"; conf_lo "0.118776"; conf_hi "0.633914"; cov "2.199670";
Chr4	Cufflinks	exon	2421551	2421610	533	+	.	gene_id "CUFF.754"; transcript_id "CUFF.754.1"; exon_number "14"; FPKM "0.3763447501"; frac "0.421576"; conf_lo "0.118776"; conf_hi "0.633914"; cov "2.199670";
Chr4	Cufflinks	exon	2421698	2421751	533	+	.	gene_id "CUFF.754"; transcript_id "CUFF.754.1"; exon_number "15"; FPKM "0.3763447501"; frac "0.421576"; conf_lo "0.118776"; conf_hi "0.633914"; cov "2.199670";
Chr4	Cufflinks	exon	2421856	2421915	533	+	.	gene_id "CUFF.754"; transcript_id "CUFF.754.1"; exon_number "16"; FPKM "0.3763447501"; frac "0.421576"; conf_lo "0.118776"; conf_hi "0.633914"; cov "2.199670";
Chr4	Cufflinks	exon	2421993	2422107	533	+	.	gene_id "CUFF.754"; transcript_id "CUFF.754.1"; exon_number "17"; FPKM "0.3763447501"; frac "0.421576"; conf_lo "0.118776"; conf_hi "0.633914"; cov "2.199670";
Chr4	Cufflinks	exon	2422482	2422884	533	+	.	gene_id "CUFF.754"; transcript_id "CUFF.754.1"; exon_number "18"; FPKM "0.3763447501"; frac "0.421576"; conf_lo "0.118776"; conf_hi "0.633914"; cov "2.199670";
Chr4	Cufflinks	transcript	2417888	2422624	1000	+	.	gene_id "CUFF.754"; transcript_id "AT4G04750.1"; FPKM "0.7050486658"; frac "0.578424"; conf_lo "0.310401"; conf_hi "1.099696"; cov "4.120887"; full_read_support "yes";
Chr4	Cufflinks	exon	2417888	2417931	1000	+	.	gene_id "CUFF.754"; transcript_id "AT4G04750.1"; exon_number "1"; FPKM "0.7050486658"; frac "0.578424"; conf_lo "0.310401"; conf_hi "1.099696"; cov "4.120887";
Chr4	Cufflinks	exon	2418101	2418268	1000	+	.	gene_id "CUFF.754"; transcript_id "AT4G04750.1"; exon_number "2"; FPKM "0.7050486658"; frac "0.578424"; conf_lo "0.310401"; conf_hi "1.099696"; cov "4.120887";
Chr4	Cufflinks	exon	2418386	2418448	1000	+	.	gene_id "CUFF.754"; transcript_id "AT4G04750.1"; exon_number "3"; FPKM "0.7050486658"; frac "0.578424"; conf_lo "0.310401"; conf_hi "1.099696"; cov "4.120887";
Chr4	Cufflinks	exon	2418570	2418659	1000	+	.	gene_id "CUFF.754"; transcript_id "AT4G04750.1"; exon_number "4"; FPKM "0.7050486658"; frac "0.578424"; conf_lo "0.310401"; conf_hi "1.099696"; cov "4.120887";
Chr4	Cufflinks	exon	2418760	2418819	1000	+	.	gene_id "CUFF.754"; transcript_id "AT4G04750.1"; exon_number "5"; FPKM "0.7050486658"; frac "0.578424"; conf_lo "0.310401"; conf_hi "1.099696"; cov "4.120887";
Chr4	Cufflinks	exon	2418945	2419010	1000	+	.	gene_id "CUFF.754"; transcript_id "AT4G04750.1"; exon_number "6"; FPKM "0.7050486658"; frac "0.578424"; conf_lo "0.310401"; conf_hi "1.099696"; cov "4.120887";
Chr4	Cufflinks	exon	2419612	2419677	1000	+	.	gene_id "CUFF.754"; transcript_id "AT4G04750.1"; exon_number "7"; FPKM "0.7050486658"; frac "0.578424"; conf_lo "0.310401"; conf_hi "1.099696"; cov "4.120887";
Chr4	Cufflinks	exon	2419762	2419837	1000	+	.	gene_id "CUFF.754"; transcript_id "AT4G04750.1"; exon_number "8"; FPKM "0.7050486658"; frac "0.578424"; conf_lo "0.310401"; conf_hi "1.099696"; cov "4.120887";
Chr4	Cufflinks	exon	2419955	2420019	1000	+	.	gene_id "CUFF.754"; transcript_id "AT4G04750.1"; exon_number "9"; FPKM "0.7050486658"; frac "0.578424"; conf_lo "0.310401"; conf_hi "1.099696"; cov "4.120887";
Chr4	Cufflinks	exon	2420722	2420814	1000	+	.	gene_id "CUFF.754"; transcript_id "AT4G04750.1"; exon_number "10"; FPKM "0.7050486658"; frac "0.578424"; conf_lo "0.310401"; conf_hi "1.099696"; cov "4.120887";
Chr4	Cufflinks	exon	2420905	2420991	1000	+	.	gene_id "CUFF.754"; transcript_id "AT4G04750.1"; exon_number "11"; FPKM "0.7050486658"; frac "0.578424"; conf_lo "0.310401"; conf_hi "1.099696"; cov "4.120887";
Chr4	Cufflinks	exon	2421086	2421170	1000	+	.	gene_id "CUFF.754"; transcript_id "AT4G04750.1"; exon_number "12"; FPKM "0.7050486658"; frac "0.578424"; conf_lo "0.310401"; conf_hi "1.099696"; cov "4.120887";
Chr4	Cufflinks	exon	2421246	2421289	1000	+	.	gene_id "CUFF.754"; transcript_id "AT4G04750.1"; exon_number "13"; FPKM "0.7050486658"; frac "0.578424"; conf_lo "0.310401"; conf_hi "1.099696"; cov "4.120887";
Chr4	Cufflinks	exon	2421372	2421434	1000	+	.	gene_id "CUFF.754"; transcript_id "AT4G04750.1"; exon_number "14"; FPKM "0.7050486658"; frac "0.578424"; conf_lo "0.310401"; conf_hi "1.099696"; cov "4.120887";
Chr4	Cufflinks	exon	2421551	2421610	1000	+	.	gene_id "CUFF.754"; transcript_id "AT4G04750.1"; exon_number "15"; FPKM "0.7050486658"; frac "0.578424"; conf_lo "0.310401"; conf_hi "1.099696"; cov "4.120887";
Chr4	Cufflinks	exon	2421698	2421751	1000	+	.	gene_id "CUFF.754"; transcript_id "AT4G04750.1"; exon_number "16"; FPKM "0.7050486658"; frac "0.578424"; conf_lo "0.310401"; conf_hi "1.099696"; cov "4.120887";
Chr4	Cufflinks	exon	2421856	2421915	1000	+	.	gene_id "CUFF.754"; transcript_id "AT4G04750.1"; exon_number "17"; FPKM "0.7050486658"; frac "0.578424"; conf_lo "0.310401"; conf_hi "1.099696"; cov "4.120887";
Chr4	Cufflinks	exon	2421993	2422107	1000	+	.	gene_id "CUFF.754"; transcript_id "AT4G04750.1"; exon_number "18"; FPKM "0.7050486658"; frac "0.578424"; conf_lo "0.310401"; conf_hi "1.099696"; cov "4.120887";
Chr4	Cufflinks	exon	2422482	2422624	1000	+	.	gene_id "CUFF.754"; transcript_id "AT4G04750.1"; exon_number "19"; FPKM "0.7050486658"; frac "0.578424"; conf_lo "0.310401"; conf_hi "1.099696"; cov "4.120887";
Chr4	Cufflinks	transcript	2424164	2427769	1000	+	.	gene_id "AT4G04760"; transcript_id "AT4G04760.1"; FPKM "0.0850225264"; frac "1.000000"; conf_lo "0.000000"; conf_hi "0.205430"; cov "0.496942"; full_read_support "no";
Chr4	Cufflinks	exon	2424164	2424307	1000	+	.	gene_id "AT4G04760"; transcript_id "AT4G04760.1"; exon_number "1"; FPKM "0.0850225264"; frac "1.000000"; conf_lo "0.000000"; conf_hi "0.205430"; cov "0.496942";
Chr4	Cufflinks	exon	2424392	2424458	1000	+	.	gene_id "AT4G04760"; transcript_id "AT4G04760.1"; exon_number "2"; FPKM "0.0850225264"; frac "1.000000"; conf_lo "0.000000"; conf_hi "0.205430"; cov "0.496942";
Chr4	Cufflinks	exon	2424552	2424613	1000	+	.	gene_id "AT4G04760"; transcript_id "AT4G04760.1"; exon_number "3"; FPKM "0.0850225264"; frac "1.000000"; conf_lo "0.000000"; conf_hi "0.205430"; cov "0.496942";
Chr4	Cufflinks	exon	2424760	2424819	1000	+	.	gene_id "AT4G04760"; transcript_id "AT4G04760.1"; exon_number "4"; FPKM "0.0850225264"; frac "1.000000"; conf_lo "0.000000"; conf_hi "0.205430"; cov "0.496942";
Chr4	Cufflinks	exon	2424945	2425010	1000	+	.	gene_id "AT4G04760"; transcript_id "AT4G04760.1"; exon_number "5"; FPKM "0.0850225264"; frac "1.000000"; conf_lo "0.000000"; conf_hi "0.205430"; cov "0.496942";
Chr4	Cufflinks	exon	2425214	2425279	1000	+	.	gene_id "AT4G04760"; transcript_id "AT4G04760.1"; exon_number "6"; FPKM "0.0850225264"; frac "1.000000"; conf_lo "0.000000"; conf_hi "0.205430"; cov "0.496942";
Chr4	Cufflinks	exon	2425357	2425432	1000	+	.	gene_id "AT4G04760"; transcript_id "AT4G04760.1"; exon_number "7"; FPKM "0.0850225264"; frac "1.000000"; conf_lo "0.000000"; conf_hi "0.205430"; cov "0.496942";
Chr4	Cufflinks	exon	2425532	2425596	1000	+	.	gene_id "AT4G04760"; transcript_id "AT4G04760.1"; exon_number "8"; FPKM "0.0850225264"; frac "1.000000"; conf_lo "0.000000"; conf_hi "0.205430"; cov "0.496942";
Chr4	Cufflinks	exon	2425682	2425774	1000	+	.	gene_id "AT4G04760"; transcript_id "AT4G04760.1"; exon_number "9"; FPKM "0.0850225264"; frac "1.000000"; conf_lo "0.000000"; conf_hi "0.205430"; cov "0.496942";
Chr4	Cufflinks	exon	2426051	2426140	1000	+	.	gene_id "AT4G04760"; transcript_id "AT4G04760.1"; exon_number "10"; FPKM "0.0850225264"; frac "1.000000"; conf_lo "0.000000"; conf_hi "0.205430"; cov "0.496942";
Chr4	Cufflinks	exon	2426238	2426322	1000	+	.	gene_id "AT4G04760"; transcript_id "AT4G04760.1"; exon_number "11"; FPKM "0.0850225264"; frac "1.000000"; conf_lo "0.000000"; conf_hi "0.205430"; cov "0.496942";
Chr4	Cufflinks	exon	2426421	2426464	1000	+	.	gene_id "AT4G04760"; transcript_id "AT4G04760.1"; exon_number "12"; FPKM "0.0850225264"; frac "1.000000"; conf_lo "0.000000"; conf_hi "0.205430"; cov "0.496942";
Chr4	Cufflinks	exon	2426560	2426608	1000	+	.	gene_id "AT4G04760"; transcript_id "AT4G04760.1"; exon_number "13"; FPKM "0.0850225264"; frac "1.000000"; conf_lo "0.000000"; conf_hi "0.205430"; cov "0.496942";
Chr4	Cufflinks	exon	2426720	2426784	1000	+	.	gene_id "AT4G04760"; transcript_id "AT4G04760.1"; exon_number "14"; FPKM "0.0850225264"; frac "1.000000"; conf_lo "0.000000"; conf_hi "0.205430"; cov "0.496942";
Chr4	Cufflinks	exon	2426873	2426926	1000	+	.	gene_id "AT4G04760"; transcript_id "AT4G04760.1"; exon_number "15"; FPKM "0.0850225264"; frac "1.000000"; conf_lo "0.000000"; conf_hi "0.205430"; cov "0.496942";
Chr4	Cufflinks	exon	2427106	2427165	1000	+	.	gene_id "AT4G04760"; transcript_id "AT4G04760.1"; exon_number "16"; FPKM "0.0850225264"; frac "1.000000"; conf_lo "0.000000"; conf_hi "0.205430"; cov "0.496942";
Chr4	Cufflinks	exon	2427408	2427522	1000	+	.	gene_id "AT4G04760"; transcript_id "AT4G04760.1"; exon_number "17"; FPKM "0.0850225264"; frac "1.000000"; conf_lo "0.000000"; conf_hi "0.205430"; cov "0.496942";
Chr4	Cufflinks	exon	2427627	2427769	1000	+	.	gene_id "AT4G04760"; transcript_id "AT4G04760.1"; exon_number "18"; FPKM "0.0850225264"; frac "1.000000"; conf_lo "0.000000"; conf_hi "0.205430"; cov "0.496942";
Chr4	Cufflinks	transcript	2427799	2429850	1000	-	.	gene_id "AT4G04770"; transcript_id "AT4G04770.1"; FPKM "25.4959406684"; frac "1.000000"; conf_lo "23.452997"; conf_hi "27.538885"; cov "148.855120"; full_read_support "yes";
Chr4	Cufflinks	exon	2427799	2428216	1000	-	.	gene_id "AT4G04770"; transcript_id "AT4G04770.1"; exon_number "1"; FPKM "25.4959406684"; frac "1.000000"; conf_lo "23.452997"; conf_hi "27.538885"; cov "148.855120";
Chr4	Cufflinks	exon	2428331	2429850	1000	-	.	gene_id "AT4G04770"; transcript_id "AT4G04770.1"; exon_number "2"; FPKM "25.4959406684"; frac "1.000000"; conf_lo "23.452997"; conf_hi "27.538885"; cov "148.855120";
Chr4	Cufflinks	transcript	2431024	2431702	1	+	.	gene_id "AT4G04775"; transcript_id "AT4G04775.1"; FPKM "0.0000000000"; frac "0.000000"; conf_lo "0.000000"; conf_hi "0.000000"; cov "0.000000"; full_read_support "no";
Chr4	Cufflinks	exon	2431024	2431284	1	+	.	gene_id "AT4G04775"; transcript_id "AT4G04775.1"; exon_number "1"; FPKM "0.0000000000"; frac "0.000000"; conf_lo "0.000000"; conf_hi "0.000000"; cov "0.000000";
Chr4	Cufflinks	exon	2431355	2431630	1	+	.	gene_id "AT4G04775"; transcript_id "AT4G04775.1"; exon_number "2"; FPKM "0.0000000000"; frac "0.000000"; conf_lo "0.000000"; conf_hi "0.000000"; cov "0.000000";
Chr4	Cufflinks	exon	2431684	2431702	1	+	.	gene_id "AT4G04775"; transcript_id "AT4G04775.1"; exon_number "3"; FPKM "0.0000000000"; frac "0.000000"; conf_lo "0.000000"; conf_hi "0.000000"; cov "0.000000";
Chr4	Cufflinks	transcript	2432309	2433550	1000	+	.	gene_id "CUFF.755"; transcript_id "AT4G04780.1"; FPKM "15.8408736905"; frac "1.000000"; conf_lo "13.040069"; conf_hi "18.641678"; cov "92.524994"; full_read_support "yes";
Chr4	Cufflinks	exon	2432309	2432362	1000	+	.	gene_id "CUFF.755"; transcript_id "AT4G04780.1"; exon_number "1"; FPKM "15.8408736905"; frac "1.000000"; conf_lo "13.040069"; conf_hi "18.641678"; cov "92.524994";
Chr4	Cufflinks	exon	2432645	2432955	1000	+	.	gene_id "CUFF.755"; transcript_id "AT4G04780.1"; exon_number "2"; FPKM "15.8408736905"; frac "1.000000"; conf_lo "13.040069"; conf_hi "18.641678"; cov "92.524994";
Chr4	Cufflinks	exon	2433040	2433091	1000	+	.	gene_id "CUFF.755"; transcript_id "AT4G04780.1"; exon_number "3"; FPKM "15.8408736905"; frac "1.000000"; conf_lo "13.040069"; conf_hi "18.641678"; cov "92.524994";
Chr4	Cufflinks	exon	2433321	2433550	1000	+	.	gene_id "CUFF.755"; transcript_id "AT4G04780.1"; exon_number "4"; FPKM "15.8408736905"; frac "1.000000"; conf_lo "13.040069"; conf_hi "18.641678"; cov "92.524994";
Chr4	Cufflinks	transcript	2434907	2439403	1000	-	.	gene_id "CUFF.756"; transcript_id "AT4G04790.1"; FPKM "0.7377176983"; frac "0.623261"; conf_lo "0.441807"; conf_hi "1.033628"; cov "4.306442"; full_read_support "no";
Chr4	Cufflinks	exon	2434907	2435184	1000	-	.	gene_id "CUFF.756"; transcript_id "AT4G04790.1"; exon_number "1"; FPKM "0.7377176983"; frac "0.623261"; conf_lo "0.441807"; conf_hi "1.033628"; cov "4.306442";
Chr4	Cufflinks	exon	2435446	2435663	1000	-	.	gene_id "CUFF.756"; transcript_id "AT4G04790.1"; exon_number "2"; FPKM "0.7377176983"; frac "0.623261"; conf_lo "0.441807"; conf_hi "1.033628"; cov "4.306442";
Chr4	Cufflinks	exon	2435950	2436028	1000	-	.	gene_id "CUFF.756"; transcript_id "AT4G04790.1"; exon_number "3"; FPKM "0.7377176983"; frac "0.623261"; conf_lo "0.441807"; conf_hi "1.033628"; cov "4.306442";
Chr4	Cufflinks	exon	2436117	2436244	1000	-	.	gene_id "CUFF.756"; transcript_id "AT4G04790.1"; exon_number "4"; FPKM "0.7377176983"; frac "0.623261"; conf_lo "0.441807"; conf_hi "1.033628"; cov "4.306442";
Chr4	Cufflinks	exon	2436327	2436491	1000	-	.	gene_id "CUFF.756"; transcript_id "AT4G04790.1"; exon_number "5"; FPKM "0.7377176983"; frac "0.623261"; conf_lo "0.441807"; conf_hi "1.033628"; cov "4.306442";
Chr4	Cufflinks	exon	2436586	2436690	1000	-	.	gene_id "CUFF.756"; transcript_id "AT4G04790.1"; exon_number "6"; FPKM "0.7377176983"; frac "0.623261"; conf_lo "0.441807"; conf_hi "1.033628"; cov "4.306442";
Chr4	Cufflinks	exon	2436839	2436958	1000	-	.	gene_id "CUFF.756"; transcript_id "AT4G04790.1"; exon_number "7"; FPKM "0.7377176983"; frac "0.623261"; conf_lo "0.441807"; conf_hi "1.033628"; cov "4.306442";
Chr4	Cufflinks	exon	2437080	2437178	1000	-	.	gene_id "CUFF.756"; transcript_id "AT4G04790.1"; exon_number "8"; FPKM "0.7377176983"; frac "0.623261"; conf_lo "0.441807"; conf_hi "1.033628"; cov "4.306442";
Chr4	Cufflinks	exon	2437300	2437395	1000	-	.	gene_id "CUFF.756"; transcript_id "AT4G04790.1"; exon_number "9"; FPKM "0.7377176983"; frac "0.623261"; conf_lo "0.441807"; conf_hi "1.033628"; cov "4.306442";
Chr4	Cufflinks	exon	2437494	2437607	1000	-	.	gene_id "CUFF.756"; transcript_id "AT4G04790.1"; exon_number "10"; FPKM "0.7377176983"; frac "0.623261"; conf_lo "0.441807"; conf_hi "1.033628"; cov "4.306442";
Chr4	Cufflinks	exon	2437690	2437797	1000	-	.	gene_id "CUFF.756"; transcript_id "AT4G04790.1"; exon_number "11"; FPKM "0.7377176983"; frac "0.623261"; conf_lo "0.441807"; conf_hi "1.033628"; cov "4.306442";
Chr4	Cufflinks	exon	2437907	2437971	1000	-	.	gene_id "CUFF.756"; transcript_id "AT4G04790.1"; exon_number "12"; FPKM "0.7377176983"; frac "0.623261"; conf_lo "0.441807"; conf_hi "1.033628"; cov "4.306442";
Chr4	Cufflinks	exon	2438060	2438239	1000	-	.	gene_id "CUFF.756"; transcript_id "AT4G04790.1"; exon_number "13"; FPKM "0.7377176983"; frac "0.623261"; conf_lo "0.441807"; conf_hi "1.033628"; cov "4.306442";
Chr4	Cufflinks	exon	2438329	2438934	1000	-	.	gene_id "CUFF.756"; transcript_id "AT4G04790.1"; exon_number "14"; FPKM "0.7377176983"; frac "0.623261"; conf_lo "0.441807"; conf_hi "1.033628"; cov "4.306442";
Chr4	Cufflinks	exon	2439006	2439053	1000	-	.	gene_id "CUFF.756"; transcript_id "AT4G04790.1"; exon_number "15"; FPKM "0.7377176983"; frac "0.623261"; conf_lo "0.441807"; conf_hi "1.033628"; cov "4.306442";
Chr4	Cufflinks	exon	2439188	2439403	1000	-	.	gene_id "CUFF.756"; transcript_id "AT4G04790.1"; exon_number "16"; FPKM "0.7377176983"; frac "0.623261"; conf_lo "0.441807"; conf_hi "1.033628"; cov "4.306442";
Chr4	Cufflinks	transcript	2434907	2439441	598	-	.	gene_id "CUFF.756"; transcript_id "CUFF.756.2"; FPKM "0.4411999987"; frac "0.376739"; conf_lo "0.189496"; conf_hi "0.692904"; cov "2.575514"; full_read_support "no";
Chr4	Cufflinks	exon	2434907	2435184	598	-	.	gene_id "CUFF.756"; transcript_id "CUFF.756.2"; exon_number "1"; FPKM "0.4411999987"; frac "0.376739"; conf_lo "0.189496"; conf_hi "0.692904"; cov "2.575514";
Chr4	Cufflinks	exon	2435446	2435663	598	-	.	gene_id "CUFF.756"; transcript_id "CUFF.756.2"; exon_number "2"; FPKM "0.4411999987"; frac "0.376739"; conf_lo "0.189496"; conf_hi "0.692904"; cov "2.575514";
Chr4	Cufflinks	exon	2435950	2436028	598	-	.	gene_id "CUFF.756"; transcript_id "CUFF.756.2"; exon_number "3"; FPKM "0.4411999987"; frac "0.376739"; conf_lo "0.189496"; conf_hi "0.692904"; cov "2.575514";
Chr4	Cufflinks	exon	2436117	2436244	598	-	.	gene_id "CUFF.756"; transcript_id "CUFF.756.2"; exon_number "4"; FPKM "0.4411999987"; frac "0.376739"; conf_lo "0.189496"; conf_hi "0.692904"; cov "2.575514";
Chr4	Cufflinks	exon	2436327	2436491	598	-	.	gene_id "CUFF.756"; transcript_id "CUFF.756.2"; exon_number "5"; FPKM "0.4411999987"; frac "0.376739"; conf_lo "0.189496"; conf_hi "0.692904"; cov "2.575514";
Chr4	Cufflinks	exon	2436586	2436690	598	-	.	gene_id "CUFF.756"; transcript_id "CUFF.756.2"; exon_number "6"; FPKM "0.4411999987"; frac "0.376739"; conf_lo "0.189496"; conf_hi "0.692904"; cov "2.575514";
Chr4	Cufflinks	exon	2436839	2436958	598	-	.	gene_id "CUFF.756"; transcript_id "CUFF.756.2"; exon_number "7"; FPKM "0.4411999987"; frac "0.376739"; conf_lo "0.189496"; conf_hi "0.692904"; cov "2.575514";
Chr4	Cufflinks	exon	2437080	2437178	598	-	.	gene_id "CUFF.756"; transcript_id "CUFF.756.2"; exon_number "8"; FPKM "0.4411999987"; frac "0.376739"; conf_lo "0.189496"; conf_hi "0.692904"; cov "2.575514";
Chr4	Cufflinks	exon	2437300	2437395	598	-	.	gene_id "CUFF.756"; transcript_id "CUFF.756.2"; exon_number "9"; FPKM "0.4411999987"; frac "0.376739"; conf_lo "0.189496"; conf_hi "0.692904"; cov "2.575514";
Chr4	Cufflinks	exon	2437494	2437607	598	-	.	gene_id "CUFF.756"; transcript_id "CUFF.756.2"; exon_number "10"; FPKM "0.4411999987"; frac "0.376739"; conf_lo "0.189496"; conf_hi "0.692904"; cov "2.575514";
Chr4	Cufflinks	exon	2437690	2437797	598	-	.	gene_id "CUFF.756"; transcript_id "CUFF.756.2"; exon_number "11"; FPKM "0.4411999987"; frac "0.376739"; conf_lo "0.189496"; conf_hi "0.692904"; cov "2.575514";
Chr4	Cufflinks	exon	2437907	2437971	598	-	.	gene_id "CUFF.756"; transcript_id "CUFF.756.2"; exon_number "12"; FPKM "0.4411999987"; frac "0.376739"; conf_lo "0.189496"; conf_hi "0.692904"; cov "2.575514";
Chr4	Cufflinks	exon	2438060	2438239	598	-	.	gene_id "CUFF.756"; transcript_id "CUFF.756.2"; exon_number "13"; FPKM "0.4411999987"; frac "0.376739"; conf_lo "0.189496"; conf_hi "0.692904"; cov "2.575514";
Chr4	Cufflinks	exon	2438329	2438922	598	-	.	gene_id "CUFF.756"; transcript_id "CUFF.756.2"; exon_number "14"; FPKM "0.4411999987"; frac "0.376739"; conf_lo "0.189496"; conf_hi "0.692904"; cov "2.575514";
Chr4	Cufflinks	exon	2439006	2439053	598	-	.	gene_id "CUFF.756"; transcript_id "CUFF.756.2"; exon_number "15"; FPKM "0.4411999987"; frac "0.376739"; conf_lo "0.189496"; conf_hi "0.692904"; cov "2.575514";
Chr4	Cufflinks	exon	2439188	2439441	598	-	.	gene_id "CUFF.756"; transcript_id "CUFF.756.2"; exon_number "16"; FPKM "0.4411999987"; frac "0.376739"; conf_lo "0.189496"; conf_hi "0.692904"; cov "2.575514";
Chr4	Cufflinks	transcript	2439546	2441205	1000	+	.	gene_id "AT4G04800"; transcript_id "AT4G04800.1"; FPKM "16.1216418223"; frac "1.000000"; conf_lo "13.711758"; conf_hi "18.531526"; cov "94.074330"; full_read_support "yes";
Chr4	Cufflinks	exon	2439546	2439788	1000	+	.	gene_id "AT4G04800"; transcript_id "AT4G04800.1"; exon_number "1"; FPKM "16.1216418223"; frac "1.000000"; conf_lo "13.711758"; conf_hi "18.531526"; cov "94.074330";
Chr4	Cufflinks	exon	2440517	2440673	1000	+	.	gene_id "AT4G04800"; transcript_id "AT4G04800.1"; exon_number "2"; FPKM "16.1216418223"; frac "1.000000"; conf_lo "13.711758"; conf_hi "18.531526"; cov "94.074330";
Chr4	Cufflinks	exon	2440779	2441205	1000	+	.	gene_id "AT4G04800"; transcript_id "AT4G04800.1"; exon_number "3"; FPKM "16.1216418223"; frac "1.000000"; conf_lo "13.711758"; conf_hi "18.531526"; cov "94.074330";
Chr4	Cufflinks	transcript	2441327	2442567	1000	+	.	gene_id "AT4G04810"; transcript_id "AT4G04810.1"; FPKM "4.4931132453"; frac "1.000000"; conf_lo "2.760200"; conf_hi "6.226026"; cov "26.248500"; full_read_support "yes";
Chr4	Cufflinks	exon	2441327	2441509	1000	+	.	gene_id "AT4G04810"; transcript_id "AT4G04810.1"; exon_number "1"; FPKM "4.4931132453"; frac "1.000000"; conf_lo "2.760200"; conf_hi "6.226026"; cov "26.248500";
Chr4	Cufflinks	exon	2442147	2442303	1000	+	.	gene_id "AT4G04810"; transcript_id "AT4G04810.1"; exon_number "2"; FPKM "4.4931132453"; frac "1.000000"; conf_lo "2.760200"; conf_hi "6.226026"; cov "26.248500";
Chr4	Cufflinks	exon	2442403	2442567	1000	+	.	gene_id "AT4G04810"; transcript_id "AT4G04810.1"; exon_number "3"; FPKM "4.4931132453"; frac "1.000000"; conf_lo "2.760200"; conf_hi "6.226026"; cov "26.248500";
Chr4	Cufflinks	transcript	2443692	2444510	1	-	.	gene_id "AT4G04820"; transcript_id "AT4G04820.1"; FPKM "0.0000000000"; frac "0.000000"; conf_lo "0.000000"; conf_hi "0.000000"; cov "0.000000"; full_read_support "no";
Chr4	Cufflinks	exon	2443692	2443965	1	-	.	gene_id "AT4G04820"; transcript_id "AT4G04820.1"; exon_number "1"; FPKM "0.0000000000"; frac "0.000000"; conf_lo "0.000000"; conf_hi "0.000000"; cov "0.000000";
Chr4	Cufflinks	exon	2444023	2444510	1	-	.	gene_id "AT4G04820"; transcript_id "AT4G04820.1"; exon_number "2"; FPKM "0.0000000000"; frac "0.000000"; conf_lo "0.000000"; conf_hi "0.000000"; cov "0.000000";
Chr4	Cufflinks	transcript	2445794	2447061	1	+	.	gene_id "AT4G04830"; transcript_id "AT4G04830.2"; FPKM "0.0000000000"; frac "0.000000"; conf_lo "0.000000"; conf_hi "0.209335"; cov "0.000000"; full_read_support "no";
Chr4	Cufflinks	exon	2445794	2445969	1	+	.	gene_id "AT4G04830"; transcript_id "AT4G04830.2"; exon_number "1"; FPKM "0.0000000000"; frac "0.000000"; conf_lo "0.000000"; conf_hi "0.209335"; cov "0.000000";
Chr4	Cufflinks	exon	2446452	2446608	1	+	.	gene_id "AT4G04830"; transcript_id "AT4G04830.2"; exon_number "2"; FPKM "0.0000000000"; frac "0.000000"; conf_lo "0.000000"; conf_hi "0.209335"; cov "0.000000";
Chr4	Cufflinks	exon	2446708	2447061	1	+	.	gene_id "AT4G04830"; transcript_id "AT4G04830.2"; exon_number "3"; FPKM "0.0000000000"; frac "0.000000"; conf_lo "0.000000"; conf_hi "0.209335"; cov "0.000000";
Chr4	Cufflinks	transcript	2445859	2447086	1000	+	.	gene_id "AT4G04830"; transcript_id "AT4G04830.1"; FPKM "45.0892551906"; frac "1.000000"; conf_lo "40.277599"; conf_hi "49.900911"; cov "263.262026"; full_read_support "yes";
Chr4	Cufflinks	exon	2445859	2445999	1000	+	.	gene_id "AT4G04830"; transcript_id "AT4G04830.1"; exon_number "1"; FPKM "45.0892551906"; frac "1.000000"; conf_lo "40.277599"; conf_hi "49.900911"; cov "263.262026";
Chr4	Cufflinks	exon	2446452	2446608	1000	+	.	gene_id "AT4G04830"; transcript_id "AT4G04830.1"; exon_number "2"; FPKM "45.0892551906"; frac "1.000000"; conf_lo "40.277599"; conf_hi "49.900911"; cov "263.262026";
Chr4	Cufflinks	exon	2446708	2447086	1000	+	.	gene_id "AT4G04830"; transcript_id "AT4G04830.1"; exon_number "3"; FPKM "45.0892551906"; frac "1.000000"; conf_lo "40.277599"; conf_hi "49.900911"; cov "263.262026";
Chr4	Cufflinks	transcript	2449560	2451589	1000	+	.	gene_id "CUFF.757"; transcript_id "AT4G04840.1"; FPKM "4.6967032103"; frac "0.709580"; conf_lo "3.303724"; conf_hi "6.089683"; cov "27.425273"; full_read_support "yes";
Chr4	Cufflinks	exon	2449560	2449669	1000	+	.	gene_id "CUFF.757"; transcript_id "AT4G04840.1"; exon_number "1"; FPKM "4.6967032103"; frac "0.709580"; conf_lo "3.303724"; conf_hi "6.089683"; cov "27.425273";
Chr4	Cufflinks	exon	2449748	2449882	1000	+	.	gene_id "CUFF.757"; transcript_id "AT4G04840.1"; exon_number "2"; FPKM "4.6967032103"; frac "0.709580"; conf_lo "3.303724"; conf_hi "6.089683"; cov "27.425273";
Chr4	Cufflinks	exon	2450004	2450160	1000	+	.	gene_id "CUFF.757"; transcript_id "AT4G04840.1"; exon_number "3"; FPKM "4.6967032103"; frac "0.709580"; conf_lo "3.303724"; conf_hi "6.089683"; cov "27.425273";
Chr4	Cufflinks	exon	2451144	2451589	1000	+	.	gene_id "CUFF.757"; transcript_id "AT4G04840.1"; exon_number "4"; FPKM "4.6967032103"; frac "0.709580"; conf_lo "3.303724"; conf_hi "6.089683"; cov "27.425273";
Chr4	Cufflinks	transcript	2449634	2451462	504	+	.	gene_id "CUFF.757"; transcript_id "CUFF.757.2"; FPKM "2.3697615769"; frac "0.290420"; conf_lo "1.185893"; conf_hi "3.553630"; cov "13.837655"; full_read_support "yes";
Chr4	Cufflinks	exon	2449634	2449882	504	+	.	gene_id "CUFF.757"; transcript_id "CUFF.757.2"; exon_number "1"; FPKM "2.3697615769"; frac "0.290420"; conf_lo "1.185893"; conf_hi "3.553630"; cov "13.837655";
Chr4	Cufflinks	exon	2450004	2450160	504	+	.	gene_id "CUFF.757"; transcript_id "CUFF.757.2"; exon_number "2"; FPKM "2.3697615769"; frac "0.290420"; conf_lo "1.185893"; conf_hi "3.553630"; cov "13.837655";
Chr4	Cufflinks	exon	2451144	2451462	504	+	.	gene_id "CUFF.757"; transcript_id "CUFF.757.2"; exon_number "3"; FPKM "2.3697615769"; frac "0.290420"; conf_lo "1.185893"; conf_hi "3.553630"; cov "13.837655";
Chr4	Cufflinks	transcript	2452664	2457542	294	+	.	gene_id "CUFF.758"; transcript_id "CUFF.758.1"; FPKM "1.6256853282"; frac "0.244139"; conf_lo "1.208986"; conf_hi "2.042385"; cov "9.495107"; full_read_support "yes";
Chr4	Cufflinks	exon	2452664	2453224	294	+	.	gene_id "CUFF.758"; transcript_id "CUFF.758.1"; exon_number "1"; FPKM "1.6256853282"; frac "0.244139"; conf_lo "1.208986"; conf_hi "2.042385"; cov "9.495107";
Chr4	Cufflinks	exon	2453346	2453681	294	+	.	gene_id "CUFF.758"; transcript_id "CUFF.758.1"; exon_number "2"; FPKM "1.6256853282"; frac "0.244139"; conf_lo "1.208986"; conf_hi "2.042385"; cov "9.495107";
Chr4	Cufflinks	exon	2453768	2453869	294	+	.	gene_id "CUFF.758"; transcript_id "CUFF.758.1"; exon_number "3"; FPKM "1.6256853282"; frac "0.244139"; conf_lo "1.208986"; conf_hi "2.042385"; cov "9.495107";
Chr4	Cufflinks	exon	2453955	2454366	294	+	.	gene_id "CUFF.758"; transcript_id "CUFF.758.1"; exon_number "4"; FPKM "1.6256853282"; frac "0.244139"; conf_lo "1.208986"; conf_hi "2.042385"; cov "9.495107";
Chr4	Cufflinks	exon	2454561	2454638	294	+	.	gene_id "CUFF.758"; transcript_id "CUFF.758.1"; exon_number "5"; FPKM "1.6256853282"; frac "0.244139"; conf_lo "1.208986"; conf_hi "2.042385"; cov "9.495107";
Chr4	Cufflinks	exon	2454760	2455059	294	+	.	gene_id "CUFF.758"; transcript_id "CUFF.758.1"; exon_number "6"; FPKM "1.6256853282"; frac "0.244139"; conf_lo "1.208986"; conf_hi "2.042385"; cov "9.495107";
Chr4	Cufflinks	exon	2455188	2455301	294	+	.	gene_id "CUFF.758"; transcript_id "CUFF.758.1"; exon_number "7"; FPKM "1.6256853282"; frac "0.244139"; conf_lo "1.208986"; conf_hi "2.042385"; cov "9.495107";
Chr4	Cufflinks	exon	2455430	2455532	294	+	.	gene_id "CUFF.758"; transcript_id "CUFF.758.1"; exon_number "8"; FPKM "1.6256853282"; frac "0.244139"; conf_lo "1.208986"; conf_hi "2.042385"; cov "9.495107";
Chr4	Cufflinks	exon	2455614	2455748	294	+	.	gene_id "CUFF.758"; transcript_id "CUFF.758.1"; exon_number "9"; FPKM "1.6256853282"; frac "0.244139"; conf_lo "1.208986"; conf_hi "2.042385"; cov "9.495107";
Chr4	Cufflinks	exon	2455847	2456028	294	+	.	gene_id "CUFF.758"; transcript_id "CUFF.758.1"; exon_number "10"; FPKM "1.6256853282"; frac "0.244139"; conf_lo "1.208986"; conf_hi "2.042385"; cov "9.495107";
Chr4	Cufflinks	exon	2456138	2456273	294	+	.	gene_id "CUFF.758"; transcript_id "CUFF.758.1"; exon_number "11"; FPKM "1.6256853282"; frac "0.244139"; conf_lo "1.208986"; conf_hi "2.042385"; cov "9.495107";
Chr4	Cufflinks	exon	2456355	2456426	294	+	.	gene_id "CUFF.758"; transcript_id "CUFF.758.1"; exon_number "12"; FPKM "1.6256853282"; frac "0.244139"; conf_lo "1.208986"; conf_hi "2.042385"; cov "9.495107";
Chr4	Cufflinks	exon	2456500	2456595	294	+	.	gene_id "CUFF.758"; transcript_id "CUFF.758.1"; exon_number "13"; FPKM "1.6256853282"; frac "0.244139"; conf_lo "1.208986"; conf_hi "2.042385"; cov "9.495107";
Chr4	Cufflinks	exon	2456685	2456846	294	+	.	gene_id "CUFF.758"; transcript_id "CUFF.758.1"; exon_number "14"; FPKM "1.6256853282"; frac "0.244139"; conf_lo "1.208986"; conf_hi "2.042385"; cov "9.495107";
Chr4	Cufflinks	exon	2456940	2457030	294	+	.	gene_id "CUFF.758"; transcript_id "CUFF.758.1"; exon_number "15"; FPKM "1.6256853282"; frac "0.244139"; conf_lo "1.208986"; conf_hi "2.042385"; cov "9.495107";
Chr4	Cufflinks	exon	2457120	2457542	294	+	.	gene_id "CUFF.758"; transcript_id "CUFF.758.1"; exon_number "16"; FPKM "1.6256853282"; frac "0.244139"; conf_lo "1.208986"; conf_hi "2.042385"; cov "9.495107";
Chr4	Cufflinks	transcript	2452664	2457675	1000	+	.	gene_id "CUFF.758"; transcript_id "AT4G04850.2"; FPKM "5.5259208433"; frac "0.755861"; conf_lo "4.798475"; conf_hi "6.253367"; cov "32.275132"; full_read_support "yes";
Chr4	Cufflinks	exon	2452664	2453224	1000	+	.	gene_id "CUFF.758"; transcript_id "AT4G04850.2"; exon_number "1"; FPKM "5.5259208433"; frac "0.755861"; conf_lo "4.798475"; conf_hi "6.253367"; cov "32.275132";
Chr4	Cufflinks	exon	2453346	2453681	1000	+	.	gene_id "CUFF.758"; transcript_id "AT4G04850.2"; exon_number "2"; FPKM "5.5259208433"; frac "0.755861"; conf_lo "4.798475"; conf_hi "6.253367"; cov "32.275132";
Chr4	Cufflinks	exon	2453768	2453869	1000	+	.	gene_id "CUFF.758"; transcript_id "AT4G04850.2"; exon_number "3"; FPKM "5.5259208433"; frac "0.755861"; conf_lo "4.798475"; conf_hi "6.253367"; cov "32.275132";
Chr4	Cufflinks	exon	2453955	2454035	1000	+	.	gene_id "CUFF.758"; transcript_id "AT4G04850.2"; exon_number "4"; FPKM "5.5259208433"; frac "0.755861"; conf_lo "4.798475"; conf_hi "6.253367"; cov "32.275132";
Chr4	Cufflinks	exon	2454265	2454366	1000	+	.	gene_id "CUFF.758"; transcript_id "AT4G04850.2"; exon_number "5"; FPKM "5.5259208433"; frac "0.755861"; conf_lo "4.798475"; conf_hi "6.253367"; cov "32.275132";
Chr4	Cufflinks	exon	2454561	2454638	1000	+	.	gene_id "CUFF.758"; transcript_id "AT4G04850.2"; exon_number "6"; FPKM "5.5259208433"; frac "0.755861"; conf_lo "4.798475"; conf_hi "6.253367"; cov "32.275132";
Chr4	Cufflinks	exon	2454750	2454818	1000	+	.	gene_id "CUFF.758"; transcript_id "AT4G04850.2"; exon_number "7"; FPKM "5.5259208433"; frac "0.755861"; conf_lo "4.798475"; conf_hi "6.253367"; cov "32.275132";
Chr4	Cufflinks	exon	2455009	2455059	1000	+	.	gene_id "CUFF.758"; transcript_id "AT4G04850.2"; exon_number "8"; FPKM "5.5259208433"; frac "0.755861"; conf_lo "4.798475"; conf_hi "6.253367"; cov "32.275132";
Chr4	Cufflinks	exon	2455188	2455301	1000	+	.	gene_id "CUFF.758"; transcript_id "AT4G04850.2"; exon_number "9"; FPKM "5.5259208433"; frac "0.755861"; conf_lo "4.798475"; conf_hi "6.253367"; cov "32.275132";
Chr4	Cufflinks	exon	2455431	2455532	1000	+	.	gene_id "CUFF.758"; transcript_id "AT4G04850.2"; exon_number "10"; FPKM "5.5259208433"; frac "0.755861"; conf_lo "4.798475"; conf_hi "6.253367"; cov "32.275132";
Chr4	Cufflinks	exon	2455614	2455748	1000	+	.	gene_id "CUFF.758"; transcript_id "AT4G04850.2"; exon_number "11"; FPKM "5.5259208433"; frac "0.755861"; conf_lo "4.798475"; conf_hi "6.253367"; cov "32.275132";
Chr4	Cufflinks	exon	2455847	2456028	1000	+	.	gene_id "CUFF.758"; transcript_id "AT4G04850.2"; exon_number "12"; FPKM "5.5259208433"; frac "0.755861"; conf_lo "4.798475"; conf_hi "6.253367"; cov "32.275132";
Chr4	Cufflinks	exon	2456138	2456273	1000	+	.	gene_id "CUFF.758"; transcript_id "AT4G04850.2"; exon_number "13"; FPKM "5.5259208433"; frac "0.755861"; conf_lo "4.798475"; conf_hi "6.253367"; cov "32.275132";
Chr4	Cufflinks	exon	2456355	2456426	1000	+	.	gene_id "CUFF.758"; transcript_id "AT4G04850.2"; exon_number "14"; FPKM "5.5259208433"; frac "0.755861"; conf_lo "4.798475"; conf_hi "6.253367"; cov "32.275132";
Chr4	Cufflinks	exon	2456500	2456595	1000	+	.	gene_id "CUFF.758"; transcript_id "AT4G04850.2"; exon_number "15"; FPKM "5.5259208433"; frac "0.755861"; conf_lo "4.798475"; conf_hi "6.253367"; cov "32.275132";
Chr4	Cufflinks	exon	2456685	2456846	1000	+	.	gene_id "CUFF.758"; transcript_id "AT4G04850.2"; exon_number "16"; FPKM "5.5259208433"; frac "0.755861"; conf_lo "4.798475"; conf_hi "6.253367"; cov "32.275132";
Chr4	Cufflinks	exon	2456940	2457029	1000	+	.	gene_id "CUFF.758"; transcript_id "AT4G04850.2"; exon_number "17"; FPKM "5.5259208433"; frac "0.755861"; conf_lo "4.798475"; conf_hi "6.253367"; cov "32.275132";
Chr4	Cufflinks	exon	2457119	2457675	1000	+	.	gene_id "CUFF.758"; transcript_id "AT4G04850.2"; exon_number "18"; FPKM "5.5259208433"; frac "0.755861"; conf_lo "4.798475"; conf_hi "6.253367"; cov "32.275132";
Chr4	Cufflinks	transcript	2452883	2457767	1	+	.	gene_id "CUFF.758"; transcript_id "AT4G04850.1"; FPKM "0.0000000000"; frac "0.000000"; conf_lo "0.000000"; conf_hi "0.036723"; cov "0.000000"; full_read_support "yes";
Chr4	Cufflinks	exon	2452883	2453224	1	+	.	gene_id "CUFF.758"; transcript_id "AT4G04850.1"; exon_number "1"; FPKM "0.0000000000"; frac "0.000000"; conf_lo "0.000000"; conf_hi "0.036723"; cov "0.000000";
Chr4	Cufflinks	exon	2453346	2453681	1	+	.	gene_id "CUFF.758"; transcript_id "AT4G04850.1"; exon_number "2"; FPKM "0.0000000000"; frac "0.000000"; conf_lo "0.000000"; conf_hi "0.036723"; cov "0.000000";
Chr4	Cufflinks	exon	2453768	2453869	1	+	.	gene_id "CUFF.758"; transcript_id "AT4G04850.1"; exon_number "3"; FPKM "0.0000000000"; frac "0.000000"; conf_lo "0.000000"; conf_hi "0.036723"; cov "0.000000";
Chr4	Cufflinks	exon	2453955	2454035	1	+	.	gene_id "CUFF.758"; transcript_id "AT4G04850.1"; exon_number "4"; FPKM "0.0000000000"; frac "0.000000"; conf_lo "0.000000"; conf_hi "0.036723"; cov "0.000000";
Chr4	Cufflinks	exon	2454265	2454366	1	+	.	gene_id "CUFF.758"; transcript_id "AT4G04850.1"; exon_number "5"; FPKM "0.0000000000"; frac "0.000000"; conf_lo "0.000000"; conf_hi "0.036723"; cov "0.000000";
Chr4	Cufflinks	exon	2454561	2454638	1	+	.	gene_id "CUFF.758"; transcript_id "AT4G04850.1"; exon_number "6"; FPKM "0.0000000000"; frac "0.000000"; conf_lo "0.000000"; conf_hi "0.036723"; cov "0.000000";
Chr4	Cufflinks	exon	2454750	2454818	1	+	.	gene_id "CUFF.758"; transcript_id "AT4G04850.1"; exon_number "7"; FPKM "0.0000000000"; frac "0.000000"; conf_lo "0.000000"; conf_hi "0.036723"; cov "0.000000";
Chr4	Cufflinks	exon	2455009	2455059	1	+	.	gene_id "CUFF.758"; transcript_id "AT4G04850.1"; exon_number "8"; FPKM "0.0000000000"; frac "0.000000"; conf_lo "0.000000"; conf_hi "0.036723"; cov "0.000000";
Chr4	Cufflinks	exon	2455188	2455301	1	+	.	gene_id "CUFF.758"; transcript_id "AT4G04850.1"; exon_number "9"; FPKM "0.0000000000"; frac "0.000000"; conf_lo "0.000000"; conf_hi "0.036723"; cov "0.000000";
Chr4	Cufflinks	exon	2455431	2455532	1	+	.	gene_id "CUFF.758"; transcript_id "AT4G04850.1"; exon_number "10"; FPKM "0.0000000000"; frac "0.000000"; conf_lo "0.000000"; conf_hi "0.036723"; cov "0.000000";
Chr4	Cufflinks	exon	2455614	2455748	1	+	.	gene_id "CUFF.758"; transcript_id "AT4G04850.1"; exon_number "11"; FPKM "0.0000000000"; frac "0.000000"; conf_lo "0.000000"; conf_hi "0.036723"; cov "0.000000";
Chr4	Cufflinks	exon	2455847	2456028	1	+	.	gene_id "CUFF.758"; transcript_id "AT4G04850.1"; exon_number "12"; FPKM "0.0000000000"; frac "0.000000"; conf_lo "0.000000"; conf_hi "0.036723"; cov "0.000000";
Chr4	Cufflinks	exon	2456138	2456273	1	+	.	gene_id "CUFF.758"; transcript_id "AT4G04850.1"; exon_number "13"; FPKM "0.0000000000"; frac "0.000000"; conf_lo "0.000000"; conf_hi "0.036723"; cov "0.000000";
Chr4	Cufflinks	exon	2456355	2456426	1	+	.	gene_id "CUFF.758"; transcript_id "AT4G04850.1"; exon_number "14"; FPKM "0.0000000000"; frac "0.000000"; conf_lo "0.000000"; conf_hi "0.036723"; cov "0.000000";
Chr4	Cufflinks	exon	2456500	2456595	1	+	.	gene_id "CUFF.758"; transcript_id "AT4G04850.1"; exon_number "15"; FPKM "0.0000000000"; frac "0.000000"; conf_lo "0.000000"; conf_hi "0.036723"; cov "0.000000";
Chr4	Cufflinks	exon	2456685	2457029	1	+	.	gene_id "CUFF.758"; transcript_id "AT4G04850.1"; exon_number "16"; FPKM "0.0000000000"; frac "0.000000"; conf_lo "0.000000"; conf_hi "0.036723"; cov "0.000000";
Chr4	Cufflinks	exon	2457119	2457767	1	+	.	gene_id "CUFF.758"; transcript_id "AT4G04850.1"; exon_number "17"; FPKM "0.0000000000"; frac "0.000000"; conf_lo "0.000000"; conf_hi "0.036723"; cov "0.000000";
Chr4	Cufflinks	transcript	2459880	2461739	1000	+	.	gene_id "CUFF.759"; transcript_id "AT4G04860.1"; FPKM "9.1041183946"; frac "0.626168"; conf_lo "7.764312"; conf_hi "10.443925"; cov "53.117360"; full_read_support "yes";
Chr4	Cufflinks	exon	2459880	2460233	1000	+	.	gene_id "CUFF.759"; transcript_id "AT4G04860.1"; exon_number "1"; FPKM "9.1041183946"; frac "0.626168"; conf_lo "7.764312"; conf_hi "10.443925"; cov "53.117360";
Chr4	Cufflinks	exon	2460328	2460427	1000	+	.	gene_id "CUFF.759"; transcript_id "AT4G04860.1"; exon_number "2"; FPKM "9.1041183946"; frac "0.626168"; conf_lo "7.764312"; conf_hi "10.443925"; cov "53.117360";
Chr4	Cufflinks	exon	2460599	2460813	1000	+	.	gene_id "CUFF.759"; transcript_id "AT4G04860.1"; exon_number "3"; FPKM "9.1041183946"; frac "0.626168"; conf_lo "7.764312"; conf_hi "10.443925"; cov "53.117360";
Chr4	Cufflinks	exon	2460886	2460969	1000	+	.	gene_id "CUFF.759"; transcript_id "AT4G04860.1"; exon_number "4"; FPKM "9.1041183946"; frac "0.626168"; conf_lo "7.764312"; conf_hi "10.443925"; cov "53.117360";
Chr4	Cufflinks	exon	2461049	2461102	1000	+	.	gene_id "CUFF.759"; transcript_id "AT4G04860.1"; exon_number "5"; FPKM "9.1041183946"; frac "0.626168"; conf_lo "7.764312"; conf_hi "10.443925"; cov "53.117360";
Chr4	Cufflinks	exon	2461196	2461739	1000	+	.	gene_id "CUFF.759"; transcript_id "AT4G04860.1"; exon_number "6"; FPKM "9.1041183946"; frac "0.626168"; conf_lo "7.764312"; conf_hi "10.443925"; cov "53.117360";
Chr4	Cufflinks	transcript	2461674	2464143	1000	-	.	gene_id "CUFF.760"; transcript_id "AT4G04870.1"; FPKM "5.2357317696"; frac "0.373832"; conf_lo "4.251561"; conf_hi "6.219902"; cov "30.547521"; full_read_support "yes";
Chr4	Cufflinks	exon	2461674	2461997	1000	-	.	gene_id "CUFF.760"; transcript_id "AT4G04870.1"; exon_number "1"; FPKM "5.2357317696"; frac "0.373832"; conf_lo "4.251561"; conf_hi "6.219902"; cov "30.547521";
Chr4	Cufflinks	exon	2462116	2462210	1000	-	.	gene_id "CUFF.760"; transcript_id "AT4G04870.1"; exon_number "2"; FPKM "5.2357317696"; frac "0.373832"; conf_lo "4.251561"; conf_hi "6.219902"; cov "30.547521";
Chr4	Cufflinks	exon	2462299	2462373	1000	-	.	gene_id "CUFF.760"; transcript_id "AT4G04870.1"; exon_number "3"; FPKM "5.2357317696"; frac "0.373832"; conf_lo "4.251561"; conf_hi "6.219902"; cov "30.547521";
Chr4	Cufflinks	exon	2462513	2462598	1000	-	.	gene_id "CUFF.760"; transcript_id "AT4G04870.1"; exon_number "4"; FPKM "5.2357317696"; frac "0.373832"; conf_lo "4.251561"; conf_hi "6.219902"; cov "30.547521";
Chr4	Cufflinks	exon	2463000	2463051	1000	-	.	gene_id "CUFF.760"; transcript_id "AT4G04870.1"; exon_number "5"; FPKM "5.2357317696"; frac "0.373832"; conf_lo "4.251561"; conf_hi "6.219902"; cov "30.547521";
Chr4	Cufflinks	exon	2463215	2463289	1000	-	.	gene_id "CUFF.760"; transcript_id "AT4G04870.1"; exon_number "6"; FPKM "5.2357317696"; frac "0.373832"; conf_lo "4.251561"; conf_hi "6.219902"; cov "30.547521";
Chr4	Cufflinks	exon	2463373	2463439	1000	-	.	gene_id "CUFF.760"; transcript_id "AT4G04870.1"; exon_number "7"; FPKM "5.2357317696"; frac "0.373832"; conf_lo "4.251561"; conf_hi "6.219902"; cov "30.547521";
Chr4	Cufflinks	exon	2463523	2464143	1000	-	.	gene_id "CUFF.760"; transcript_id "AT4G04870.1"; exon_number "8"; FPKM "5.2357317696"; frac "0.373832"; conf_lo "4.251561"; conf_hi "6.219902"; cov "30.547521";
Chr4	Cufflinks	transcript	2464855	2467188	229	-	.	gene_id "CUFF.761"; transcript_id "CUFF.761.1"; FPKM "1.1045251005"; frac "0.189958"; conf_lo "0.535894"; conf_hi "1.673156"; cov "6.443931"; full_read_support "yes";
Chr4	Cufflinks	exon	2464855	2465176	229	-	.	gene_id "CUFF.761"; transcript_id "CUFF.761.1"; exon_number "1"; FPKM "1.1045251005"; frac "0.189958"; conf_lo "0.535894"; conf_hi "1.673156"; cov "6.443931";
Chr4	Cufflinks	exon	2465307	2465411	229	-	.	gene_id "CUFF.761"; transcript_id "CUFF.761.1"; exon_number "2"; FPKM "1.1045251005"; frac "0.189958"; conf_lo "0.535894"; conf_hi "1.673156"; cov "6.443931";
Chr4	Cufflinks	exon	2465509	2465575	229	-	.	gene_id "CUFF.761"; transcript_id "CUFF.761.1"; exon_number "3"; FPKM "1.1045251005"; frac "0.189958"; conf_lo "0.535894"; conf_hi "1.673156"; cov "6.443931";
Chr4	Cufflinks	exon	2465656	2465769	229	-	.	gene_id "CUFF.761"; transcript_id "CUFF.761.1"; exon_number "4"; FPKM "1.1045251005"; frac "0.189958"; conf_lo "0.535894"; conf_hi "1.673156"; cov "6.443931";
Chr4	Cufflinks	exon	2465858	2465927	229	-	.	gene_id "CUFF.761"; transcript_id "CUFF.761.1"; exon_number "5"; FPKM "1.1045251005"; frac "0.189958"; conf_lo "0.535894"; conf_hi "1.673156"; cov "6.443931";
Chr4	Cufflinks	exon	2466006	2466083	229	-	.	gene_id "CUFF.761"; transcript_id "CUFF.761.1"; exon_number "6"; FPKM "1.1045251005"; frac "0.189958"; conf_lo "0.535894"; conf_hi "1.673156"; cov "6.443931";
Chr4	Cufflinks	exon	2466171	2466382	229	-	.	gene_id "CUFF.761"; transcript_id "CUFF.761.1"; exon_number "7"; FPKM "1.1045251005"; frac "0.189958"; conf_lo "0.535894"; conf_hi "1.673156"; cov "6.443931";
Chr4	Cufflinks	exon	2466453	2466512	229	-	.	gene_id "CUFF.761"; transcript_id "CUFF.761.1"; exon_number "8"; FPKM "1.1045251005"; frac "0.189958"; conf_lo "0.535894"; conf_hi "1.673156"; cov "6.443931";
Chr4	Cufflinks	exon	2466594	2466685	229	-	.	gene_id "CUFF.761"; transcript_id "CUFF.761.1"; exon_number "9"; FPKM "1.1045251005"; frac "0.189958"; conf_lo "0.535894"; conf_hi "1.673156"; cov "6.443931";
Chr4	Cufflinks	exon	2466802	2466872	229	-	.	gene_id "CUFF.761"; transcript_id "CUFF.761.1"; exon_number "10"; FPKM "1.1045251005"; frac "0.189958"; conf_lo "0.535894"; conf_hi "1.673156"; cov "6.443931";
Chr4	Cufflinks	exon	2467027	2467188	229	-	.	gene_id "CUFF.761"; transcript_id "CUFF.761.1"; exon_number "11"; FPKM "1.1045251005"; frac "0.189958"; conf_lo "0.535894"; conf_hi "1.673156"; cov "6.443931";
Chr4	Cufflinks	transcript	2464859	2467166	1000	-	.	gene_id "CUFF.761"; transcript_id "AT4G04880.1"; FPKM "4.8183949485"; frac "0.810042"; conf_lo "3.782955"; conf_hi "5.853835"; cov "28.111088"; full_read_support "yes";
Chr4	Cufflinks	exon	2464859	2465176	1000	-	.	gene_id "CUFF.761"; transcript_id "AT4G04880.1"; exon_number "1"; FPKM "4.8183949485"; frac "0.810042"; conf_lo "3.782955"; conf_hi "5.853835"; cov "28.111088";
Chr4	Cufflinks	exon	2465307	2465411	1000	-	.	gene_id "CUFF.761"; transcript_id "AT4G04880.1"; exon_number "2"; FPKM "4.8183949485"; frac "0.810042"; conf_lo "3.782955"; conf_hi "5.853835"; cov "28.111088";
Chr4	Cufflinks	exon	2465509	2465575	1000	-	.	gene_id "CUFF.761"; transcript_id "AT4G04880.1"; exon_number "3"; FPKM "4.8183949485"; frac "0.810042"; conf_lo "3.782955"; conf_hi "5.853835"; cov "28.111088";
Chr4	Cufflinks	exon	2465656	2465769	1000	-	.	gene_id "CUFF.761"; transcript_id "AT4G04880.1"; exon_number "4"; FPKM "4.8183949485"; frac "0.810042"; conf_lo "3.782955"; conf_hi "5.853835"; cov "28.111088";
Chr4	Cufflinks	exon	2465858	2465927	1000	-	.	gene_id "CUFF.761"; transcript_id "AT4G04880.1"; exon_number "5"; FPKM "4.8183949485"; frac "0.810042"; conf_lo "3.782955"; conf_hi "5.853835"; cov "28.111088";
Chr4	Cufflinks	exon	2466006	2466082	1000	-	.	gene_id "CUFF.761"; transcript_id "AT4G04880.1"; exon_number "6"; FPKM "4.8183949485"; frac "0.810042"; conf_lo "3.782955"; conf_hi "5.853835"; cov "28.111088";
Chr4	Cufflinks	exon	2466170	2466382	1000	-	.	gene_id "CUFF.761"; transcript_id "AT4G04880.1"; exon_number "7"; FPKM "4.8183949485"; frac "0.810042"; conf_lo "3.782955"; conf_hi "5.853835"; cov "28.111088";
Chr4	Cufflinks	exon	2466453	2466512	1000	-	.	gene_id "CUFF.761"; transcript_id "AT4G04880.1"; exon_number "8"; FPKM "4.8183949485"; frac "0.810042"; conf_lo "3.782955"; conf_hi "5.853835"; cov "28.111088";
Chr4	Cufflinks	exon	2466594	2466685	1000	-	.	gene_id "CUFF.761"; transcript_id "AT4G04880.1"; exon_number "9"; FPKM "4.8183949485"; frac "0.810042"; conf_lo "3.782955"; conf_hi "5.853835"; cov "28.111088";
Chr4	Cufflinks	exon	2466802	2466872	1000	-	.	gene_id "CUFF.761"; transcript_id "AT4G04880.1"; exon_number "10"; FPKM "4.8183949485"; frac "0.810042"; conf_lo "3.782955"; conf_hi "5.853835"; cov "28.111088";
Chr4	Cufflinks	exon	2467027	2467166	1000	-	.	gene_id "CUFF.761"; transcript_id "AT4G04880.1"; exon_number "11"; FPKM "4.8183949485"; frac "0.810042"; conf_lo "3.782955"; conf_hi "5.853835"; cov "28.111088";
Chr4	Cufflinks	transcript	2471948	2475934	904	+	.	gene_id "CUFF.762"; transcript_id "CUFF.762.1"; FPKM "3.5983409027"; frac "0.479792"; conf_lo "2.969054"; conf_hi "4.227628"; cov "21.012574"; full_read_support "yes";
Chr4	Cufflinks	exon	2471948	2472415	904	+	.	gene_id "CUFF.762"; transcript_id "CUFF.762.1"; exon_number "1"; FPKM "3.5983409027"; frac "0.479792"; conf_lo "2.969054"; conf_hi "4.227628"; cov "21.012574";
Chr4	Cufflinks	exon	2472578	2472679	904	+	.	gene_id "CUFF.762"; transcript_id "CUFF.762.1"; exon_number "2"; FPKM "3.5983409027"; frac "0.479792"; conf_lo "2.969054"; conf_hi "4.227628"; cov "21.012574";
Chr4	Cufflinks	exon	2472769	2473008	904	+	.	gene_id "CUFF.762"; transcript_id "CUFF.762.1"; exon_number "3"; FPKM "3.5983409027"; frac "0.479792"; conf_lo "2.969054"; conf_hi "4.227628"; cov "21.012574";
Chr4	Cufflinks	exon	2473465	2475252	904	+	.	gene_id "CUFF.762"; transcript_id "CUFF.762.1"; exon_number "4"; FPKM "3.5983409027"; frac "0.479792"; conf_lo "2.969054"; conf_hi "4.227628"; cov "21.012574";
Chr4	Cufflinks	exon	2475373	2475934	904	+	.	gene_id "CUFF.762"; transcript_id "CUFF.762.1"; exon_number "5"; FPKM "3.5983409027"; frac "0.479792"; conf_lo "2.969054"; conf_hi "4.227628"; cov "21.012574";
Chr4	Cufflinks	transcript	2471972	2475981	1000	+	.	gene_id "CUFF.762"; transcript_id "AT4G04885.1"; FPKM "3.9793404432"; frac "0.520208"; conf_lo "3.316442"; conf_hi "4.642239"; cov "23.237428"; full_read_support "yes";
Chr4	Cufflinks	exon	2471972	2472415	1000	+	.	gene_id "CUFF.762"; transcript_id "AT4G04885.1"; exon_number "1"; FPKM "3.9793404432"; frac "0.520208"; conf_lo "3.316442"; conf_hi "4.642239"; cov "23.237428";
Chr4	Cufflinks	exon	2472578	2472679	1000	+	.	gene_id "CUFF.762"; transcript_id "AT4G04885.1"; exon_number "2"; FPKM "3.9793404432"; frac "0.520208"; conf_lo "3.316442"; conf_hi "4.642239"; cov "23.237428";
Chr4	Cufflinks	exon	2472769	2473008	1000	+	.	gene_id "CUFF.762"; transcript_id "AT4G04885.1"; exon_number "3"; FPKM "3.9793404432"; frac "0.520208"; conf_lo "3.316442"; conf_hi "4.642239"; cov "23.237428";
Chr4	Cufflinks	exon	2473465	2474655	1000	+	.	gene_id "CUFF.762"; transcript_id "AT4G04885.1"; exon_number "4"; FPKM "3.9793404432"; frac "0.520208"; conf_lo "3.316442"; conf_hi "4.642239"; cov "23.237428";
Chr4	Cufflinks	exon	2474737	2475252	1000	+	.	gene_id "CUFF.762"; transcript_id "AT4G04885.1"; exon_number "5"; FPKM "3.9793404432"; frac "0.520208"; conf_lo "3.316442"; conf_hi "4.642239"; cov "23.237428";
Chr4	Cufflinks	exon	2475373	2475981	1000	+	.	gene_id "CUFF.762"; transcript_id "AT4G04885.1"; exon_number "6"; FPKM "3.9793404432"; frac "0.520208"; conf_lo "3.316442"; conf_hi "4.642239"; cov "23.237428";
Chr4	Cufflinks	transcript	2476489	2482345	1000	-	.	gene_id "CUFF.763"; transcript_id "AT4G04890.1"; FPKM "9.2413217509"; frac "0.762527"; conf_lo "8.285683"; conf_hi "10.196960"; cov "53.948813"; full_read_support "yes";
Chr4	Cufflinks	exon	2476489	2476882	1000	-	.	gene_id "CUFF.763"; transcript_id "AT4G04890.1"; exon_number "1"; FPKM "9.2413217509"; frac "0.762527"; conf_lo "8.285683"; conf_hi "10.196960"; cov "53.948813";
Chr4	Cufflinks	exon	2476959	2477371	1000	-	.	gene_id "CUFF.763"; transcript_id "AT4G04890.1"; exon_number "2"; FPKM "9.2413217509"; frac "0.762527"; conf_lo "8.285683"; conf_hi "10.196960"; cov "53.948813";
Chr4	Cufflinks	exon	2477458	2477553	1000	-	.	gene_id "CUFF.763"; transcript_id "AT4G04890.1"; exon_number "3"; FPKM "9.2413217509"; frac "0.762527"; conf_lo "8.285683"; conf_hi "10.196960"; cov "53.948813";
Chr4	Cufflinks	exon	2477681	2477952	1000	-	.	gene_id "CUFF.763"; transcript_id "AT4G04890.1"; exon_number "4"; FPKM "9.2413217509"; frac "0.762527"; conf_lo "8.285683"; conf_hi "10.196960"; cov "53.948813";
Chr4	Cufflinks	exon	2478064	2478235	1000	-	.	gene_id "CUFF.763"; transcript_id "AT4G04890.1"; exon_number "5"; FPKM "9.2413217509"; frac "0.762527"; conf_lo "8.285683"; conf_hi "10.196960"; cov "53.948813";
Chr4	Cufflinks	exon	2478330	2478533	1000	-	.	gene_id "CUFF.763"; transcript_id "AT4G04890.1"; exon_number "6"; FPKM "9.2413217509"; frac "0.762527"; conf_lo "8.285683"; conf_hi "10.196960"; cov "53.948813";
Chr4	Cufflinks	exon	2478628	2478729	1000	-	.	gene_id "CUFF.763"; transcript_id "AT4G04890.1"; exon_number "7"; FPKM "9.2413217509"; frac "0.762527"; conf_lo "8.285683"; conf_hi "10.196960"; cov "53.948813";
Chr4	Cufflinks	exon	2478816	2479256	1000	-	.	gene_id "CUFF.763"; transcript_id "AT4G04890.1"; exon_number "8"; FPKM "9.2413217509"; frac "0.762527"; conf_lo "8.285683"; conf_hi "10.196960"; cov "53.948813";
Chr4	Cufflinks	exon	2479334	2479522	1000	-	.	gene_id "CUFF.763"; transcript_id "AT4G04890.1"; exon_number "9"; FPKM "9.2413217509"; frac "0.762527"; conf_lo "8.285683"; conf_hi "10.196960"; cov "53.948813";
Chr4	Cufflinks	exon	2479643	2479760	1000	-	.	gene_id "CUFF.763"; transcript_id "AT4G04890.1"; exon_number "10"; FPKM "9.2413217509"; frac "0.762527"; conf_lo "8.285683"; conf_hi "10.196960"; cov "53.948813";
Chr4	Cufflinks	exon	2479855	2480230	1000	-	.	gene_id "CUFF.763"; transcript_id "AT4G04890.1"; exon_number "11"; FPKM "9.2413217509"; frac "0.762527"; conf_lo "8.285683"; conf_hi "10.196960"; cov "53.948813";
Chr4	Cufflinks	exon	2482038	2482345	1000	-	.	gene_id "CUFF.763"; transcript_id "AT4G04890.1"; exon_number "12"; FPKM "9.2413217509"; frac "0.762527"; conf_lo "8.285683"; conf_hi "10.196960"; cov "53.948813";
Chr4	Cufflinks	transcript	2476597	2481438	343	-	.	gene_id "CUFF.763"; transcript_id "CUFF.763.2"; FPKM "3.1699485170"; frac "0.237473"; conf_lo "2.543619"; conf_hi "3.796279"; cov "18.505465"; full_read_support "yes";
Chr4	Cufflinks	exon	2476597	2476882	343	-	.	gene_id "CUFF.763"; transcript_id "CUFF.763.2"; exon_number "1"; FPKM "3.1699485170"; frac "0.237473"; conf_lo "2.543619"; conf_hi "3.796279"; cov "18.505465";
Chr4	Cufflinks	exon	2476959	2477371	343	-	.	gene_id "CUFF.763"; transcript_id "CUFF.763.2"; exon_number "2"; FPKM "3.1699485170"; frac "0.237473"; conf_lo "2.543619"; conf_hi "3.796279"; cov "18.505465";
Chr4	Cufflinks	exon	2477458	2477553	343	-	.	gene_id "CUFF.763"; transcript_id "CUFF.763.2"; exon_number "3"; FPKM "3.1699485170"; frac "0.237473"; conf_lo "2.543619"; conf_hi "3.796279"; cov "18.505465";
Chr4	Cufflinks	exon	2477681	2477952	343	-	.	gene_id "CUFF.763"; transcript_id "CUFF.763.2"; exon_number "4"; FPKM "3.1699485170"; frac "0.237473"; conf_lo "2.543619"; conf_hi "3.796279"; cov "18.505465";
Chr4	Cufflinks	exon	2478064	2478235	343	-	.	gene_id "CUFF.763"; transcript_id "CUFF.763.2"; exon_number "5"; FPKM "3.1699485170"; frac "0.237473"; conf_lo "2.543619"; conf_hi "3.796279"; cov "18.505465";
Chr4	Cufflinks	exon	2478330	2478533	343	-	.	gene_id "CUFF.763"; transcript_id "CUFF.763.2"; exon_number "6"; FPKM "3.1699485170"; frac "0.237473"; conf_lo "2.543619"; conf_hi "3.796279"; cov "18.505465";
Chr4	Cufflinks	exon	2478628	2478729	343	-	.	gene_id "CUFF.763"; transcript_id "CUFF.763.2"; exon_number "7"; FPKM "3.1699485170"; frac "0.237473"; conf_lo "2.543619"; conf_hi "3.796279"; cov "18.505465";
Chr4	Cufflinks	exon	2478816	2479256	343	-	.	gene_id "CUFF.763"; transcript_id "CUFF.763.2"; exon_number "8"; FPKM "3.1699485170"; frac "0.237473"; conf_lo "2.543619"; conf_hi "3.796279"; cov "18.505465";
Chr4	Cufflinks	exon	2479334	2479522	343	-	.	gene_id "CUFF.763"; transcript_id "CUFF.763.2"; exon_number "9"; FPKM "3.1699485170"; frac "0.237473"; conf_lo "2.543619"; conf_hi "3.796279"; cov "18.505465";
Chr4	Cufflinks	exon	2479643	2479760	343	-	.	gene_id "CUFF.763"; transcript_id "CUFF.763.2"; exon_number "10"; FPKM "3.1699485170"; frac "0.237473"; conf_lo "2.543619"; conf_hi "3.796279"; cov "18.505465";
Chr4	Cufflinks	exon	2479855	2480230	343	-	.	gene_id "CUFF.763"; transcript_id "CUFF.763.2"; exon_number "11"; FPKM "3.1699485170"; frac "0.237473"; conf_lo "2.543619"; conf_hi "3.796279"; cov "18.505465";
Chr4	Cufflinks	exon	2481289	2481438	343	-	.	gene_id "CUFF.763"; transcript_id "CUFF.763.2"; exon_number "12"; FPKM "3.1699485170"; frac "0.237473"; conf_lo "2.543619"; conf_hi "3.796279"; cov "18.505465";
Chr4	Cufflinks	transcript	2486218	2487779	1000	-	.	gene_id "CUFF.764"; transcript_id "AT4G04900.1"; FPKM "2.4311263889"; frac "1.000000"; conf_lo "1.031674"; conf_hi "3.830579"; cov "14.191295"; full_read_support "yes";
Chr4	Cufflinks	exon	2486218	2486423	1000	-	.	gene_id "CUFF.764"; transcript_id "AT4G04900.1"; exon_number "1"; FPKM "2.4311263889"; frac "1.000000"; conf_lo "1.031674"; conf_hi "3.830579"; cov "14.191295";
Chr4	Cufflinks	exon	2486946	2487048	1000	-	.	gene_id "CUFF.764"; transcript_id "AT4G04900.1"; exon_number "2"; FPKM "2.4311263889"; frac "1.000000"; conf_lo "1.031674"; conf_hi "3.830579"; cov "14.191295";
Chr4	Cufflinks	exon	2487168	2487271	1000	-	.	gene_id "CUFF.764"; transcript_id "AT4G04900.1"; exon_number "3"; FPKM "2.4311263889"; frac "1.000000"; conf_lo "1.031674"; conf_hi "3.830579"; cov "14.191295";
Chr4	Cufflinks	exon	2487722	2487779	1000	-	.	gene_id "CUFF.764"; transcript_id "AT4G04900.1"; exon_number "4"; FPKM "2.4311263889"; frac "1.000000"; conf_lo "1.031674"; conf_hi "3.830579"; cov "14.191295";
Chr4	Cufflinks	transcript	2489417	2495766	1000	-	.	gene_id "CUFF.765"; transcript_id "AT4G04910.1"; FPKM "18.3480708358"; frac "1.000000"; conf_lo "16.875830"; conf_hi "19.820311"; cov "107.116367"; full_read_support "yes";
Chr4	Cufflinks	exon	2489417	2489845	1000	-	.	gene_id "CUFF.765"; transcript_id "AT4G04910.1"; exon_number "1"; FPKM "18.3480708358"; frac "1.000000"; conf_lo "16.875830"; conf_hi "19.820311"; cov "107.116367";
Chr4	Cufflinks	exon	2489944	2490009	1000	-	.	gene_id "CUFF.765"; transcript_id "AT4G04910.1"; exon_number "2"; FPKM "18.3480708358"; frac "1.000000"; conf_lo "16.875830"; conf_hi "19.820311"; cov "107.116367";
Chr4	Cufflinks	exon	2490232	2490354	1000	-	.	gene_id "CUFF.765"; transcript_id "AT4G04910.1"; exon_number "3"; FPKM "18.3480708358"; frac "1.000000"; conf_lo "16.875830"; conf_hi "19.820311"; cov "107.116367";
Chr4	Cufflinks	exon	2490468	2490555	1000	-	.	gene_id "CUFF.765"; transcript_id "AT4G04910.1"; exon_number "4"; FPKM "18.3480708358"; frac "1.000000"; conf_lo "16.875830"; conf_hi "19.820311"; cov "107.116367";
Chr4	Cufflinks	exon	2490662	2490720	1000	-	.	gene_id "CUFF.765"; transcript_id "AT4G04910.1"; exon_number "5"; FPKM "18.3480708358"; frac "1.000000"; conf_lo "16.875830"; conf_hi "19.820311"; cov "107.116367";
Chr4	Cufflinks	exon	2490800	2490859	1000	-	.	gene_id "CUFF.765"; transcript_id "AT4G04910.1"; exon_number "6"; FPKM "18.3480708358"; frac "1.000000"; conf_lo "16.875830"; conf_hi "19.820311"; cov "107.116367";
Chr4	Cufflinks	exon	2490944	2491004	1000	-	.	gene_id "CUFF.765"; transcript_id "AT4G04910.1"; exon_number "7"; FPKM "18.3480708358"; frac "1.000000"; conf_lo "16.875830"; conf_hi "19.820311"; cov "107.116367";
Chr4	Cufflinks	exon	2491090	2491221	1000	-	.	gene_id "CUFF.765"; transcript_id "AT4G04910.1"; exon_number "8"; FPKM "18.3480708358"; frac "1.000000"; conf_lo "16.875830"; conf_hi "19.820311"; cov "107.116367";
Chr4	Cufflinks	exon	2491502	2491712	1000	-	.	gene_id "CUFF.765"; transcript_id "AT4G04910.1"; exon_number "9"; FPKM "18.3480708358"; frac "1.000000"; conf_lo "16.875830"; conf_hi "19.820311"; cov "107.116367";
Chr4	Cufflinks	exon	2491930	2492063	1000	-	.	gene_id "CUFF.765"; transcript_id "AT4G04910.1"; exon_number "10"; FPKM "18.3480708358"; frac "1.000000"; conf_lo "16.875830"; conf_hi "19.820311"; cov "107.116367";
Chr4	Cufflinks	exon	2492265	2492347	1000	-	.	gene_id "CUFF.765"; transcript_id "AT4G04910.1"; exon_number "11"; FPKM "18.3480708358"; frac "1.000000"; conf_lo "16.875830"; conf_hi "19.820311"; cov "107.116367";
Chr4	Cufflinks	exon	2492420	2492485	1000	-	.	gene_id "CUFF.765"; transcript_id "AT4G04910.1"; exon_number "12"; FPKM "18.3480708358"; frac "1.000000"; conf_lo "16.875830"; conf_hi "19.820311"; cov "107.116367";
Chr4	Cufflinks	exon	2492706	2492761	1000	-	.	gene_id "CUFF.765"; transcript_id "AT4G04910.1"; exon_number "13"; FPKM "18.3480708358"; frac "1.000000"; conf_lo "16.875830"; conf_hi "19.820311"; cov "107.116367";
Chr4	Cufflinks	exon	2492848	2492947	1000	-	.	gene_id "CUFF.765"; transcript_id "AT4G04910.1"; exon_number "14"; FPKM "18.3480708358"; frac "1.000000"; conf_lo "16.875830"; conf_hi "19.820311"; cov "107.116367";
Chr4	Cufflinks	exon	2493304	2493412	1000	-	.	gene_id "CUFF.765"; transcript_id "AT4G04910.1"; exon_number "15"; FPKM "18.3480708358"; frac "1.000000"; conf_lo "16.875830"; conf_hi "19.820311"; cov "107.116367";
Chr4	Cufflinks	exon	2493497	2493651	1000	-	.	gene_id "CUFF.765"; transcript_id "AT4G04910.1"; exon_number "16"; FPKM "18.3480708358"; frac "1.000000"; conf_lo "16.875830"; conf_hi "19.820311"; cov "107.116367";
Chr4	Cufflinks	exon	2493831	2494001	1000	-	.	gene_id "CUFF.765"; transcript_id "AT4G04910.1"; exon_number "17"; FPKM "18.3480708358"; frac "1.000000"; conf_lo "16.875830"; conf_hi "19.820311"; cov "107.116367";
Chr4	Cufflinks	exon	2494790	2494840	1000	-	.	gene_id "CUFF.765"; transcript_id "AT4G04910.1"; exon_number "18"; FPKM "18.3480708358"; frac "1.000000"; conf_lo "16.875830"; conf_hi "19.820311"; cov "107.116367";
Chr4	Cufflinks	exon	2494928	2495009	1000	-	.	gene_id "CUFF.765"; transcript_id "AT4G04910.1"; exon_number "19"; FPKM "18.3480708358"; frac "1.000000"; conf_lo "16.875830"; conf_hi "19.820311"; cov "107.116367";
Chr4	Cufflinks	exon	2495090	2495185	1000	-	.	gene_id "CUFF.765"; transcript_id "AT4G04910.1"; exon_number "20"; FPKM "18.3480708358"; frac "1.000000"; conf_lo "16.875830"; conf_hi "19.820311"; cov "107.116367";
Chr4	Cufflinks	exon	2495491	2495766	1000	-	.	gene_id "CUFF.765"; transcript_id "AT4G04910.1"; exon_number "21"; FPKM "18.3480708358"; frac "1.000000"; conf_lo "16.875830"; conf_hi "19.820311"; cov "107.116367";
Chr4	Cufflinks	transcript	2497644	2505535	1000	+	.	gene_id "CUFF.766"; transcript_id "CUFF.766.1"; FPKM "3.8936548385"; frac "0.704059"; conf_lo "3.393610"; conf_hi "4.393700"; cov "22.743772"; full_read_support "yes";
Chr4	Cufflinks	exon	2497644	2498268	1000	+	.	gene_id "CUFF.766"; transcript_id "CUFF.766.1"; exon_number "1"; FPKM "3.8936548385"; frac "0.704059"; conf_lo "3.393610"; conf_hi "4.393700"; cov "22.743772";
Chr4	Cufflinks	exon	2498346	2498414	1000	+	.	gene_id "CUFF.766"; transcript_id "CUFF.766.1"; exon_number "2"; FPKM "3.8936548385"; frac "0.704059"; conf_lo "3.393610"; conf_hi "4.393700"; cov "22.743772";
Chr4	Cufflinks	exon	2498505	2498593	1000	+	.	gene_id "CUFF.766"; transcript_id "CUFF.766.1"; exon_number "3"; FPKM "3.8936548385"; frac "0.704059"; conf_lo "3.393610"; conf_hi "4.393700"; cov "22.743772";
Chr4	Cufflinks	exon	2498677	2498789	1000	+	.	gene_id "CUFF.766"; transcript_id "CUFF.766.1"; exon_number "4"; FPKM "3.8936548385"; frac "0.704059"; conf_lo "3.393610"; conf_hi "4.393700"; cov "22.743772";
Chr4	Cufflinks	exon	2498901	2499002	1000	+	.	gene_id "CUFF.766"; transcript_id "CUFF.766.1"; exon_number "5"; FPKM "3.8936548385"; frac "0.704059"; conf_lo "3.393610"; conf_hi "4.393700"; cov "22.743772";
Chr4	Cufflinks	exon	2499447	2499537	1000	+	.	gene_id "CUFF.766"; transcript_id "CUFF.766.1"; exon_number "6"; FPKM "3.8936548385"; frac "0.704059"; conf_lo "3.393610"; conf_hi "4.393700"; cov "22.743772";
Chr4	Cufflinks	exon	2499725	2500321	1000	+	.	gene_id "CUFF.766"; transcript_id "CUFF.766.1"; exon_number "7"; FPKM "3.8936548385"; frac "0.704059"; conf_lo "3.393610"; conf_hi "4.393700"; cov "22.743772";
Chr4	Cufflinks	exon	2500530	2501148	1000	+	.	gene_id "CUFF.766"; transcript_id "CUFF.766.1"; exon_number "8"; FPKM "3.8936548385"; frac "0.704059"; conf_lo "3.393610"; conf_hi "4.393700"; cov "22.743772";
Chr4	Cufflinks	exon	2501243	2501322	1000	+	.	gene_id "CUFF.766"; transcript_id "CUFF.766.1"; exon_number "9"; FPKM "3.8936548385"; frac "0.704059"; conf_lo "3.393610"; conf_hi "4.393700"; cov "22.743772";
Chr4	Cufflinks	exon	2501646	2501728	1000	+	.	gene_id "CUFF.766"; transcript_id "CUFF.766.1"; exon_number "10"; FPKM "3.8936548385"; frac "0.704059"; conf_lo "3.393610"; conf_hi "4.393700"; cov "22.743772";
Chr4	Cufflinks	exon	2502168	2502404	1000	+	.	gene_id "CUFF.766"; transcript_id "CUFF.766.1"; exon_number "11"; FPKM "3.8936548385"; frac "0.704059"; conf_lo "3.393610"; conf_hi "4.393700"; cov "22.743772";
Chr4	Cufflinks	exon	2502757	2502928	1000	+	.	gene_id "CUFF.766"; transcript_id "CUFF.766.1"; exon_number "12"; FPKM "3.8936548385"; frac "0.704059"; conf_lo "3.393610"; conf_hi "4.393700"; cov "22.743772";
Chr4	Cufflinks	exon	2503277	2503791	1000	+	.	gene_id "CUFF.766"; transcript_id "CUFF.766.1"; exon_number "13"; FPKM "3.8936548385"; frac "0.704059"; conf_lo "3.393610"; conf_hi "4.393700"; cov "22.743772";
Chr4	Cufflinks	exon	2504043	2504219	1000	+	.	gene_id "CUFF.766"; transcript_id "CUFF.766.1"; exon_number "14"; FPKM "3.8936548385"; frac "0.704059"; conf_lo "3.393610"; conf_hi "4.393700"; cov "22.743772";
Chr4	Cufflinks	exon	2504360	2504737	1000	+	.	gene_id "CUFF.766"; transcript_id "CUFF.766.1"; exon_number "15"; FPKM "3.8936548385"; frac "0.704059"; conf_lo "3.393610"; conf_hi "4.393700"; cov "22.743772";
Chr4	Cufflinks	exon	2504850	2505535	1000	+	.	gene_id "CUFF.766"; transcript_id "CUFF.766.1"; exon_number "16"; FPKM "3.8936548385"; frac "0.704059"; conf_lo "3.393610"; conf_hi "4.393700"; cov "22.743772";
Chr4	Cufflinks	transcript	2497644	2505148	1	+	.	gene_id "CUFF.766"; transcript_id "AT4G04920.2"; FPKM "0.0000000000"; frac "0.000000"; conf_lo "0.000000"; conf_hi "0.025370"; cov "0.000000"; full_read_support "no";
Chr4	Cufflinks	exon	2497644	2498268	1	+	.	gene_id "CUFF.766"; transcript_id "AT4G04920.2"; exon_number "1"; FPKM "0.0000000000"; frac "0.000000"; conf_lo "0.000000"; conf_hi "0.025370"; cov "0.000000";
Chr4	Cufflinks	exon	2498346	2498414	1	+	.	gene_id "CUFF.766"; transcript_id "AT4G04920.2"; exon_number "2"; FPKM "0.0000000000"; frac "0.000000"; conf_lo "0.000000"; conf_hi "0.025370"; cov "0.000000";
Chr4	Cufflinks	exon	2498505	2498593	1	+	.	gene_id "CUFF.766"; transcript_id "AT4G04920.2"; exon_number "3"; FPKM "0.0000000000"; frac "0.000000"; conf_lo "0.000000"; conf_hi "0.025370"; cov "0.000000";
Chr4	Cufflinks	exon	2498677	2498789	1	+	.	gene_id "CUFF.766"; transcript_id "AT4G04920.2"; exon_number "4"; FPKM "0.0000000000"; frac "0.000000"; conf_lo "0.000000"; conf_hi "0.025370"; cov "0.000000";
Chr4	Cufflinks	exon	2498901	2499002	1	+	.	gene_id "CUFF.766"; transcript_id "AT4G04920.2"; exon_number "5"; FPKM "0.0000000000"; frac "0.000000"; conf_lo "0.000000"; conf_hi "0.025370"; cov "0.000000";
Chr4	Cufflinks	exon	2499447	2499537	1	+	.	gene_id "CUFF.766"; transcript_id "AT4G04920.2"; exon_number "6"; FPKM "0.0000000000"; frac "0.000000"; conf_lo "0.000000"; conf_hi "0.025370"; cov "0.000000";
Chr4	Cufflinks	exon	2499725	2500321	1	+	.	gene_id "CUFF.766"; transcript_id "AT4G04920.2"; exon_number "7"; FPKM "0.0000000000"; frac "0.000000"; conf_lo "0.000000"; conf_hi "0.025370"; cov "0.000000";
Chr4	Cufflinks	exon	2500530	2501148	1	+	.	gene_id "CUFF.766"; transcript_id "AT4G04920.2"; exon_number "8"; FPKM "0.0000000000"; frac "0.000000"; conf_lo "0.000000"; conf_hi "0.025370"; cov "0.000000";
Chr4	Cufflinks	exon	2501243	2501322	1	+	.	gene_id "CUFF.766"; transcript_id "AT4G04920.2"; exon_number "9"; FPKM "0.0000000000"; frac "0.000000"; conf_lo "0.000000"; conf_hi "0.025370"; cov "0.000000";
Chr4	Cufflinks	exon	2501646	2501728	1	+	.	gene_id "CUFF.766"; transcript_id "AT4G04920.2"; exon_number "10"; FPKM "0.0000000000"; frac "0.000000"; conf_lo "0.000000"; conf_hi "0.025370"; cov "0.000000";
Chr4	Cufflinks	exon	2502168	2502404	1	+	.	gene_id "CUFF.766"; transcript_id "AT4G04920.2"; exon_number "11"; FPKM "0.0000000000"; frac "0.000000"; conf_lo "0.000000"; conf_hi "0.025370"; cov "0.000000";
Chr4	Cufflinks	exon	2502757	2502928	1	+	.	gene_id "CUFF.766"; transcript_id "AT4G04920.2"; exon_number "12"; FPKM "0.0000000000"; frac "0.000000"; conf_lo "0.000000"; conf_hi "0.025370"; cov "0.000000";
Chr4	Cufflinks	exon	2503280	2503791	1	+	.	gene_id "CUFF.766"; transcript_id "AT4G04920.2"; exon_number "13"; FPKM "0.0000000000"; frac "0.000000"; conf_lo "0.000000"; conf_hi "0.025370"; cov "0.000000";
Chr4	Cufflinks	exon	2504043	2504219	1	+	.	gene_id "CUFF.766"; transcript_id "AT4G04920.2"; exon_number "14"; FPKM "0.0000000000"; frac "0.000000"; conf_lo "0.000000"; conf_hi "0.025370"; cov "0.000000";
Chr4	Cufflinks	exon	2504360	2504737	1	+	.	gene_id "CUFF.766"; transcript_id "AT4G04920.2"; exon_number "15"; FPKM "0.0000000000"; frac "0.000000"; conf_lo "0.000000"; conf_hi "0.025370"; cov "0.000000";
Chr4	Cufflinks	exon	2504850	2505148	1	+	.	gene_id "CUFF.766"; transcript_id "AT4G04920.2"; exon_number "16"; FPKM "0.0000000000"; frac "0.000000"; conf_lo "0.000000"; conf_hi "0.025370"; cov "0.000000";
Chr4	Cufflinks	transcript	2497931	2505535	190	+	.	gene_id "CUFF.766"; transcript_id "AT4G04920.1"; FPKM "0.7414150702"; frac "0.126298"; conf_lo "0.482203"; conf_hi "1.000628"; cov "4.330783"; full_read_support "no";
Chr4	Cufflinks	exon	2497931	2498268	190	+	.	gene_id "CUFF.766"; transcript_id "AT4G04920.1"; exon_number "1"; FPKM "0.7414150702"; frac "0.126298"; conf_lo "0.482203"; conf_hi "1.000628"; cov "4.330783";
Chr4	Cufflinks	exon	2498346	2498414	190	+	.	gene_id "CUFF.766"; transcript_id "AT4G04920.1"; exon_number "2"; FPKM "0.7414150702"; frac "0.126298"; conf_lo "0.482203"; conf_hi "1.000628"; cov "4.330783";
Chr4	Cufflinks	exon	2498505	2498593	190	+	.	gene_id "CUFF.766"; transcript_id "AT4G04920.1"; exon_number "3"; FPKM "0.7414150702"; frac "0.126298"; conf_lo "0.482203"; conf_hi "1.000628"; cov "4.330783";
Chr4	Cufflinks	exon	2498677	2498789	190	+	.	gene_id "CUFF.766"; transcript_id "AT4G04920.1"; exon_number "4"; FPKM "0.7414150702"; frac "0.126298"; conf_lo "0.482203"; conf_hi "1.000628"; cov "4.330783";
Chr4	Cufflinks	exon	2498901	2499002	190	+	.	gene_id "CUFF.766"; transcript_id "AT4G04920.1"; exon_number "5"; FPKM "0.7414150702"; frac "0.126298"; conf_lo "0.482203"; conf_hi "1.000628"; cov "4.330783";
Chr4	Cufflinks	exon	2499447	2499537	190	+	.	gene_id "CUFF.766"; transcript_id "AT4G04920.1"; exon_number "6"; FPKM "0.7414150702"; frac "0.126298"; conf_lo "0.482203"; conf_hi "1.000628"; cov "4.330783";
Chr4	Cufflinks	exon	2499725	2500321	190	+	.	gene_id "CUFF.766"; transcript_id "AT4G04920.1"; exon_number "7"; FPKM "0.7414150702"; frac "0.126298"; conf_lo "0.482203"; conf_hi "1.000628"; cov "4.330783";
Chr4	Cufflinks	exon	2500530	2501148	190	+	.	gene_id "CUFF.766"; transcript_id "AT4G04920.1"; exon_number "8"; FPKM "0.7414150702"; frac "0.126298"; conf_lo "0.482203"; conf_hi "1.000628"; cov "4.330783";
Chr4	Cufflinks	exon	2501243	2501322	190	+	.	gene_id "CUFF.766"; transcript_id "AT4G04920.1"; exon_number "9"; FPKM "0.7414150702"; frac "0.126298"; conf_lo "0.482203"; conf_hi "1.000628"; cov "4.330783";
Chr4	Cufflinks	exon	2501646	2501728	190	+	.	gene_id "CUFF.766"; transcript_id "AT4G04920.1"; exon_number "10"; FPKM "0.7414150702"; frac "0.126298"; conf_lo "0.482203"; conf_hi "1.000628"; cov "4.330783";
Chr4	Cufflinks	exon	2502168	2502404	190	+	.	gene_id "CUFF.766"; transcript_id "AT4G04920.1"; exon_number "11"; FPKM "0.7414150702"; frac "0.126298"; conf_lo "0.482203"; conf_hi "1.000628"; cov "4.330783";
Chr4	Cufflinks	exon	2502757	2502928	190	+	.	gene_id "CUFF.766"; transcript_id "AT4G04920.1"; exon_number "12"; FPKM "0.7414150702"; frac "0.126298"; conf_lo "0.482203"; conf_hi "1.000628"; cov "4.330783";
Chr4	Cufflinks	exon	2503247	2503791	190	+	.	gene_id "CUFF.766"; transcript_id "AT4G04920.1"; exon_number "13"; FPKM "0.7414150702"; frac "0.126298"; conf_lo "0.482203"; conf_hi "1.000628"; cov "4.330783";
Chr4	Cufflinks	exon	2504043	2504219	190	+	.	gene_id "CUFF.766"; transcript_id "AT4G04920.1"; exon_number "14"; FPKM "0.7414150702"; frac "0.126298"; conf_lo "0.482203"; conf_hi "1.000628"; cov "4.330783";
Chr4	Cufflinks	exon	2504360	2504737	190	+	.	gene_id "CUFF.766"; transcript_id "AT4G04920.1"; exon_number "15"; FPKM "0.7414150702"; frac "0.126298"; conf_lo "0.482203"; conf_hi "1.000628"; cov "4.330783";
Chr4	Cufflinks	exon	2504850	2505535	190	+	.	gene_id "CUFF.766"; transcript_id "AT4G04920.1"; exon_number "16"; FPKM "0.7414150702"; frac "0.126298"; conf_lo "0.482203"; conf_hi "1.000628"; cov "4.330783";
Chr4	Cufflinks	transcript	2499169	2505535	294	+	.	gene_id "CUFF.766"; transcript_id "CUFF.766.4"; FPKM "1.1448879506"; frac "0.169643"; conf_lo "0.807214"; conf_hi "1.482562"; cov "6.687565"; full_read_support "yes";
Chr4	Cufflinks	exon	2499169	2499537	294	+	.	gene_id "CUFF.766"; transcript_id "CUFF.766.4"; exon_number "1"; FPKM "1.1448879506"; frac "0.169643"; conf_lo "0.807214"; conf_hi "1.482562"; cov "6.687565";
Chr4	Cufflinks	exon	2499725	2500321	294	+	.	gene_id "CUFF.766"; transcript_id "CUFF.766.4"; exon_number "2"; FPKM "1.1448879506"; frac "0.169643"; conf_lo "0.807214"; conf_hi "1.482562"; cov "6.687565";
Chr4	Cufflinks	exon	2500530	2501148	294	+	.	gene_id "CUFF.766"; transcript_id "CUFF.766.4"; exon_number "3"; FPKM "1.1448879506"; frac "0.169643"; conf_lo "0.807214"; conf_hi "1.482562"; cov "6.687565";
Chr4	Cufflinks	exon	2501243	2501322	294	+	.	gene_id "CUFF.766"; transcript_id "CUFF.766.4"; exon_number "4"; FPKM "1.1448879506"; frac "0.169643"; conf_lo "0.807214"; conf_hi "1.482562"; cov "6.687565";
Chr4	Cufflinks	exon	2501646	2501728	294	+	.	gene_id "CUFF.766"; transcript_id "CUFF.766.4"; exon_number "5"; FPKM "1.1448879506"; frac "0.169643"; conf_lo "0.807214"; conf_hi "1.482562"; cov "6.687565";
Chr4	Cufflinks	exon	2502168	2502404	294	+	.	gene_id "CUFF.766"; transcript_id "CUFF.766.4"; exon_number "6"; FPKM "1.1448879506"; frac "0.169643"; conf_lo "0.807214"; conf_hi "1.482562"; cov "6.687565";
Chr4	Cufflinks	exon	2502757	2502924	294	+	.	gene_id "CUFF.766"; transcript_id "CUFF.766.4"; exon_number "7"; FPKM "1.1448879506"; frac "0.169643"; conf_lo "0.807214"; conf_hi "1.482562"; cov "6.687565";
Chr4	Cufflinks	exon	2503354	2503791	294	+	.	gene_id "CUFF.766"; transcript_id "CUFF.766.4"; exon_number "8"; FPKM "1.1448879506"; frac "0.169643"; conf_lo "0.807214"; conf_hi "1.482562"; cov "6.687565";
Chr4	Cufflinks	exon	2504043	2504219	294	+	.	gene_id "CUFF.766"; transcript_id "CUFF.766.4"; exon_number "9"; FPKM "1.1448879506"; frac "0.169643"; conf_lo "0.807214"; conf_hi "1.482562"; cov "6.687565";
Chr4	Cufflinks	exon	2504360	2504737	294	+	.	gene_id "CUFF.766"; transcript_id "CUFF.766.4"; exon_number "10"; FPKM "1.1448879506"; frac "0.169643"; conf_lo "0.807214"; conf_hi "1.482562"; cov "6.687565";
Chr4	Cufflinks	exon	2504850	2505535	294	+	.	gene_id "CUFF.766"; transcript_id "CUFF.766.4"; exon_number "11"; FPKM "1.1448879506"; frac "0.169643"; conf_lo "0.807214"; conf_hi "1.482562"; cov "6.687565";
Chr4	Cufflinks	transcript	2506163	2506786	1000	+	.	gene_id "CUFF.767"; transcript_id "AT4G04925.1"; FPKM "6.7713946810"; frac "0.383562"; conf_lo "4.910304"; conf_hi "8.632485"; cov "39.541731"; full_read_support "yes";
Chr4	Cufflinks	exon	2506163	2506786	1000	+	.	gene_id "CUFF.767"; transcript_id "AT4G04925.1"; exon_number "1"; FPKM "6.7713946810"; frac "0.383562"; conf_lo "4.910304"; conf_hi "8.632485"; cov "39.541731";
Chr4	Cufflinks	transcript	2506207	2508026	1000	-	.	gene_id "CUFF.768"; transcript_id "CUFF.768.1"; FPKM "2.8650697553"; frac "0.616438"; conf_lo "2.245495"; conf_hi "3.484645"; cov "16.730648"; full_read_support "yes";
Chr4	Cufflinks	exon	2506207	2508026	1000	-	.	gene_id "CUFF.768"; transcript_id "CUFF.768.1"; exon_number "1"; FPKM "2.8650697553"; frac "0.616438"; conf_lo "2.245495"; conf_hi "3.484645"; cov "16.730648";
Chr4	Cufflinks	transcript	2509133	2511145	1	+	.	gene_id "AT4G04930"; transcript_id "AT4G04930.1"; FPKM "0.0000000000"; frac "0.000000"; conf_lo "0.000000"; conf_hi "0.077242"; cov "0.000000"; full_read_support "no";
Chr4	Cufflinks	exon	2509133	2509415	1	+	.	gene_id "AT4G04930"; transcript_id "AT4G04930.1"; exon_number "1"; FPKM "0.0000000000"; frac "0.000000"; conf_lo "0.000000"; conf_hi "0.077242"; cov "0.000000";
Chr4	Cufflinks	exon	2510100	2511145	1	+	.	gene_id "AT4G04930"; transcript_id "AT4G04930.1"; exon_number "2"; FPKM "0.0000000000"; frac "0.000000"; conf_lo "0.000000"; conf_hi "0.077242"; cov "0.000000";
Chr4	Cufflinks	transcript	2510932	2517205	291	-	.	gene_id "CUFF.769"; transcript_id "CUFF.769.1"; FPKM "1.4993465514"; frac "0.232003"; conf_lo "1.083196"; conf_hi "1.915498"; cov "8.756235"; full_read_support "yes";
Chr4	Cufflinks	exon	2510932	2511361	291	-	.	gene_id "CUFF.769"; transcript_id "CUFF.769.1"; exon_number "1"; FPKM "1.4993465514"; frac "0.232003"; conf_lo "1.083196"; conf_hi "1.915498"; cov "8.756235";
Chr4	Cufflinks	exon	2511472	2511686	291	-	.	gene_id "CUFF.769"; transcript_id "CUFF.769.1"; exon_number "2"; FPKM "1.4993465514"; frac "0.232003"; conf_lo "1.083196"; conf_hi "1.915498"; cov "8.756235";
Chr4	Cufflinks	exon	2511780	2512005	291	-	.	gene_id "CUFF.769"; transcript_id "CUFF.769.1"; exon_number "3"; FPKM "1.4993465514"; frac "0.232003"; conf_lo "1.083196"; conf_hi "1.915498"; cov "8.756235";
Chr4	Cufflinks	exon	2512100	2512364	291	-	.	gene_id "CUFF.769"; transcript_id "CUFF.769.1"; exon_number "4"; FPKM "1.4993465514"; frac "0.232003"; conf_lo "1.083196"; conf_hi "1.915498"; cov "8.756235";
Chr4	Cufflinks	exon	2512461	2512755	291	-	.	gene_id "CUFF.769"; transcript_id "CUFF.769.1"; exon_number "5"; FPKM "1.4993465514"; frac "0.232003"; conf_lo "1.083196"; conf_hi "1.915498"; cov "8.756235";
Chr4	Cufflinks	exon	2512883	2512967	291	-	.	gene_id "CUFF.769"; transcript_id "CUFF.769.1"; exon_number "6"; FPKM "1.4993465514"; frac "0.232003"; conf_lo "1.083196"; conf_hi "1.915498"; cov "8.756235";
Chr4	Cufflinks	exon	2513089	2513301	291	-	.	gene_id "CUFF.769"; transcript_id "CUFF.769.1"; exon_number "7"; FPKM "1.4993465514"; frac "0.232003"; conf_lo "1.083196"; conf_hi "1.915498"; cov "8.756235";
Chr4	Cufflinks	exon	2513581	2513720	291	-	.	gene_id "CUFF.769"; transcript_id "CUFF.769.1"; exon_number "8"; FPKM "1.4993465514"; frac "0.232003"; conf_lo "1.083196"; conf_hi "1.915498"; cov "8.756235";
Chr4	Cufflinks	exon	2514082	2514124	291	-	.	gene_id "CUFF.769"; transcript_id "CUFF.769.1"; exon_number "9"; FPKM "1.4993465514"; frac "0.232003"; conf_lo "1.083196"; conf_hi "1.915498"; cov "8.756235";
Chr4	Cufflinks	exon	2514319	2514384	291	-	.	gene_id "CUFF.769"; transcript_id "CUFF.769.1"; exon_number "10"; FPKM "1.4993465514"; frac "0.232003"; conf_lo "1.083196"; conf_hi "1.915498"; cov "8.756235";
Chr4	Cufflinks	exon	2514857	2514929	291	-	.	gene_id "CUFF.769"; transcript_id "CUFF.769.1"; exon_number "11"; FPKM "1.4993465514"; frac "0.232003"; conf_lo "1.083196"; conf_hi "1.915498"; cov "8.756235";
Chr4	Cufflinks	exon	2515206	2515289	291	-	.	gene_id "CUFF.769"; transcript_id "CUFF.769.1"; exon_number "12"; FPKM "1.4993465514"; frac "0.232003"; conf_lo "1.083196"; conf_hi "1.915498"; cov "8.756235";
Chr4	Cufflinks	exon	2515375	2515550	291	-	.	gene_id "CUFF.769"; transcript_id "CUFF.769.1"; exon_number "13"; FPKM "1.4993465514"; frac "0.232003"; conf_lo "1.083196"; conf_hi "1.915498"; cov "8.756235";
Chr4	Cufflinks	exon	2515933	2516176	291	-	.	gene_id "CUFF.769"; transcript_id "CUFF.769.1"; exon_number "14"; FPKM "1.4993465514"; frac "0.232003"; conf_lo "1.083196"; conf_hi "1.915498"; cov "8.756235";
Chr4	Cufflinks	exon	2516285	2516488	291	-	.	gene_id "CUFF.769"; transcript_id "CUFF.769.1"; exon_number "15"; FPKM "1.4993465514"; frac "0.232003"; conf_lo "1.083196"; conf_hi "1.915498"; cov "8.756235";
Chr4	Cufflinks	exon	2516582	2516682	291	-	.	gene_id "CUFF.769"; transcript_id "CUFF.769.1"; exon_number "16"; FPKM "1.4993465514"; frac "0.232003"; conf_lo "1.083196"; conf_hi "1.915498"; cov "8.756235";
Chr4	Cufflinks	exon	2516817	2516844	291	-	.	gene_id "CUFF.769"; transcript_id "CUFF.769.1"; exon_number "17"; FPKM "1.4993465514"; frac "0.232003"; conf_lo "1.083196"; conf_hi "1.915498"; cov "8.756235";
Chr4	Cufflinks	exon	2516927	2517205	291	-	.	gene_id "CUFF.769"; transcript_id "CUFF.769.1"; exon_number "18"; FPKM "1.4993465514"; frac "0.232003"; conf_lo "1.083196"; conf_hi "1.915498"; cov "8.756235";
Chr4	Cufflinks	transcript	2511028	2517193	1000	-	.	gene_id "CUFF.769"; transcript_id "AT4G04940.1"; FPKM "5.1523403999"; frac "0.767997"; conf_lo "4.453910"; conf_hi "5.850771"; cov "30.089844"; full_read_support "yes";
Chr4	Cufflinks	exon	2511028	2511361	1000	-	.	gene_id "CUFF.769"; transcript_id "AT4G04940.1"; exon_number "1"; FPKM "5.1523403999"; frac "0.767997"; conf_lo "4.453910"; conf_hi "5.850771"; cov "30.089844";
Chr4	Cufflinks	exon	2511472	2511686	1000	-	.	gene_id "CUFF.769"; transcript_id "AT4G04940.1"; exon_number "2"; FPKM "5.1523403999"; frac "0.767997"; conf_lo "4.453910"; conf_hi "5.850771"; cov "30.089844";
Chr4	Cufflinks	exon	2511780	2512005	1000	-	.	gene_id "CUFF.769"; transcript_id "AT4G04940.1"; exon_number "3"; FPKM "5.1523403999"; frac "0.767997"; conf_lo "4.453910"; conf_hi "5.850771"; cov "30.089844";
Chr4	Cufflinks	exon	2512100	2512364	1000	-	.	gene_id "CUFF.769"; transcript_id "AT4G04940.1"; exon_number "4"; FPKM "5.1523403999"; frac "0.767997"; conf_lo "4.453910"; conf_hi "5.850771"; cov "30.089844";
Chr4	Cufflinks	exon	2512461	2512755	1000	-	.	gene_id "CUFF.769"; transcript_id "AT4G04940.1"; exon_number "5"; FPKM "5.1523403999"; frac "0.767997"; conf_lo "4.453910"; conf_hi "5.850771"; cov "30.089844";
Chr4	Cufflinks	exon	2512883	2512967	1000	-	.	gene_id "CUFF.769"; transcript_id "AT4G04940.1"; exon_number "6"; FPKM "5.1523403999"; frac "0.767997"; conf_lo "4.453910"; conf_hi "5.850771"; cov "30.089844";
Chr4	Cufflinks	exon	2513089	2513301	1000	-	.	gene_id "CUFF.769"; transcript_id "AT4G04940.1"; exon_number "7"; FPKM "5.1523403999"; frac "0.767997"; conf_lo "4.453910"; conf_hi "5.850771"; cov "30.089844";
Chr4	Cufflinks	exon	2513581	2513720	1000	-	.	gene_id "CUFF.769"; transcript_id "AT4G04940.1"; exon_number "8"; FPKM "5.1523403999"; frac "0.767997"; conf_lo "4.453910"; conf_hi "5.850771"; cov "30.089844";
Chr4	Cufflinks	exon	2514082	2514124	1000	-	.	gene_id "CUFF.769"; transcript_id "AT4G04940.1"; exon_number "9"; FPKM "5.1523403999"; frac "0.767997"; conf_lo "4.453910"; conf_hi "5.850771"; cov "30.089844";
Chr4	Cufflinks	exon	2514319	2514384	1000	-	.	gene_id "CUFF.769"; transcript_id "AT4G04940.1"; exon_number "10"; FPKM "5.1523403999"; frac "0.767997"; conf_lo "4.453910"; conf_hi "5.850771"; cov "30.089844";
Chr4	Cufflinks	exon	2514857	2514929	1000	-	.	gene_id "CUFF.769"; transcript_id "AT4G04940.1"; exon_number "11"; FPKM "5.1523403999"; frac "0.767997"; conf_lo "4.453910"; conf_hi "5.850771"; cov "30.089844";
Chr4	Cufflinks	exon	2515207	2515289	1000	-	.	gene_id "CUFF.769"; transcript_id "AT4G04940.1"; exon_number "12"; FPKM "5.1523403999"; frac "0.767997"; conf_lo "4.453910"; conf_hi "5.850771"; cov "30.089844";
Chr4	Cufflinks	exon	2515375	2515550	1000	-	.	gene_id "CUFF.769"; transcript_id "AT4G04940.1"; exon_number "13"; FPKM "5.1523403999"; frac "0.767997"; conf_lo "4.453910"; conf_hi "5.850771"; cov "30.089844";
Chr4	Cufflinks	exon	2515933	2516176	1000	-	.	gene_id "CUFF.769"; transcript_id "AT4G04940.1"; exon_number "14"; FPKM "5.1523403999"; frac "0.767997"; conf_lo "4.453910"; conf_hi "5.850771"; cov "30.089844";
Chr4	Cufflinks	exon	2516285	2516488	1000	-	.	gene_id "CUFF.769"; transcript_id "AT4G04940.1"; exon_number "15"; FPKM "5.1523403999"; frac "0.767997"; conf_lo "4.453910"; conf_hi "5.850771"; cov "30.089844";
Chr4	Cufflinks	exon	2516582	2516682	1000	-	.	gene_id "CUFF.769"; transcript_id "AT4G04940.1"; exon_number "16"; FPKM "5.1523403999"; frac "0.767997"; conf_lo "4.453910"; conf_hi "5.850771"; cov "30.089844";
Chr4	Cufflinks	exon	2516817	2516844	1000	-	.	gene_id "CUFF.769"; transcript_id "AT4G04940.1"; exon_number "17"; FPKM "5.1523403999"; frac "0.767997"; conf_lo "4.453910"; conf_hi "5.850771"; cov "30.089844";
Chr4	Cufflinks	exon	2516927	2517193	1000	-	.	gene_id "CUFF.769"; transcript_id "AT4G04940.1"; exon_number "18"; FPKM "5.1523403999"; frac "0.767997"; conf_lo "4.453910"; conf_hi "5.850771"; cov "30.089844";
Chr4	Cufflinks	transcript	2517666	2519977	1000	-	.	gene_id "AT4G04950"; transcript_id "AT4G04950.1"; FPKM "15.6044458461"; frac "1.000000"; conf_lo "14.151910"; conf_hi "17.056981"; cov "91.090952"; full_read_support "yes";
Chr4	Cufflinks	exon	2517666	2519102	1000	-	.	gene_id "AT4G04950"; transcript_id "AT4G04950.1"; exon_number "1"; FPKM "15.6044458461"; frac "1.000000"; conf_lo "14.151910"; conf_hi "17.056981"; cov "91.090952";
Chr4	Cufflinks	exon	2519597	2519671	1000	-	.	gene_id "AT4G04950"; transcript_id "AT4G04950.1"; exon_number "2"; FPKM "15.6044458461"; frac "1.000000"; conf_lo "14.151910"; conf_hi "17.056981"; cov "91.090952";
Chr4	Cufflinks	exon	2519754	2519977	1000	-	.	gene_id "AT4G04950"; transcript_id "AT4G04950.1"; exon_number "3"; FPKM "15.6044458461"; frac "1.000000"; conf_lo "14.151910"; conf_hi "17.056981"; cov "91.090952";
Chr4	Cufflinks	transcript	2521330	2521530	1	-	.	gene_id "AT4G04953"; transcript_id "AT4G04953.1"; FPKM "0.0000000000"; frac "0.000000"; conf_lo "0.000000"; conf_hi "0.000000"; cov "0.000000"; full_read_support "no";
Chr4	Cufflinks	exon	2521330	2521530	1	-	.	gene_id "AT4G04953"; transcript_id "AT4G04953.1"; exon_number "1"; FPKM "0.0000000000"; frac "0.000000"; conf_lo "0.000000"; conf_hi "0.000000"; cov "0.000000";
Chr4	Cufflinks	transcript	2522034	2525280	1000	-	.	gene_id "CUFF.770"; transcript_id "AT4G04955.1"; FPKM "1.3413131808"; frac "0.726476"; conf_lo "0.884954"; conf_hi "1.797672"; cov "7.829380"; full_read_support "yes";
Chr4	Cufflinks	exon	2522034	2522432	1000	-	.	gene_id "CUFF.770"; transcript_id "AT4G04955.1"; exon_number "1"; FPKM "1.3413131808"; frac "0.726476"; conf_lo "0.884954"; conf_hi "1.797672"; cov "7.829380";
Chr4	Cufflinks	exon	2522534	2522632	1000	-	.	gene_id "CUFF.770"; transcript_id "AT4G04955.1"; exon_number "2"; FPKM "1.3413131808"; frac "0.726476"; conf_lo "0.884954"; conf_hi "1.797672"; cov "7.829380";
Chr4	Cufflinks	exon	2522771	2522881	1000	-	.	gene_id "CUFF.770"; transcript_id "AT4G04955.1"; exon_number "3"; FPKM "1.3413131808"; frac "0.726476"; conf_lo "0.884954"; conf_hi "1.797672"; cov "7.829380";
Chr4	Cufflinks	exon	2522957	2523067	1000	-	.	gene_id "CUFF.770"; transcript_id "AT4G04955.1"; exon_number "4"; FPKM "1.3413131808"; frac "0.726476"; conf_lo "0.884954"; conf_hi "1.797672"; cov "7.829380";
Chr4	Cufflinks	exon	2523140	2523295	1000	-	.	gene_id "CUFF.770"; transcript_id "AT4G04955.1"; exon_number "5"; FPKM "1.3413131808"; frac "0.726476"; conf_lo "0.884954"; conf_hi "1.797672"; cov "7.829380";
Chr4	Cufflinks	exon	2523379	2523505	1000	-	.	gene_id "CUFF.770"; transcript_id "AT4G04955.1"; exon_number "6"; FPKM "1.3413131808"; frac "0.726476"; conf_lo "0.884954"; conf_hi "1.797672"; cov "7.829380";
Chr4	Cufflinks	exon	2523594	2523733	1000	-	.	gene_id "CUFF.770"; transcript_id "AT4G04955.1"; exon_number "7"; FPKM "1.3413131808"; frac "0.726476"; conf_lo "0.884954"; conf_hi "1.797672"; cov "7.829380";
Chr4	Cufflinks	exon	2523833	2523892	1000	-	.	gene_id "CUFF.770"; transcript_id "AT4G04955.1"; exon_number "8"; FPKM "1.3413131808"; frac "0.726476"; conf_lo "0.884954"; conf_hi "1.797672"; cov "7.829380";
Chr4	Cufflinks	exon	2523974	2524059	1000	-	.	gene_id "CUFF.770"; transcript_id "AT4G04955.1"; exon_number "9"; FPKM "1.3413131808"; frac "0.726476"; conf_lo "0.884954"; conf_hi "1.797672"; cov "7.829380";
Chr4	Cufflinks	exon	2524151	2524187	1000	-	.	gene_id "CUFF.770"; transcript_id "AT4G04955.1"; exon_number "10"; FPKM "1.3413131808"; frac "0.726476"; conf_lo "0.884954"; conf_hi "1.797672"; cov "7.829380";
Chr4	Cufflinks	exon	2524258	2524334	1000	-	.	gene_id "CUFF.770"; transcript_id "AT4G04955.1"; exon_number "11"; FPKM "1.3413131808"; frac "0.726476"; conf_lo "0.884954"; conf_hi "1.797672"; cov "7.829380";
Chr4	Cufflinks	exon	2524448	2524521	1000	-	.	gene_id "CUFF.770"; transcript_id "AT4G04955.1"; exon_number "12"; FPKM "1.3413131808"; frac "0.726476"; conf_lo "0.884954"; conf_hi "1.797672"; cov "7.829380";
Chr4	Cufflinks	exon	2524600	2524723	1000	-	.	gene_id "CUFF.770"; transcript_id "AT4G04955.1"; exon_number "13"; FPKM "1.3413131808"; frac "0.726476"; conf_lo "0.884954"; conf_hi "1.797672"; cov "7.829380";
Chr4	Cufflinks	exon	2524972	2525062	1000	-	.	gene_id "CUFF.770"; transcript_id "AT4G04955.1"; exon_number "14"; FPKM "1.3413131808"; frac "0.726476"; conf_lo "0.884954"; conf_hi "1.797672"; cov "7.829380";
Chr4	Cufflinks	exon	2525164	2525280	1000	-	.	gene_id "CUFF.770"; transcript_id "AT4G04955.1"; exon_number "15"; FPKM "1.3413131808"; frac "0.726476"; conf_lo "0.884954"; conf_hi "1.797672"; cov "7.829380";
Chr4	Cufflinks	transcript	2522034	2525312	333	-	.	gene_id "CUFF.770"; transcript_id "CUFF.770.2"; FPKM "0.4478035073"; frac "0.273524"; conf_lo "0.177060"; conf_hi "0.718547"; cov "2.613874"; full_read_support "no";
Chr4	Cufflinks	exon	2522034	2522432	333	-	.	gene_id "CUFF.770"; transcript_id "CUFF.770.2"; exon_number "1"; FPKM "0.4478035073"; frac "0.273524"; conf_lo "0.177060"; conf_hi "0.718547"; cov "2.613874";
Chr4	Cufflinks	exon	2522534	2522632	333	-	.	gene_id "CUFF.770"; transcript_id "CUFF.770.2"; exon_number "2"; FPKM "0.4478035073"; frac "0.273524"; conf_lo "0.177060"; conf_hi "0.718547"; cov "2.613874";
Chr4	Cufflinks	exon	2522771	2523067	333	-	.	gene_id "CUFF.770"; transcript_id "CUFF.770.2"; exon_number "3"; FPKM "0.4478035073"; frac "0.273524"; conf_lo "0.177060"; conf_hi "0.718547"; cov "2.613874";
Chr4	Cufflinks	exon	2523140	2523295	333	-	.	gene_id "CUFF.770"; transcript_id "CUFF.770.2"; exon_number "4"; FPKM "0.4478035073"; frac "0.273524"; conf_lo "0.177060"; conf_hi "0.718547"; cov "2.613874";
Chr4	Cufflinks	exon	2523379	2523505	333	-	.	gene_id "CUFF.770"; transcript_id "CUFF.770.2"; exon_number "5"; FPKM "0.4478035073"; frac "0.273524"; conf_lo "0.177060"; conf_hi "0.718547"; cov "2.613874";
Chr4	Cufflinks	exon	2523594	2523892	333	-	.	gene_id "CUFF.770"; transcript_id "CUFF.770.2"; exon_number "6"; FPKM "0.4478035073"; frac "0.273524"; conf_lo "0.177060"; conf_hi "0.718547"; cov "2.613874";
Chr4	Cufflinks	exon	2523974	2524059	333	-	.	gene_id "CUFF.770"; transcript_id "CUFF.770.2"; exon_number "7"; FPKM "0.4478035073"; frac "0.273524"; conf_lo "0.177060"; conf_hi "0.718547"; cov "2.613874";
Chr4	Cufflinks	exon	2524151	2524187	333	-	.	gene_id "CUFF.770"; transcript_id "CUFF.770.2"; exon_number "8"; FPKM "0.4478035073"; frac "0.273524"; conf_lo "0.177060"; conf_hi "0.718547"; cov "2.613874";
Chr4	Cufflinks	exon	2524258	2524334	333	-	.	gene_id "CUFF.770"; transcript_id "CUFF.770.2"; exon_number "9"; FPKM "0.4478035073"; frac "0.273524"; conf_lo "0.177060"; conf_hi "0.718547"; cov "2.613874";
Chr4	Cufflinks	exon	2524448	2524521	333	-	.	gene_id "CUFF.770"; transcript_id "CUFF.770.2"; exon_number "10"; FPKM "0.4478035073"; frac "0.273524"; conf_lo "0.177060"; conf_hi "0.718547"; cov "2.613874";
Chr4	Cufflinks	exon	2524600	2524723	333	-	.	gene_id "CUFF.770"; transcript_id "CUFF.770.2"; exon_number "11"; FPKM "0.4478035073"; frac "0.273524"; conf_lo "0.177060"; conf_hi "0.718547"; cov "2.613874";
Chr4	Cufflinks	exon	2524972	2525062	333	-	.	gene_id "CUFF.770"; transcript_id "CUFF.770.2"; exon_number "12"; FPKM "0.4478035073"; frac "0.273524"; conf_lo "0.177060"; conf_hi "0.718547"; cov "2.613874";
Chr4	Cufflinks	exon	2525164	2525312	333	-	.	gene_id "CUFF.770"; transcript_id "CUFF.770.2"; exon_number "13"; FPKM "0.4478035073"; frac "0.273524"; conf_lo "0.177060"; conf_hi "0.718547"; cov "2.613874";
Chr4	Cufflinks	transcript	2526806	2527362	1	-	.	gene_id "AT4G04957"; transcript_id "AT4G04957.1"; FPKM "0.0000000000"; frac "0.000000"; conf_lo "0.000000"; conf_hi "0.000000"; cov "0.000000"; full_read_support "no";
Chr4	Cufflinks	exon	2526806	2527043	1	-	.	gene_id "AT4G04957"; transcript_id "AT4G04957.1"; exon_number "1"; FPKM "0.0000000000"; frac "0.000000"; conf_lo "0.000000"; conf_hi "0.000000"; cov "0.000000";
Chr4	Cufflinks	exon	2527161	2527362	1	-	.	gene_id "AT4G04957"; transcript_id "AT4G04957.1"; exon_number "2"; FPKM "0.0000000000"; frac "0.000000"; conf_lo "0.000000"; conf_hi "0.000000"; cov "0.000000";
Chr4	Cufflinks	transcript	2533056	2535386	1000	+	.	gene_id "AT4G04960"; transcript_id "AT4G04960.1"; FPKM "2.1883578493"; frac "1.000000"; conf_lo "1.714669"; conf_hi "2.662046"; cov "12.777597"; full_read_support "yes";
Chr4	Cufflinks	exon	2533056	2535386	1000	+	.	gene_id "AT4G04960"; transcript_id "AT4G04960.1"; exon_number "1"; FPKM "2.1883578493"; frac "1.000000"; conf_lo "1.714669"; conf_hi "2.662046"; cov "12.777597";
Chr4	Cufflinks	transcript	2536952	2543161	1000	+	.	gene_id "CUFF.771"; transcript_id "CUFF.771.1"; FPKM "1.6819397850"; frac "0.551799"; conf_lo "1.382471"; conf_hi "1.981409"; cov "9.814773"; full_read_support "yes";
Chr4	Cufflinks	exon	2536952	2542760	1000	+	.	gene_id "CUFF.771"; transcript_id "CUFF.771.1"; exon_number "1"; FPKM "1.6819397850"; frac "0.551799"; conf_lo "1.382471"; conf_hi "1.981409"; cov "9.814773";
Chr4	Cufflinks	exon	2542847	2543161	1000	+	.	gene_id "CUFF.771"; transcript_id "CUFF.771.1"; exon_number "2"; FPKM "1.6819397850"; frac "0.551799"; conf_lo "1.382471"; conf_hi "1.981409"; cov "9.814773";
Chr4	Cufflinks	transcript	2537039	2543131	855	+	.	gene_id "CUFF.771"; transcript_id "AT4G04970.1"; FPKM "1.4382241986"; frac "0.448201"; conf_lo "1.146507"; conf_hi "1.729941"; cov "8.392598"; full_read_support "yes";
Chr4	Cufflinks	exon	2537039	2538049	855	+	.	gene_id "CUFF.771"; transcript_id "AT4G04970.1"; exon_number "1"; FPKM "1.4382241986"; frac "0.448201"; conf_lo "1.146507"; conf_hi "1.729941"; cov "8.392598";
Chr4	Cufflinks	exon	2538139	2542446	855	+	.	gene_id "CUFF.771"; transcript_id "AT4G04970.1"; exon_number "2"; FPKM "1.4382241986"; frac "0.448201"; conf_lo "1.146507"; conf_hi "1.729941"; cov "8.392598";
Chr4	Cufflinks	exon	2542538	2542760	855	+	.	gene_id "CUFF.771"; transcript_id "AT4G04970.1"; exon_number "3"; FPKM "1.4382241986"; frac "0.448201"; conf_lo "1.146507"; conf_hi "1.729941"; cov "8.392598";
Chr4	Cufflinks	exon	2542847	2543131	855	+	.	gene_id "CUFF.771"; transcript_id "AT4G04970.1"; exon_number "4"; FPKM "1.4382241986"; frac "0.448201"; conf_lo "1.146507"; conf_hi "1.729941"; cov "8.392598";
Chr4	Cufflinks	transcript	2543464	2543971	1000	+	.	gene_id "AT4G04972"; transcript_id "AT4G04972.1"; FPKM "1.2131518903"; frac "1.000000"; conf_lo "0.000000"; conf_hi "2.454590"; cov "7.090663"; full_read_support "yes";
Chr4	Cufflinks	exon	2543464	2543659	1000	+	.	gene_id "AT4G04972"; transcript_id "AT4G04972.1"; exon_number "1"; FPKM "1.2131518903"; frac "1.000000"; conf_lo "0.000000"; conf_hi "2.454590"; cov "7.090663";
Chr4	Cufflinks	exon	2543760	2543971	1000	+	.	gene_id "AT4G04972"; transcript_id "AT4G04972.1"; exon_number "2"; FPKM "1.2131518903"; frac "1.000000"; conf_lo "0.000000"; conf_hi "2.454590"; cov "7.090663";
Chr4	Cufflinks	transcript	2544210	2547999	1	-	.	gene_id "AT4G04980"; transcript_id "AT4G04980.1"; FPKM "0.0000000000"; frac "0.000000"; conf_lo "0.000000"; conf_hi "0.000000"; cov "0.000000"; full_read_support "no";
Chr4	Cufflinks	exon	2544210	2544422	1	-	.	gene_id "AT4G04980"; transcript_id "AT4G04980.1"; exon_number "1"; FPKM "0.0000000000"; frac "0.000000"; conf_lo "0.000000"; conf_hi "0.000000"; cov "0.000000";
Chr4	Cufflinks	exon	2544495	2544812	1	-	.	gene_id "AT4G04980"; transcript_id "AT4G04980.1"; exon_number "2"; FPKM "0.0000000000"; frac "0.000000"; conf_lo "0.000000"; conf_hi "0.000000"; cov "0.000000";
Chr4	Cufflinks	exon	2544892	2545057	1	-	.	gene_id "AT4G04980"; transcript_id "AT4G04980.1"; exon_number "3"; FPKM "0.0000000000"; frac "0.000000"; conf_lo "0.000000"; conf_hi "0.000000"; cov "0.000000";
Chr4	Cufflinks	exon	2545128	2546400	1	-	.	gene_id "AT4G04980"; transcript_id "AT4G04980.1"; exon_number "4"; FPKM "0.0000000000"; frac "0.000000"; conf_lo "0.000000"; conf_hi "0.000000"; cov "0.000000";
Chr4	Cufflinks	exon	2546486	2546609	1	-	.	gene_id "AT4G04980"; transcript_id "AT4G04980.1"; exon_number "5"; FPKM "0.0000000000"; frac "0.000000"; conf_lo "0.000000"; conf_hi "0.000000"; cov "0.000000";
Chr4	Cufflinks	exon	2546753	2546848	1	-	.	gene_id "AT4G04980"; transcript_id "AT4G04980.1"; exon_number "6"; FPKM "0.0000000000"; frac "0.000000"; conf_lo "0.000000"; conf_hi "0.000000"; cov "0.000000";
Chr4	Cufflinks	exon	2546933	2547319	1	-	.	gene_id "AT4G04980"; transcript_id "AT4G04980.1"; exon_number "7"; FPKM "0.0000000000"; frac "0.000000"; conf_lo "0.000000"; conf_hi "0.000000"; cov "0.000000";
Chr4	Cufflinks	exon	2547828	2547999	1	-	.	gene_id "AT4G04980"; transcript_id "AT4G04980.1"; exon_number "8"; FPKM "0.0000000000"; frac "0.000000"; conf_lo "0.000000"; conf_hi "0.000000"; cov "0.000000";
Chr4	Cufflinks	transcript	2548995	2549471	1	-	.	gene_id "AT4G04985"; transcript_id "AT4G04985.1"; FPKM "0.0000000000"; frac "0.000000"; conf_lo "0.000000"; conf_hi "0.000000"; cov "0.000000"; full_read_support "no";
Chr4	Cufflinks	exon	2548995	2549471	1	-	.	gene_id "AT4G04985"; transcript_id "AT4G04985.1"; exon_number "1"; FPKM "0.0000000000"; frac "0.000000"; conf_lo "0.000000"; conf_hi "0.000000"; cov "0.000000";
Chr4	Cufflinks	transcript	2555090	2557046	1000	+	.	gene_id "AT4G04990"; transcript_id "AT4G04990.1"; FPKM "1.0044726449"; frac "1.000000"; conf_lo "0.467559"; conf_hi "1.541386"; cov "5.854194"; full_read_support "yes";
Chr4	Cufflinks	exon	2555090	2555564	1000	+	.	gene_id "AT4G04990"; transcript_id "AT4G04990.1"; exon_number "1"; FPKM "1.0044726449"; frac "1.000000"; conf_lo "0.467559"; conf_hi "1.541386"; cov "5.854194";
Chr4	Cufflinks	exon	2556610	2557046	1000	+	.	gene_id "AT4G04990"; transcript_id "AT4G04990.1"; exon_number "2"; FPKM "1.0044726449"; frac "1.000000"; conf_lo "0.467559"; conf_hi "1.541386"; cov "5.854194";
Chr4	Cufflinks	transcript	2563044	2564740	1000	+	.	gene_id "AT4G05000"; transcript_id "AT4G05000.2"; FPKM "7.2531552042"; frac "0.791549"; conf_lo "5.652758"; conf_hi "8.853552"; cov "42.366731"; full_read_support "yes";
Chr4	Cufflinks	exon	2563044	2563109	1000	+	.	gene_id "AT4G05000"; transcript_id "AT4G05000.2"; exon_number "1"; FPKM "7.2531552042"; frac "0.791549"; conf_lo "5.652758"; conf_hi "8.853552"; cov "42.366731";
Chr4	Cufflinks	exon	2563899	2564740	1000	+	.	gene_id "AT4G05000"; transcript_id "AT4G05000.2"; exon_number "2"; FPKM "7.2531552042"; frac "0.791549"; conf_lo "5.652758"; conf_hi "8.853552"; cov "42.366731";
Chr4	Cufflinks	transcript	2563075	2564740	204	+	.	gene_id "AT4G05000"; transcript_id "AT4G05000.1"; FPKM "1.4811703291"; frac "0.208451"; conf_lo "0.733375"; conf_hi "2.228965"; cov "8.651731"; full_read_support "yes";
Chr4	Cufflinks	exon	2563075	2563346	204	+	.	gene_id "AT4G05000"; transcript_id "AT4G05000.1"; exon_number "1"; FPKM "1.4811703291"; frac "0.208451"; conf_lo "0.733375"; conf_hi "2.228965"; cov "8.651731";
Chr4	Cufflinks	exon	2563899	2564740	204	+	.	gene_id "AT4G05000"; transcript_id "AT4G05000.1"; exon_number "2"; FPKM "1.4811703291"; frac "0.208451"; conf_lo "0.733375"; conf_hi "2.228965"; cov "8.651731";
Chr4	Cufflinks	transcript	2567345	2568162	725	+	.	gene_id "CUFF.772"; transcript_id "CUFF.772.1"; FPKM "2.0084127775"; frac "0.552577"; conf_lo "1.042137"; conf_hi "2.974689"; cov "11.723608"; full_read_support "yes";
Chr4	Cufflinks	exon	2567345	2567845	725	+	.	gene_id "CUFF.772"; transcript_id "CUFF.772.1"; exon_number "1"; FPKM "2.0084127775"; frac "0.552577"; conf_lo "1.042137"; conf_hi "2.974689"; cov "11.723608";
Chr4	Cufflinks	exon	2567959	2568162	725	+	.	gene_id "CUFF.772"; transcript_id "CUFF.772.1"; exon_number "2"; FPKM "2.0084127775"; frac "0.552577"; conf_lo "1.042137"; conf_hi "2.974689"; cov "11.723608";
Chr4	Cufflinks	transcript	2567474	2568162	1000	+	.	gene_id "CUFF.772"; transcript_id "AT4G05010.1"; FPKM "2.7701759851"; frac "0.447423"; conf_lo "1.290403"; conf_hi "4.249949"; cov "16.170210"; full_read_support "yes";
Chr4	Cufflinks	exon	2567474	2567689	1000	+	.	gene_id "CUFF.772"; transcript_id "AT4G05010.1"; exon_number "1"; FPKM "2.7701759851"; frac "0.447423"; conf_lo "1.290403"; conf_hi "4.249949"; cov "16.170210";
Chr4	Cufflinks	exon	2567771	2567845	1000	+	.	gene_id "CUFF.772"; transcript_id "AT4G05010.1"; exon_number "2"; FPKM "2.7701759851"; frac "0.447423"; conf_lo "1.290403"; conf_hi "4.249949"; cov "16.170210";
Chr4	Cufflinks	exon	2567959	2568162	1000	+	.	gene_id "CUFF.772"; transcript_id "AT4G05010.1"; exon_number "3"; FPKM "2.7701759851"; frac "0.447423"; conf_lo "1.290403"; conf_hi "4.249949"; cov "16.170210";
Chr4	Cufflinks	transcript	2571413	2572177	1	+	.	gene_id "AT4G05018"; transcript_id "AT4G05018.1"; FPKM "0.0000000000"; frac "0.000000"; conf_lo "0.000000"; conf_hi "0.000000"; cov "0.000000"; full_read_support "no";
Chr4	Cufflinks	exon	2571413	2572177	1	+	.	gene_id "AT4G05018"; transcript_id "AT4G05018.1"; exon_number "1"; FPKM "0.0000000000"; frac "0.000000"; conf_lo "0.000000"; conf_hi "0.000000"; cov "0.000000";
Chr4	Cufflinks	transcript	2572621	2576595	1	+	.	gene_id "CUFF.773"; transcript_id "AT4G05020.2"; FPKM "0.0000000000"; frac "0.000000"; conf_lo "0.000000"; conf_hi "0.047363"; cov "0.000000"; full_read_support "no";
Chr4	Cufflinks	exon	2572621	2572840	1	+	.	gene_id "CUFF.773"; transcript_id "AT4G05020.2"; exon_number "1"; FPKM "0.0000000000"; frac "0.000000"; conf_lo "0.000000"; conf_hi "0.047363"; cov "0.000000";
Chr4	Cufflinks	exon	2573231	2573507	1	+	.	gene_id "CUFF.773"; transcript_id "AT4G05020.2"; exon_number "2"; FPKM "0.0000000000"; frac "0.000000"; conf_lo "0.000000"; conf_hi "0.047363"; cov "0.000000";
Chr4	Cufflinks	exon	2573602	2573805	1	+	.	gene_id "CUFF.773"; transcript_id "AT4G05020.2"; exon_number "3"; FPKM "0.0000000000"; frac "0.000000"; conf_lo "0.000000"; conf_hi "0.047363"; cov "0.000000";
Chr4	Cufflinks	exon	2573952	2574202	1	+	.	gene_id "CUFF.773"; transcript_id "AT4G05020.2"; exon_number "4"; FPKM "0.0000000000"; frac "0.000000"; conf_lo "0.000000"; conf_hi "0.047363"; cov "0.000000";
Chr4	Cufflinks	exon	2574328	2574544	1	+	.	gene_id "CUFF.773"; transcript_id "AT4G05020.2"; exon_number "5"; FPKM "0.0000000000"; frac "0.000000"; conf_lo "0.000000"; conf_hi "0.047363"; cov "0.000000";
Chr4	Cufflinks	exon	2574651	2574755	1	+	.	gene_id "CUFF.773"; transcript_id "AT4G05020.2"; exon_number "6"; FPKM "0.0000000000"; frac "0.000000"; conf_lo "0.000000"; conf_hi "0.047363"; cov "0.000000";
Chr4	Cufflinks	exon	2574842	2575117	1	+	.	gene_id "CUFF.773"; transcript_id "AT4G05020.2"; exon_number "7"; FPKM "0.0000000000"; frac "0.000000"; conf_lo "0.000000"; conf_hi "0.047363"; cov "0.000000";
Chr4	Cufflinks	exon	2575217	2575338	1	+	.	gene_id "CUFF.773"; transcript_id "AT4G05020.2"; exon_number "8"; FPKM "0.0000000000"; frac "0.000000"; conf_lo "0.000000"; conf_hi "0.047363"; cov "0.000000";
Chr4	Cufflinks	exon	2575462	2575572	1	+	.	gene_id "CUFF.773"; transcript_id "AT4G05020.2"; exon_number "9"; FPKM "0.0000000000"; frac "0.000000"; conf_lo "0.000000"; conf_hi "0.047363"; cov "0.000000";
Chr4	Cufflinks	exon	2575917	2576036	1	+	.	gene_id "CUFF.773"; transcript_id "AT4G05020.2"; exon_number "10"; FPKM "0.0000000000"; frac "0.000000"; conf_lo "0.000000"; conf_hi "0.047363"; cov "0.000000";
Chr4	Cufflinks	exon	2576135	2576595	1	+	.	gene_id "CUFF.773"; transcript_id "AT4G05020.2"; exon_number "11"; FPKM "0.0000000000"; frac "0.000000"; conf_lo "0.000000"; conf_hi "0.047363"; cov "0.000000";
Chr4	Cufflinks	transcript	2572621	2576595	1000	+	.	gene_id "CUFF.773"; transcript_id "AT4G05020.1"; FPKM "8.4364936832"; frac "1.000000"; conf_lo "7.445608"; conf_hi "9.427379"; cov "49.240305"; full_read_support "yes";
Chr4	Cufflinks	exon	2572621	2572840	1000	+	.	gene_id "CUFF.773"; transcript_id "AT4G05020.1"; exon_number "1"; FPKM "8.4364936832"; frac "1.000000"; conf_lo "7.445608"; conf_hi "9.427379"; cov "49.240305";
Chr4	Cufflinks	exon	2573231	2573507	1000	+	.	gene_id "CUFF.773"; transcript_id "AT4G05020.1"; exon_number "2"; FPKM "8.4364936832"; frac "1.000000"; conf_lo "7.445608"; conf_hi "9.427379"; cov "49.240305";
Chr4	Cufflinks	exon	2573602	2573805	1000	+	.	gene_id "CUFF.773"; transcript_id "AT4G05020.1"; exon_number "3"; FPKM "8.4364936832"; frac "1.000000"; conf_lo "7.445608"; conf_hi "9.427379"; cov "49.240305";
Chr4	Cufflinks	exon	2573952	2574202	1000	+	.	gene_id "CUFF.773"; transcript_id "AT4G05020.1"; exon_number "4"; FPKM "8.4364936832"; frac "1.000000"; conf_lo "7.445608"; conf_hi "9.427379"; cov "49.240305";
Chr4	Cufflinks	exon	2574328	2574544	1000	+	.	gene_id "CUFF.773"; transcript_id "AT4G05020.1"; exon_number "5"; FPKM "8.4364936832"; frac "1.000000"; conf_lo "7.445608"; conf_hi "9.427379"; cov "49.240305";
Chr4	Cufflinks	exon	2574651	2574755	1000	+	.	gene_id "CUFF.773"; transcript_id "AT4G05020.1"; exon_number "6"; FPKM "8.4364936832"; frac "1.000000"; conf_lo "7.445608"; conf_hi "9.427379"; cov "49.240305";
Chr4	Cufflinks	exon	2574842	2575117	1000	+	.	gene_id "CUFF.773"; transcript_id "AT4G05020.1"; exon_number "7"; FPKM "8.4364936832"; frac "1.000000"; conf_lo "7.445608"; conf_hi "9.427379"; cov "49.240305";
Chr4	Cufflinks	exon	2575217	2575338	1000	+	.	gene_id "CUFF.773"; transcript_id "AT4G05020.1"; exon_number "8"; FPKM "8.4364936832"; frac "1.000000"; conf_lo "7.445608"; conf_hi "9.427379"; cov "49.240305";
Chr4	Cufflinks	exon	2575917	2576036	1000	+	.	gene_id "CUFF.773"; transcript_id "AT4G05020.1"; exon_number "9"; FPKM "8.4364936832"; frac "1.000000"; conf_lo "7.445608"; conf_hi "9.427379"; cov "49.240305";
Chr4	Cufflinks	exon	2576135	2576595	1000	+	.	gene_id "CUFF.773"; transcript_id "AT4G05020.1"; exon_number "10"; FPKM "8.4364936832"; frac "1.000000"; conf_lo "7.445608"; conf_hi "9.427379"; cov "49.240305";
Chr4	Cufflinks	transcript	2576790	2577974	1	-	.	gene_id "CUFF.774"; transcript_id "AT4G05030.1"; FPKM "0.0000000000"; frac "0.000000"; conf_lo "0.000000"; conf_hi "0.000000"; cov "0.000000"; full_read_support "no";
Chr4	Cufflinks	exon	2576790	2576938	1	-	.	gene_id "CUFF.774"; transcript_id "AT4G05030.1"; exon_number "1"; FPKM "0.0000000000"; frac "0.000000"; conf_lo "0.000000"; conf_hi "0.000000"; cov "0.000000";
Chr4	Cufflinks	exon	2577252	2577327	1	-	.	gene_id "CUFF.774"; transcript_id "AT4G05030.1"; exon_number "2"; FPKM "0.0000000000"; frac "0.000000"; conf_lo "0.000000"; conf_hi "0.000000"; cov "0.000000";
Chr4	Cufflinks	exon	2577781	2577848	1	-	.	gene_id "CUFF.774"; transcript_id "AT4G05030.1"; exon_number "3"; FPKM "0.0000000000"; frac "0.000000"; conf_lo "0.000000"; conf_hi "0.000000"; cov "0.000000";
Chr4	Cufflinks	exon	2577935	2577974	1	-	.	gene_id "CUFF.774"; transcript_id "AT4G05030.1"; exon_number "4"; FPKM "0.0000000000"; frac "0.000000"; conf_lo "0.000000"; conf_hi "0.000000"; cov "0.000000";
Chr4	Cufflinks	transcript	2578646	2581798	689	+	.	gene_id "CUFF.775"; transcript_id "CUFF.775.1"; FPKM "0.6965635104"; frac "0.311778"; conf_lo "0.368209"; conf_hi "1.024918"; cov "4.069529"; full_read_support "yes";
Chr4	Cufflinks	exon	2578646	2578937	689	+	.	gene_id "CUFF.775"; transcript_id "CUFF.775.1"; exon_number "1"; FPKM "0.6965635104"; frac "0.311778"; conf_lo "0.368209"; conf_hi "1.024918"; cov "4.069529";
Chr4	Cufflinks	exon	2579235	2579330	689	+	.	gene_id "CUFF.775"; transcript_id "CUFF.775.1"; exon_number "2"; FPKM "0.6965635104"; frac "0.311778"; conf_lo "0.368209"; conf_hi "1.024918"; cov "4.069529";
Chr4	Cufflinks	exon	2579601	2580746	689	+	.	gene_id "CUFF.775"; transcript_id "CUFF.775.1"; exon_number "3"; FPKM "0.6965635104"; frac "0.311778"; conf_lo "0.368209"; conf_hi "1.024918"; cov "4.069529";
Chr4	Cufflinks	exon	2580839	2581798	689	+	.	gene_id "CUFF.775"; transcript_id "CUFF.775.1"; exon_number "4"; FPKM "0.6965635104"; frac "0.311778"; conf_lo "0.368209"; conf_hi "1.024918"; cov "4.069529";
Chr4	Cufflinks	transcript	2578646	2581798	891	+	.	gene_id "CUFF.775"; transcript_id "AT4G05040.2"; FPKM "0.9009544906"; frac "0.350427"; conf_lo "0.505987"; conf_hi "1.295922"; cov "5.263641"; full_read_support "yes";
Chr4	Cufflinks	exon	2578646	2578712	891	+	.	gene_id "CUFF.775"; transcript_id "AT4G05040.2"; exon_number "1"; FPKM "0.9009544906"; frac "0.350427"; conf_lo "0.505987"; conf_hi "1.295922"; cov "5.263641";
Chr4	Cufflinks	exon	2579235	2579330	891	+	.	gene_id "CUFF.775"; transcript_id "AT4G05040.2"; exon_number "2"; FPKM "0.9009544906"; frac "0.350427"; conf_lo "0.505987"; conf_hi "1.295922"; cov "5.263641";
Chr4	Cufflinks	exon	2579601	2580746	891	+	.	gene_id "CUFF.775"; transcript_id "AT4G05040.2"; exon_number "3"; FPKM "0.9009544906"; frac "0.350427"; conf_lo "0.505987"; conf_hi "1.295922"; cov "5.263641";
Chr4	Cufflinks	exon	2580839	2581368	891	+	.	gene_id "CUFF.775"; transcript_id "AT4G05040.2"; exon_number "4"; FPKM "0.9009544906"; frac "0.350427"; conf_lo "0.505987"; conf_hi "1.295922"; cov "5.263641";
Chr4	Cufflinks	exon	2581445	2581798	891	+	.	gene_id "CUFF.775"; transcript_id "AT4G05040.2"; exon_number "5"; FPKM "0.9009544906"; frac "0.350427"; conf_lo "0.505987"; conf_hi "1.295922"; cov "5.263641";
Chr4	Cufflinks	transcript	2578646	2581798	1000	+	.	gene_id "CUFF.775"; transcript_id "AT4G05040.3"; FPKM "1.0101572485"; frac "0.337796"; conf_lo "0.591496"; conf_hi "1.428819"; cov "5.901636"; full_read_support "yes";
Chr4	Cufflinks	exon	2578646	2578712	1000	+	.	gene_id "CUFF.775"; transcript_id "AT4G05040.3"; exon_number "1"; FPKM "1.0101572485"; frac "0.337796"; conf_lo "0.591496"; conf_hi "1.428819"; cov "5.901636";
Chr4	Cufflinks	exon	2579235	2579330	1000	+	.	gene_id "CUFF.775"; transcript_id "AT4G05040.3"; exon_number "2"; FPKM "1.0101572485"; frac "0.337796"; conf_lo "0.591496"; conf_hi "1.428819"; cov "5.901636";
Chr4	Cufflinks	exon	2579881	2580746	1000	+	.	gene_id "CUFF.775"; transcript_id "AT4G05040.3"; exon_number "3"; FPKM "1.0101572485"; frac "0.337796"; conf_lo "0.591496"; conf_hi "1.428819"; cov "5.901636";
Chr4	Cufflinks	exon	2580839	2581368	1000	+	.	gene_id "CUFF.775"; transcript_id "AT4G05040.3"; exon_number "4"; FPKM "1.0101572485"; frac "0.337796"; conf_lo "0.591496"; conf_hi "1.428819"; cov "5.901636";
Chr4	Cufflinks	exon	2581445	2581798	1000	+	.	gene_id "CUFF.775"; transcript_id "AT4G05040.3"; exon_number "5"; FPKM "1.0101572485"; frac "0.337796"; conf_lo "0.591496"; conf_hi "1.428819"; cov "5.901636";
Chr4	Cufflinks	transcript	2578646	2581798	1	+	.	gene_id "CUFF.775"; transcript_id "AT4G05040.5"; FPKM "0.0000000000"; frac "0.000000"; conf_lo "0.000000"; conf_hi "0.055840"; cov "0.000000"; full_read_support "no";
Chr4	Cufflinks	exon	2578646	2578712	1	+	.	gene_id "CUFF.775"; transcript_id "AT4G05040.5"; exon_number "1"; FPKM "0.0000000000"; frac "0.000000"; conf_lo "0.000000"; conf_hi "0.055840"; cov "0.000000";
Chr4	Cufflinks	exon	2579235	2579330	1	+	.	gene_id "CUFF.775"; transcript_id "AT4G05040.5"; exon_number "2"; FPKM "0.0000000000"; frac "0.000000"; conf_lo "0.000000"; conf_hi "0.055840"; cov "0.000000";
Chr4	Cufflinks	exon	2579601	2579722	1	+	.	gene_id "CUFF.775"; transcript_id "AT4G05040.5"; exon_number "3"; FPKM "0.0000000000"; frac "0.000000"; conf_lo "0.000000"; conf_hi "0.055840"; cov "0.000000";
Chr4	Cufflinks	exon	2579881	2580746	1	+	.	gene_id "CUFF.775"; transcript_id "AT4G05040.5"; exon_number "4"; FPKM "0.0000000000"; frac "0.000000"; conf_lo "0.000000"; conf_hi "0.055840"; cov "0.000000";
Chr4	Cufflinks	exon	2580839	2581368	1	+	.	gene_id "CUFF.775"; transcript_id "AT4G05040.5"; exon_number "5"; FPKM "0.0000000000"; frac "0.000000"; conf_lo "0.000000"; conf_hi "0.055840"; cov "0.000000";
Chr4	Cufflinks	exon	2581445	2581798	1	+	.	gene_id "CUFF.775"; transcript_id "AT4G05040.5"; exon_number "6"; FPKM "0.0000000000"; frac "0.000000"; conf_lo "0.000000"; conf_hi "0.055840"; cov "0.000000";
Chr4	Cufflinks	transcript	2578646	2581798	1	+	.	gene_id "CUFF.775"; transcript_id "AT4G05040.4"; FPKM "0.0000000000"; frac "0.000000"; conf_lo "0.000000"; conf_hi "0.049751"; cov "0.000000"; full_read_support "no";
Chr4	Cufflinks	exon	2578646	2578937	1	+	.	gene_id "CUFF.775"; transcript_id "AT4G05040.4"; exon_number "1"; FPKM "0.0000000000"; frac "0.000000"; conf_lo "0.000000"; conf_hi "0.049751"; cov "0.000000";
Chr4	Cufflinks	exon	2579235	2579330	1	+	.	gene_id "CUFF.775"; transcript_id "AT4G05040.4"; exon_number "2"; FPKM "0.0000000000"; frac "0.000000"; conf_lo "0.000000"; conf_hi "0.049751"; cov "0.000000";
Chr4	Cufflinks	exon	2579601	2579722	1	+	.	gene_id "CUFF.775"; transcript_id "AT4G05040.4"; exon_number "3"; FPKM "0.0000000000"; frac "0.000000"; conf_lo "0.000000"; conf_hi "0.049751"; cov "0.000000";
Chr4	Cufflinks	exon	2579881	2580746	1	+	.	gene_id "CUFF.775"; transcript_id "AT4G05040.4"; exon_number "4"; FPKM "0.0000000000"; frac "0.000000"; conf_lo "0.000000"; conf_hi "0.049751"; cov "0.000000";
Chr4	Cufflinks	exon	2580839	2581368	1	+	.	gene_id "CUFF.775"; transcript_id "AT4G05040.4"; exon_number "5"; FPKM "0.0000000000"; frac "0.000000"; conf_lo "0.000000"; conf_hi "0.049751"; cov "0.000000";
Chr4	Cufflinks	exon	2581445	2581798	1	+	.	gene_id "CUFF.775"; transcript_id "AT4G05040.4"; exon_number "6"; FPKM "0.0000000000"; frac "0.000000"; conf_lo "0.000000"; conf_hi "0.049751"; cov "0.000000";
Chr4	Cufflinks	transcript	2578689	2581798	1	+	.	gene_id "CUFF.775"; transcript_id "AT4G05040.1"; FPKM "0.0000000000"; frac "0.000000"; conf_lo "0.000000"; conf_hi "0.047124"; cov "0.000000"; full_read_support "yes";
Chr4	Cufflinks	exon	2578689	2578937	1	+	.	gene_id "CUFF.775"; transcript_id "AT4G05040.1"; exon_number "1"; FPKM "0.0000000000"; frac "0.000000"; conf_lo "0.000000"; conf_hi "0.047124"; cov "0.000000";
Chr4	Cufflinks	exon	2579235	2579330	1	+	.	gene_id "CUFF.775"; transcript_id "AT4G05040.1"; exon_number "2"; FPKM "0.0000000000"; frac "0.000000"; conf_lo "0.000000"; conf_hi "0.047124"; cov "0.000000";
Chr4	Cufflinks	exon	2579601	2580746	1	+	.	gene_id "CUFF.775"; transcript_id "AT4G05040.1"; exon_number "3"; FPKM "0.0000000000"; frac "0.000000"; conf_lo "0.000000"; conf_hi "0.047124"; cov "0.000000";
Chr4	Cufflinks	exon	2580839	2581368	1	+	.	gene_id "CUFF.775"; transcript_id "AT4G05040.1"; exon_number "4"; FPKM "0.0000000000"; frac "0.000000"; conf_lo "0.000000"; conf_hi "0.047124"; cov "0.000000";
Chr4	Cufflinks	exon	2581445	2581798	1	+	.	gene_id "CUFF.775"; transcript_id "AT4G05040.1"; exon_number "5"; FPKM "0.0000000000"; frac "0.000000"; conf_lo "0.000000"; conf_hi "0.047124"; cov "0.000000";
Chr4	Cufflinks	transcript	2586978	2587104	1	-	.	gene_id "AT4G05048"; transcript_id "AT4G05048.1"; FPKM "0.0000000000"; frac "0.000000"; conf_lo "0.000000"; conf_hi "0.000000"; cov "0.000000"; full_read_support "no";
Chr4	Cufflinks	exon	2586978	2587104	1	-	.	gene_id "AT4G05048"; transcript_id "AT4G05048.1"; exon_number "1"; FPKM "0.0000000000"; frac "0.000000"; conf_lo "0.000000"; conf_hi "0.000000"; cov "0.000000";
Chr4	Cufflinks	transcript	2587563	2587808	1	+	.	gene_id "AT4G05049"; transcript_id "AT4G05049.1"; FPKM "0.0000000000"; frac "0.000000"; conf_lo "0.000000"; conf_hi "0.000000"; cov "0.000000"; full_read_support "no";
Chr4	Cufflinks	exon	2587563	2587632	1	+	.	gene_id "AT4G05049"; transcript_id "AT4G05049.1"; exon_number "1"; FPKM "0.0000000000"; frac "0.000000"; conf_lo "0.000000"; conf_hi "0.000000"; cov "0.000000";
Chr4	Cufflinks	exon	2587720	2587808	1	+	.	gene_id "AT4G05049"; transcript_id "AT4G05049.1"; exon_number "2"; FPKM "0.0000000000"; frac "0.000000"; conf_lo "0.000000"; conf_hi "0.000000"; cov "0.000000";
Chr4	Cufflinks	transcript	2588004	2589139	1	-	.	gene_id "CUFF.776"; transcript_id "AT4G05050.2"; FPKM "0.0000000000"; frac "0.000000"; conf_lo "0.000000"; conf_hi "0.109279"; cov "0.000000"; full_read_support "yes";
Chr4	Cufflinks	exon	2588004	2589139	1	-	.	gene_id "CUFF.776"; transcript_id "AT4G05050.2"; exon_number "1"; FPKM "0.0000000000"; frac "0.000000"; conf_lo "0.000000"; conf_hi "0.109279"; cov "0.000000";
Chr4	Cufflinks	transcript	2588004	2589184	1	-	.	gene_id "CUFF.776"; transcript_id "AT4G05050.3"; FPKM "0.0000000000"; frac "0.000000"; conf_lo "0.000000"; conf_hi "0.128417"; cov "0.000000"; full_read_support "yes";
Chr4	Cufflinks	exon	2588004	2588960	1	-	.	gene_id "CUFF.776"; transcript_id "AT4G05050.3"; exon_number "1"; FPKM "0.0000000000"; frac "0.000000"; conf_lo "0.000000"; conf_hi "0.128417"; cov "0.000000";
Chr4	Cufflinks	exon	2589146	2589184	1	-	.	gene_id "CUFF.776"; transcript_id "AT4G05050.3"; exon_number "2"; FPKM "0.0000000000"; frac "0.000000"; conf_lo "0.000000"; conf_hi "0.128417"; cov "0.000000";
Chr4	Cufflinks	transcript	2588004	2589184	1	-	.	gene_id "CUFF.776"; transcript_id "AT4G05050.4"; FPKM "0.0000000000"; frac "0.000000"; conf_lo "0.000000"; conf_hi "0.179660"; cov "0.000000"; full_read_support "no";
Chr4	Cufflinks	exon	2588004	2588401	1	-	.	gene_id "CUFF.776"; transcript_id "AT4G05050.4"; exon_number "1"; FPKM "0.0000000000"; frac "0.000000"; conf_lo "0.000000"; conf_hi "0.179660"; cov "0.000000";
Chr4	Cufflinks	exon	2588630	2588960	1	-	.	gene_id "CUFF.776"; transcript_id "AT4G05050.4"; exon_number "2"; FPKM "0.0000000000"; frac "0.000000"; conf_lo "0.000000"; conf_hi "0.179660"; cov "0.000000";
Chr4	Cufflinks	exon	2589146	2589184	1	-	.	gene_id "CUFF.776"; transcript_id "AT4G05050.4"; exon_number "3"; FPKM "0.0000000000"; frac "0.000000"; conf_lo "0.000000"; conf_hi "0.179660"; cov "0.000000";
Chr4	Cufflinks	transcript	2588004	2589386	1000	-	.	gene_id "CUFF.776"; transcript_id "AT4G05050.1"; FPKM "261.3291044701"; frac "0.178668"; conf_lo "247.900465"; conf_hi "274.757744"; cov "1525.435582"; full_read_support "yes";
Chr4	Cufflinks	exon	2588004	2588960	1000	-	.	gene_id "CUFF.776"; transcript_id "AT4G05050.1"; exon_number "1"; FPKM "261.3291044701"; frac "0.178668"; conf_lo "247.900465"; conf_hi "274.757744"; cov "1525.435582";
Chr4	Cufflinks	exon	2589295	2589386	1000	-	.	gene_id "CUFF.776"; transcript_id "AT4G05050.1"; exon_number "2"; FPKM "261.3291044701"; frac "0.178668"; conf_lo "247.900465"; conf_hi "274.757744"; cov "1525.435582";
Chr4	Cufflinks	transcript	2718170	2720308	609	+	.	gene_id "CUFF.777"; transcript_id "AT4G05320.2"; FPKM "139.8204606494"; frac "0.183742"; conf_lo "131.814435"; conf_hi "147.826486"; cov "816.162846"; full_read_support "yes";
Chr4	Cufflinks	exon	2718170	2718254	609	+	.	gene_id "CUFF.777"; transcript_id "AT4G05320.2"; exon_number "1"; FPKM "139.8204606494"; frac "0.183742"; conf_lo "131.814435"; conf_hi "147.826486"; cov "816.162846";
Chr4	Cufflinks	exon	2718559	2720308	609	+	.	gene_id "CUFF.777"; transcript_id "AT4G05320.2"; exon_number "2"; FPKM "139.8204606494"; frac "0.183742"; conf_lo "131.814435"; conf_hi "147.826486"; cov "816.162846";
Chr4	Cufflinks	transcript	2718170	2720133	1000	+	.	gene_id "CUFF.777"; transcript_id "AT4G05320.1"; FPKM "229.3734238862"; frac "0.227284"; conf_lo "217.108743"; conf_hi "241.638104"; cov "1338.903231"; full_read_support "yes";
Chr4	Cufflinks	exon	2718170	2718254	1000	+	.	gene_id "CUFF.777"; transcript_id "AT4G05320.1"; exon_number "1"; FPKM "229.3734238862"; frac "0.227284"; conf_lo "217.108743"; conf_hi "241.638104"; cov "1338.903231";
Chr4	Cufflinks	exon	2718559	2719062	1000	+	.	gene_id "CUFF.777"; transcript_id "AT4G05320.1"; exon_number "2"; FPKM "229.3734238862"; frac "0.227284"; conf_lo "217.108743"; conf_hi "241.638104"; cov "1338.903231";
Chr4	Cufflinks	exon	2719291	2720133	1000	+	.	gene_id "CUFF.777"; transcript_id "AT4G05320.1"; exon_number "3"; FPKM "229.3734238862"; frac "0.227284"; conf_lo "217.108743"; conf_hi "241.638104"; cov "1338.903231";
Chr4	Cufflinks	transcript	2718170	2720133	1	+	.	gene_id "CUFF.777"; transcript_id "AT4G05320.5"; FPKM "0.0000000000"; frac "0.000000"; conf_lo "0.000000"; conf_hi "0.101902"; cov "0.000000"; full_read_support "yes";
Chr4	Cufflinks	exon	2718170	2718254	1	+	.	gene_id "CUFF.777"; transcript_id "AT4G05320.5"; exon_number "1"; FPKM "0.0000000000"; frac "0.000000"; conf_lo "0.000000"; conf_hi "0.101902"; cov "0.000000";
Chr4	Cufflinks	exon	2718559	2718911	1	+	.	gene_id "CUFF.777"; transcript_id "AT4G05320.5"; exon_number "2"; FPKM "0.0000000000"; frac "0.000000"; conf_lo "0.000000"; conf_hi "0.101902"; cov "0.000000";
Chr4	Cufflinks	exon	2719368	2720133	1	+	.	gene_id "CUFF.777"; transcript_id "AT4G05320.5"; exon_number "3"; FPKM "0.0000000000"; frac "0.000000"; conf_lo "0.000000"; conf_hi "0.101902"; cov "0.000000";
Chr4	Cufflinks	transcript	2718187	2719988	794	+	.	gene_id "CUFF.777"; transcript_id "AT4G05320.6"; FPKM "182.3086901206"; frac "0.156959"; conf_lo "171.582028"; conf_hi "193.035352"; cov "1064.176007"; full_read_support "yes";
Chr4	Cufflinks	exon	2718187	2718254	794	+	.	gene_id "CUFF.777"; transcript_id "AT4G05320.6"; exon_number "1"; FPKM "182.3086901206"; frac "0.156959"; conf_lo "171.582028"; conf_hi "193.035352"; cov "1064.176007";
Chr4	Cufflinks	exon	2718559	2718773	794	+	.	gene_id "CUFF.777"; transcript_id "AT4G05320.6"; exon_number "2"; FPKM "182.3086901206"; frac "0.156959"; conf_lo "171.582028"; conf_hi "193.035352"; cov "1064.176007";
Chr4	Cufflinks	exon	2719002	2719988	794	+	.	gene_id "CUFF.777"; transcript_id "AT4G05320.6"; exon_number "3"; FPKM "182.3086901206"; frac "0.156959"; conf_lo "171.582028"; conf_hi "193.035352"; cov "1064.176007";
Chr4	Cufflinks	transcript	2718189	2720048	1	+	.	gene_id "CUFF.777"; transcript_id "AT4G05320.3"; FPKM "0.0000000000"; frac "0.000000"; conf_lo "0.000000"; conf_hi "0.075850"; cov "0.000000"; full_read_support "yes";
Chr4	Cufflinks	exon	2718189	2718254	1	+	.	gene_id "CUFF.777"; transcript_id "AT4G05320.3"; exon_number "1"; FPKM "0.0000000000"; frac "0.000000"; conf_lo "0.000000"; conf_hi "0.075850"; cov "0.000000";
Chr4	Cufflinks	exon	2718565	2720048	1	+	.	gene_id "CUFF.777"; transcript_id "AT4G05320.3"; exon_number "2"; FPKM "0.0000000000"; frac "0.000000"; conf_lo "0.000000"; conf_hi "0.075850"; cov "0.000000";
Chr4	Cufflinks	transcript	2718212	2720133	964	+	.	gene_id "CUFF.777"; transcript_id "AT4G05320.4"; FPKM "221.1304276942"; frac "0.253347"; conf_lo "209.415753"; conf_hi "232.845103"; cov "1290.787046"; full_read_support "no";
Chr4	Cufflinks	exon	2718212	2718245	964	+	.	gene_id "CUFF.777"; transcript_id "AT4G05320.4"; exon_number "1"; FPKM "221.1304276942"; frac "0.253347"; conf_lo "209.415753"; conf_hi "232.845103"; cov "1290.787046";
Chr4	Cufflinks	exon	2718543	2720133	964	+	.	gene_id "CUFF.777"; transcript_id "AT4G05320.4"; exon_number "2"; FPKM "221.1304276942"; frac "0.253347"; conf_lo "209.415753"; conf_hi "232.845103"; cov "1290.787046";
Chr4	Cufflinks	transcript	2589637	2590097	1	+	.	gene_id "AT4G05053"; transcript_id "AT4G05053.1"; FPKM "0.0000000000"; frac "0.000000"; conf_lo "0.000000"; conf_hi "0.222679"; cov "0.000000"; full_read_support "no";
Chr4	Cufflinks	exon	2589637	2590097	1	+	.	gene_id "AT4G05053"; transcript_id "AT4G05053.1"; exon_number "1"; FPKM "0.0000000000"; frac "0.000000"; conf_lo "0.000000"; conf_hi "0.222679"; cov "0.000000";
Chr4	Cufflinks	transcript	2590065	2592163	1000	-	.	gene_id "CUFF.778"; transcript_id "AT4G05060.1"; FPKM "8.7375842702"; frac "1.000000"; conf_lo "7.340818"; conf_hi "10.134351"; cov "51.030307"; full_read_support "yes";
Chr4	Cufflinks	exon	2590065	2590301	1000	-	.	gene_id "CUFF.778"; transcript_id "AT4G05060.1"; exon_number "1"; FPKM "8.7375842702"; frac "1.000000"; conf_lo "7.340818"; conf_hi "10.134351"; cov "51.030307";
Chr4	Cufflinks	exon	2590427	2590549	1000	-	.	gene_id "CUFF.778"; transcript_id "AT4G05060.1"; exon_number "2"; FPKM "8.7375842702"; frac "1.000000"; conf_lo "7.340818"; conf_hi "10.134351"; cov "51.030307";
Chr4	Cufflinks	exon	2590684	2590761	1000	-	.	gene_id "CUFF.778"; transcript_id "AT4G05060.1"; exon_number "3"; FPKM "8.7375842702"; frac "1.000000"; conf_lo "7.340818"; conf_hi "10.134351"; cov "51.030307";
Chr4	Cufflinks	exon	2590872	2590990	1000	-	.	gene_id "CUFF.778"; transcript_id "AT4G05060.1"; exon_number "4"; FPKM "8.7375842702"; frac "1.000000"; conf_lo "7.340818"; conf_hi "10.134351"; cov "51.030307";
Chr4	Cufflinks	exon	2591108	2591189	1000	-	.	gene_id "CUFF.778"; transcript_id "AT4G05060.1"; exon_number "5"; FPKM "8.7375842702"; frac "1.000000"; conf_lo "7.340818"; conf_hi "10.134351"; cov "51.030307";
Chr4	Cufflinks	exon	2591277	2591347	1000	-	.	gene_id "CUFF.778"; transcript_id "AT4G05060.1"; exon_number "6"; FPKM "8.7375842702"; frac "1.000000"; conf_lo "7.340818"; conf_hi "10.134351"; cov "51.030307";
Chr4	Cufflinks	exon	2591667	2592163	1000	-	.	gene_id "CUFF.778"; transcript_id "AT4G05060.1"; exon_number "7"; FPKM "8.7375842702"; frac "1.000000"; conf_lo "7.340818"; conf_hi "10.134351"; cov "51.030307";
Chr4	Cufflinks	transcript	2593595	2594119	1000	-	.	gene_id "AT4G05070"; transcript_id "AT4G05070.1"; FPKM "33.9135982254"; frac "1.000000"; conf_lo "29.235053"; conf_hi "38.592143"; cov "198.115583"; full_read_support "yes";
Chr4	Cufflinks	exon	2593595	2594119	1000	-	.	gene_id "AT4G05070"; transcript_id "AT4G05070.1"; exon_number "1"; FPKM "33.9135982254"; frac "1.000000"; conf_lo "29.235053"; conf_hi "38.592143"; cov "198.115583";
Chr4	Cufflinks	transcript	2594154	2594297	1	-	.	gene_id "AT4G05071"; transcript_id "AT4G05071.1"; FPKM "0.0000000000"; frac "0.000000"; conf_lo "0.000000"; conf_hi "0.000000"; cov "0.000000"; full_read_support "no";
Chr4	Cufflinks	exon	2594154	2594297	1	-	.	gene_id "AT4G05071"; transcript_id "AT4G05071.1"; exon_number "1"; FPKM "0.0000000000"; frac "0.000000"; conf_lo "0.000000"; conf_hi "0.000000"; cov "0.000000";
Chr4	Cufflinks	transcript	2597658	2601681	1	-	.	gene_id "AT4G05073"; transcript_id "AT4G05073.1"; FPKM "0.0000000000"; frac "0.000000"; conf_lo "0.000000"; conf_hi "0.000000"; cov "0.000000"; full_read_support "no";
Chr4	Cufflinks	exon	2597658	2601681	1	-	.	gene_id "AT4G05073"; transcript_id "AT4G05073.1"; exon_number "1"; FPKM "0.0000000000"; frac "0.000000"; conf_lo "0.000000"; conf_hi "0.000000"; cov "0.000000";
Chr4	Cufflinks	transcript	2602084	2602563	1	-	.	gene_id "AT4G05076"; transcript_id "AT4G05076.1"; FPKM "0.0000000000"; frac "0.000000"; conf_lo "0.000000"; conf_hi "0.000000"; cov "0.000000"; full_read_support "no";
Chr4	Cufflinks	exon	2602084	2602563	1	-	.	gene_id "AT4G05076"; transcript_id "AT4G05076.1"; exon_number "1"; FPKM "0.0000000000"; frac "0.000000"; conf_lo "0.000000"; conf_hi "0.000000"; cov "0.000000";
Chr4	Cufflinks	transcript	2603001	2604176	1	+	.	gene_id "AT4G05080"; transcript_id "AT4G05080.1"; FPKM "0.0000000000"; frac "0.000000"; conf_lo "0.000000"; conf_hi "0.000000"; cov "0.000000"; full_read_support "no";
Chr4	Cufflinks	exon	2603001	2604176	1	+	.	gene_id "AT4G05080"; transcript_id "AT4G05080.1"; exon_number "1"; FPKM "0.0000000000"; frac "0.000000"; conf_lo "0.000000"; conf_hi "0.000000"; cov "0.000000";
Chr4	Cufflinks	transcript	2608080	2608299	1	+	.	gene_id "AT4G05087"; transcript_id "AT4G05087.1"; FPKM "0.0000000000"; frac "0.000000"; conf_lo "0.000000"; conf_hi "0.000000"; cov "0.000000"; full_read_support "no";
Chr4	Cufflinks	exon	2608080	2608299	1	+	.	gene_id "AT4G05087"; transcript_id "AT4G05087.1"; exon_number "1"; FPKM "0.0000000000"; frac "0.000000"; conf_lo "0.000000"; conf_hi "0.000000"; cov "0.000000";
Chr4	Cufflinks	transcript	2609119	2611669	251	+	.	gene_id "CUFF.779"; transcript_id "CUFF.779.1"; FPKM "1.0172308687"; frac "0.197592"; conf_lo "0.479055"; conf_hi "1.555406"; cov "5.941116"; full_read_support "yes";
Chr4	Cufflinks	exon	2609119	2609344	251	+	.	gene_id "CUFF.779"; transcript_id "CUFF.779.1"; exon_number "1"; FPKM "1.0172308687"; frac "0.197592"; conf_lo "0.479055"; conf_hi "1.555406"; cov "5.941116";
Chr4	Cufflinks	exon	2609439	2609535	251	+	.	gene_id "CUFF.779"; transcript_id "CUFF.779.1"; exon_number "2"; FPKM "1.0172308687"; frac "0.197592"; conf_lo "0.479055"; conf_hi "1.555406"; cov "5.941116";
Chr4	Cufflinks	exon	2609616	2609994	251	+	.	gene_id "CUFF.779"; transcript_id "CUFF.779.1"; exon_number "3"; FPKM "1.0172308687"; frac "0.197592"; conf_lo "0.479055"; conf_hi "1.555406"; cov "5.941116";
Chr4	Cufflinks	exon	2610320	2610379	251	+	.	gene_id "CUFF.779"; transcript_id "CUFF.779.1"; exon_number "4"; FPKM "1.0172308687"; frac "0.197592"; conf_lo "0.479055"; conf_hi "1.555406"; cov "5.941116";
Chr4	Cufflinks	exon	2610647	2610965	251	+	.	gene_id "CUFF.779"; transcript_id "CUFF.779.1"; exon_number "5"; FPKM "1.0172308687"; frac "0.197592"; conf_lo "0.479055"; conf_hi "1.555406"; cov "5.941116";
Chr4	Cufflinks	exon	2611092	2611170	251	+	.	gene_id "CUFF.779"; transcript_id "CUFF.779.1"; exon_number "6"; FPKM "1.0172308687"; frac "0.197592"; conf_lo "0.479055"; conf_hi "1.555406"; cov "5.941116";
Chr4	Cufflinks	exon	2611256	2611306	251	+	.	gene_id "CUFF.779"; transcript_id "CUFF.779.1"; exon_number "7"; FPKM "1.0172308687"; frac "0.197592"; conf_lo "0.479055"; conf_hi "1.555406"; cov "5.941116";
Chr4	Cufflinks	exon	2611478	2611669	251	+	.	gene_id "CUFF.779"; transcript_id "CUFF.779.1"; exon_number "8"; FPKM "1.0172308687"; frac "0.197592"; conf_lo "0.479055"; conf_hi "1.555406"; cov "5.941116";
Chr4	Cufflinks	transcript	2609142	2611762	1000	+	.	gene_id "CUFF.779"; transcript_id "AT4G05090.1"; FPKM "4.0371932070"; frac "0.802408"; conf_lo "3.129994"; conf_hi "4.944392"; cov "23.579144"; full_read_support "yes";
Chr4	Cufflinks	exon	2609142	2609344	1000	+	.	gene_id "CUFF.779"; transcript_id "AT4G05090.1"; exon_number "1"; FPKM "4.0371932070"; frac "0.802408"; conf_lo "3.129994"; conf_hi "4.944392"; cov "23.579144";
Chr4	Cufflinks	exon	2609439	2609535	1000	+	.	gene_id "CUFF.779"; transcript_id "AT4G05090.1"; exon_number "2"; FPKM "4.0371932070"; frac "0.802408"; conf_lo "3.129994"; conf_hi "4.944392"; cov "23.579144";
Chr4	Cufflinks	exon	2609616	2609718	1000	+	.	gene_id "CUFF.779"; transcript_id "AT4G05090.1"; exon_number "3"; FPKM "4.0371932070"; frac "0.802408"; conf_lo "3.129994"; conf_hi "4.944392"; cov "23.579144";
Chr4	Cufflinks	exon	2609783	2609994	1000	+	.	gene_id "CUFF.779"; transcript_id "AT4G05090.1"; exon_number "4"; FPKM "4.0371932070"; frac "0.802408"; conf_lo "3.129994"; conf_hi "4.944392"; cov "23.579144";
Chr4	Cufflinks	exon	2610320	2610379	1000	+	.	gene_id "CUFF.779"; transcript_id "AT4G05090.1"; exon_number "5"; FPKM "4.0371932070"; frac "0.802408"; conf_lo "3.129994"; conf_hi "4.944392"; cov "23.579144";
Chr4	Cufflinks	exon	2610625	2610965	1000	+	.	gene_id "CUFF.779"; transcript_id "AT4G05090.1"; exon_number "6"; FPKM "4.0371932070"; frac "0.802408"; conf_lo "3.129994"; conf_hi "4.944392"; cov "23.579144";
Chr4	Cufflinks	exon	2611092	2611170	1000	+	.	gene_id "CUFF.779"; transcript_id "AT4G05090.1"; exon_number "7"; FPKM "4.0371932070"; frac "0.802408"; conf_lo "3.129994"; conf_hi "4.944392"; cov "23.579144";
Chr4	Cufflinks	exon	2611256	2611306	1000	+	.	gene_id "CUFF.779"; transcript_id "AT4G05090.1"; exon_number "8"; FPKM "4.0371932070"; frac "0.802408"; conf_lo "3.129994"; conf_hi "4.944392"; cov "23.579144";
Chr4	Cufflinks	exon	2611478	2611762	1000	+	.	gene_id "CUFF.779"; transcript_id "AT4G05090.1"; exon_number "9"; FPKM "4.0371932070"; frac "0.802408"; conf_lo "3.129994"; conf_hi "4.944392"; cov "23.579144";
Chr4	Cufflinks	transcript	2611781	2611981	1	+	.	gene_id "AT4G05091"; transcript_id "AT4G05091.1"; FPKM "0.0000000000"; frac "0.000000"; conf_lo "0.000000"; conf_hi "0.000000"; cov "0.000000"; full_read_support "no";
Chr4	Cufflinks	exon	2611781	2611981	1	+	.	gene_id "AT4G05091"; transcript_id "AT4G05091.1"; exon_number "1"; FPKM "0.0000000000"; frac "0.000000"; conf_lo "0.000000"; conf_hi "0.000000"; cov "0.000000";
Chr4	Cufflinks	transcript	2613798	2614214	1	-	.	gene_id "AT4G05095"; transcript_id "AT4G05095.1"; FPKM "0.0000000000"; frac "0.000000"; conf_lo "0.000000"; conf_hi "0.000000"; cov "0.000000"; full_read_support "no";
Chr4	Cufflinks	exon	2613798	2614214	1	-	.	gene_id "AT4G05095"; transcript_id "AT4G05095.1"; exon_number "1"; FPKM "0.0000000000"; frac "0.000000"; conf_lo "0.000000"; conf_hi "0.000000"; cov "0.000000";
Chr4	Cufflinks	transcript	2618454	2619887	1000	+	.	gene_id "AT4G05100"; transcript_id "AT4G05100.1"; FPKM "0.3672299401"; frac "1.000000"; conf_lo "0.089630"; conf_hi "0.644830"; cov "2.146395"; full_read_support "no";
Chr4	Cufflinks	exon	2618454	2618692	1000	+	.	gene_id "AT4G05100"; transcript_id "AT4G05100.1"; exon_number "1"; FPKM "0.3672299401"; frac "1.000000"; conf_lo "0.089630"; conf_hi "0.644830"; cov "2.146395";
Chr4	Cufflinks	exon	2618785	2618914	1000	+	.	gene_id "AT4G05100"; transcript_id "AT4G05100.1"; exon_number "2"; FPKM "0.3672299401"; frac "1.000000"; conf_lo "0.089630"; conf_hi "0.644830"; cov "2.146395";
Chr4	Cufflinks	exon	2619082	2619887	1000	+	.	gene_id "AT4G05100"; transcript_id "AT4G05100.1"; exon_number "3"; FPKM "0.3672299401"; frac "1.000000"; conf_lo "0.089630"; conf_hi "0.644830"; cov "2.146395";
Chr4	Cufflinks	transcript	2625950	2626056	1	+	.	gene_id "AT4G05105"; transcript_id "AT4G05105.1"; FPKM "0.0000000000"; frac "0.000000"; conf_lo "0.000000"; conf_hi "0.000000"; cov "0.000000"; full_read_support "no";
Chr4	Cufflinks	exon	2625950	2626056	1	+	.	gene_id "AT4G05105"; transcript_id "AT4G05105.1"; exon_number "1"; FPKM "0.0000000000"; frac "0.000000"; conf_lo "0.000000"; conf_hi "0.000000"; cov "0.000000";
Chr4	Cufflinks	transcript	2626405	2628830	1000	-	.	gene_id "AT4G05110"; transcript_id "AT4G05110.1"; FPKM "0.0418185501"; frac "1.000000"; conf_lo "0.000000"; conf_hi "0.125456"; cov "0.244422"; full_read_support "no";
Chr4	Cufflinks	exon	2626405	2626629	1000	-	.	gene_id "AT4G05110"; transcript_id "AT4G05110.1"; exon_number "1"; FPKM "0.0418185501"; frac "1.000000"; conf_lo "0.000000"; conf_hi "0.125456"; cov "0.244422";
Chr4	Cufflinks	exon	2626822	2627238	1000	-	.	gene_id "AT4G05110"; transcript_id "AT4G05110.1"; exon_number "2"; FPKM "0.0418185501"; frac "1.000000"; conf_lo "0.000000"; conf_hi "0.125456"; cov "0.244422";
Chr4	Cufflinks	exon	2627469	2627641	1000	-	.	gene_id "AT4G05110"; transcript_id "AT4G05110.1"; exon_number "3"; FPKM "0.0418185501"; frac "1.000000"; conf_lo "0.000000"; conf_hi "0.125456"; cov "0.244422";
Chr4	Cufflinks	exon	2627732	2627837	1000	-	.	gene_id "AT4G05110"; transcript_id "AT4G05110.1"; exon_number "4"; FPKM "0.0418185501"; frac "1.000000"; conf_lo "0.000000"; conf_hi "0.125456"; cov "0.244422";
Chr4	Cufflinks	exon	2627931	2628074	1000	-	.	gene_id "AT4G05110"; transcript_id "AT4G05110.1"; exon_number "5"; FPKM "0.0418185501"; frac "1.000000"; conf_lo "0.000000"; conf_hi "0.125456"; cov "0.244422";
Chr4	Cufflinks	exon	2628174	2628329	1000	-	.	gene_id "AT4G05110"; transcript_id "AT4G05110.1"; exon_number "6"; FPKM "0.0418185501"; frac "1.000000"; conf_lo "0.000000"; conf_hi "0.125456"; cov "0.244422";
Chr4	Cufflinks	exon	2628442	2628546	1000	-	.	gene_id "AT4G05110"; transcript_id "AT4G05110.1"; exon_number "7"; FPKM "0.0418185501"; frac "1.000000"; conf_lo "0.000000"; conf_hi "0.125456"; cov "0.244422";
Chr4	Cufflinks	exon	2628644	2628723	1000	-	.	gene_id "AT4G05110"; transcript_id "AT4G05110.1"; exon_number "8"; FPKM "0.0418185501"; frac "1.000000"; conf_lo "0.000000"; conf_hi "0.125456"; cov "0.244422";
Chr4	Cufflinks	exon	2628813	2628830	1000	-	.	gene_id "AT4G05110"; transcript_id "AT4G05110.1"; exon_number "9"; FPKM "0.0418185501"; frac "1.000000"; conf_lo "0.000000"; conf_hi "0.125456"; cov "0.244422";
Chr4	Cufflinks	transcript	2632693	2635000	1000	-	.	gene_id "AT4G05120"; transcript_id "AT4G05120.1"; FPKM "2.1925195443"; frac "1.000000"; conf_lo "1.607315"; conf_hi "2.777724"; cov "12.802157"; full_read_support "yes";
Chr4	Cufflinks	exon	2632693	2632999	1000	-	.	gene_id "AT4G05120"; transcript_id "AT4G05120.1"; exon_number "1"; FPKM "2.1925195443"; frac "1.000000"; conf_lo "1.607315"; conf_hi "2.777724"; cov "12.802157";
Chr4	Cufflinks	exon	2633105	2633521	1000	-	.	gene_id "AT4G05120"; transcript_id "AT4G05120.1"; exon_number "2"; FPKM "2.1925195443"; frac "1.000000"; conf_lo "1.607315"; conf_hi "2.777724"; cov "12.802157";
Chr4	Cufflinks	exon	2633614	2633786	1000	-	.	gene_id "AT4G05120"; transcript_id "AT4G05120.1"; exon_number "3"; FPKM "2.1925195443"; frac "1.000000"; conf_lo "1.607315"; conf_hi "2.777724"; cov "12.802157";
Chr4	Cufflinks	exon	2633869	2633974	1000	-	.	gene_id "AT4G05120"; transcript_id "AT4G05120.1"; exon_number "4"; FPKM "2.1925195443"; frac "1.000000"; conf_lo "1.607315"; conf_hi "2.777724"; cov "12.802157";
Chr4	Cufflinks	exon	2634062	2634205	1000	-	.	gene_id "AT4G05120"; transcript_id "AT4G05120.1"; exon_number "5"; FPKM "2.1925195443"; frac "1.000000"; conf_lo "1.607315"; conf_hi "2.777724"; cov "12.802157";
Chr4	Cufflinks	exon	2634303	2634458	1000	-	.	gene_id "AT4G05120"; transcript_id "AT4G05120.1"; exon_number "6"; FPKM "2.1925195443"; frac "1.000000"; conf_lo "1.607315"; conf_hi "2.777724"; cov "12.802157";
Chr4	Cufflinks	exon	2634571	2634675	1000	-	.	gene_id "AT4G05120"; transcript_id "AT4G05120.1"; exon_number "7"; FPKM "2.1925195443"; frac "1.000000"; conf_lo "1.607315"; conf_hi "2.777724"; cov "12.802157";
Chr4	Cufflinks	exon	2634783	2634845	1000	-	.	gene_id "AT4G05120"; transcript_id "AT4G05120.1"; exon_number "8"; FPKM "2.1925195443"; frac "1.000000"; conf_lo "1.607315"; conf_hi "2.777724"; cov "12.802157";
Chr4	Cufflinks	exon	2634941	2635000	1000	-	.	gene_id "AT4G05120"; transcript_id "AT4G05120.1"; exon_number "9"; FPKM "2.1925195443"; frac "1.000000"; conf_lo "1.607315"; conf_hi "2.777724"; cov "12.802157";
Chr4	Cufflinks	transcript	2636875	2638965	1000	-	.	gene_id "CUFF.780"; transcript_id "AT4G05130.1"; FPKM "0.3872364427"; frac "1.000000"; conf_lo "0.091632"; conf_hi "0.682840"; cov "2.260501"; full_read_support "no";
Chr4	Cufflinks	exon	2636875	2636988	1000	-	.	gene_id "CUFF.780"; transcript_id "AT4G05130.1"; exon_number "1"; FPKM "0.3872364427"; frac "1.000000"; conf_lo "0.091632"; conf_hi "0.682840"; cov "2.260501";
Chr4	Cufflinks	exon	2637226	2637642	1000	-	.	gene_id "CUFF.780"; transcript_id "AT4G05130.1"; exon_number "2"; FPKM "0.3872364427"; frac "1.000000"; conf_lo "0.091632"; conf_hi "0.682840"; cov "2.260501";
Chr4	Cufflinks	exon	2637786	2637958	1000	-	.	gene_id "CUFF.780"; transcript_id "AT4G05130.1"; exon_number "3"; FPKM "0.3872364427"; frac "1.000000"; conf_lo "0.091632"; conf_hi "0.682840"; cov "2.260501";
Chr4	Cufflinks	exon	2638047	2638152	1000	-	.	gene_id "CUFF.780"; transcript_id "AT4G05130.1"; exon_number "4"; FPKM "0.3872364427"; frac "1.000000"; conf_lo "0.091632"; conf_hi "0.682840"; cov "2.260501";
Chr4	Cufflinks	exon	2638239	2638382	1000	-	.	gene_id "CUFF.780"; transcript_id "AT4G05130.1"; exon_number "5"; FPKM "0.3872364427"; frac "1.000000"; conf_lo "0.091632"; conf_hi "0.682840"; cov "2.260501";
Chr4	Cufflinks	exon	2638482	2638637	1000	-	.	gene_id "CUFF.780"; transcript_id "AT4G05130.1"; exon_number "6"; FPKM "0.3872364427"; frac "1.000000"; conf_lo "0.091632"; conf_hi "0.682840"; cov "2.260501";
Chr4	Cufflinks	exon	2638732	2638836	1000	-	.	gene_id "CUFF.780"; transcript_id "AT4G05130.1"; exon_number "7"; FPKM "0.3872364427"; frac "1.000000"; conf_lo "0.091632"; conf_hi "0.682840"; cov "2.260501";
Chr4	Cufflinks	exon	2638924	2638965	1000	-	.	gene_id "CUFF.780"; transcript_id "AT4G05130.1"; exon_number "8"; FPKM "0.3872364427"; frac "1.000000"; conf_lo "0.091632"; conf_hi "0.682840"; cov "2.260501";
Chr4	Cufflinks	transcript	2644057	2648132	1	-	.	gene_id "AT4G05133"; transcript_id "AT4G05133.1"; FPKM "0.0000000000"; frac "0.000000"; conf_lo "0.000000"; conf_hi "0.000000"; cov "0.000000"; full_read_support "no";
Chr4	Cufflinks	exon	2644057	2648132	1	-	.	gene_id "AT4G05133"; transcript_id "AT4G05133.1"; exon_number "1"; FPKM "0.0000000000"; frac "0.000000"; conf_lo "0.000000"; conf_hi "0.000000"; cov "0.000000";
Chr4	Cufflinks	transcript	2649683	2649898	1	-	.	gene_id "AT4G05136"; transcript_id "AT4G05136.1"; FPKM "0.0000000000"; frac "0.000000"; conf_lo "0.000000"; conf_hi "0.000000"; cov "0.000000"; full_read_support "no";
Chr4	Cufflinks	exon	2649683	2649898	1	-	.	gene_id "AT4G05136"; transcript_id "AT4G05136.1"; exon_number "1"; FPKM "0.0000000000"; frac "0.000000"; conf_lo "0.000000"; conf_hi "0.000000"; cov "0.000000";
Chr4	Cufflinks	transcript	2651015	2653208	1	-	.	gene_id "AT4G05140"; transcript_id "AT4G05140.1"; FPKM "0.0000000000"; frac "0.000000"; conf_lo "0.000000"; conf_hi "0.000000"; cov "0.000000"; full_read_support "no";
Chr4	Cufflinks	exon	2651015	2651128	1	-	.	gene_id "AT4G05140"; transcript_id "AT4G05140.1"; exon_number "1"; FPKM "0.0000000000"; frac "0.000000"; conf_lo "0.000000"; conf_hi "0.000000"; cov "0.000000";
Chr4	Cufflinks	exon	2651428	2651847	1	-	.	gene_id "AT4G05140"; transcript_id "AT4G05140.1"; exon_number "2"; FPKM "0.0000000000"; frac "0.000000"; conf_lo "0.000000"; conf_hi "0.000000"; cov "0.000000";
Chr4	Cufflinks	exon	2652016	2652188	1	-	.	gene_id "AT4G05140"; transcript_id "AT4G05140.1"; exon_number "3"; FPKM "0.0000000000"; frac "0.000000"; conf_lo "0.000000"; conf_hi "0.000000"; cov "0.000000";
Chr4	Cufflinks	exon	2652288	2652393	1	-	.	gene_id "AT4G05140"; transcript_id "AT4G05140.1"; exon_number "4"; FPKM "0.0000000000"; frac "0.000000"; conf_lo "0.000000"; conf_hi "0.000000"; cov "0.000000";
Chr4	Cufflinks	exon	2652473	2652616	1	-	.	gene_id "AT4G05140"; transcript_id "AT4G05140.1"; exon_number "5"; FPKM "0.0000000000"; frac "0.000000"; conf_lo "0.000000"; conf_hi "0.000000"; cov "0.000000";
Chr4	Cufflinks	exon	2652699	2652854	1	-	.	gene_id "AT4G05140"; transcript_id "AT4G05140.1"; exon_number "6"; FPKM "0.0000000000"; frac "0.000000"; conf_lo "0.000000"; conf_hi "0.000000"; cov "0.000000";
Chr4	Cufflinks	exon	2652966	2653070	1	-	.	gene_id "AT4G05140"; transcript_id "AT4G05140.1"; exon_number "7"; FPKM "0.0000000000"; frac "0.000000"; conf_lo "0.000000"; conf_hi "0.000000"; cov "0.000000";
Chr4	Cufflinks	exon	2653167	2653208	1	-	.	gene_id "AT4G05140"; transcript_id "AT4G05140.1"; exon_number "8"; FPKM "0.0000000000"; frac "0.000000"; conf_lo "0.000000"; conf_hi "0.000000"; cov "0.000000";
Chr4	Cufflinks	transcript	2654176	2655066	1	+	.	gene_id "AT4G05145"; transcript_id "AT4G05145.1"; FPKM "0.0000000000"; frac "0.000000"; conf_lo "0.000000"; conf_hi "0.000000"; cov "0.000000"; full_read_support "no";
Chr4	Cufflinks	exon	2654176	2654216	1	+	.	gene_id "AT4G05145"; transcript_id "AT4G05145.1"; exon_number "1"; FPKM "0.0000000000"; frac "0.000000"; conf_lo "0.000000"; conf_hi "0.000000"; cov "0.000000";
Chr4	Cufflinks	exon	2654448	2655066	1	+	.	gene_id "AT4G05145"; transcript_id "AT4G05145.1"; exon_number "2"; FPKM "0.0000000000"; frac "0.000000"; conf_lo "0.000000"; conf_hi "0.000000"; cov "0.000000";
Chr4	Cufflinks	transcript	2660338	2662908	1000	+	.	gene_id "CUFF.781"; transcript_id "AT4G05150.1"; FPKM "49.9884441858"; frac "1.000000"; conf_lo "46.617148"; conf_hi "53.359740"; cov "291.806117"; full_read_support "yes";
Chr4	Cufflinks	exon	2660338	2660660	1000	+	.	gene_id "CUFF.781"; transcript_id "AT4G05150.1"; exon_number "1"; FPKM "49.9884441858"; frac "1.000000"; conf_lo "46.617148"; conf_hi "53.359740"; cov "291.806117";
Chr4	Cufflinks	exon	2661564	2662908	1000	+	.	gene_id "CUFF.781"; transcript_id "AT4G05150.1"; exon_number "2"; FPKM "49.9884441858"; frac "1.000000"; conf_lo "46.617148"; conf_hi "53.359740"; cov "291.806117";
Chr4	Cufflinks	transcript	2664383	2666751	402	+	.	gene_id "CUFF.782"; transcript_id "CUFF.782.1"; FPKM "5.5185390501"; frac "0.303769"; conf_lo "4.471628"; conf_hi "6.565450"; cov "32.217384"; full_read_support "yes";
Chr4	Cufflinks	exon	2664383	2665464	402	+	.	gene_id "CUFF.782"; transcript_id "CUFF.782.1"; exon_number "1"; FPKM "5.5185390501"; frac "0.303769"; conf_lo "4.471628"; conf_hi "6.565450"; cov "32.217384";
Chr4	Cufflinks	exon	2665605	2665794	402	+	.	gene_id "CUFF.782"; transcript_id "CUFF.782.1"; exon_number "2"; FPKM "5.5185390501"; frac "0.303769"; conf_lo "4.471628"; conf_hi "6.565450"; cov "32.217384";
Chr4	Cufflinks	exon	2665868	2666176	402	+	.	gene_id "CUFF.782"; transcript_id "CUFF.782.1"; exon_number "3"; FPKM "5.5185390501"; frac "0.303769"; conf_lo "4.471628"; conf_hi "6.565450"; cov "32.217384";
Chr4	Cufflinks	exon	2666249	2666351	402	+	.	gene_id "CUFF.782"; transcript_id "CUFF.782.1"; exon_number "4"; FPKM "5.5185390501"; frac "0.303769"; conf_lo "4.471628"; conf_hi "6.565450"; cov "32.217384";
Chr4	Cufflinks	exon	2666434	2666751	402	+	.	gene_id "CUFF.782"; transcript_id "CUFF.782.1"; exon_number "5"; FPKM "5.5185390501"; frac "0.303769"; conf_lo "4.471628"; conf_hi "6.565450"; cov "32.217384";
Chr4	Cufflinks	transcript	2664385	2666707	1000	+	.	gene_id "CUFF.782"; transcript_id "AT4G05160.1"; FPKM "13.7198763326"; frac "0.696231"; conf_lo "12.121016"; conf_hi "15.318737"; cov "80.097017"; full_read_support "yes";
Chr4	Cufflinks	exon	2664385	2665464	1000	+	.	gene_id "CUFF.782"; transcript_id "AT4G05160.1"; exon_number "1"; FPKM "13.7198763326"; frac "0.696231"; conf_lo "12.121016"; conf_hi "15.318737"; cov "80.097017";
Chr4	Cufflinks	exon	2665605	2665794	1000	+	.	gene_id "CUFF.782"; transcript_id "AT4G05160.1"; exon_number "2"; FPKM "13.7198763326"; frac "0.696231"; conf_lo "12.121016"; conf_hi "15.318737"; cov "80.097017";
Chr4	Cufflinks	exon	2665868	2666013	1000	+	.	gene_id "CUFF.782"; transcript_id "AT4G05160.1"; exon_number "3"; FPKM "13.7198763326"; frac "0.696231"; conf_lo "12.121016"; conf_hi "15.318737"; cov "80.097017";
Chr4	Cufflinks	exon	2666109	2666176	1000	+	.	gene_id "CUFF.782"; transcript_id "AT4G05160.1"; exon_number "4"; FPKM "13.7198763326"; frac "0.696231"; conf_lo "12.121016"; conf_hi "15.318737"; cov "80.097017";
Chr4	Cufflinks	exon	2666249	2666351	1000	+	.	gene_id "CUFF.782"; transcript_id "AT4G05160.1"; exon_number "5"; FPKM "13.7198763326"; frac "0.696231"; conf_lo "12.121016"; conf_hi "15.318737"; cov "80.097017";
Chr4	Cufflinks	exon	2666434	2666707	1000	+	.	gene_id "CUFF.782"; transcript_id "AT4G05160.1"; exon_number "6"; FPKM "13.7198763326"; frac "0.696231"; conf_lo "12.121016"; conf_hi "15.318737"; cov "80.097017";
Chr4	Cufflinks	transcript	2667990	2669364	1	-	.	gene_id "CUFF.783"; transcript_id "AT4G05170.1"; FPKM "0.0000000000"; frac "0.000000"; conf_lo "0.000000"; conf_hi "0.000000"; cov "0.000000"; full_read_support "no";
Chr4	Cufflinks	exon	2667990	2668184	1	-	.	gene_id "CUFF.783"; transcript_id "AT4G05170.1"; exon_number "1"; FPKM "0.0000000000"; frac "0.000000"; conf_lo "0.000000"; conf_hi "0.000000"; cov "0.000000";
Chr4	Cufflinks	exon	2668301	2668351	1	-	.	gene_id "CUFF.783"; transcript_id "AT4G05170.1"; exon_number "2"; FPKM "0.0000000000"; frac "0.000000"; conf_lo "0.000000"; conf_hi "0.000000"; cov "0.000000";
Chr4	Cufflinks	exon	2668439	2668504	1	-	.	gene_id "CUFF.783"; transcript_id "AT4G05170.1"; exon_number "3"; FPKM "0.0000000000"; frac "0.000000"; conf_lo "0.000000"; conf_hi "0.000000"; cov "0.000000";
Chr4	Cufflinks	exon	2668604	2668765	1	-	.	gene_id "CUFF.783"; transcript_id "AT4G05170.1"; exon_number "4"; FPKM "0.0000000000"; frac "0.000000"; conf_lo "0.000000"; conf_hi "0.000000"; cov "0.000000";
Chr4	Cufflinks	exon	2668856	2669090	1	-	.	gene_id "CUFF.783"; transcript_id "AT4G05170.1"; exon_number "5"; FPKM "0.0000000000"; frac "0.000000"; conf_lo "0.000000"; conf_hi "0.000000"; cov "0.000000";
Chr4	Cufflinks	exon	2669180	2669364	1	-	.	gene_id "CUFF.783"; transcript_id "AT4G05170.1"; exon_number "6"; FPKM "0.0000000000"; frac "0.000000"; conf_lo "0.000000"; conf_hi "0.000000"; cov "0.000000";
Chr4	Cufflinks	transcript	2671822	2673243	1000	-	.	gene_id "CUFF.784"; transcript_id "AT4G05180.1"; FPKM "322.0544784059"; frac "1.000000"; conf_lo "306.035289"; conf_hi "338.073668"; cov "1880.263126"; full_read_support "yes";
Chr4	Cufflinks	exon	2671822	2672191	1000	-	.	gene_id "CUFF.784"; transcript_id "AT4G05180.1"; exon_number "1"; FPKM "322.0544784059"; frac "1.000000"; conf_lo "306.035289"; conf_hi "338.073668"; cov "1880.263126";
Chr4	Cufflinks	exon	2672340	2672635	1000	-	.	gene_id "CUFF.784"; transcript_id "AT4G05180.1"; exon_number "2"; FPKM "322.0544784059"; frac "1.000000"; conf_lo "306.035289"; conf_hi "338.073668"; cov "1880.263126";
Chr4	Cufflinks	exon	2672873	2673243	1000	-	.	gene_id "CUFF.784"; transcript_id "AT4G05180.1"; exon_number "3"; FPKM "322.0544784059"; frac "1.000000"; conf_lo "306.035289"; conf_hi "338.073668"; cov "1880.263126";
Chr4	Cufflinks	transcript	2675101	2680214	1000	+	.	gene_id "CUFF.785"; transcript_id "CUFF.785.1"; FPKM "3.0617401510"; frac "0.762706"; conf_lo "2.592180"; conf_hi "3.531300"; cov "17.877397"; full_read_support "yes";
Chr4	Cufflinks	exon	2675101	2675385	1000	+	.	gene_id "CUFF.785"; transcript_id "CUFF.785.1"; exon_number "1"; FPKM "3.0617401510"; frac "0.762706"; conf_lo "2.592180"; conf_hi "3.531300"; cov "17.877397";
Chr4	Cufflinks	exon	2675585	2675794	1000	+	.	gene_id "CUFF.785"; transcript_id "CUFF.785.1"; exon_number "2"; FPKM "3.0617401510"; frac "0.762706"; conf_lo "2.592180"; conf_hi "3.531300"; cov "17.877397";
Chr4	Cufflinks	exon	2675884	2676028	1000	+	.	gene_id "CUFF.785"; transcript_id "CUFF.785.1"; exon_number "3"; FPKM "3.0617401510"; frac "0.762706"; conf_lo "2.592180"; conf_hi "3.531300"; cov "17.877397";
Chr4	Cufflinks	exon	2676115	2676224	1000	+	.	gene_id "CUFF.785"; transcript_id "CUFF.785.1"; exon_number "4"; FPKM "3.0617401510"; frac "0.762706"; conf_lo "2.592180"; conf_hi "3.531300"; cov "17.877397";
Chr4	Cufflinks	exon	2676327	2676446	1000	+	.	gene_id "CUFF.785"; transcript_id "CUFF.785.1"; exon_number "5"; FPKM "3.0617401510"; frac "0.762706"; conf_lo "2.592180"; conf_hi "3.531300"; cov "17.877397";
Chr4	Cufflinks	exon	2676569	2676772	1000	+	.	gene_id "CUFF.785"; transcript_id "CUFF.785.1"; exon_number "6"; FPKM "3.0617401510"; frac "0.762706"; conf_lo "2.592180"; conf_hi "3.531300"; cov "17.877397";
Chr4	Cufflinks	exon	2676874	2677083	1000	+	.	gene_id "CUFF.785"; transcript_id "CUFF.785.1"; exon_number "7"; FPKM "3.0617401510"; frac "0.762706"; conf_lo "2.592180"; conf_hi "3.531300"; cov "17.877397";
Chr4	Cufflinks	exon	2677158	2677232	1000	+	.	gene_id "CUFF.785"; transcript_id "CUFF.785.1"; exon_number "8"; FPKM "3.0617401510"; frac "0.762706"; conf_lo "2.592180"; conf_hi "3.531300"; cov "17.877397";
Chr4	Cufflinks	exon	2677348	2677494	1000	+	.	gene_id "CUFF.785"; transcript_id "CUFF.785.1"; exon_number "9"; FPKM "3.0617401510"; frac "0.762706"; conf_lo "2.592180"; conf_hi "3.531300"; cov "17.877397";
Chr4	Cufflinks	exon	2677576	2677714	1000	+	.	gene_id "CUFF.785"; transcript_id "CUFF.785.1"; exon_number "10"; FPKM "3.0617401510"; frac "0.762706"; conf_lo "2.592180"; conf_hi "3.531300"; cov "17.877397";
Chr4	Cufflinks	exon	2677814	2677923	1000	+	.	gene_id "CUFF.785"; transcript_id "CUFF.785.1"; exon_number "11"; FPKM "3.0617401510"; frac "0.762706"; conf_lo "2.592180"; conf_hi "3.531300"; cov "17.877397";
Chr4	Cufflinks	exon	2678179	2678340	1000	+	.	gene_id "CUFF.785"; transcript_id "CUFF.785.1"; exon_number "12"; FPKM "3.0617401510"; frac "0.762706"; conf_lo "2.592180"; conf_hi "3.531300"; cov "17.877397";
Chr4	Cufflinks	exon	2678422	2678642	1000	+	.	gene_id "CUFF.785"; transcript_id "CUFF.785.1"; exon_number "13"; FPKM "3.0617401510"; frac "0.762706"; conf_lo "2.592180"; conf_hi "3.531300"; cov "17.877397";
Chr4	Cufflinks	exon	2678750	2678831	1000	+	.	gene_id "CUFF.785"; transcript_id "CUFF.785.1"; exon_number "14"; FPKM "3.0617401510"; frac "0.762706"; conf_lo "2.592180"; conf_hi "3.531300"; cov "17.877397";
Chr4	Cufflinks	exon	2678920	2679024	1000	+	.	gene_id "CUFF.785"; transcript_id "CUFF.785.1"; exon_number "15"; FPKM "3.0617401510"; frac "0.762706"; conf_lo "2.592180"; conf_hi "3.531300"; cov "17.877397";
Chr4	Cufflinks	exon	2679111	2679215	1000	+	.	gene_id "CUFF.785"; transcript_id "CUFF.785.1"; exon_number "16"; FPKM "3.0617401510"; frac "0.762706"; conf_lo "2.592180"; conf_hi "3.531300"; cov "17.877397";
Chr4	Cufflinks	exon	2679303	2680214	1000	+	.	gene_id "CUFF.785"; transcript_id "CUFF.785.1"; exon_number "17"; FPKM "3.0617401510"; frac "0.762706"; conf_lo "2.592180"; conf_hi "3.531300"; cov "17.877397";
Chr4	Cufflinks	transcript	2675101	2680214	1	+	.	gene_id "CUFF.785"; transcript_id "AT4G05190.1"; FPKM "0.0000000000"; frac "0.000000"; conf_lo "0.000000"; conf_hi "0.034972"; cov "0.000000"; full_read_support "no";
Chr4	Cufflinks	exon	2675101	2675385	1	+	.	gene_id "CUFF.785"; transcript_id "AT4G05190.1"; exon_number "1"; FPKM "0.0000000000"; frac "0.000000"; conf_lo "0.000000"; conf_hi "0.034972"; cov "0.000000";
Chr4	Cufflinks	exon	2675585	2675794	1	+	.	gene_id "CUFF.785"; transcript_id "AT4G05190.1"; exon_number "2"; FPKM "0.0000000000"; frac "0.000000"; conf_lo "0.000000"; conf_hi "0.034972"; cov "0.000000";
Chr4	Cufflinks	exon	2675884	2676028	1	+	.	gene_id "CUFF.785"; transcript_id "AT4G05190.1"; exon_number "3"; FPKM "0.0000000000"; frac "0.000000"; conf_lo "0.000000"; conf_hi "0.034972"; cov "0.000000";
Chr4	Cufflinks	exon	2676115	2676224	1	+	.	gene_id "CUFF.785"; transcript_id "AT4G05190.1"; exon_number "4"; FPKM "0.0000000000"; frac "0.000000"; conf_lo "0.000000"; conf_hi "0.034972"; cov "0.000000";
Chr4	Cufflinks	exon	2676327	2676446	1	+	.	gene_id "CUFF.785"; transcript_id "AT4G05190.1"; exon_number "5"; FPKM "0.0000000000"; frac "0.000000"; conf_lo "0.000000"; conf_hi "0.034972"; cov "0.000000";
Chr4	Cufflinks	exon	2676569	2676772	1	+	.	gene_id "CUFF.785"; transcript_id "AT4G05190.1"; exon_number "6"; FPKM "0.0000000000"; frac "0.000000"; conf_lo "0.000000"; conf_hi "0.034972"; cov "0.000000";
Chr4	Cufflinks	exon	2676874	2677083	1	+	.	gene_id "CUFF.785"; transcript_id "AT4G05190.1"; exon_number "7"; FPKM "0.0000000000"; frac "0.000000"; conf_lo "0.000000"; conf_hi "0.034972"; cov "0.000000";
Chr4	Cufflinks	exon	2677158	2677232	1	+	.	gene_id "CUFF.785"; transcript_id "AT4G05190.1"; exon_number "8"; FPKM "0.0000000000"; frac "0.000000"; conf_lo "0.000000"; conf_hi "0.034972"; cov "0.000000";
Chr4	Cufflinks	exon	2677348	2677494	1	+	.	gene_id "CUFF.785"; transcript_id "AT4G05190.1"; exon_number "9"; FPKM "0.0000000000"; frac "0.000000"; conf_lo "0.000000"; conf_hi "0.034972"; cov "0.000000";
Chr4	Cufflinks	exon	2677576	2677714	1	+	.	gene_id "CUFF.785"; transcript_id "AT4G05190.1"; exon_number "10"; FPKM "0.0000000000"; frac "0.000000"; conf_lo "0.000000"; conf_hi "0.034972"; cov "0.000000";
Chr4	Cufflinks	exon	2677814	2677923	1	+	.	gene_id "CUFF.785"; transcript_id "AT4G05190.1"; exon_number "11"; FPKM "0.0000000000"; frac "0.000000"; conf_lo "0.000000"; conf_hi "0.034972"; cov "0.000000";
Chr4	Cufflinks	exon	2678179	2678340	1	+	.	gene_id "CUFF.785"; transcript_id "AT4G05190.1"; exon_number "12"; FPKM "0.0000000000"; frac "0.000000"; conf_lo "0.000000"; conf_hi "0.034972"; cov "0.000000";
Chr4	Cufflinks	exon	2678422	2678642	1	+	.	gene_id "CUFF.785"; transcript_id "AT4G05190.1"; exon_number "13"; FPKM "0.0000000000"; frac "0.000000"; conf_lo "0.000000"; conf_hi "0.034972"; cov "0.000000";
Chr4	Cufflinks	exon	2678750	2678831	1	+	.	gene_id "CUFF.785"; transcript_id "AT4G05190.1"; exon_number "14"; FPKM "0.0000000000"; frac "0.000000"; conf_lo "0.000000"; conf_hi "0.034972"; cov "0.000000";
Chr4	Cufflinks	exon	2678920	2679024	1	+	.	gene_id "CUFF.785"; transcript_id "AT4G05190.1"; exon_number "15"; FPKM "0.0000000000"; frac "0.000000"; conf_lo "0.000000"; conf_hi "0.034972"; cov "0.000000";
Chr4	Cufflinks	exon	2679111	2679215	1	+	.	gene_id "CUFF.785"; transcript_id "AT4G05190.1"; exon_number "16"; FPKM "0.0000000000"; frac "0.000000"; conf_lo "0.000000"; conf_hi "0.034972"; cov "0.000000";
Chr4	Cufflinks	exon	2679303	2679540	1	+	.	gene_id "CUFF.785"; transcript_id "AT4G05190.1"; exon_number "17"; FPKM "0.0000000000"; frac "0.000000"; conf_lo "0.000000"; conf_hi "0.034972"; cov "0.000000";
Chr4	Cufflinks	exon	2679751	2680214	1	+	.	gene_id "CUFF.785"; transcript_id "AT4G05190.1"; exon_number "18"; FPKM "0.0000000000"; frac "0.000000"; conf_lo "0.000000"; conf_hi "0.034972"; cov "0.000000";
Chr4	Cufflinks	transcript	2679723	2682309	1000	-	.	gene_id "CUFF.786"; transcript_id "AT4G05200.1"; FPKM "1.5757992803"; frac "0.237294"; conf_lo "1.150685"; conf_hi "2.000913"; cov "9.201039"; full_read_support "yes";
Chr4	Cufflinks	exon	2679723	2680131	1000	-	.	gene_id "CUFF.786"; transcript_id "AT4G05200.1"; exon_number "1"; FPKM "1.5757992803"; frac "0.237294"; conf_lo "1.150685"; conf_hi "2.000913"; cov "9.201039";
Chr4	Cufflinks	exon	2680205	2680355	1000	-	.	gene_id "CUFF.786"; transcript_id "AT4G05200.1"; exon_number "2"; FPKM "1.5757992803"; frac "0.237294"; conf_lo "1.150685"; conf_hi "2.000913"; cov "9.201039";
Chr4	Cufflinks	exon	2680440	2680677	1000	-	.	gene_id "CUFF.786"; transcript_id "AT4G05200.1"; exon_number "3"; FPKM "1.5757992803"; frac "0.237294"; conf_lo "1.150685"; conf_hi "2.000913"; cov "9.201039";
Chr4	Cufflinks	exon	2680757	2680967	1000	-	.	gene_id "CUFF.786"; transcript_id "AT4G05200.1"; exon_number "4"; FPKM "1.5757992803"; frac "0.237294"; conf_lo "1.150685"; conf_hi "2.000913"; cov "9.201039";
Chr4	Cufflinks	exon	2681054	2681175	1000	-	.	gene_id "CUFF.786"; transcript_id "AT4G05200.1"; exon_number "5"; FPKM "1.5757992803"; frac "0.237294"; conf_lo "1.150685"; conf_hi "2.000913"; cov "9.201039";
Chr4	Cufflinks	exon	2681264	2681401	1000	-	.	gene_id "CUFF.786"; transcript_id "AT4G05200.1"; exon_number "6"; FPKM "1.5757992803"; frac "0.237294"; conf_lo "1.150685"; conf_hi "2.000913"; cov "9.201039";
Chr4	Cufflinks	exon	2681481	2682309	1000	-	.	gene_id "CUFF.786"; transcript_id "AT4G05200.1"; exon_number "7"; FPKM "1.5757992803"; frac "0.237294"; conf_lo "1.150685"; conf_hi "2.000913"; cov "9.201039";
Chr4	Cufflinks	transcript	2682867	2684899	1	+	.	gene_id "CUFF.787"; transcript_id "AT4G05210.1"; FPKM "0.0000000000"; frac "0.000000"; conf_lo "0.000000"; conf_hi "0.123922"; cov "0.000000"; full_read_support "no";
Chr4	Cufflinks	exon	2682867	2682934	1	+	.	gene_id "CUFF.787"; transcript_id "AT4G05210.1"; exon_number "1"; FPKM "0.0000000000"; frac "0.000000"; conf_lo "0.000000"; conf_hi "0.123922"; cov "0.000000";
Chr4	Cufflinks	exon	2683082	2683213	1	+	.	gene_id "CUFF.787"; transcript_id "AT4G05210.1"; exon_number "2"; FPKM "0.0000000000"; frac "0.000000"; conf_lo "0.000000"; conf_hi "0.123922"; cov "0.000000";
Chr4	Cufflinks	exon	2683402	2683617	1	+	.	gene_id "CUFF.787"; transcript_id "AT4G05210.1"; exon_number "3"; FPKM "0.0000000000"; frac "0.000000"; conf_lo "0.000000"; conf_hi "0.123922"; cov "0.000000";
Chr4	Cufflinks	exon	2683707	2683765	1	+	.	gene_id "CUFF.787"; transcript_id "AT4G05210.1"; exon_number "4"; FPKM "0.0000000000"; frac "0.000000"; conf_lo "0.000000"; conf_hi "0.123922"; cov "0.000000";
Chr4	Cufflinks	exon	2683843	2683892	1	+	.	gene_id "CUFF.787"; transcript_id "AT4G05210.1"; exon_number "5"; FPKM "0.0000000000"; frac "0.000000"; conf_lo "0.000000"; conf_hi "0.123922"; cov "0.000000";
Chr4	Cufflinks	exon	2683978	2684042	1	+	.	gene_id "CUFF.787"; transcript_id "AT4G05210.1"; exon_number "6"; FPKM "0.0000000000"; frac "0.000000"; conf_lo "0.000000"; conf_hi "0.123922"; cov "0.000000";
Chr4	Cufflinks	exon	2684116	2684167	1	+	.	gene_id "CUFF.787"; transcript_id "AT4G05210.1"; exon_number "7"; FPKM "0.0000000000"; frac "0.000000"; conf_lo "0.000000"; conf_hi "0.123922"; cov "0.000000";
Chr4	Cufflinks	exon	2684256	2684326	1	+	.	gene_id "CUFF.787"; transcript_id "AT4G05210.1"; exon_number "8"; FPKM "0.0000000000"; frac "0.000000"; conf_lo "0.000000"; conf_hi "0.123922"; cov "0.000000";
Chr4	Cufflinks	exon	2684420	2684486	1	+	.	gene_id "CUFF.787"; transcript_id "AT4G05210.1"; exon_number "9"; FPKM "0.0000000000"; frac "0.000000"; conf_lo "0.000000"; conf_hi "0.123922"; cov "0.000000";
Chr4	Cufflinks	exon	2684566	2684637	1	+	.	gene_id "CUFF.787"; transcript_id "AT4G05210.1"; exon_number "10"; FPKM "0.0000000000"; frac "0.000000"; conf_lo "0.000000"; conf_hi "0.123922"; cov "0.000000";
Chr4	Cufflinks	exon	2684727	2684899	1	+	.	gene_id "CUFF.787"; transcript_id "AT4G05210.1"; exon_number "11"; FPKM "0.0000000000"; frac "0.000000"; conf_lo "0.000000"; conf_hi "0.123922"; cov "0.000000";
Chr4	Cufflinks	transcript	2682867	2685145	1000	+	.	gene_id "CUFF.787"; transcript_id "CUFF.787.2"; FPKM "0.8631666489"; frac "0.857143"; conf_lo "0.435921"; conf_hi "1.290412"; cov "5.038053"; full_read_support "no";
Chr4	Cufflinks	exon	2682867	2682934	1000	+	.	gene_id "CUFF.787"; transcript_id "CUFF.787.2"; exon_number "1"; FPKM "0.8631666489"; frac "0.857143"; conf_lo "0.435921"; conf_hi "1.290412"; cov "5.038053";
Chr4	Cufflinks	exon	2683082	2683213	1000	+	.	gene_id "CUFF.787"; transcript_id "CUFF.787.2"; exon_number "2"; FPKM "0.8631666489"; frac "0.857143"; conf_lo "0.435921"; conf_hi "1.290412"; cov "5.038053";
Chr4	Cufflinks	exon	2683402	2683617	1000	+	.	gene_id "CUFF.787"; transcript_id "CUFF.787.2"; exon_number "3"; FPKM "0.8631666489"; frac "0.857143"; conf_lo "0.435921"; conf_hi "1.290412"; cov "5.038053";
Chr4	Cufflinks	exon	2683689	2683765	1000	+	.	gene_id "CUFF.787"; transcript_id "CUFF.787.2"; exon_number "4"; FPKM "0.8631666489"; frac "0.857143"; conf_lo "0.435921"; conf_hi "1.290412"; cov "5.038053";
Chr4	Cufflinks	exon	2683843	2683892	1000	+	.	gene_id "CUFF.787"; transcript_id "CUFF.787.2"; exon_number "5"; FPKM "0.8631666489"; frac "0.857143"; conf_lo "0.435921"; conf_hi "1.290412"; cov "5.038053";
Chr4	Cufflinks	exon	2683978	2684042	1000	+	.	gene_id "CUFF.787"; transcript_id "CUFF.787.2"; exon_number "6"; FPKM "0.8631666489"; frac "0.857143"; conf_lo "0.435921"; conf_hi "1.290412"; cov "5.038053";
Chr4	Cufflinks	exon	2684116	2684167	1000	+	.	gene_id "CUFF.787"; transcript_id "CUFF.787.2"; exon_number "7"; FPKM "0.8631666489"; frac "0.857143"; conf_lo "0.435921"; conf_hi "1.290412"; cov "5.038053";
Chr4	Cufflinks	exon	2684256	2684326	1000	+	.	gene_id "CUFF.787"; transcript_id "CUFF.787.2"; exon_number "8"; FPKM "0.8631666489"; frac "0.857143"; conf_lo "0.435921"; conf_hi "1.290412"; cov "5.038053";
Chr4	Cufflinks	exon	2684420	2684486	1000	+	.	gene_id "CUFF.787"; transcript_id "CUFF.787.2"; exon_number "9"; FPKM "0.8631666489"; frac "0.857143"; conf_lo "0.435921"; conf_hi "1.290412"; cov "5.038053";
Chr4	Cufflinks	exon	2684566	2684639	1000	+	.	gene_id "CUFF.787"; transcript_id "CUFF.787.2"; exon_number "10"; FPKM "0.8631666489"; frac "0.857143"; conf_lo "0.435921"; conf_hi "1.290412"; cov "5.038053";
Chr4	Cufflinks	exon	2684802	2685145	1000	+	.	gene_id "CUFF.787"; transcript_id "CUFF.787.2"; exon_number "11"; FPKM "0.8631666489"; frac "0.857143"; conf_lo "0.435921"; conf_hi "1.290412"; cov "5.038053";
Chr4	Cufflinks	transcript	2685104	2685784	1000	-	.	gene_id "AT4G05220"; transcript_id "AT4G05220.1"; FPKM "0.3027555591"; frac "0.142857"; conf_lo "0.000000"; conf_hi "0.669826"; cov "1.767096"; full_read_support "yes";
Chr4	Cufflinks	exon	2685104	2685784	1000	-	.	gene_id "AT4G05220"; transcript_id "AT4G05220.1"; exon_number "1"; FPKM "0.3027555591"; frac "0.142857"; conf_lo "0.000000"; conf_hi "0.669826"; cov "1.767096";
Chr4	Cufflinks	transcript	2687003	2687623	1	+	.	gene_id "AT4G05230"; transcript_id "AT4G05230.1"; FPKM "0.0000000000"; frac "0.000000"; conf_lo "0.000000"; conf_hi "0.000000"; cov "0.000000"; full_read_support "no";
Chr4	Cufflinks	exon	2687003	2687623	1	+	.	gene_id "AT4G05230"; transcript_id "AT4G05230.1"; exon_number "1"; FPKM "0.0000000000"; frac "0.000000"; conf_lo "0.000000"; conf_hi "0.000000"; cov "0.000000";
Chr4	Cufflinks	transcript	2688200	2689018	1	+	.	gene_id "AT4G05240"; transcript_id "AT4G05240.1"; FPKM "0.0000000000"; frac "0.000000"; conf_lo "0.000000"; conf_hi "0.000000"; cov "0.000000"; full_read_support "no";
Chr4	Cufflinks	exon	2688200	2688399	1	+	.	gene_id "AT4G05240"; transcript_id "AT4G05240.1"; exon_number "1"; FPKM "0.0000000000"; frac "0.000000"; conf_lo "0.000000"; conf_hi "0.000000"; cov "0.000000";
Chr4	Cufflinks	exon	2688625	2689018	1	+	.	gene_id "AT4G05240"; transcript_id "AT4G05240.1"; exon_number "2"; FPKM "0.0000000000"; frac "0.000000"; conf_lo "0.000000"; conf_hi "0.000000"; cov "0.000000";
Chr4	Cufflinks	transcript	2691460	2692416	1	+	.	gene_id "AT4G05250"; transcript_id "AT4G05250.1"; FPKM "0.0000000000"; frac "0.000000"; conf_lo "0.000000"; conf_hi "0.000000"; cov "0.000000"; full_read_support "no";
Chr4	Cufflinks	exon	2691460	2692416	1	+	.	gene_id "AT4G05250"; transcript_id "AT4G05250.1"; exon_number "1"; FPKM "0.0000000000"; frac "0.000000"; conf_lo "0.000000"; conf_hi "0.000000"; cov "0.000000";
Chr4	Cufflinks	transcript	2693680	2694459	1	+	.	gene_id "AT4G05260"; transcript_id "AT4G05260.1"; FPKM "0.0000000000"; frac "0.000000"; conf_lo "0.000000"; conf_hi "0.000000"; cov "0.000000"; full_read_support "no";
Chr4	Cufflinks	exon	2693680	2694459	1	+	.	gene_id "AT4G05260"; transcript_id "AT4G05260.1"; exon_number "1"; FPKM "0.0000000000"; frac "0.000000"; conf_lo "0.000000"; conf_hi "0.000000"; cov "0.000000";
Chr4	Cufflinks	transcript	2694713	2694850	1	-	.	gene_id "AT4G05265"; transcript_id "AT4G05265.1"; FPKM "0.0000000000"; frac "0.000000"; conf_lo "0.000000"; conf_hi "0.000000"; cov "0.000000"; full_read_support "no";
Chr4	Cufflinks	exon	2694713	2694850	1	-	.	gene_id "AT4G05265"; transcript_id "AT4G05265.1"; exon_number "1"; FPKM "0.0000000000"; frac "0.000000"; conf_lo "0.000000"; conf_hi "0.000000"; cov "0.000000";
Chr4	Cufflinks	transcript	2694939	2695328	1	+	.	gene_id "AT4G05270"; transcript_id "AT4G05270.1"; FPKM "0.0000000000"; frac "0.000000"; conf_lo "0.000000"; conf_hi "0.000000"; cov "0.000000"; full_read_support "no";
Chr4	Cufflinks	exon	2694939	2695328	1	+	.	gene_id "AT4G05270"; transcript_id "AT4G05270.1"; exon_number "1"; FPKM "0.0000000000"; frac "0.000000"; conf_lo "0.000000"; conf_hi "0.000000"; cov "0.000000";
Chr4	Cufflinks	transcript	2697581	2703505	1	+	.	gene_id "AT4G05280"; transcript_id "AT4G05280.1"; FPKM "0.0000000000"; frac "0.000000"; conf_lo "0.000000"; conf_hi "0.000000"; cov "0.000000"; full_read_support "no";
Chr4	Cufflinks	exon	2697581	2697704	1	+	.	gene_id "AT4G05280"; transcript_id "AT4G05280.1"; exon_number "1"; FPKM "0.0000000000"; frac "0.000000"; conf_lo "0.000000"; conf_hi "0.000000"; cov "0.000000";
Chr4	Cufflinks	exon	2697940	2698432	1	+	.	gene_id "AT4G05280"; transcript_id "AT4G05280.1"; exon_number "2"; FPKM "0.0000000000"; frac "0.000000"; conf_lo "0.000000"; conf_hi "0.000000"; cov "0.000000";
Chr4	Cufflinks	exon	2698517	2698608	1	+	.	gene_id "AT4G05280"; transcript_id "AT4G05280.1"; exon_number "3"; FPKM "0.0000000000"; frac "0.000000"; conf_lo "0.000000"; conf_hi "0.000000"; cov "0.000000";
Chr4	Cufflinks	exon	2698681	2698868	1	+	.	gene_id "AT4G05280"; transcript_id "AT4G05280.1"; exon_number "4"; FPKM "0.0000000000"; frac "0.000000"; conf_lo "0.000000"; conf_hi "0.000000"; cov "0.000000";
Chr4	Cufflinks	exon	2698950	2699142	1	+	.	gene_id "AT4G05280"; transcript_id "AT4G05280.1"; exon_number "5"; FPKM "0.0000000000"; frac "0.000000"; conf_lo "0.000000"; conf_hi "0.000000"; cov "0.000000";
Chr4	Cufflinks	exon	2699232	2699830	1	+	.	gene_id "AT4G05280"; transcript_id "AT4G05280.1"; exon_number "6"; FPKM "0.0000000000"; frac "0.000000"; conf_lo "0.000000"; conf_hi "0.000000"; cov "0.000000";
Chr4	Cufflinks	exon	2699903	2700028	1	+	.	gene_id "AT4G05280"; transcript_id "AT4G05280.1"; exon_number "7"; FPKM "0.0000000000"; frac "0.000000"; conf_lo "0.000000"; conf_hi "0.000000"; cov "0.000000";
Chr4	Cufflinks	exon	2700115	2700279	1	+	.	gene_id "AT4G05280"; transcript_id "AT4G05280.1"; exon_number "8"; FPKM "0.0000000000"; frac "0.000000"; conf_lo "0.000000"; conf_hi "0.000000"; cov "0.000000";
Chr4	Cufflinks	exon	2700378	2700480	1	+	.	gene_id "AT4G05280"; transcript_id "AT4G05280.1"; exon_number "9"; FPKM "0.0000000000"; frac "0.000000"; conf_lo "0.000000"; conf_hi "0.000000"; cov "0.000000";
Chr4	Cufflinks	exon	2700580	2700665	1	+	.	gene_id "AT4G05280"; transcript_id "AT4G05280.1"; exon_number "10"; FPKM "0.0000000000"; frac "0.000000"; conf_lo "0.000000"; conf_hi "0.000000"; cov "0.000000";
Chr4	Cufflinks	exon	2700770	2700859	1	+	.	gene_id "AT4G05280"; transcript_id "AT4G05280.1"; exon_number "11"; FPKM "0.0000000000"; frac "0.000000"; conf_lo "0.000000"; conf_hi "0.000000"; cov "0.000000";
Chr4	Cufflinks	exon	2700942	2701001	1	+	.	gene_id "AT4G05280"; transcript_id "AT4G05280.1"; exon_number "12"; FPKM "0.0000000000"; frac "0.000000"; conf_lo "0.000000"; conf_hi "0.000000"; cov "0.000000";
Chr4	Cufflinks	exon	2701097	2701198	1	+	.	gene_id "AT4G05280"; transcript_id "AT4G05280.1"; exon_number "13"; FPKM "0.0000000000"; frac "0.000000"; conf_lo "0.000000"; conf_hi "0.000000"; cov "0.000000";
Chr4	Cufflinks	exon	2701265	2701533	1	+	.	gene_id "AT4G05280"; transcript_id "AT4G05280.1"; exon_number "14"; FPKM "0.0000000000"; frac "0.000000"; conf_lo "0.000000"; conf_hi "0.000000"; cov "0.000000";
Chr4	Cufflinks	exon	2701628	2701707	1	+	.	gene_id "AT4G05280"; transcript_id "AT4G05280.1"; exon_number "15"; FPKM "0.0000000000"; frac "0.000000"; conf_lo "0.000000"; conf_hi "0.000000"; cov "0.000000";
Chr4	Cufflinks	exon	2701818	2701925	1	+	.	gene_id "AT4G05280"; transcript_id "AT4G05280.1"; exon_number "16"; FPKM "0.0000000000"; frac "0.000000"; conf_lo "0.000000"; conf_hi "0.000000"; cov "0.000000";
Chr4	Cufflinks	exon	2702002	2702457	1	+	.	gene_id "AT4G05280"; transcript_id "AT4G05280.1"; exon_number "17"; FPKM "0.0000000000"; frac "0.000000"; conf_lo "0.000000"; conf_hi "0.000000"; cov "0.000000";
Chr4	Cufflinks	exon	2702802	2703005	1	+	.	gene_id "AT4G05280"; transcript_id "AT4G05280.1"; exon_number "18"; FPKM "0.0000000000"; frac "0.000000"; conf_lo "0.000000"; conf_hi "0.000000"; cov "0.000000";
Chr4	Cufflinks	exon	2703105	2703505	1	+	.	gene_id "AT4G05280"; transcript_id "AT4G05280.1"; exon_number "19"; FPKM "0.0000000000"; frac "0.000000"; conf_lo "0.000000"; conf_hi "0.000000"; cov "0.000000";
Chr4	Cufflinks	transcript	2704225	2704866	1	+	.	gene_id "AT4G05290"; transcript_id "AT4G05290.1"; FPKM "0.0000000000"; frac "0.000000"; conf_lo "0.000000"; conf_hi "0.000000"; cov "0.000000"; full_read_support "no";
Chr4	Cufflinks	exon	2704225	2704866	1	+	.	gene_id "AT4G05290"; transcript_id "AT4G05290.1"; exon_number "1"; FPKM "0.0000000000"; frac "0.000000"; conf_lo "0.000000"; conf_hi "0.000000"; cov "0.000000";
Chr4	Cufflinks	transcript	2705670	2708158	1	+	.	gene_id "AT4G05300"; transcript_id "AT4G05300.1"; FPKM "0.0000000000"; frac "0.000000"; conf_lo "0.000000"; conf_hi "0.000000"; cov "0.000000"; full_read_support "no";
Chr4	Cufflinks	exon	2705670	2706202	1	+	.	gene_id "AT4G05300"; transcript_id "AT4G05300.1"; exon_number "1"; FPKM "0.0000000000"; frac "0.000000"; conf_lo "0.000000"; conf_hi "0.000000"; cov "0.000000";
Chr4	Cufflinks	exon	2706472	2706596	1	+	.	gene_id "AT4G05300"; transcript_id "AT4G05300.1"; exon_number "2"; FPKM "0.0000000000"; frac "0.000000"; conf_lo "0.000000"; conf_hi "0.000000"; cov "0.000000";
Chr4	Cufflinks	exon	2707168	2707220	1	+	.	gene_id "AT4G05300"; transcript_id "AT4G05300.1"; exon_number "3"; FPKM "0.0000000000"; frac "0.000000"; conf_lo "0.000000"; conf_hi "0.000000"; cov "0.000000";
Chr4	Cufflinks	exon	2707641	2707933	1	+	.	gene_id "AT4G05300"; transcript_id "AT4G05300.1"; exon_number "4"; FPKM "0.0000000000"; frac "0.000000"; conf_lo "0.000000"; conf_hi "0.000000"; cov "0.000000";
Chr4	Cufflinks	exon	2707999	2708158	1	+	.	gene_id "AT4G05300"; transcript_id "AT4G05300.1"; exon_number "5"; FPKM "0.0000000000"; frac "0.000000"; conf_lo "0.000000"; conf_hi "0.000000"; cov "0.000000";
Chr4	Cufflinks	transcript	2708986	2709934	1	-	.	gene_id "AT4G05303"; transcript_id "AT4G05303.1"; FPKM "0.0000000000"; frac "0.000000"; conf_lo "0.000000"; conf_hi "0.000000"; cov "0.000000"; full_read_support "no";
Chr4	Cufflinks	exon	2708986	2709202	1	-	.	gene_id "AT4G05303"; transcript_id "AT4G05303.1"; exon_number "1"; FPKM "0.0000000000"; frac "0.000000"; conf_lo "0.000000"; conf_hi "0.000000"; cov "0.000000";
Chr4	Cufflinks	exon	2709274	2709358	1	-	.	gene_id "AT4G05303"; transcript_id "AT4G05303.1"; exon_number "2"; FPKM "0.0000000000"; frac "0.000000"; conf_lo "0.000000"; conf_hi "0.000000"; cov "0.000000";
Chr4	Cufflinks	exon	2709440	2709707	1	-	.	gene_id "AT4G05303"; transcript_id "AT4G05303.1"; exon_number "3"; FPKM "0.0000000000"; frac "0.000000"; conf_lo "0.000000"; conf_hi "0.000000"; cov "0.000000";
Chr4	Cufflinks	exon	2709797	2709934	1	-	.	gene_id "AT4G05303"; transcript_id "AT4G05303.1"; exon_number "4"; FPKM "0.0000000000"; frac "0.000000"; conf_lo "0.000000"; conf_hi "0.000000"; cov "0.000000";
Chr4	Cufflinks	transcript	2710556	2713433	1	-	.	gene_id "AT4G05306"; transcript_id "AT4G05306.1"; FPKM "0.0000000000"; frac "0.000000"; conf_lo "0.000000"; conf_hi "0.000000"; cov "0.000000"; full_read_support "no";
Chr4	Cufflinks	exon	2710556	2713433	1	-	.	gene_id "AT4G05306"; transcript_id "AT4G05306.1"; exon_number "1"; FPKM "0.0000000000"; frac "0.000000"; conf_lo "0.000000"; conf_hi "0.000000"; cov "0.000000";
Chr4	Cufflinks	transcript	2714765	2716012	1	+	.	gene_id "AT4G05310"; transcript_id "AT4G05310.1"; FPKM "0.0000000000"; frac "0.000000"; conf_lo "0.000000"; conf_hi "0.000000"; cov "0.000000"; full_read_support "no";
Chr4	Cufflinks	exon	2714765	2716012	1	+	.	gene_id "AT4G05310"; transcript_id "AT4G05310.1"; exon_number "1"; FPKM "0.0000000000"; frac "0.000000"; conf_lo "0.000000"; conf_hi "0.000000"; cov "0.000000";
Chr4	Cufflinks	transcript	2716533	2717378	1000	-	.	gene_id "CUFF.788"; transcript_id "CUFF.788.1"; FPKM "2.6083245295"; frac "1.000000"; conf_lo "1.695540"; conf_hi "3.521109"; cov "15.209334"; full_read_support "yes";
Chr4	Cufflinks	exon	2716533	2717378	1000	-	.	gene_id "CUFF.788"; transcript_id "CUFF.788.1"; exon_number "1"; FPKM "2.6083245295"; frac "1.000000"; conf_lo "1.695540"; conf_hi "3.521109"; cov "15.209334";
Chr4	Cufflinks	transcript	2720561	2723130	256	-	.	gene_id "CUFF.789"; transcript_id "CUFF.789.1"; FPKM "0.7340131326"; frac "0.216902"; conf_lo "0.280594"; conf_hi "1.187432"; cov "4.286783"; full_read_support "yes";
Chr4	Cufflinks	exon	2720561	2721053	256	-	.	gene_id "CUFF.789"; transcript_id "CUFF.789.1"; exon_number "1"; FPKM "0.7340131326"; frac "0.216902"; conf_lo "0.280594"; conf_hi "1.187432"; cov "4.286783";
Chr4	Cufflinks	exon	2721139	2721234	256	-	.	gene_id "CUFF.789"; transcript_id "CUFF.789.1"; exon_number "2"; FPKM "0.7340131326"; frac "0.216902"; conf_lo "0.280594"; conf_hi "1.187432"; cov "4.286783";
Chr4	Cufflinks	exon	2721320	2721673	256	-	.	gene_id "CUFF.789"; transcript_id "CUFF.789.1"; exon_number "3"; FPKM "0.7340131326"; frac "0.216902"; conf_lo "0.280594"; conf_hi "1.187432"; cov "4.286783";
Chr4	Cufflinks	exon	2721759	2721922	256	-	.	gene_id "CUFF.789"; transcript_id "CUFF.789.1"; exon_number "4"; FPKM "0.7340131326"; frac "0.216902"; conf_lo "0.280594"; conf_hi "1.187432"; cov "4.286783";
Chr4	Cufflinks	exon	2722040	2722115	256	-	.	gene_id "CUFF.789"; transcript_id "CUFF.789.1"; exon_number "5"; FPKM "0.7340131326"; frac "0.216902"; conf_lo "0.280594"; conf_hi "1.187432"; cov "4.286783";
Chr4	Cufflinks	exon	2722418	2722499	256	-	.	gene_id "CUFF.789"; transcript_id "CUFF.789.1"; exon_number "6"; FPKM "0.7340131326"; frac "0.216902"; conf_lo "0.280594"; conf_hi "1.187432"; cov "4.286783";
Chr4	Cufflinks	exon	2722640	2722718	256	-	.	gene_id "CUFF.789"; transcript_id "CUFF.789.1"; exon_number "7"; FPKM "0.7340131326"; frac "0.216902"; conf_lo "0.280594"; conf_hi "1.187432"; cov "4.286783";
Chr4	Cufflinks	exon	2723065	2723130	256	-	.	gene_id "CUFF.789"; transcript_id "CUFF.789.1"; exon_number "8"; FPKM "0.7340131326"; frac "0.216902"; conf_lo "0.280594"; conf_hi "1.187432"; cov "4.286783";
Chr4	Cufflinks	transcript	2720561	2723125	1000	-	.	gene_id "CUFF.789"; transcript_id "AT4G05330.1"; FPKM "2.8572946056"; frac "0.783098"; conf_lo "2.054244"; conf_hi "3.660345"; cov "16.687171"; full_read_support "yes";
Chr4	Cufflinks	exon	2720561	2721053	1000	-	.	gene_id "CUFF.789"; transcript_id "AT4G05330.1"; exon_number "1"; FPKM "2.8572946056"; frac "0.783098"; conf_lo "2.054244"; conf_hi "3.660345"; cov "16.687171";
Chr4	Cufflinks	exon	2721139	2721234	1000	-	.	gene_id "CUFF.789"; transcript_id "AT4G05330.1"; exon_number "2"; FPKM "2.8572946056"; frac "0.783098"; conf_lo "2.054244"; conf_hi "3.660345"; cov "16.687171";
Chr4	Cufflinks	exon	2721320	2721442	1000	-	.	gene_id "CUFF.789"; transcript_id "AT4G05330.1"; exon_number "3"; FPKM "2.8572946056"; frac "0.783098"; conf_lo "2.054244"; conf_hi "3.660345"; cov "16.687171";
Chr4	Cufflinks	exon	2721526	2721673	1000	-	.	gene_id "CUFF.789"; transcript_id "AT4G05330.1"; exon_number "4"; FPKM "2.8572946056"; frac "0.783098"; conf_lo "2.054244"; conf_hi "3.660345"; cov "16.687171";
Chr4	Cufflinks	exon	2721759	2721922	1000	-	.	gene_id "CUFF.789"; transcript_id "AT4G05330.1"; exon_number "5"; FPKM "2.8572946056"; frac "0.783098"; conf_lo "2.054244"; conf_hi "3.660345"; cov "16.687171";
Chr4	Cufflinks	exon	2722040	2722115	1000	-	.	gene_id "CUFF.789"; transcript_id "AT4G05330.1"; exon_number "6"; FPKM "2.8572946056"; frac "0.783098"; conf_lo "2.054244"; conf_hi "3.660345"; cov "16.687171";
Chr4	Cufflinks	exon	2722418	2722499	1000	-	.	gene_id "CUFF.789"; transcript_id "AT4G05330.1"; exon_number "7"; FPKM "2.8572946056"; frac "0.783098"; conf_lo "2.054244"; conf_hi "3.660345"; cov "16.687171";
Chr4	Cufflinks	exon	2722640	2722718	1000	-	.	gene_id "CUFF.789"; transcript_id "AT4G05330.1"; exon_number "8"; FPKM "2.8572946056"; frac "0.783098"; conf_lo "2.054244"; conf_hi "3.660345"; cov "16.687171";
Chr4	Cufflinks	exon	2723065	2723125	1000	-	.	gene_id "CUFF.789"; transcript_id "AT4G05330.1"; exon_number "9"; FPKM "2.8572946056"; frac "0.783098"; conf_lo "2.054244"; conf_hi "3.660345"; cov "16.687171";
Chr4	Cufflinks	transcript	2725690	2726065	1	+	.	gene_id "AT4G05340"; transcript_id "AT4G05340.1"; FPKM "0.0000000000"; frac "0.000000"; conf_lo "0.000000"; conf_hi "0.000000"; cov "0.000000"; full_read_support "no";
Chr4	Cufflinks	exon	2725690	2725767	1	+	.	gene_id "AT4G05340"; transcript_id "AT4G05340.1"; exon_number "1"; FPKM "0.0000000000"; frac "0.000000"; conf_lo "0.000000"; conf_hi "0.000000"; cov "0.000000";
Chr4	Cufflinks	exon	2725853	2726065	1	+	.	gene_id "AT4G05340"; transcript_id "AT4G05340.1"; exon_number "2"; FPKM "0.0000000000"; frac "0.000000"; conf_lo "0.000000"; conf_hi "0.000000"; cov "0.000000";
Chr4	Cufflinks	transcript	2726910	2727530	1	-	.	gene_id "AT4G05350"; transcript_id "AT4G05350.1"; FPKM "0.0000000000"; frac "0.000000"; conf_lo "0.000000"; conf_hi "0.000000"; cov "0.000000"; full_read_support "no";
Chr4	Cufflinks	exon	2726910	2727530	1	-	.	gene_id "AT4G05350"; transcript_id "AT4G05350.1"; exon_number "1"; FPKM "0.0000000000"; frac "0.000000"; conf_lo "0.000000"; conf_hi "0.000000"; cov "0.000000";
Chr4	Cufflinks	transcript	2728204	2732337	1	+	.	gene_id "CUFF.790"; transcript_id "AT4G05360.1"; FPKM "0.0000000000"; frac "0.000000"; conf_lo "0.000000"; conf_hi "0.000000"; cov "0.000000"; full_read_support "no";
Chr4	Cufflinks	exon	2728204	2728264	1	+	.	gene_id "CUFF.790"; transcript_id "AT4G05360.1"; exon_number "1"; FPKM "0.0000000000"; frac "0.000000"; conf_lo "0.000000"; conf_hi "0.000000"; cov "0.000000";
Chr4	Cufflinks	exon	2728476	2728625	1	+	.	gene_id "CUFF.790"; transcript_id "AT4G05360.1"; exon_number "2"; FPKM "0.0000000000"; frac "0.000000"; conf_lo "0.000000"; conf_hi "0.000000"; cov "0.000000";
Chr4	Cufflinks	exon	2728710	2728740	1	+	.	gene_id "CUFF.790"; transcript_id "AT4G05360.1"; exon_number "3"; FPKM "0.0000000000"; frac "0.000000"; conf_lo "0.000000"; conf_hi "0.000000"; cov "0.000000";
Chr4	Cufflinks	exon	2728989	2729110	1	+	.	gene_id "CUFF.790"; transcript_id "AT4G05360.1"; exon_number "4"; FPKM "0.0000000000"; frac "0.000000"; conf_lo "0.000000"; conf_hi "0.000000"; cov "0.000000";
Chr4	Cufflinks	exon	2729194	2729435	1	+	.	gene_id "CUFF.790"; transcript_id "AT4G05360.1"; exon_number "5"; FPKM "0.0000000000"; frac "0.000000"; conf_lo "0.000000"; conf_hi "0.000000"; cov "0.000000";
Chr4	Cufflinks	exon	2729564	2729710	1	+	.	gene_id "CUFF.790"; transcript_id "AT4G05360.1"; exon_number "6"; FPKM "0.0000000000"; frac "0.000000"; conf_lo "0.000000"; conf_hi "0.000000"; cov "0.000000";
Chr4	Cufflinks	exon	2729799	2729884	1	+	.	gene_id "CUFF.790"; transcript_id "AT4G05360.1"; exon_number "7"; FPKM "0.0000000000"; frac "0.000000"; conf_lo "0.000000"; conf_hi "0.000000"; cov "0.000000";
Chr4	Cufflinks	exon	2729969	2730077	1	+	.	gene_id "CUFF.790"; transcript_id "AT4G05360.1"; exon_number "8"; FPKM "0.0000000000"; frac "0.000000"; conf_lo "0.000000"; conf_hi "0.000000"; cov "0.000000";
Chr4	Cufflinks	exon	2731001	2732167	1	+	.	gene_id "CUFF.790"; transcript_id "AT4G05360.1"; exon_number "9"; FPKM "0.0000000000"; frac "0.000000"; conf_lo "0.000000"; conf_hi "0.000000"; cov "0.000000";
Chr4	Cufflinks	exon	2732245	2732337	1	+	.	gene_id "CUFF.790"; transcript_id "AT4G05360.1"; exon_number "10"; FPKM "0.0000000000"; frac "0.000000"; conf_lo "0.000000"; conf_hi "0.000000"; cov "0.000000";
Chr4	Cufflinks	transcript	2736119	2738355	1000	+	.	gene_id "CUFF.791"; transcript_id "CUFF.791.1"; FPKM "1.3833401451"; frac "0.859234"; conf_lo "0.993629"; conf_hi "1.773052"; cov "8.068960"; full_read_support "yes";
Chr4	Cufflinks	exon	2736119	2738355	1000	+	.	gene_id "CUFF.791"; transcript_id "CUFF.791.1"; exon_number "1"; FPKM "1.3833401451"; frac "0.859234"; conf_lo "0.993629"; conf_hi "1.773052"; cov "8.068960";
Chr4	Cufflinks	transcript	2736135	2736584	1	+	.	gene_id "CUFF.791"; transcript_id "AT4G05370.1"; FPKM "0.0000000000"; frac "0.000000"; conf_lo "0.000000"; conf_hi "0.404973"; cov "0.000000"; full_read_support "yes";
Chr4	Cufflinks	exon	2736135	2736584	1	+	.	gene_id "CUFF.791"; transcript_id "AT4G05370.1"; exon_number "1"; FPKM "0.0000000000"; frac "0.000000"; conf_lo "0.000000"; conf_hi "0.404973"; cov "0.000000";
Chr4	Cufflinks	transcript	2737146	2737983	607	+	.	gene_id "CUFF.791"; transcript_id "AT4G05380.1"; FPKM "0.8401588148"; frac "0.140766"; conf_lo "0.190457"; conf_hi "1.489860"; cov "4.900608"; full_read_support "yes";
Chr4	Cufflinks	exon	2737146	2737514	607	+	.	gene_id "CUFF.791"; transcript_id "AT4G05380.1"; exon_number "1"; FPKM "0.8401588148"; frac "0.140766"; conf_lo "0.190457"; conf_hi "1.489860"; cov "4.900608";
Chr4	Cufflinks	exon	2737606	2737983	607	+	.	gene_id "CUFF.791"; transcript_id "AT4G05380.1"; exon_number "2"; FPKM "0.8401588148"; frac "0.140766"; conf_lo "0.190457"; conf_hi "1.489860"; cov "4.900608";
Chr4	Cufflinks	transcript	2738531	2740667	1	-	.	gene_id "CUFF.792"; transcript_id "AT4G05390.2"; FPKM "0.0000000000"; frac "0.000000"; conf_lo "0.000000"; conf_hi "0.076132"; cov "0.000000"; full_read_support "no";
Chr4	Cufflinks	exon	2738531	2739338	1	-	.	gene_id "CUFF.792"; transcript_id "AT4G05390.2"; exon_number "1"; FPKM "0.0000000000"; frac "0.000000"; conf_lo "0.000000"; conf_hi "0.076132"; cov "0.000000";
Chr4	Cufflinks	exon	2739421	2739640	1	-	.	gene_id "CUFF.792"; transcript_id "AT4G05390.2"; exon_number "2"; FPKM "0.0000000000"; frac "0.000000"; conf_lo "0.000000"; conf_hi "0.076132"; cov "0.000000";
Chr4	Cufflinks	exon	2739754	2739929	1	-	.	gene_id "CUFF.792"; transcript_id "AT4G05390.2"; exon_number "3"; FPKM "0.0000000000"; frac "0.000000"; conf_lo "0.000000"; conf_hi "0.076132"; cov "0.000000";
Chr4	Cufflinks	exon	2740014	2740089	1	-	.	gene_id "CUFF.792"; transcript_id "AT4G05390.2"; exon_number "4"; FPKM "0.0000000000"; frac "0.000000"; conf_lo "0.000000"; conf_hi "0.076132"; cov "0.000000";
Chr4	Cufflinks	exon	2740321	2740374	1	-	.	gene_id "CUFF.792"; transcript_id "AT4G05390.2"; exon_number "5"; FPKM "0.0000000000"; frac "0.000000"; conf_lo "0.000000"; conf_hi "0.076132"; cov "0.000000";
Chr4	Cufflinks	exon	2740457	2740667	1	-	.	gene_id "CUFF.792"; transcript_id "AT4G05390.2"; exon_number "6"; FPKM "0.0000000000"; frac "0.000000"; conf_lo "0.000000"; conf_hi "0.076132"; cov "0.000000";
Chr4	Cufflinks	transcript	2738715	2740655	1000	-	.	gene_id "CUFF.792"; transcript_id "AT4G05390.1"; FPKM "41.0159711450"; frac "1.000000"; conf_lo "37.882822"; conf_hi "44.149120"; cov "239.497501"; full_read_support "yes";
Chr4	Cufflinks	exon	2738715	2739338	1000	-	.	gene_id "CUFF.792"; transcript_id "AT4G05390.1"; exon_number "1"; FPKM "41.0159711450"; frac "1.000000"; conf_lo "37.882822"; conf_hi "44.149120"; cov "239.497501";
Chr4	Cufflinks	exon	2739421	2739640	1000	-	.	gene_id "CUFF.792"; transcript_id "AT4G05390.1"; exon_number "2"; FPKM "41.0159711450"; frac "1.000000"; conf_lo "37.882822"; conf_hi "44.149120"; cov "239.497501";
Chr4	Cufflinks	exon	2739754	2740089	1000	-	.	gene_id "CUFF.792"; transcript_id "AT4G05390.1"; exon_number "3"; FPKM "41.0159711450"; frac "1.000000"; conf_lo "37.882822"; conf_hi "44.149120"; cov "239.497501";
Chr4	Cufflinks	exon	2740321	2740374	1000	-	.	gene_id "CUFF.792"; transcript_id "AT4G05390.1"; exon_number "4"; FPKM "41.0159711450"; frac "1.000000"; conf_lo "37.882822"; conf_hi "44.149120"; cov "239.497501";
Chr4	Cufflinks	exon	2740457	2740655	1000	-	.	gene_id "CUFF.792"; transcript_id "AT4G05390.1"; exon_number "5"; FPKM "41.0159711450"; frac "1.000000"; conf_lo "37.882822"; conf_hi "44.149120"; cov "239.497501";
Chr4	Cufflinks	transcript	2741160	2742949	408	+	.	gene_id "AT4G05400"; transcript_id "AT4G05400.2"; FPKM "4.2336180400"; frac "0.189707"; conf_lo "3.079025"; conf_hi "5.388211"; cov "24.707461"; full_read_support "yes";
Chr4	Cufflinks	exon	2741160	2742021	408	+	.	gene_id "AT4G05400"; transcript_id "AT4G05400.2"; exon_number "1"; FPKM "4.2336180400"; frac "0.189707"; conf_lo "3.079025"; conf_hi "5.388211"; cov "24.707461";
Chr4	Cufflinks	exon	2742158	2742199	408	+	.	gene_id "AT4G05400"; transcript_id "AT4G05400.2"; exon_number "2"; FPKM "4.2336180400"; frac "0.189707"; conf_lo "3.079025"; conf_hi "5.388211"; cov "24.707461";
Chr4	Cufflinks	exon	2742742	2742949	408	+	.	gene_id "AT4G05400"; transcript_id "AT4G05400.2"; exon_number "3"; FPKM "4.2336180400"; frac "0.189707"; conf_lo "3.079025"; conf_hi "5.388211"; cov "24.707461";
Chr4	Cufflinks	transcript	2741186	2742949	1000	+	.	gene_id "AT4G05400"; transcript_id "AT4G05400.1"; FPKM "10.3647952670"; frac "0.429941"; conf_lo "8.588487"; conf_hi "12.141103"; cov "60.489106"; full_read_support "yes";
Chr4	Cufflinks	exon	2741186	2742021	1000	+	.	gene_id "AT4G05400"; transcript_id "AT4G05400.1"; exon_number "1"; FPKM "10.3647952670"; frac "0.429941"; conf_lo "8.588487"; conf_hi "12.141103"; cov "60.489106";
Chr4	Cufflinks	exon	2742742	2742949	1000	+	.	gene_id "AT4G05400"; transcript_id "AT4G05400.1"; exon_number "2"; FPKM "10.3647952670"; frac "0.429941"; conf_lo "8.588487"; conf_hi "12.141103"; cov "60.489106";
Chr4	Cufflinks	transcript	2742932	2745635	732	-	.	gene_id "CUFF.793"; transcript_id "CUFF.793.1"; FPKM "1.9123830123"; frac "0.160397"; conf_lo "1.302751"; conf_hi "2.522015"; cov "11.160697"; full_read_support "yes";
Chr4	Cufflinks	exon	2742932	2743306	732	-	.	gene_id "CUFF.793"; transcript_id "CUFF.793.1"; exon_number "1"; FPKM "1.9123830123"; frac "0.160397"; conf_lo "1.302751"; conf_hi "2.522015"; cov "11.160697";
Chr4	Cufflinks	exon	2743421	2743486	732	-	.	gene_id "CUFF.793"; transcript_id "CUFF.793.1"; exon_number "2"; FPKM "1.9123830123"; frac "0.160397"; conf_lo "1.302751"; conf_hi "2.522015"; cov "11.160697";
Chr4	Cufflinks	exon	2743627	2743780	732	-	.	gene_id "CUFF.793"; transcript_id "CUFF.793.1"; exon_number "3"; FPKM "1.9123830123"; frac "0.160397"; conf_lo "1.302751"; conf_hi "2.522015"; cov "11.160697";
Chr4	Cufflinks	exon	2743923	2744124	732	-	.	gene_id "CUFF.793"; transcript_id "CUFF.793.1"; exon_number "4"; FPKM "1.9123830123"; frac "0.160397"; conf_lo "1.302751"; conf_hi "2.522015"; cov "11.160697";
Chr4	Cufflinks	exon	2744222	2744446	732	-	.	gene_id "CUFF.793"; transcript_id "CUFF.793.1"; exon_number "5"; FPKM "1.9123830123"; frac "0.160397"; conf_lo "1.302751"; conf_hi "2.522015"; cov "11.160697";
Chr4	Cufflinks	exon	2744539	2744881	732	-	.	gene_id "CUFF.793"; transcript_id "CUFF.793.1"; exon_number "6"; FPKM "1.9123830123"; frac "0.160397"; conf_lo "1.302751"; conf_hi "2.522015"; cov "11.160697";
Chr4	Cufflinks	exon	2745091	2745635	732	-	.	gene_id "CUFF.793"; transcript_id "CUFF.793.1"; exon_number "7"; FPKM "1.9123830123"; frac "0.160397"; conf_lo "1.302751"; conf_hi "2.522015"; cov "11.160697";
Chr4	Cufflinks	transcript	2742932	2745627	1000	-	.	gene_id "CUFF.793"; transcript_id "AT4G05410.1"; FPKM "2.6102934045"; frac "0.219955"; conf_lo "1.925139"; conf_hi "3.295448"; cov "15.233713"; full_read_support "yes";
Chr4	Cufflinks	exon	2742932	2743306	1000	-	.	gene_id "CUFF.793"; transcript_id "AT4G05410.1"; exon_number "1"; FPKM "2.6102934045"; frac "0.219955"; conf_lo "1.925139"; conf_hi "3.295448"; cov "15.233713";
Chr4	Cufflinks	exon	2743421	2743486	1000	-	.	gene_id "CUFF.793"; transcript_id "AT4G05410.1"; exon_number "2"; FPKM "2.6102934045"; frac "0.219955"; conf_lo "1.925139"; conf_hi "3.295448"; cov "15.233713";
Chr4	Cufflinks	exon	2743611	2743780	1000	-	.	gene_id "CUFF.793"; transcript_id "AT4G05410.1"; exon_number "3"; FPKM "2.6102934045"; frac "0.219955"; conf_lo "1.925139"; conf_hi "3.295448"; cov "15.233713";
Chr4	Cufflinks	exon	2743923	2744124	1000	-	.	gene_id "CUFF.793"; transcript_id "AT4G05410.1"; exon_number "4"; FPKM "2.6102934045"; frac "0.219955"; conf_lo "1.925139"; conf_hi "3.295448"; cov "15.233713";
Chr4	Cufflinks	exon	2744222	2744446	1000	-	.	gene_id "CUFF.793"; transcript_id "AT4G05410.1"; exon_number "5"; FPKM "2.6102934045"; frac "0.219955"; conf_lo "1.925139"; conf_hi "3.295448"; cov "15.233713";
Chr4	Cufflinks	exon	2744539	2744881	1000	-	.	gene_id "CUFF.793"; transcript_id "AT4G05410.1"; exon_number "6"; FPKM "2.6102934045"; frac "0.219955"; conf_lo "1.925139"; conf_hi "3.295448"; cov "15.233713";
Chr4	Cufflinks	exon	2745091	2745627	1000	-	.	gene_id "CUFF.793"; transcript_id "AT4G05410.1"; exon_number "7"; FPKM "2.6102934045"; frac "0.219955"; conf_lo "1.925139"; conf_hi "3.295448"; cov "15.233713";
Chr4	Cufflinks	transcript	2746121	2752943	1000	+	.	gene_id "CUFF.794"; transcript_id "AT4G05420.1"; FPKM "17.3067074008"; frac "1.000000"; conf_lo "16.065744"; conf_hi "18.547671"; cov "101.047900"; full_read_support "yes";
Chr4	Cufflinks	exon	2746121	2746391	1000	+	.	gene_id "CUFF.794"; transcript_id "AT4G05420.1"; exon_number "1"; FPKM "17.3067074008"; frac "1.000000"; conf_lo "16.065744"; conf_hi "18.547671"; cov "101.047900";
Chr4	Cufflinks	exon	2746859	2746907	1000	+	.	gene_id "CUFF.794"; transcript_id "AT4G05420.1"; exon_number "2"; FPKM "17.3067074008"; frac "1.000000"; conf_lo "16.065744"; conf_hi "18.547671"; cov "101.047900";
Chr4	Cufflinks	exon	2747043	2747102	1000	+	.	gene_id "CUFF.794"; transcript_id "AT4G05420.1"; exon_number "3"; FPKM "17.3067074008"; frac "1.000000"; conf_lo "16.065744"; conf_hi "18.547671"; cov "101.047900";
Chr4	Cufflinks	exon	2747190	2747281	1000	+	.	gene_id "CUFF.794"; transcript_id "AT4G05420.1"; exon_number "4"; FPKM "17.3067074008"; frac "1.000000"; conf_lo "16.065744"; conf_hi "18.547671"; cov "101.047900";
Chr4	Cufflinks	exon	2747727	2747778	1000	+	.	gene_id "CUFF.794"; transcript_id "AT4G05420.1"; exon_number "5"; FPKM "17.3067074008"; frac "1.000000"; conf_lo "16.065744"; conf_hi "18.547671"; cov "101.047900";
Chr4	Cufflinks	exon	2747913	2747975	1000	+	.	gene_id "CUFF.794"; transcript_id "AT4G05420.1"; exon_number "6"; FPKM "17.3067074008"; frac "1.000000"; conf_lo "16.065744"; conf_hi "18.547671"; cov "101.047900";
Chr4	Cufflinks	exon	2748111	2748160	1000	+	.	gene_id "CUFF.794"; transcript_id "AT4G05420.1"; exon_number "7"; FPKM "17.3067074008"; frac "1.000000"; conf_lo "16.065744"; conf_hi "18.547671"; cov "101.047900";
Chr4	Cufflinks	exon	2748327	2748402	1000	+	.	gene_id "CUFF.794"; transcript_id "AT4G05420.1"; exon_number "8"; FPKM "17.3067074008"; frac "1.000000"; conf_lo "16.065744"; conf_hi "18.547671"; cov "101.047900";
Chr4	Cufflinks	exon	2748697	2748906	1000	+	.	gene_id "CUFF.794"; transcript_id "AT4G05420.1"; exon_number "9"; FPKM "17.3067074008"; frac "1.000000"; conf_lo "16.065744"; conf_hi "18.547671"; cov "101.047900";
Chr4	Cufflinks	exon	2749032	2749138	1000	+	.	gene_id "CUFF.794"; transcript_id "AT4G05420.1"; exon_number "10"; FPKM "17.3067074008"; frac "1.000000"; conf_lo "16.065744"; conf_hi "18.547671"; cov "101.047900";
Chr4	Cufflinks	exon	2749233	2749341	1000	+	.	gene_id "CUFF.794"; transcript_id "AT4G05420.1"; exon_number "11"; FPKM "17.3067074008"; frac "1.000000"; conf_lo "16.065744"; conf_hi "18.547671"; cov "101.047900";
Chr4	Cufflinks	exon	2749606	2749806	1000	+	.	gene_id "CUFF.794"; transcript_id "AT4G05420.1"; exon_number "12"; FPKM "17.3067074008"; frac "1.000000"; conf_lo "16.065744"; conf_hi "18.547671"; cov "101.047900";
Chr4	Cufflinks	exon	2749893	2750108	1000	+	.	gene_id "CUFF.794"; transcript_id "AT4G05420.1"; exon_number "13"; FPKM "17.3067074008"; frac "1.000000"; conf_lo "16.065744"; conf_hi "18.547671"; cov "101.047900";
Chr4	Cufflinks	exon	2750234	2750344	1000	+	.	gene_id "CUFF.794"; transcript_id "AT4G05420.1"; exon_number "14"; FPKM "17.3067074008"; frac "1.000000"; conf_lo "16.065744"; conf_hi "18.547671"; cov "101.047900";
Chr4	Cufflinks	exon	2750499	2750774	1000	+	.	gene_id "CUFF.794"; transcript_id "AT4G05420.1"; exon_number "15"; FPKM "17.3067074008"; frac "1.000000"; conf_lo "16.065744"; conf_hi "18.547671"; cov "101.047900";
Chr4	Cufflinks	exon	2750877	2751151	1000	+	.	gene_id "CUFF.794"; transcript_id "AT4G05420.1"; exon_number "16"; FPKM "17.3067074008"; frac "1.000000"; conf_lo "16.065744"; conf_hi "18.547671"; cov "101.047900";
Chr4	Cufflinks	exon	2751262	2751610	1000	+	.	gene_id "CUFF.794"; transcript_id "AT4G05420.1"; exon_number "17"; FPKM "17.3067074008"; frac "1.000000"; conf_lo "16.065744"; conf_hi "18.547671"; cov "101.047900";
Chr4	Cufflinks	exon	2751705	2751989	1000	+	.	gene_id "CUFF.794"; transcript_id "AT4G05420.1"; exon_number "18"; FPKM "17.3067074008"; frac "1.000000"; conf_lo "16.065744"; conf_hi "18.547671"; cov "101.047900";
Chr4	Cufflinks	exon	2752082	2752943	1000	+	.	gene_id "CUFF.794"; transcript_id "AT4G05420.1"; exon_number "19"; FPKM "17.3067074008"; frac "1.000000"; conf_lo "16.065744"; conf_hi "18.547671"; cov "101.047900";
Chr4	Cufflinks	transcript	2746122	2752896	1	+	.	gene_id "CUFF.794"; transcript_id "AT4G05420.2"; FPKM "0.0000000000"; frac "0.000000"; conf_lo "0.000000"; conf_hi "0.030136"; cov "0.000000"; full_read_support "no";
Chr4	Cufflinks	exon	2746122	2746391	1	+	.	gene_id "CUFF.794"; transcript_id "AT4G05420.2"; exon_number "1"; FPKM "0.0000000000"; frac "0.000000"; conf_lo "0.000000"; conf_hi "0.030136"; cov "0.000000";
Chr4	Cufflinks	exon	2746859	2746907	1	+	.	gene_id "CUFF.794"; transcript_id "AT4G05420.2"; exon_number "2"; FPKM "0.0000000000"; frac "0.000000"; conf_lo "0.000000"; conf_hi "0.030136"; cov "0.000000";
Chr4	Cufflinks	exon	2747043	2747102	1	+	.	gene_id "CUFF.794"; transcript_id "AT4G05420.2"; exon_number "3"; FPKM "0.0000000000"; frac "0.000000"; conf_lo "0.000000"; conf_hi "0.030136"; cov "0.000000";
Chr4	Cufflinks	exon	2747190	2747281	1	+	.	gene_id "CUFF.794"; transcript_id "AT4G05420.2"; exon_number "4"; FPKM "0.0000000000"; frac "0.000000"; conf_lo "0.000000"; conf_hi "0.030136"; cov "0.000000";
Chr4	Cufflinks	exon	2747727	2747778	1	+	.	gene_id "CUFF.794"; transcript_id "AT4G05420.2"; exon_number "5"; FPKM "0.0000000000"; frac "0.000000"; conf_lo "0.000000"; conf_hi "0.030136"; cov "0.000000";
Chr4	Cufflinks	exon	2748111	2748160	1	+	.	gene_id "CUFF.794"; transcript_id "AT4G05420.2"; exon_number "6"; FPKM "0.0000000000"; frac "0.000000"; conf_lo "0.000000"; conf_hi "0.030136"; cov "0.000000";
Chr4	Cufflinks	exon	2748327	2748402	1	+	.	gene_id "CUFF.794"; transcript_id "AT4G05420.2"; exon_number "7"; FPKM "0.0000000000"; frac "0.000000"; conf_lo "0.000000"; conf_hi "0.030136"; cov "0.000000";
Chr4	Cufflinks	exon	2748697	2748906	1	+	.	gene_id "CUFF.794"; transcript_id "AT4G05420.2"; exon_number "8"; FPKM "0.0000000000"; frac "0.000000"; conf_lo "0.000000"; conf_hi "0.030136"; cov "0.000000";
Chr4	Cufflinks	exon	2749032	2749138	1	+	.	gene_id "CUFF.794"; transcript_id "AT4G05420.2"; exon_number "9"; FPKM "0.0000000000"; frac "0.000000"; conf_lo "0.000000"; conf_hi "0.030136"; cov "0.000000";
Chr4	Cufflinks	exon	2749233	2749341	1	+	.	gene_id "CUFF.794"; transcript_id "AT4G05420.2"; exon_number "10"; FPKM "0.0000000000"; frac "0.000000"; conf_lo "0.000000"; conf_hi "0.030136"; cov "0.000000";
Chr4	Cufflinks	exon	2749606	2749806	1	+	.	gene_id "CUFF.794"; transcript_id "AT4G05420.2"; exon_number "11"; FPKM "0.0000000000"; frac "0.000000"; conf_lo "0.000000"; conf_hi "0.030136"; cov "0.000000";
Chr4	Cufflinks	exon	2749893	2750108	1	+	.	gene_id "CUFF.794"; transcript_id "AT4G05420.2"; exon_number "12"; FPKM "0.0000000000"; frac "0.000000"; conf_lo "0.000000"; conf_hi "0.030136"; cov "0.000000";
Chr4	Cufflinks	exon	2750234	2750344	1	+	.	gene_id "CUFF.794"; transcript_id "AT4G05420.2"; exon_number "13"; FPKM "0.0000000000"; frac "0.000000"; conf_lo "0.000000"; conf_hi "0.030136"; cov "0.000000";
Chr4	Cufflinks	exon	2750499	2750774	1	+	.	gene_id "CUFF.794"; transcript_id "AT4G05420.2"; exon_number "14"; FPKM "0.0000000000"; frac "0.000000"; conf_lo "0.000000"; conf_hi "0.030136"; cov "0.000000";
Chr4	Cufflinks	exon	2750877	2751151	1	+	.	gene_id "CUFF.794"; transcript_id "AT4G05420.2"; exon_number "15"; FPKM "0.0000000000"; frac "0.000000"; conf_lo "0.000000"; conf_hi "0.030136"; cov "0.000000";
Chr4	Cufflinks	exon	2751262	2751610	1	+	.	gene_id "CUFF.794"; transcript_id "AT4G05420.2"; exon_number "16"; FPKM "0.0000000000"; frac "0.000000"; conf_lo "0.000000"; conf_hi "0.030136"; cov "0.000000";
Chr4	Cufflinks	exon	2751705	2751989	1	+	.	gene_id "CUFF.794"; transcript_id "AT4G05420.2"; exon_number "17"; FPKM "0.0000000000"; frac "0.000000"; conf_lo "0.000000"; conf_hi "0.030136"; cov "0.000000";
Chr4	Cufflinks	exon	2752082	2752896	1	+	.	gene_id "CUFF.794"; transcript_id "AT4G05420.2"; exon_number "18"; FPKM "0.0000000000"; frac "0.000000"; conf_lo "0.000000"; conf_hi "0.030136"; cov "0.000000";
Chr4	Cufflinks	transcript	2753582	2754420	1000	+	.	gene_id "AT4G05430"; transcript_id "AT4G05430.1"; FPKM "0.3097399339"; frac "1.000000"; conf_lo "0.000000"; conf_hi "0.748389"; cov "1.810376"; full_read_support "no";
Chr4	Cufflinks	exon	2753582	2753882	1000	+	.	gene_id "AT4G05430"; transcript_id "AT4G05430.1"; exon_number "1"; FPKM "0.3097399339"; frac "1.000000"; conf_lo "0.000000"; conf_hi "0.748389"; cov "1.810376";
Chr4	Cufflinks	exon	2754088	2754118	1000	+	.	gene_id "AT4G05430"; transcript_id "AT4G05430.1"; exon_number "2"; FPKM "0.3097399339"; frac "1.000000"; conf_lo "0.000000"; conf_hi "0.748389"; cov "1.810376";
Chr4	Cufflinks	exon	2754225	2754420	1000	+	.	gene_id "AT4G05430"; transcript_id "AT4G05430.1"; exon_number "3"; FPKM "0.3097399339"; frac "1.000000"; conf_lo "0.000000"; conf_hi "0.748389"; cov "1.810376";
Chr4	Cufflinks	transcript	2757214	2758275	1000	+	.	gene_id "AT4G05440"; transcript_id "AT4G05440.1"; FPKM "5.6036911987"; frac "0.891308"; conf_lo "4.353916"; conf_hi "6.853467"; cov "32.720676"; full_read_support "yes";
Chr4	Cufflinks	exon	2757214	2758275	1000	+	.	gene_id "AT4G05440"; transcript_id "AT4G05440.1"; exon_number "1"; FPKM "5.6036911987"; frac "0.891308"; conf_lo "4.353916"; conf_hi "6.853467"; cov "32.720676";
Chr4	Cufflinks	transcript	2757274	2758117	238	+	.	gene_id "AT4G05440"; transcript_id "AT4G05440.2"; FPKM "1.3367496619"; frac "0.108692"; conf_lo "0.220938"; conf_hi "2.452561"; cov "7.805454"; full_read_support "yes";
Chr4	Cufflinks	exon	2757274	2757870	238	+	.	gene_id "AT4G05440"; transcript_id "AT4G05440.2"; exon_number "1"; FPKM "1.3367496619"; frac "0.108692"; conf_lo "0.220938"; conf_hi "2.452561"; cov "7.805454";
Chr4	Cufflinks	exon	2758076	2758117	238	+	.	gene_id "AT4G05440"; transcript_id "AT4G05440.2"; exon_number "2"; FPKM "1.3367496619"; frac "0.108692"; conf_lo "0.220938"; conf_hi "2.452561"; cov "7.805454";
Chr4	Cufflinks	transcript	2758653	2760912	1000	+	.	gene_id "CUFF.795"; transcript_id "AT4G05450.1"; FPKM "8.7259102475"; frac "0.533333"; conf_lo "7.305153"; conf_hi "10.146667"; cov "50.972825"; full_read_support "yes";
Chr4	Cufflinks	exon	2758653	2758921	1000	+	.	gene_id "CUFF.795"; transcript_id "AT4G05450.1"; exon_number "1"; FPKM "8.7259102475"; frac "0.533333"; conf_lo "7.305153"; conf_hi "10.146667"; cov "50.972825";
Chr4	Cufflinks	exon	2759023	2759105	1000	+	.	gene_id "CUFF.795"; transcript_id "AT4G05450.1"; exon_number "2"; FPKM "8.7259102475"; frac "0.533333"; conf_lo "7.305153"; conf_hi "10.146667"; cov "50.972825";
Chr4	Cufflinks	exon	2759306	2759373	1000	+	.	gene_id "CUFF.795"; transcript_id "AT4G05450.1"; exon_number "3"; FPKM "8.7259102475"; frac "0.533333"; conf_lo "7.305153"; conf_hi "10.146667"; cov "50.972825";
Chr4	Cufflinks	exon	2759789	2759901	1000	+	.	gene_id "CUFF.795"; transcript_id "AT4G05450.1"; exon_number "4"; FPKM "8.7259102475"; frac "0.533333"; conf_lo "7.305153"; conf_hi "10.146667"; cov "50.972825";
Chr4	Cufflinks	exon	2759979	2760085	1000	+	.	gene_id "CUFF.795"; transcript_id "AT4G05450.1"; exon_number "5"; FPKM "8.7259102475"; frac "0.533333"; conf_lo "7.305153"; conf_hi "10.146667"; cov "50.972825";
Chr4	Cufflinks	exon	2760215	2760264	1000	+	.	gene_id "CUFF.795"; transcript_id "AT4G05450.1"; exon_number "6"; FPKM "8.7259102475"; frac "0.533333"; conf_lo "7.305153"; conf_hi "10.146667"; cov "50.972825";
Chr4	Cufflinks	exon	2760339	2760421	1000	+	.	gene_id "CUFF.795"; transcript_id "AT4G05450.1"; exon_number "7"; FPKM "8.7259102475"; frac "0.533333"; conf_lo "7.305153"; conf_hi "10.146667"; cov "50.972825";
Chr4	Cufflinks	exon	2760520	2760912	1000	+	.	gene_id "CUFF.795"; transcript_id "AT4G05450.1"; exon_number "8"; FPKM "8.7259102475"; frac "0.533333"; conf_lo "7.305153"; conf_hi "10.146667"; cov "50.972825";
Chr4	Cufflinks	transcript	2760881	2762445	1000	-	.	gene_id "AT4G05460"; transcript_id "AT4G05460.1"; FPKM "7.5341344201"; frac "0.466667"; conf_lo "6.228985"; conf_hi "8.839284"; cov "44.011009"; full_read_support "yes";
Chr4	Cufflinks	exon	2760881	2761676	1000	-	.	gene_id "AT4G05460"; transcript_id "AT4G05460.1"; exon_number "1"; FPKM "7.5341344201"; frac "0.466667"; conf_lo "6.228985"; conf_hi "8.839284"; cov "44.011009";
Chr4	Cufflinks	exon	2762063	2762445	1000	-	.	gene_id "AT4G05460"; transcript_id "AT4G05460.1"; exon_number "2"; FPKM "7.5341344201"; frac "0.466667"; conf_lo "6.228985"; conf_hi "8.839284"; cov "44.011009";
Chr4	Cufflinks	transcript	2763256	2765351	1	-	.	gene_id "AT4G05470"; transcript_id "AT4G05470.1"; FPKM "0.0000000000"; frac "0.000000"; conf_lo "0.000000"; conf_hi "0.000000"; cov "0.000000"; full_read_support "no";
Chr4	Cufflinks	exon	2763256	2763757	1	-	.	gene_id "AT4G05470"; transcript_id "AT4G05470.1"; exon_number "1"; FPKM "0.0000000000"; frac "0.000000"; conf_lo "0.000000"; conf_hi "0.000000"; cov "0.000000";
Chr4	Cufflinks	exon	2764939	2765351	1	-	.	gene_id "AT4G05470"; transcript_id "AT4G05470.1"; exon_number "2"; FPKM "0.0000000000"; frac "0.000000"; conf_lo "0.000000"; conf_hi "0.000000"; cov "0.000000";
Chr4	Cufflinks	transcript	2765962	2767957	1	-	.	gene_id "AT4G05475"; transcript_id "AT4G05475.1"; FPKM "0.0000000000"; frac "0.000000"; conf_lo "0.000000"; conf_hi "0.000000"; cov "0.000000"; full_read_support "no";
Chr4	Cufflinks	exon	2765962	2766499	1	-	.	gene_id "AT4G05475"; transcript_id "AT4G05475.1"; exon_number "1"; FPKM "0.0000000000"; frac "0.000000"; conf_lo "0.000000"; conf_hi "0.000000"; cov "0.000000";
Chr4	Cufflinks	exon	2767566	2767957	1	-	.	gene_id "AT4G05475"; transcript_id "AT4G05475.1"; exon_number "2"; FPKM "0.0000000000"; frac "0.000000"; conf_lo "0.000000"; conf_hi "0.000000"; cov "0.000000";
Chr4	Cufflinks	transcript	2771044	2772252	1	-	.	gene_id "AT4G05490"; transcript_id "AT4G05490.1"; FPKM "0.0000000000"; frac "0.000000"; conf_lo "0.000000"; conf_hi "0.000000"; cov "0.000000"; full_read_support "no";
Chr4	Cufflinks	exon	2771044	2771602	1	-	.	gene_id "AT4G05490"; transcript_id "AT4G05490.1"; exon_number "1"; FPKM "0.0000000000"; frac "0.000000"; conf_lo "0.000000"; conf_hi "0.000000"; cov "0.000000";
Chr4	Cufflinks	exon	2771888	2772252	1	-	.	gene_id "AT4G05490"; transcript_id "AT4G05490.1"; exon_number "2"; FPKM "0.0000000000"; frac "0.000000"; conf_lo "0.000000"; conf_hi "0.000000"; cov "0.000000";
Chr4	Cufflinks	transcript	2776207	2776365	1	-	.	gene_id "AT4G05494"; transcript_id "AT4G05494.1"; FPKM "0.0000000000"; frac "0.000000"; conf_lo "0.000000"; conf_hi "0.000000"; cov "0.000000"; full_read_support "no";
Chr4	Cufflinks	exon	2776207	2776365	1	-	.	gene_id "AT4G05494"; transcript_id "AT4G05494.1"; exon_number "1"; FPKM "0.0000000000"; frac "0.000000"; conf_lo "0.000000"; conf_hi "0.000000"; cov "0.000000";
Chr4	Cufflinks	transcript	2776689	2777150	1	-	.	gene_id "AT4G05495"; transcript_id "AT4G05495.1"; FPKM "0.0000000000"; frac "0.000000"; conf_lo "0.000000"; conf_hi "0.000000"; cov "0.000000"; full_read_support "no";
Chr4	Cufflinks	exon	2776689	2777150	1	-	.	gene_id "AT4G05495"; transcript_id "AT4G05495.1"; exon_number "1"; FPKM "0.0000000000"; frac "0.000000"; conf_lo "0.000000"; conf_hi "0.000000"; cov "0.000000";
Chr4	Cufflinks	transcript	2777903	2778801	1000	-	.	gene_id "AT4G05497"; transcript_id "AT4G05497.1"; FPKM "0.1885705413"; frac "1.000000"; conf_lo "0.000000"; conf_hi "0.455622"; cov "1.102162"; full_read_support "no";
Chr4	Cufflinks	exon	2777903	2778290	1000	-	.	gene_id "AT4G05497"; transcript_id "AT4G05497.1"; exon_number "1"; FPKM "0.1885705413"; frac "1.000000"; conf_lo "0.000000"; conf_hi "0.455622"; cov "1.102162";
Chr4	Cufflinks	exon	2778449	2778801	1000	-	.	gene_id "AT4G05497"; transcript_id "AT4G05497.1"; exon_number "2"; FPKM "0.1885705413"; frac "1.000000"; conf_lo "0.000000"; conf_hi "0.455622"; cov "1.102162";
Chr4	Cufflinks	transcript	2780170	2782675	1	-	.	gene_id "AT4G05500"; transcript_id "AT4G05500.1"; FPKM "0.0000000000"; frac "0.000000"; conf_lo "0.000000"; conf_hi "0.000000"; cov "0.000000"; full_read_support "no";
Chr4	Cufflinks	exon	2780170	2782675	1	-	.	gene_id "AT4G05500"; transcript_id "AT4G05500.1"; exon_number "1"; FPKM "0.0000000000"; frac "0.000000"; conf_lo "0.000000"; conf_hi "0.000000"; cov "0.000000";
Chr4	Cufflinks	transcript	2783273	2785276	1	-	.	gene_id "AT4G05502"; transcript_id "AT4G05502.1"; FPKM "0.0000000000"; frac "0.000000"; conf_lo "0.000000"; conf_hi "0.000000"; cov "0.000000"; full_read_support "no";
Chr4	Cufflinks	exon	2783273	2785276	1	-	.	gene_id "AT4G05502"; transcript_id "AT4G05502.1"; exon_number "1"; FPKM "0.0000000000"; frac "0.000000"; conf_lo "0.000000"; conf_hi "0.000000"; cov "0.000000";
Chr4	Cufflinks	transcript	2785708	2787991	1	+	.	gene_id "AT4G05505"; transcript_id "AT4G05505.1"; FPKM "0.0000000000"; frac "0.000000"; conf_lo "0.000000"; conf_hi "0.000000"; cov "0.000000"; full_read_support "no";
Chr4	Cufflinks	exon	2785708	2787991	1	+	.	gene_id "AT4G05505"; transcript_id "AT4G05505.1"; exon_number "1"; FPKM "0.0000000000"; frac "0.000000"; conf_lo "0.000000"; conf_hi "0.000000"; cov "0.000000";
Chr4	Cufflinks	transcript	2789656	2789741	1	-	.	gene_id "AT4G05508"; transcript_id "AT4G05508.1"; FPKM "0.0000000000"; frac "0.000000"; conf_lo "0.000000"; conf_hi "0.000000"; cov "0.000000"; full_read_support "no";
Chr4	Cufflinks	exon	2789656	2789741	1	-	.	gene_id "AT4G05508"; transcript_id "AT4G05508.1"; exon_number "1"; FPKM "0.0000000000"; frac "0.000000"; conf_lo "0.000000"; conf_hi "0.000000"; cov "0.000000";
Chr4	Cufflinks	transcript	2790193	2792321	1	-	.	gene_id "AT4G05510"; transcript_id "AT4G05510.1"; FPKM "0.0000000000"; frac "0.000000"; conf_lo "0.000000"; conf_hi "0.000000"; cov "0.000000"; full_read_support "no";
Chr4	Cufflinks	exon	2790193	2792321	1	-	.	gene_id "AT4G05510"; transcript_id "AT4G05510.1"; exon_number "1"; FPKM "0.0000000000"; frac "0.000000"; conf_lo "0.000000"; conf_hi "0.000000"; cov "0.000000";
Chr4	Cufflinks	transcript	2804437	2807958	558	+	.	gene_id "CUFF.796"; transcript_id "CUFF.796.1"; FPKM "0.9932330098"; frac "0.238765"; conf_lo "0.565764"; conf_hi "1.420702"; cov "5.803398"; full_read_support "no";
Chr4	Cufflinks	exon	2804437	2804609	558	+	.	gene_id "CUFF.796"; transcript_id "CUFF.796.1"; exon_number "1"; FPKM "0.9932330098"; frac "0.238765"; conf_lo "0.565764"; conf_hi "1.420702"; cov "5.803398";
Chr4	Cufflinks	exon	2804701	2804781	558	+	.	gene_id "CUFF.796"; transcript_id "CUFF.796.1"; exon_number "2"; FPKM "0.9932330098"; frac "0.238765"; conf_lo "0.565764"; conf_hi "1.420702"; cov "5.803398";
Chr4	Cufflinks	exon	2804921	2804989	558	+	.	gene_id "CUFF.796"; transcript_id "CUFF.796.1"; exon_number "3"; FPKM "0.9932330098"; frac "0.238765"; conf_lo "0.565764"; conf_hi "1.420702"; cov "5.803398";
Chr4	Cufflinks	exon	2805073	2805130	558	+	.	gene_id "CUFF.796"; transcript_id "CUFF.796.1"; exon_number "4"; FPKM "0.9932330098"; frac "0.238765"; conf_lo "0.565764"; conf_hi "1.420702"; cov "5.803398";
Chr4	Cufflinks	exon	2805237	2805292	558	+	.	gene_id "CUFF.796"; transcript_id "CUFF.796.1"; exon_number "5"; FPKM "0.9932330098"; frac "0.238765"; conf_lo "0.565764"; conf_hi "1.420702"; cov "5.803398";
Chr4	Cufflinks	exon	2805380	2805422	558	+	.	gene_id "CUFF.796"; transcript_id "CUFF.796.1"; exon_number "6"; FPKM "0.9932330098"; frac "0.238765"; conf_lo "0.565764"; conf_hi "1.420702"; cov "5.803398";
Chr4	Cufflinks	exon	2805521	2805579	558	+	.	gene_id "CUFF.796"; transcript_id "CUFF.796.1"; exon_number "7"; FPKM "0.9932330098"; frac "0.238765"; conf_lo "0.565764"; conf_hi "1.420702"; cov "5.803398";
Chr4	Cufflinks	exon	2805675	2805785	558	+	.	gene_id "CUFF.796"; transcript_id "CUFF.796.1"; exon_number "8"; FPKM "0.9932330098"; frac "0.238765"; conf_lo "0.565764"; conf_hi "1.420702"; cov "5.803398";
Chr4	Cufflinks	exon	2805923	2806055	558	+	.	gene_id "CUFF.796"; transcript_id "CUFF.796.1"; exon_number "9"; FPKM "0.9932330098"; frac "0.238765"; conf_lo "0.565764"; conf_hi "1.420702"; cov "5.803398";
Chr4	Cufflinks	exon	2806144	2806163	558	+	.	gene_id "CUFF.796"; transcript_id "CUFF.796.1"; exon_number "10"; FPKM "0.9932330098"; frac "0.238765"; conf_lo "0.565764"; conf_hi "1.420702"; cov "5.803398";
Chr4	Cufflinks	exon	2806260	2806388	558	+	.	gene_id "CUFF.796"; transcript_id "CUFF.796.1"; exon_number "11"; FPKM "0.9932330098"; frac "0.238765"; conf_lo "0.565764"; conf_hi "1.420702"; cov "5.803398";
Chr4	Cufflinks	exon	2806474	2806725	558	+	.	gene_id "CUFF.796"; transcript_id "CUFF.796.1"; exon_number "12"; FPKM "0.9932330098"; frac "0.238765"; conf_lo "0.565764"; conf_hi "1.420702"; cov "5.803398";
Chr4	Cufflinks	exon	2806806	2806885	558	+	.	gene_id "CUFF.796"; transcript_id "CUFF.796.1"; exon_number "13"; FPKM "0.9932330098"; frac "0.238765"; conf_lo "0.565764"; conf_hi "1.420702"; cov "5.803398";
Chr4	Cufflinks	exon	2806998	2807124	558	+	.	gene_id "CUFF.796"; transcript_id "CUFF.796.1"; exon_number "14"; FPKM "0.9932330098"; frac "0.238765"; conf_lo "0.565764"; conf_hi "1.420702"; cov "5.803398";
Chr4	Cufflinks	exon	2807210	2807354	558	+	.	gene_id "CUFF.796"; transcript_id "CUFF.796.1"; exon_number "15"; FPKM "0.9932330098"; frac "0.238765"; conf_lo "0.565764"; conf_hi "1.420702"; cov "5.803398";
Chr4	Cufflinks	exon	2807645	2807958	558	+	.	gene_id "CUFF.796"; transcript_id "CUFF.796.1"; exon_number "16"; FPKM "0.9932330098"; frac "0.238765"; conf_lo "0.565764"; conf_hi "1.420702"; cov "5.803398";
Chr4	Cufflinks	transcript	2804451	2807929	1000	+	.	gene_id "CUFF.796"; transcript_id "AT4G05520.2"; FPKM "1.7772475200"; frac "0.415608"; conf_lo "1.177792"; conf_hi "2.376703"; cov "10.384345"; full_read_support "yes";
Chr4	Cufflinks	exon	2804451	2804609	1000	+	.	gene_id "CUFF.796"; transcript_id "AT4G05520.2"; exon_number "1"; FPKM "1.7772475200"; frac "0.415608"; conf_lo "1.177792"; conf_hi "2.376703"; cov "10.384345";
Chr4	Cufflinks	exon	2804701	2804780	1000	+	.	gene_id "CUFF.796"; transcript_id "AT4G05520.2"; exon_number "2"; FPKM "1.7772475200"; frac "0.415608"; conf_lo "1.177792"; conf_hi "2.376703"; cov "10.384345";
Chr4	Cufflinks	exon	2804921	2804989	1000	+	.	gene_id "CUFF.796"; transcript_id "AT4G05520.2"; exon_number "3"; FPKM "1.7772475200"; frac "0.415608"; conf_lo "1.177792"; conf_hi "2.376703"; cov "10.384345";
Chr4	Cufflinks	exon	2805073	2805130	1000	+	.	gene_id "CUFF.796"; transcript_id "AT4G05520.2"; exon_number "4"; FPKM "1.7772475200"; frac "0.415608"; conf_lo "1.177792"; conf_hi "2.376703"; cov "10.384345";
Chr4	Cufflinks	exon	2805237	2805292	1000	+	.	gene_id "CUFF.796"; transcript_id "AT4G05520.2"; exon_number "5"; FPKM "1.7772475200"; frac "0.415608"; conf_lo "1.177792"; conf_hi "2.376703"; cov "10.384345";
Chr4	Cufflinks	exon	2805380	2805422	1000	+	.	gene_id "CUFF.796"; transcript_id "AT4G05520.2"; exon_number "6"; FPKM "1.7772475200"; frac "0.415608"; conf_lo "1.177792"; conf_hi "2.376703"; cov "10.384345";
Chr4	Cufflinks	exon	2805521	2805579	1000	+	.	gene_id "CUFF.796"; transcript_id "AT4G05520.2"; exon_number "7"; FPKM "1.7772475200"; frac "0.415608"; conf_lo "1.177792"; conf_hi "2.376703"; cov "10.384345";
Chr4	Cufflinks	exon	2805675	2805785	1000	+	.	gene_id "CUFF.796"; transcript_id "AT4G05520.2"; exon_number "8"; FPKM "1.7772475200"; frac "0.415608"; conf_lo "1.177792"; conf_hi "2.376703"; cov "10.384345";
Chr4	Cufflinks	exon	2805923	2806025	1000	+	.	gene_id "CUFF.796"; transcript_id "AT4G05520.2"; exon_number "9"; FPKM "1.7772475200"; frac "0.415608"; conf_lo "1.177792"; conf_hi "2.376703"; cov "10.384345";
Chr4	Cufflinks	exon	2806114	2806163	1000	+	.	gene_id "CUFF.796"; transcript_id "AT4G05520.2"; exon_number "10"; FPKM "1.7772475200"; frac "0.415608"; conf_lo "1.177792"; conf_hi "2.376703"; cov "10.384345";
Chr4	Cufflinks	exon	2806260	2806388	1000	+	.	gene_id "CUFF.796"; transcript_id "AT4G05520.2"; exon_number "11"; FPKM "1.7772475200"; frac "0.415608"; conf_lo "1.177792"; conf_hi "2.376703"; cov "10.384345";
Chr4	Cufflinks	exon	2806474	2806725	1000	+	.	gene_id "CUFF.796"; transcript_id "AT4G05520.2"; exon_number "12"; FPKM "1.7772475200"; frac "0.415608"; conf_lo "1.177792"; conf_hi "2.376703"; cov "10.384345";
Chr4	Cufflinks	exon	2806806	2806885	1000	+	.	gene_id "CUFF.796"; transcript_id "AT4G05520.2"; exon_number "13"; FPKM "1.7772475200"; frac "0.415608"; conf_lo "1.177792"; conf_hi "2.376703"; cov "10.384345";
Chr4	Cufflinks	exon	2806998	2807124	1000	+	.	gene_id "CUFF.796"; transcript_id "AT4G05520.2"; exon_number "14"; FPKM "1.7772475200"; frac "0.415608"; conf_lo "1.177792"; conf_hi "2.376703"; cov "10.384345";
Chr4	Cufflinks	exon	2807210	2807353	1000	+	.	gene_id "CUFF.796"; transcript_id "AT4G05520.2"; exon_number "15"; FPKM "1.7772475200"; frac "0.415608"; conf_lo "1.177792"; conf_hi "2.376703"; cov "10.384345";
Chr4	Cufflinks	exon	2807645	2807929	1000	+	.	gene_id "CUFF.796"; transcript_id "AT4G05520.2"; exon_number "16"; FPKM "1.7772475200"; frac "0.415608"; conf_lo "1.177792"; conf_hi "2.376703"; cov "10.384345";
Chr4	Cufflinks	transcript	2804515	2807926	866	+	.	gene_id "CUFF.796"; transcript_id "AT4G05520.1"; FPKM "1.5392433528"; frac "0.345628"; conf_lo "0.955973"; conf_hi "2.122513"; cov "8.993701"; full_read_support "yes";
Chr4	Cufflinks	exon	2804515	2804609	866	+	.	gene_id "CUFF.796"; transcript_id "AT4G05520.1"; exon_number "1"; FPKM "1.5392433528"; frac "0.345628"; conf_lo "0.955973"; conf_hi "2.122513"; cov "8.993701";
Chr4	Cufflinks	exon	2804701	2804780	866	+	.	gene_id "CUFF.796"; transcript_id "AT4G05520.1"; exon_number "2"; FPKM "1.5392433528"; frac "0.345628"; conf_lo "0.955973"; conf_hi "2.122513"; cov "8.993701";
Chr4	Cufflinks	exon	2804921	2804989	866	+	.	gene_id "CUFF.796"; transcript_id "AT4G05520.1"; exon_number "3"; FPKM "1.5392433528"; frac "0.345628"; conf_lo "0.955973"; conf_hi "2.122513"; cov "8.993701";
Chr4	Cufflinks	exon	2805073	2805130	866	+	.	gene_id "CUFF.796"; transcript_id "AT4G05520.1"; exon_number "4"; FPKM "1.5392433528"; frac "0.345628"; conf_lo "0.955973"; conf_hi "2.122513"; cov "8.993701";
Chr4	Cufflinks	exon	2805237	2805292	866	+	.	gene_id "CUFF.796"; transcript_id "AT4G05520.1"; exon_number "5"; FPKM "1.5392433528"; frac "0.345628"; conf_lo "0.955973"; conf_hi "2.122513"; cov "8.993701";
Chr4	Cufflinks	exon	2805380	2805422	866	+	.	gene_id "CUFF.796"; transcript_id "AT4G05520.1"; exon_number "6"; FPKM "1.5392433528"; frac "0.345628"; conf_lo "0.955973"; conf_hi "2.122513"; cov "8.993701";
```
