## Supplementary data 3 for "Characterization of *Arabidopsis thaliana* promoter bidirectionality and antisense RNAs by depletion of nuclear RNA decay enzymes": RNAseq_transcripts_lsm8-2.gtf (part 5 of 71)

```
Chr4	Cufflinks	exon	2805518	2805579	866	+	.	gene_id "CUFF.796"; transcript_id "AT4G05520.1"; exon_number "7"; FPKM "1.5392433528"; frac "0.345628"; conf_lo "0.955973"; conf_hi "2.122513"; cov "8.993701";
Chr4	Cufflinks	exon	2805675	2805785	866	+	.	gene_id "CUFF.796"; transcript_id "AT4G05520.1"; exon_number "8"; FPKM "1.5392433528"; frac "0.345628"; conf_lo "0.955973"; conf_hi "2.122513"; cov "8.993701";
Chr4	Cufflinks	exon	2805923	2806025	866	+	.	gene_id "CUFF.796"; transcript_id "AT4G05520.1"; exon_number "9"; FPKM "1.5392433528"; frac "0.345628"; conf_lo "0.955973"; conf_hi "2.122513"; cov "8.993701";
Chr4	Cufflinks	exon	2806114	2806163	866	+	.	gene_id "CUFF.796"; transcript_id "AT4G05520.1"; exon_number "10"; FPKM "1.5392433528"; frac "0.345628"; conf_lo "0.955973"; conf_hi "2.122513"; cov "8.993701";
Chr4	Cufflinks	exon	2806260	2806388	866	+	.	gene_id "CUFF.796"; transcript_id "AT4G05520.1"; exon_number "11"; FPKM "1.5392433528"; frac "0.345628"; conf_lo "0.955973"; conf_hi "2.122513"; cov "8.993701";
Chr4	Cufflinks	exon	2806474	2806725	866	+	.	gene_id "CUFF.796"; transcript_id "AT4G05520.1"; exon_number "12"; FPKM "1.5392433528"; frac "0.345628"; conf_lo "0.955973"; conf_hi "2.122513"; cov "8.993701";
Chr4	Cufflinks	exon	2806806	2806885	866	+	.	gene_id "CUFF.796"; transcript_id "AT4G05520.1"; exon_number "13"; FPKM "1.5392433528"; frac "0.345628"; conf_lo "0.955973"; conf_hi "2.122513"; cov "8.993701";
Chr4	Cufflinks	exon	2806998	2807124	866	+	.	gene_id "CUFF.796"; transcript_id "AT4G05520.1"; exon_number "14"; FPKM "1.5392433528"; frac "0.345628"; conf_lo "0.955973"; conf_hi "2.122513"; cov "8.993701";
Chr4	Cufflinks	exon	2807210	2807353	866	+	.	gene_id "CUFF.796"; transcript_id "AT4G05520.1"; exon_number "15"; FPKM "1.5392433528"; frac "0.345628"; conf_lo "0.955973"; conf_hi "2.122513"; cov "8.993701";
Chr4	Cufflinks	exon	2807645	2807926	866	+	.	gene_id "CUFF.796"; transcript_id "AT4G05520.1"; exon_number "16"; FPKM "1.5392433528"; frac "0.345628"; conf_lo "0.955973"; conf_hi "2.122513"; cov "8.993701";
Chr4	Cufflinks	transcript	2808054	2809025	1000	-	.	gene_id "AT4G05523"; transcript_id "AT4G05523.1"; FPKM "0.1093504549"; frac "1.000000"; conf_lo "0.000000"; conf_hi "0.328051"; cov "0.639134"; full_read_support "no";
Chr4	Cufflinks	exon	2808054	2808126	1000	-	.	gene_id "AT4G05523"; transcript_id "AT4G05523.1"; exon_number "1"; FPKM "0.1093504549"; frac "1.000000"; conf_lo "0.000000"; conf_hi "0.328051"; cov "0.639134";
Chr4	Cufflinks	exon	2808220	2808466	1000	-	.	gene_id "AT4G05523"; transcript_id "AT4G05523.1"; exon_number "2"; FPKM "0.1093504549"; frac "1.000000"; conf_lo "0.000000"; conf_hi "0.328051"; cov "0.639134";
Chr4	Cufflinks	exon	2808680	2809025	1000	-	.	gene_id "AT4G05523"; transcript_id "AT4G05523.1"; exon_number "3"; FPKM "0.1093504549"; frac "1.000000"; conf_lo "0.000000"; conf_hi "0.328051"; cov "0.639134";
Chr4	Cufflinks	transcript	2811266	2814539	1	+	.	gene_id "AT4G05526"; transcript_id "AT4G05526.1"; FPKM "0.0000000000"; frac "0.000000"; conf_lo "0.000000"; conf_hi "0.000000"; cov "0.000000"; full_read_support "no";
Chr4	Cufflinks	exon	2811266	2814539	1	+	.	gene_id "AT4G05526"; transcript_id "AT4G05526.1"; exon_number "1"; FPKM "0.0000000000"; frac "0.000000"; conf_lo "0.000000"; conf_hi "0.000000"; cov "0.000000";
Chr4	Cufflinks	transcript	2816392	2818365	1000	+	.	gene_id "CUFF.797"; transcript_id "AT4G05530.1"; FPKM "24.3000326284"; frac "1.000000"; conf_lo "21.752381"; conf_hi "26.847684"; cov "141.897136"; full_read_support "yes";
Chr4	Cufflinks	exon	2816392	2816596	1000	+	.	gene_id "CUFF.797"; transcript_id "AT4G05530.1"; exon_number "1"; FPKM "24.3000326284"; frac "1.000000"; conf_lo "21.752381"; conf_hi "26.847684"; cov "141.897136";
Chr4	Cufflinks	exon	2816988	2817104	1000	+	.	gene_id "CUFF.797"; transcript_id "AT4G05530.1"; exon_number "2"; FPKM "24.3000326284"; frac "1.000000"; conf_lo "21.752381"; conf_hi "26.847684"; cov "141.897136";
Chr4	Cufflinks	exon	2817291	2817425	1000	+	.	gene_id "CUFF.797"; transcript_id "AT4G05530.1"; exon_number "3"; FPKM "24.3000326284"; frac "1.000000"; conf_lo "21.752381"; conf_hi "26.847684"; cov "141.897136";
Chr4	Cufflinks	exon	2817522	2817647	1000	+	.	gene_id "CUFF.797"; transcript_id "AT4G05530.1"; exon_number "4"; FPKM "24.3000326284"; frac "1.000000"; conf_lo "21.752381"; conf_hi "26.847684"; cov "141.897136";
Chr4	Cufflinks	exon	2817728	2817829	1000	+	.	gene_id "CUFF.797"; transcript_id "AT4G05530.1"; exon_number "5"; FPKM "24.3000326284"; frac "1.000000"; conf_lo "21.752381"; conf_hi "26.847684"; cov "141.897136";
Chr4	Cufflinks	exon	2817925	2818365	1000	+	.	gene_id "CUFF.797"; transcript_id "AT4G05530.1"; exon_number "6"; FPKM "24.3000326284"; frac "1.000000"; conf_lo "21.752381"; conf_hi "26.847684"; cov "141.897136";
Chr4	Cufflinks	transcript	2818776	2821065	1	-	.	gene_id "AT4G05540"; transcript_id "AT4G05540.1"; FPKM "0.0000000000"; frac "0.000000"; conf_lo "0.000000"; conf_hi "0.000000"; cov "0.000000"; full_read_support "no";
Chr4	Cufflinks	exon	2818776	2819095	1	-	.	gene_id "AT4G05540"; transcript_id "AT4G05540.1"; exon_number "1"; FPKM "0.0000000000"; frac "0.000000"; conf_lo "0.000000"; conf_hi "0.000000"; cov "0.000000";
Chr4	Cufflinks	exon	2819174	2819498	1	-	.	gene_id "AT4G05540"; transcript_id "AT4G05540.1"; exon_number "2"; FPKM "0.0000000000"; frac "0.000000"; conf_lo "0.000000"; conf_hi "0.000000"; cov "0.000000";
Chr4	Cufflinks	exon	2819567	2820736	1	-	.	gene_id "AT4G05540"; transcript_id "AT4G05540.1"; exon_number "3"; FPKM "0.0000000000"; frac "0.000000"; conf_lo "0.000000"; conf_hi "0.000000"; cov "0.000000";
Chr4	Cufflinks	exon	2820811	2821065	1	-	.	gene_id "AT4G05540"; transcript_id "AT4G05540.1"; exon_number "4"; FPKM "0.0000000000"; frac "0.000000"; conf_lo "0.000000"; conf_hi "0.000000"; cov "0.000000";
Chr4	Cufflinks	transcript	2822778	2824358	1	+	.	gene_id "AT4G05550"; transcript_id "AT4G05550.1"; FPKM "0.0000000000"; frac "0.000000"; conf_lo "0.000000"; conf_hi "0.000000"; cov "0.000000"; full_read_support "no";
Chr4	Cufflinks	exon	2822778	2824358	1	+	.	gene_id "AT4G05550"; transcript_id "AT4G05550.1"; exon_number "1"; FPKM "0.0000000000"; frac "0.000000"; conf_lo "0.000000"; conf_hi "0.000000"; cov "0.000000";
Chr4	Cufflinks	transcript	2826047	2826659	1	+	.	gene_id "AT4G05553"; transcript_id "AT4G05553.1"; FPKM "0.0000000000"; frac "0.000000"; conf_lo "0.000000"; conf_hi "0.000000"; cov "0.000000"; full_read_support "no";
Chr4	Cufflinks	exon	2826047	2826103	1	+	.	gene_id "AT4G05553"; transcript_id "AT4G05553.1"; exon_number "1"; FPKM "0.0000000000"; frac "0.000000"; conf_lo "0.000000"; conf_hi "0.000000"; cov "0.000000";
Chr4	Cufflinks	exon	2826177	2826302	1	+	.	gene_id "AT4G05553"; transcript_id "AT4G05553.1"; exon_number "2"; FPKM "0.0000000000"; frac "0.000000"; conf_lo "0.000000"; conf_hi "0.000000"; cov "0.000000";
Chr4	Cufflinks	exon	2826507	2826659	1	+	.	gene_id "AT4G05553"; transcript_id "AT4G05553.1"; exon_number "3"; FPKM "0.0000000000"; frac "0.000000"; conf_lo "0.000000"; conf_hi "0.000000"; cov "0.000000";
Chr4	Cufflinks	transcript	2831749	2836347	1	+	.	gene_id "AT4G05556"; transcript_id "AT4G05556.1"; FPKM "0.0000000000"; frac "0.000000"; conf_lo "0.000000"; conf_hi "0.000000"; cov "0.000000"; full_read_support "no";
Chr4	Cufflinks	exon	2831749	2836347	1	+	.	gene_id "AT4G05556"; transcript_id "AT4G05556.1"; exon_number "1"; FPKM "0.0000000000"; frac "0.000000"; conf_lo "0.000000"; conf_hi "0.000000"; cov "0.000000";
Chr4	Cufflinks	transcript	2838007	2838401	1	+	.	gene_id "AT4G05560"; transcript_id "AT4G05560.1"; FPKM "0.0000000000"; frac "0.000000"; conf_lo "0.000000"; conf_hi "0.000000"; cov "0.000000"; full_read_support "no";
Chr4	Cufflinks	exon	2838007	2838125	1	+	.	gene_id "AT4G05560"; transcript_id "AT4G05560.1"; exon_number "1"; FPKM "0.0000000000"; frac "0.000000"; conf_lo "0.000000"; conf_hi "0.000000"; cov "0.000000";
Chr4	Cufflinks	exon	2838206	2838401	1	+	.	gene_id "AT4G05560"; transcript_id "AT4G05560.1"; exon_number "2"; FPKM "0.0000000000"; frac "0.000000"; conf_lo "0.000000"; conf_hi "0.000000"; cov "0.000000";
Chr4	Cufflinks	transcript	2839612	2840637	1	-	.	gene_id "AT4G05570"; transcript_id "AT4G05570.1"; FPKM "0.0000000000"; frac "0.000000"; conf_lo "0.000000"; conf_hi "0.000000"; cov "0.000000"; full_read_support "no";
Chr4	Cufflinks	exon	2839612	2839882	1	-	.	gene_id "AT4G05570"; transcript_id "AT4G05570.1"; exon_number "1"; FPKM "0.0000000000"; frac "0.000000"; conf_lo "0.000000"; conf_hi "0.000000"; cov "0.000000";
Chr4	Cufflinks	exon	2839960	2840062	1	-	.	gene_id "AT4G05570"; transcript_id "AT4G05570.1"; exon_number "2"; FPKM "0.0000000000"; frac "0.000000"; conf_lo "0.000000"; conf_hi "0.000000"; cov "0.000000";
Chr4	Cufflinks	exon	2840355	2840430	1	-	.	gene_id "AT4G05570"; transcript_id "AT4G05570.1"; exon_number "3"; FPKM "0.0000000000"; frac "0.000000"; conf_lo "0.000000"; conf_hi "0.000000"; cov "0.000000";
Chr4	Cufflinks	exon	2840500	2840637	1	-	.	gene_id "AT4G05570"; transcript_id "AT4G05570.1"; exon_number "4"; FPKM "0.0000000000"; frac "0.000000"; conf_lo "0.000000"; conf_hi "0.000000"; cov "0.000000";
Chr4	Cufflinks	transcript	2841648	2841998	1	+	.	gene_id "AT4G05580"; transcript_id "AT4G05580.1"; FPKM "0.0000000000"; frac "0.000000"; conf_lo "0.000000"; conf_hi "0.000000"; cov "0.000000"; full_read_support "no";
Chr4	Cufflinks	exon	2841648	2841998	1	+	.	gene_id "AT4G05580"; transcript_id "AT4G05580.1"; exon_number "1"; FPKM "0.0000000000"; frac "0.000000"; conf_lo "0.000000"; conf_hi "0.000000"; cov "0.000000";
Chr4	Cufflinks	transcript	2844609	2845016	1	-	.	gene_id "AT4G05575"; transcript_id "AT4G05575.1"; FPKM "0.0000000000"; frac "0.000000"; conf_lo "0.000000"; conf_hi "0.000000"; cov "0.000000"; full_read_support "no";
Chr4	Cufflinks	exon	2844609	2844791	1	-	.	gene_id "AT4G05575"; transcript_id "AT4G05575.1"; exon_number "1"; FPKM "0.0000000000"; frac "0.000000"; conf_lo "0.000000"; conf_hi "0.000000"; cov "0.000000";
Chr4	Cufflinks	exon	2844876	2845016	1	-	.	gene_id "AT4G05575"; transcript_id "AT4G05575.1"; exon_number "2"; FPKM "0.0000000000"; frac "0.000000"; conf_lo "0.000000"; conf_hi "0.000000"; cov "0.000000";
Chr4	Cufflinks	transcript	2848965	2849790	1	-	.	gene_id "AT4G05581"; transcript_id "AT4G05581.1"; FPKM "0.0000000000"; frac "0.000000"; conf_lo "0.000000"; conf_hi "0.000000"; cov "0.000000"; full_read_support "no";
Chr4	Cufflinks	exon	2848965	2849195	1	-	.	gene_id "AT4G05581"; transcript_id "AT4G05581.1"; exon_number "1"; FPKM "0.0000000000"; frac "0.000000"; conf_lo "0.000000"; conf_hi "0.000000"; cov "0.000000";
Chr4	Cufflinks	exon	2849288	2849298	1	-	.	gene_id "AT4G05581"; transcript_id "AT4G05581.1"; exon_number "2"; FPKM "0.0000000000"; frac "0.000000"; conf_lo "0.000000"; conf_hi "0.000000"; cov "0.000000";
Chr4	Cufflinks	exon	2849414	2849494	1	-	.	gene_id "AT4G05581"; transcript_id "AT4G05581.1"; exon_number "3"; FPKM "0.0000000000"; frac "0.000000"; conf_lo "0.000000"; conf_hi "0.000000"; cov "0.000000";
Chr4	Cufflinks	exon	2849772	2849790	1	-	.	gene_id "AT4G05581"; transcript_id "AT4G05581.1"; exon_number "4"; FPKM "0.0000000000"; frac "0.000000"; conf_lo "0.000000"; conf_hi "0.000000"; cov "0.000000";
Chr4	Cufflinks	transcript	2850479	2855344	1	+	.	gene_id "AT4G05582"; transcript_id "AT4G05582.1"; FPKM "0.0000000000"; frac "0.000000"; conf_lo "0.000000"; conf_hi "0.000000"; cov "0.000000"; full_read_support "no";
Chr4	Cufflinks	exon	2850479	2855344	1	+	.	gene_id "AT4G05582"; transcript_id "AT4G05582.1"; exon_number "1"; FPKM "0.0000000000"; frac "0.000000"; conf_lo "0.000000"; conf_hi "0.000000"; cov "0.000000";
Chr4	Cufflinks	transcript	2860476	2861486	1	+	.	gene_id "AT4G05583"; transcript_id "AT4G05583.2"; FPKM "0.0000000000"; frac "0.000000"; conf_lo "0.000000"; conf_hi "0.000000"; cov "0.000000"; full_read_support "no";
Chr4	Cufflinks	exon	2860476	2861486	1	+	.	gene_id "AT4G05583"; transcript_id "AT4G05583.2"; exon_number "1"; FPKM "0.0000000000"; frac "0.000000"; conf_lo "0.000000"; conf_hi "0.000000"; cov "0.000000";
Chr4	Cufflinks	transcript	2864901	2865581	1	+	.	gene_id "AT4G05584"; transcript_id "AT4G05584.1"; FPKM "0.0000000000"; frac "0.000000"; conf_lo "0.000000"; conf_hi "0.000000"; cov "0.000000"; full_read_support "no";
Chr4	Cufflinks	exon	2864901	2865581	1	+	.	gene_id "AT4G05584"; transcript_id "AT4G05584.1"; exon_number "1"; FPKM "0.0000000000"; frac "0.000000"; conf_lo "0.000000"; conf_hi "0.000000"; cov "0.000000";
Chr4	Cufflinks	transcript	2867197	2876145	1000	-	.	gene_id "AT4G05585"; transcript_id "AT4G05585.1"; FPKM "0.0058643951"; frac "1.000000"; conf_lo "0.000000"; conf_hi "0.017593"; cov "0.034276"; full_read_support "yes";
Chr4	Cufflinks	exon	2867197	2876145	1000	-	.	gene_id "AT4G05585"; transcript_id "AT4G05585.1"; exon_number "1"; FPKM "0.0058643951"; frac "1.000000"; conf_lo "0.000000"; conf_hi "0.017593"; cov "0.034276";
Chr4	Cufflinks	transcript	2878743	2884410	1	+	.	gene_id "AT4G05586"; transcript_id "AT4G05586.1"; FPKM "0.0000000000"; frac "0.000000"; conf_lo "0.000000"; conf_hi "0.000000"; cov "0.000000"; full_read_support "no";
Chr4	Cufflinks	exon	2878743	2884410	1	+	.	gene_id "AT4G05586"; transcript_id "AT4G05586.1"; exon_number "1"; FPKM "0.0000000000"; frac "0.000000"; conf_lo "0.000000"; conf_hi "0.000000"; cov "0.000000";
Chr4	Cufflinks	transcript	15862143	15862741	1000	+	.	gene_id "AT4G32870"; transcript_id "AT4G32870.1"; FPKM "7.3981806411"; frac "1.000000"; conf_lo "5.386151"; conf_hi "9.410211"; cov "43.173986"; full_read_support "yes";
Chr4	Cufflinks	exon	15862143	15862741	1000	+	.	gene_id "AT4G32870"; transcript_id "AT4G32870.1"; exon_number "1"; FPKM "7.3981806411"; frac "1.000000"; conf_lo "5.386151"; conf_hi "9.410211"; cov "43.173986";
Chr4	Cufflinks	transcript	15863452	15868625	1000	-	.	gene_id "CUFF.798"; transcript_id "AT4G32880.1"; FPKM "1.8174299775"; frac "0.461190"; conf_lo "1.380077"; conf_hi "2.254783"; cov "10.612656"; full_read_support "no";
Chr4	Cufflinks	exon	15863452	15863733	1000	-	.	gene_id "CUFF.798"; transcript_id "AT4G32880.1"; exon_number "1"; FPKM "1.8174299775"; frac "0.461190"; conf_lo "1.380077"; conf_hi "2.254783"; cov "10.612656";
Chr4	Cufflinks	exon	15863847	15864002	1000	-	.	gene_id "CUFF.798"; transcript_id "AT4G32880.1"; exon_number "2"; FPKM "1.8174299775"; frac "0.461190"; conf_lo "1.380077"; conf_hi "2.254783"; cov "10.612656";
Chr4	Cufflinks	exon	15864094	15864504	1000	-	.	gene_id "CUFF.798"; transcript_id "AT4G32880.1"; exon_number "3"; FPKM "1.8174299775"; frac "0.461190"; conf_lo "1.380077"; conf_hi "2.254783"; cov "10.612656";
Chr4	Cufflinks	exon	15864585	15864719	1000	-	.	gene_id "CUFF.798"; transcript_id "AT4G32880.1"; exon_number "4"; FPKM "1.8174299775"; frac "0.461190"; conf_lo "1.380077"; conf_hi "2.254783"; cov "10.612656";
Chr4	Cufflinks	exon	15864994	15865074	1000	-	.	gene_id "CUFF.798"; transcript_id "AT4G32880.1"; exon_number "5"; FPKM "1.8174299775"; frac "0.461190"; conf_lo "1.380077"; conf_hi "2.254783"; cov "10.612656";
Chr4	Cufflinks	exon	15865175	15865360	1000	-	.	gene_id "CUFF.798"; transcript_id "AT4G32880.1"; exon_number "6"; FPKM "1.8174299775"; frac "0.461190"; conf_lo "1.380077"; conf_hi "2.254783"; cov "10.612656";
Chr4	Cufflinks	exon	15865444	15865639	1000	-	.	gene_id "CUFF.798"; transcript_id "AT4G32880.1"; exon_number "7"; FPKM "1.8174299775"; frac "0.461190"; conf_lo "1.380077"; conf_hi "2.254783"; cov "10.612656";
Chr4	Cufflinks	exon	15865725	15865831	1000	-	.	gene_id "CUFF.798"; transcript_id "AT4G32880.1"; exon_number "8"; FPKM "1.8174299775"; frac "0.461190"; conf_lo "1.380077"; conf_hi "2.254783"; cov "10.612656";
Chr4	Cufflinks	exon	15865916	15865990	1000	-	.	gene_id "CUFF.798"; transcript_id "AT4G32880.1"; exon_number "9"; FPKM "1.8174299775"; frac "0.461190"; conf_lo "1.380077"; conf_hi "2.254783"; cov "10.612656";
Chr4	Cufflinks	exon	15866164	15866319	1000	-	.	gene_id "CUFF.798"; transcript_id "AT4G32880.1"; exon_number "10"; FPKM "1.8174299775"; frac "0.461190"; conf_lo "1.380077"; conf_hi "2.254783"; cov "10.612656";
Chr4	Cufflinks	exon	15866396	15866479	1000	-	.	gene_id "CUFF.798"; transcript_id "AT4G32880.1"; exon_number "11"; FPKM "1.8174299775"; frac "0.461190"; conf_lo "1.380077"; conf_hi "2.254783"; cov "10.612656";
Chr4	Cufflinks	exon	15866582	15866695	1000	-	.	gene_id "CUFF.798"; transcript_id "AT4G32880.1"; exon_number "12"; FPKM "1.8174299775"; frac "0.461190"; conf_lo "1.380077"; conf_hi "2.254783"; cov "10.612656";
Chr4	Cufflinks	exon	15866786	15866881	1000	-	.	gene_id "CUFF.798"; transcript_id "AT4G32880.1"; exon_number "13"; FPKM "1.8174299775"; frac "0.461190"; conf_lo "1.380077"; conf_hi "2.254783"; cov "10.612656";
Chr4	Cufflinks	exon	15866964	15867054	1000	-	.	gene_id "CUFF.798"; transcript_id "AT4G32880.1"; exon_number "14"; FPKM "1.8174299775"; frac "0.461190"; conf_lo "1.380077"; conf_hi "2.254783"; cov "10.612656";
Chr4	Cufflinks	exon	15867187	15867290	1000	-	.	gene_id "CUFF.798"; transcript_id "AT4G32880.1"; exon_number "15"; FPKM "1.8174299775"; frac "0.461190"; conf_lo "1.380077"; conf_hi "2.254783"; cov "10.612656";
Chr4	Cufflinks	exon	15867374	15867533	1000	-	.	gene_id "CUFF.798"; transcript_id "AT4G32880.1"; exon_number "16"; FPKM "1.8174299775"; frac "0.461190"; conf_lo "1.380077"; conf_hi "2.254783"; cov "10.612656";
Chr4	Cufflinks	exon	15867620	15867859	1000	-	.	gene_id "CUFF.798"; transcript_id "AT4G32880.1"; exon_number "17"; FPKM "1.8174299775"; frac "0.461190"; conf_lo "1.380077"; conf_hi "2.254783"; cov "10.612656";
Chr4	Cufflinks	exon	15868277	15868625	1000	-	.	gene_id "CUFF.798"; transcript_id "AT4G32880.1"; exon_number "18"; FPKM "1.8174299775"; frac "0.461190"; conf_lo "1.380077"; conf_hi "2.254783"; cov "10.612656";
Chr4	Cufflinks	transcript	15863452	15868625	313	-	.	gene_id "CUFF.798"; transcript_id "CUFF.798.2"; FPKM "0.5696778787"; frac "0.148755"; conf_lo "0.320096"; conf_hi "0.819260"; cov "3.326563"; full_read_support "no";
Chr4	Cufflinks	exon	15863452	15863734	313	-	.	gene_id "CUFF.798"; transcript_id "CUFF.798.2"; exon_number "1"; FPKM "0.5696778787"; frac "0.148755"; conf_lo "0.320096"; conf_hi "0.819260"; cov "3.326563";
Chr4	Cufflinks	exon	15863848	15864002	313	-	.	gene_id "CUFF.798"; transcript_id "CUFF.798.2"; exon_number "2"; FPKM "0.5696778787"; frac "0.148755"; conf_lo "0.320096"; conf_hi "0.819260"; cov "3.326563";
Chr4	Cufflinks	exon	15864094	15864719	313	-	.	gene_id "CUFF.798"; transcript_id "CUFF.798.2"; exon_number "3"; FPKM "0.5696778787"; frac "0.148755"; conf_lo "0.320096"; conf_hi "0.819260"; cov "3.326563";
Chr4	Cufflinks	exon	15864994	15865076	313	-	.	gene_id "CUFF.798"; transcript_id "CUFF.798.2"; exon_number "4"; FPKM "0.5696778787"; frac "0.148755"; conf_lo "0.320096"; conf_hi "0.819260"; cov "3.326563";
Chr4	Cufflinks	exon	15865175	15865360	313	-	.	gene_id "CUFF.798"; transcript_id "CUFF.798.2"; exon_number "5"; FPKM "0.5696778787"; frac "0.148755"; conf_lo "0.320096"; conf_hi "0.819260"; cov "3.326563";
Chr4	Cufflinks	exon	15865444	15865639	313	-	.	gene_id "CUFF.798"; transcript_id "CUFF.798.2"; exon_number "6"; FPKM "0.5696778787"; frac "0.148755"; conf_lo "0.320096"; conf_hi "0.819260"; cov "3.326563";
Chr4	Cufflinks	exon	15865725	15865831	313	-	.	gene_id "CUFF.798"; transcript_id "CUFF.798.2"; exon_number "7"; FPKM "0.5696778787"; frac "0.148755"; conf_lo "0.320096"; conf_hi "0.819260"; cov "3.326563";
Chr4	Cufflinks	exon	15865916	15865990	313	-	.	gene_id "CUFF.798"; transcript_id "CUFF.798.2"; exon_number "8"; FPKM "0.5696778787"; frac "0.148755"; conf_lo "0.320096"; conf_hi "0.819260"; cov "3.326563";
Chr4	Cufflinks	exon	15866164	15866319	313	-	.	gene_id "CUFF.798"; transcript_id "CUFF.798.2"; exon_number "9"; FPKM "0.5696778787"; frac "0.148755"; conf_lo "0.320096"; conf_hi "0.819260"; cov "3.326563";
Chr4	Cufflinks	exon	15866396	15866479	313	-	.	gene_id "CUFF.798"; transcript_id "CUFF.798.2"; exon_number "10"; FPKM "0.5696778787"; frac "0.148755"; conf_lo "0.320096"; conf_hi "0.819260"; cov "3.326563";
Chr4	Cufflinks	exon	15866582	15866695	313	-	.	gene_id "CUFF.798"; transcript_id "CUFF.798.2"; exon_number "11"; FPKM "0.5696778787"; frac "0.148755"; conf_lo "0.320096"; conf_hi "0.819260"; cov "3.326563";
Chr4	Cufflinks	exon	15866786	15866881	313	-	.	gene_id "CUFF.798"; transcript_id "CUFF.798.2"; exon_number "12"; FPKM "0.5696778787"; frac "0.148755"; conf_lo "0.320096"; conf_hi "0.819260"; cov "3.326563";
Chr4	Cufflinks	exon	15866964	15867054	313	-	.	gene_id "CUFF.798"; transcript_id "CUFF.798.2"; exon_number "13"; FPKM "0.5696778787"; frac "0.148755"; conf_lo "0.320096"; conf_hi "0.819260"; cov "3.326563";
Chr4	Cufflinks	exon	15867187	15867290	313	-	.	gene_id "CUFF.798"; transcript_id "CUFF.798.2"; exon_number "14"; FPKM "0.5696778787"; frac "0.148755"; conf_lo "0.320096"; conf_hi "0.819260"; cov "3.326563";
Chr4	Cufflinks	exon	15867374	15867533	313	-	.	gene_id "CUFF.798"; transcript_id "CUFF.798.2"; exon_number "15"; FPKM "0.5696778787"; frac "0.148755"; conf_lo "0.320096"; conf_hi "0.819260"; cov "3.326563";
Chr4	Cufflinks	exon	15867620	15867859	313	-	.	gene_id "CUFF.798"; transcript_id "CUFF.798.2"; exon_number "16"; FPKM "0.5696778787"; frac "0.148755"; conf_lo "0.320096"; conf_hi "0.819260"; cov "3.326563";
Chr4	Cufflinks	exon	15868277	15868625	313	-	.	gene_id "CUFF.798"; transcript_id "CUFF.798.2"; exon_number "17"; FPKM "0.5696778787"; frac "0.148755"; conf_lo "0.320096"; conf_hi "0.819260"; cov "3.326563";
Chr4	Cufflinks	transcript	15863452	15868625	328	-	.	gene_id "CUFF.798"; transcript_id "CUFF.798.3"; FPKM "0.5970419360"; frac "0.158581"; conf_lo "0.317599"; conf_hi "0.876485"; cov "3.486352"; full_read_support "yes";
Chr4	Cufflinks	exon	15863452	15863733	328	-	.	gene_id "CUFF.798"; transcript_id "CUFF.798.3"; exon_number "1"; FPKM "0.5970419360"; frac "0.158581"; conf_lo "0.317599"; conf_hi "0.876485"; cov "3.486352";
Chr4	Cufflinks	exon	15863847	15864002	328	-	.	gene_id "CUFF.798"; transcript_id "CUFF.798.3"; exon_number "2"; FPKM "0.5970419360"; frac "0.158581"; conf_lo "0.317599"; conf_hi "0.876485"; cov "3.486352";
Chr4	Cufflinks	exon	15864094	15864504	328	-	.	gene_id "CUFF.798"; transcript_id "CUFF.798.3"; exon_number "3"; FPKM "0.5970419360"; frac "0.158581"; conf_lo "0.317599"; conf_hi "0.876485"; cov "3.486352";
Chr4	Cufflinks	exon	15864585	15864719	328	-	.	gene_id "CUFF.798"; transcript_id "CUFF.798.3"; exon_number "4"; FPKM "0.5970419360"; frac "0.158581"; conf_lo "0.317599"; conf_hi "0.876485"; cov "3.486352";
Chr4	Cufflinks	exon	15864994	15865074	328	-	.	gene_id "CUFF.798"; transcript_id "CUFF.798.3"; exon_number "5"; FPKM "0.5970419360"; frac "0.158581"; conf_lo "0.317599"; conf_hi "0.876485"; cov "3.486352";
Chr4	Cufflinks	exon	15865175	15865360	328	-	.	gene_id "CUFF.798"; transcript_id "CUFF.798.3"; exon_number "6"; FPKM "0.5970419360"; frac "0.158581"; conf_lo "0.317599"; conf_hi "0.876485"; cov "3.486352";
Chr4	Cufflinks	exon	15865444	15865639	328	-	.	gene_id "CUFF.798"; transcript_id "CUFF.798.3"; exon_number "7"; FPKM "0.5970419360"; frac "0.158581"; conf_lo "0.317599"; conf_hi "0.876485"; cov "3.486352";
Chr4	Cufflinks	exon	15865725	15865831	328	-	.	gene_id "CUFF.798"; transcript_id "CUFF.798.3"; exon_number "8"; FPKM "0.5970419360"; frac "0.158581"; conf_lo "0.317599"; conf_hi "0.876485"; cov "3.486352";
Chr4	Cufflinks	exon	15865916	15865990	328	-	.	gene_id "CUFF.798"; transcript_id "CUFF.798.3"; exon_number "9"; FPKM "0.5970419360"; frac "0.158581"; conf_lo "0.317599"; conf_hi "0.876485"; cov "3.486352";
Chr4	Cufflinks	exon	15866164	15866319	328	-	.	gene_id "CUFF.798"; transcript_id "CUFF.798.3"; exon_number "10"; FPKM "0.5970419360"; frac "0.158581"; conf_lo "0.317599"; conf_hi "0.876485"; cov "3.486352";
Chr4	Cufflinks	exon	15866396	15866479	328	-	.	gene_id "CUFF.798"; transcript_id "CUFF.798.3"; exon_number "11"; FPKM "0.5970419360"; frac "0.158581"; conf_lo "0.317599"; conf_hi "0.876485"; cov "3.486352";
Chr4	Cufflinks	exon	15866582	15866695	328	-	.	gene_id "CUFF.798"; transcript_id "CUFF.798.3"; exon_number "12"; FPKM "0.5970419360"; frac "0.158581"; conf_lo "0.317599"; conf_hi "0.876485"; cov "3.486352";
Chr4	Cufflinks	exon	15866786	15866881	328	-	.	gene_id "CUFF.798"; transcript_id "CUFF.798.3"; exon_number "13"; FPKM "0.5970419360"; frac "0.158581"; conf_lo "0.317599"; conf_hi "0.876485"; cov "3.486352";
Chr4	Cufflinks	exon	15866964	15867290	328	-	.	gene_id "CUFF.798"; transcript_id "CUFF.798.3"; exon_number "14"; FPKM "0.5970419360"; frac "0.158581"; conf_lo "0.317599"; conf_hi "0.876485"; cov "3.486352";
Chr4	Cufflinks	exon	15867374	15867533	328	-	.	gene_id "CUFF.798"; transcript_id "CUFF.798.3"; exon_number "15"; FPKM "0.5970419360"; frac "0.158581"; conf_lo "0.317599"; conf_hi "0.876485"; cov "3.486352";
Chr4	Cufflinks	exon	15867620	15867859	328	-	.	gene_id "CUFF.798"; transcript_id "CUFF.798.3"; exon_number "16"; FPKM "0.5970419360"; frac "0.158581"; conf_lo "0.317599"; conf_hi "0.876485"; cov "3.486352";
Chr4	Cufflinks	exon	15868277	15868625	328	-	.	gene_id "CUFF.798"; transcript_id "CUFF.798.3"; exon_number "17"; FPKM "0.5970419360"; frac "0.158581"; conf_lo "0.317599"; conf_hi "0.876485"; cov "3.486352";
Chr4	Cufflinks	transcript	15864855	15868625	254	-	.	gene_id "CUFF.798"; transcript_id "CUFF.798.4"; FPKM "0.4632628491"; frac "0.112566"; conf_lo "0.220388"; conf_hi "0.706137"; cov "2.705166"; full_read_support "yes";
Chr4	Cufflinks	exon	15864855	15865074	254	-	.	gene_id "CUFF.798"; transcript_id "CUFF.798.4"; exon_number "1"; FPKM "0.4632628491"; frac "0.112566"; conf_lo "0.220388"; conf_hi "0.706137"; cov "2.705166";
Chr4	Cufflinks	exon	15865175	15865360	254	-	.	gene_id "CUFF.798"; transcript_id "CUFF.798.4"; exon_number "2"; FPKM "0.4632628491"; frac "0.112566"; conf_lo "0.220388"; conf_hi "0.706137"; cov "2.705166";
Chr4	Cufflinks	exon	15865444	15865639	254	-	.	gene_id "CUFF.798"; transcript_id "CUFF.798.4"; exon_number "3"; FPKM "0.4632628491"; frac "0.112566"; conf_lo "0.220388"; conf_hi "0.706137"; cov "2.705166";
Chr4	Cufflinks	exon	15865725	15865831	254	-	.	gene_id "CUFF.798"; transcript_id "CUFF.798.4"; exon_number "4"; FPKM "0.4632628491"; frac "0.112566"; conf_lo "0.220388"; conf_hi "0.706137"; cov "2.705166";
Chr4	Cufflinks	exon	15865916	15865990	254	-	.	gene_id "CUFF.798"; transcript_id "CUFF.798.4"; exon_number "5"; FPKM "0.4632628491"; frac "0.112566"; conf_lo "0.220388"; conf_hi "0.706137"; cov "2.705166";
Chr4	Cufflinks	exon	15866164	15866319	254	-	.	gene_id "CUFF.798"; transcript_id "CUFF.798.4"; exon_number "6"; FPKM "0.4632628491"; frac "0.112566"; conf_lo "0.220388"; conf_hi "0.706137"; cov "2.705166";
Chr4	Cufflinks	exon	15866396	15866479	254	-	.	gene_id "CUFF.798"; transcript_id "CUFF.798.4"; exon_number "7"; FPKM "0.4632628491"; frac "0.112566"; conf_lo "0.220388"; conf_hi "0.706137"; cov "2.705166";
Chr4	Cufflinks	exon	15866582	15866881	254	-	.	gene_id "CUFF.798"; transcript_id "CUFF.798.4"; exon_number "8"; FPKM "0.4632628491"; frac "0.112566"; conf_lo "0.220388"; conf_hi "0.706137"; cov "2.705166";
Chr4	Cufflinks	exon	15866964	15867290	254	-	.	gene_id "CUFF.798"; transcript_id "CUFF.798.4"; exon_number "9"; FPKM "0.4632628491"; frac "0.112566"; conf_lo "0.220388"; conf_hi "0.706137"; cov "2.705166";
Chr4	Cufflinks	exon	15867374	15868625	254	-	.	gene_id "CUFF.798"; transcript_id "CUFF.798.4"; exon_number "10"; FPKM "0.4632628491"; frac "0.112566"; conf_lo "0.220388"; conf_hi "0.706137"; cov "2.705166";
Chr4	Cufflinks	transcript	15865990	15868625	458	-	.	gene_id "CUFF.798"; transcript_id "CUFF.798.5"; FPKM "0.8332844147"; frac "0.118908"; conf_lo "0.384662"; conf_hi "1.281907"; cov "4.865860"; full_read_support "yes";
Chr4	Cufflinks	exon	15865990	15865992	458	-	.	gene_id "CUFF.798"; transcript_id "CUFF.798.5"; exon_number "1"; FPKM "0.8332844147"; frac "0.118908"; conf_lo "0.384662"; conf_hi "1.281907"; cov "4.865860";
Chr4	Cufflinks	exon	15866166	15866319	458	-	.	gene_id "CUFF.798"; transcript_id "CUFF.798.5"; exon_number "2"; FPKM "0.8332844147"; frac "0.118908"; conf_lo "0.384662"; conf_hi "1.281907"; cov "4.865860";
Chr4	Cufflinks	exon	15866396	15866479	458	-	.	gene_id "CUFF.798"; transcript_id "CUFF.798.5"; exon_number "3"; FPKM "0.8332844147"; frac "0.118908"; conf_lo "0.384662"; conf_hi "1.281907"; cov "4.865860";
Chr4	Cufflinks	exon	15866582	15866881	458	-	.	gene_id "CUFF.798"; transcript_id "CUFF.798.5"; exon_number "4"; FPKM "0.8332844147"; frac "0.118908"; conf_lo "0.384662"; conf_hi "1.281907"; cov "4.865860";
Chr4	Cufflinks	exon	15866964	15867859	458	-	.	gene_id "CUFF.798"; transcript_id "CUFF.798.5"; exon_number "5"; FPKM "0.8332844147"; frac "0.118908"; conf_lo "0.384662"; conf_hi "1.281907"; cov "4.865860";
Chr4	Cufflinks	exon	15868277	15868625	458	-	.	gene_id "CUFF.798"; transcript_id "CUFF.798.5"; exon_number "6"; FPKM "0.8332844147"; frac "0.118908"; conf_lo "0.384662"; conf_hi "1.281907"; cov "4.865860";
Chr4	Cufflinks	transcript	15875470	15876762	1000	+	.	gene_id "CUFF.799"; transcript_id "AT4G32890.1"; FPKM "2.5059545039"; frac "0.804685"; conf_lo "1.711006"; conf_hi "3.300903"; cov "14.628758"; full_read_support "yes";
Chr4	Cufflinks	exon	15875470	15875816	1000	+	.	gene_id "CUFF.799"; transcript_id "AT4G32890.1"; exon_number "1"; FPKM "2.5059545039"; frac "0.804685"; conf_lo "1.711006"; conf_hi "3.300903"; cov "14.628758";
Chr4	Cufflinks	exon	15875908	15876762	1000	+	.	gene_id "CUFF.799"; transcript_id "AT4G32890.1"; exon_number "2"; FPKM "2.5059545039"; frac "0.804685"; conf_lo "1.711006"; conf_hi "3.300903"; cov "14.628758";
Chr4	Cufflinks	transcript	15875838	15876773	330	+	.	gene_id "CUFF.799"; transcript_id "CUFF.799.2"; FPKM "0.8270744580"; frac "0.195315"; conf_lo "0.189954"; conf_hi "1.464195"; cov "4.828129"; full_read_support "yes";
Chr4	Cufflinks	exon	15875838	15876773	330	+	.	gene_id "CUFF.799"; transcript_id "CUFF.799.2"; exon_number "1"; FPKM "0.8270744580"; frac "0.195315"; conf_lo "0.189954"; conf_hi "1.464195"; cov "4.828129";
Chr4	Cufflinks	transcript	15878577	15879675	299	-	.	gene_id "CUFF.800"; transcript_id "CUFF.800.1"; FPKM "2.2644998500"; frac "0.144706"; conf_lo "1.201429"; conf_hi "3.327570"; cov "13.225560"; full_read_support "yes";
Chr4	Cufflinks	exon	15878577	15878993	299	-	.	gene_id "CUFF.800"; transcript_id "CUFF.800.1"; exon_number "1"; FPKM "2.2644998500"; frac "0.144706"; conf_lo "1.201429"; conf_hi "3.327570"; cov "13.225560";
Chr4	Cufflinks	exon	15879072	15879111	299	-	.	gene_id "CUFF.800"; transcript_id "CUFF.800.1"; exon_number "2"; FPKM "2.2644998500"; frac "0.144706"; conf_lo "1.201429"; conf_hi "3.327570"; cov "13.225560";
Chr4	Cufflinks	exon	15879346	15879675	299	-	.	gene_id "CUFF.800"; transcript_id "CUFF.800.1"; exon_number "3"; FPKM "2.2644998500"; frac "0.144706"; conf_lo "1.201429"; conf_hi "3.327570"; cov "13.225560";
Chr4	Cufflinks	transcript	15878722	15881041	1000	-	.	gene_id "CUFF.800"; transcript_id "AT4G32900.2"; FPKM "7.5559583605"; frac "0.547448"; conf_lo "5.767522"; conf_hi "9.344394"; cov "44.129737"; full_read_support "yes";
Chr4	Cufflinks	exon	15878722	15878993	1000	-	.	gene_id "CUFF.800"; transcript_id "AT4G32900.2"; exon_number "1"; FPKM "7.5559583605"; frac "0.547448"; conf_lo "5.767522"; conf_hi "9.344394"; cov "44.129737";
Chr4	Cufflinks	exon	15879072	15879111	1000	-	.	gene_id "CUFF.800"; transcript_id "AT4G32900.2"; exon_number "2"; FPKM "7.5559583605"; frac "0.547448"; conf_lo "5.767522"; conf_hi "9.344394"; cov "44.129737";
Chr4	Cufflinks	exon	15879346	15879418	1000	-	.	gene_id "CUFF.800"; transcript_id "AT4G32900.2"; exon_number "3"; FPKM "7.5559583605"; frac "0.547448"; conf_lo "5.767522"; conf_hi "9.344394"; cov "44.129737";
Chr4	Cufflinks	exon	15879546	15879623	1000	-	.	gene_id "CUFF.800"; transcript_id "AT4G32900.2"; exon_number "4"; FPKM "7.5559583605"; frac "0.547448"; conf_lo "5.767522"; conf_hi "9.344394"; cov "44.129737";
Chr4	Cufflinks	exon	15879713	15879749	1000	-	.	gene_id "CUFF.800"; transcript_id "AT4G32900.2"; exon_number "5"; FPKM "7.5559583605"; frac "0.547448"; conf_lo "5.767522"; conf_hi "9.344394"; cov "44.129737";
Chr4	Cufflinks	exon	15879822	15879882	1000	-	.	gene_id "CUFF.800"; transcript_id "AT4G32900.2"; exon_number "6"; FPKM "7.5559583605"; frac "0.547448"; conf_lo "5.767522"; conf_hi "9.344394"; cov "44.129737";
Chr4	Cufflinks	exon	15880165	15880365	1000	-	.	gene_id "CUFF.800"; transcript_id "AT4G32900.2"; exon_number "7"; FPKM "7.5559583605"; frac "0.547448"; conf_lo "5.767522"; conf_hi "9.344394"; cov "44.129737";
Chr4	Cufflinks	exon	15880938	15881041	1000	-	.	gene_id "CUFF.800"; transcript_id "AT4G32900.2"; exon_number "8"; FPKM "7.5559583605"; frac "0.547448"; conf_lo "5.767522"; conf_hi "9.344394"; cov "44.129737";
Chr4	Cufflinks	transcript	15878733	15881041	564	-	.	gene_id "CUFF.800"; transcript_id "AT4G32900.1"; FPKM "4.2680647317"; frac "0.307846"; conf_lo "2.847817"; conf_hi "5.688313"; cov "24.927159"; full_read_support "yes";
Chr4	Cufflinks	exon	15878733	15878993	564	-	.	gene_id "CUFF.800"; transcript_id "AT4G32900.1"; exon_number "1"; FPKM "4.2680647317"; frac "0.307846"; conf_lo "2.847817"; conf_hi "5.688313"; cov "24.927159";
Chr4	Cufflinks	exon	15879072	15879111	564	-	.	gene_id "CUFF.800"; transcript_id "AT4G32900.1"; exon_number "2"; FPKM "4.2680647317"; frac "0.307846"; conf_lo "2.847817"; conf_hi "5.688313"; cov "24.927159";
Chr4	Cufflinks	exon	15879346	15879418	564	-	.	gene_id "CUFF.800"; transcript_id "AT4G32900.1"; exon_number "3"; FPKM "4.2680647317"; frac "0.307846"; conf_lo "2.847817"; conf_hi "5.688313"; cov "24.927159";
Chr4	Cufflinks	exon	15879538	15879623	564	-	.	gene_id "CUFF.800"; transcript_id "AT4G32900.1"; exon_number "4"; FPKM "4.2680647317"; frac "0.307846"; conf_lo "2.847817"; conf_hi "5.688313"; cov "24.927159";
Chr4	Cufflinks	exon	15879713	15879749	564	-	.	gene_id "CUFF.800"; transcript_id "AT4G32900.1"; exon_number "5"; FPKM "4.2680647317"; frac "0.307846"; conf_lo "2.847817"; conf_hi "5.688313"; cov "24.927159";
Chr4	Cufflinks	exon	15879822	15879882	564	-	.	gene_id "CUFF.800"; transcript_id "AT4G32900.1"; exon_number "6"; FPKM "4.2680647317"; frac "0.307846"; conf_lo "2.847817"; conf_hi "5.688313"; cov "24.927159";
Chr4	Cufflinks	exon	15880165	15880365	564	-	.	gene_id "CUFF.800"; transcript_id "AT4G32900.1"; exon_number "7"; FPKM "4.2680647317"; frac "0.307846"; conf_lo "2.847817"; conf_hi "5.688313"; cov "24.927159";
Chr4	Cufflinks	exon	15880938	15881041	564	-	.	gene_id "CUFF.800"; transcript_id "AT4G32900.1"; exon_number "8"; FPKM "4.2680647317"; frac "0.307846"; conf_lo "2.847817"; conf_hi "5.688313"; cov "24.927159";
Chr4	Cufflinks	transcript	15881256	15885416	255	+	.	gene_id "CUFF.801"; transcript_id "AT4G32910.1"; FPKM "9.7163804820"; frac "0.513648"; conf_lo "8.687397"; conf_hi "10.745363"; cov "56.740971"; full_read_support "yes";
Chr4	Cufflinks	exon	15881256	15881740	255	+	.	gene_id "CUFF.801"; transcript_id "AT4G32910.1"; exon_number "1"; FPKM "9.7163804820"; frac "0.513648"; conf_lo "8.687397"; conf_hi "10.745363"; cov "56.740971";
Chr4	Cufflinks	exon	15881867	15881969	255	+	.	gene_id "CUFF.801"; transcript_id "AT4G32910.1"; exon_number "2"; FPKM "9.7163804820"; frac "0.513648"; conf_lo "8.687397"; conf_hi "10.745363"; cov "56.740971";
Chr4	Cufflinks	exon	15882096	15882206	255	+	.	gene_id "CUFF.801"; transcript_id "AT4G32910.1"; exon_number "3"; FPKM "9.7163804820"; frac "0.513648"; conf_lo "8.687397"; conf_hi "10.745363"; cov "56.740971";
Chr4	Cufflinks	exon	15882293	15882376	255	+	.	gene_id "CUFF.801"; transcript_id "AT4G32910.1"; exon_number "4"; FPKM "9.7163804820"; frac "0.513648"; conf_lo "8.687397"; conf_hi "10.745363"; cov "56.740971";
Chr4	Cufflinks	exon	15882465	15882536	255	+	.	gene_id "CUFF.801"; transcript_id "AT4G32910.1"; exon_number "5"; FPKM "9.7163804820"; frac "0.513648"; conf_lo "8.687397"; conf_hi "10.745363"; cov "56.740971";
Chr4	Cufflinks	exon	15882631	15882687	255	+	.	gene_id "CUFF.801"; transcript_id "AT4G32910.1"; exon_number "6"; FPKM "9.7163804820"; frac "0.513648"; conf_lo "8.687397"; conf_hi "10.745363"; cov "56.740971";
Chr4	Cufflinks	exon	15882820	15882939	255	+	.	gene_id "CUFF.801"; transcript_id "AT4G32910.1"; exon_number "7"; FPKM "9.7163804820"; frac "0.513648"; conf_lo "8.687397"; conf_hi "10.745363"; cov "56.740971";
Chr4	Cufflinks	exon	15883021	15883221	255	+	.	gene_id "CUFF.801"; transcript_id "AT4G32910.1"; exon_number "8"; FPKM "9.7163804820"; frac "0.513648"; conf_lo "8.687397"; conf_hi "10.745363"; cov "56.740971";
Chr4	Cufflinks	exon	15883321	15883431	255	+	.	gene_id "CUFF.801"; transcript_id "AT4G32910.1"; exon_number "9"; FPKM "9.7163804820"; frac "0.513648"; conf_lo "8.687397"; conf_hi "10.745363"; cov "56.740971";
Chr4	Cufflinks	exon	15883523	15883560	255	+	.	gene_id "CUFF.801"; transcript_id "AT4G32910.1"; exon_number "10"; FPKM "9.7163804820"; frac "0.513648"; conf_lo "8.687397"; conf_hi "10.745363"; cov "56.740971";
Chr4	Cufflinks	exon	15883658	15883814	255	+	.	gene_id "CUFF.801"; transcript_id "AT4G32910.1"; exon_number "11"; FPKM "9.7163804820"; frac "0.513648"; conf_lo "8.687397"; conf_hi "10.745363"; cov "56.740971";
Chr4	Cufflinks	exon	15883926	15884027	255	+	.	gene_id "CUFF.801"; transcript_id "AT4G32910.1"; exon_number "12"; FPKM "9.7163804820"; frac "0.513648"; conf_lo "8.687397"; conf_hi "10.745363"; cov "56.740971";
Chr4	Cufflinks	exon	15884140	15884196	255	+	.	gene_id "CUFF.801"; transcript_id "AT4G32910.1"; exon_number "13"; FPKM "9.7163804820"; frac "0.513648"; conf_lo "8.687397"; conf_hi "10.745363"; cov "56.740971";
Chr4	Cufflinks	exon	15884297	15884443	255	+	.	gene_id "CUFF.801"; transcript_id "AT4G32910.1"; exon_number "14"; FPKM "9.7163804820"; frac "0.513648"; conf_lo "8.687397"; conf_hi "10.745363"; cov "56.740971";
Chr4	Cufflinks	exon	15884549	15884619	255	+	.	gene_id "CUFF.801"; transcript_id "AT4G32910.1"; exon_number "15"; FPKM "9.7163804820"; frac "0.513648"; conf_lo "8.687397"; conf_hi "10.745363"; cov "56.740971";
Chr4	Cufflinks	exon	15884714	15884801	255	+	.	gene_id "CUFF.801"; transcript_id "AT4G32910.1"; exon_number "16"; FPKM "9.7163804820"; frac "0.513648"; conf_lo "8.687397"; conf_hi "10.745363"; cov "56.740971";
Chr4	Cufflinks	exon	15884875	15884931	255	+	.	gene_id "CUFF.801"; transcript_id "AT4G32910.1"; exon_number "17"; FPKM "9.7163804820"; frac "0.513648"; conf_lo "8.687397"; conf_hi "10.745363"; cov "56.740971";
Chr4	Cufflinks	exon	15885013	15885416	255	+	.	gene_id "CUFF.801"; transcript_id "AT4G32910.1"; exon_number "18"; FPKM "9.7163804820"; frac "0.513648"; conf_lo "8.687397"; conf_hi "10.745363"; cov "56.740971";
Chr4	Cufflinks	transcript	15885520	15886980	1000	+	.	gene_id "CUFF.801"; transcript_id "AT4G32915.1"; FPKM "38.0558770154"; frac "0.486352"; conf_lo "33.929085"; conf_hi "42.182669"; cov "222.235783"; full_read_support "yes";
Chr4	Cufflinks	exon	15885520	15885791	1000	+	.	gene_id "CUFF.801"; transcript_id "AT4G32915.1"; exon_number "1"; FPKM "38.0558770154"; frac "0.486352"; conf_lo "33.929085"; conf_hi "42.182669"; cov "222.235783";
Chr4	Cufflinks	exon	15885874	15885914	1000	+	.	gene_id "CUFF.801"; transcript_id "AT4G32915.1"; exon_number "2"; FPKM "38.0558770154"; frac "0.486352"; conf_lo "33.929085"; conf_hi "42.182669"; cov "222.235783";
Chr4	Cufflinks	exon	15886017	15886072	1000	+	.	gene_id "CUFF.801"; transcript_id "AT4G32915.1"; exon_number "3"; FPKM "38.0558770154"; frac "0.486352"; conf_lo "33.929085"; conf_hi "42.182669"; cov "222.235783";
Chr4	Cufflinks	exon	15886405	15886456	1000	+	.	gene_id "CUFF.801"; transcript_id "AT4G32915.1"; exon_number "4"; FPKM "38.0558770154"; frac "0.486352"; conf_lo "33.929085"; conf_hi "42.182669"; cov "222.235783";
Chr4	Cufflinks	exon	15886553	15886637	1000	+	.	gene_id "CUFF.801"; transcript_id "AT4G32915.1"; exon_number "5"; FPKM "38.0558770154"; frac "0.486352"; conf_lo "33.929085"; conf_hi "42.182669"; cov "222.235783";
Chr4	Cufflinks	exon	15886742	15886980	1000	+	.	gene_id "CUFF.801"; transcript_id "AT4G32915.1"; exon_number "6"; FPKM "38.0558770154"; frac "0.486352"; conf_lo "33.929085"; conf_hi "42.182669"; cov "222.235783";
Chr4	Cufflinks	transcript	13214746	13216461	1000	-	.	gene_id "CUFF.802"; transcript_id "AT4G26060.1"; FPKM "5.3303203540"; frac "0.858554"; conf_lo "3.932824"; conf_hi "6.727817"; cov "31.123644"; full_read_support "yes";
Chr4	Cufflinks	exon	13214746	13215025	1000	-	.	gene_id "CUFF.802"; transcript_id "AT4G26060.1"; exon_number "1"; FPKM "5.3303203540"; frac "0.858554"; conf_lo "3.932824"; conf_hi "6.727817"; cov "31.123644";
Chr4	Cufflinks	exon	13215111	13215228	1000	-	.	gene_id "CUFF.802"; transcript_id "AT4G26060.1"; exon_number "2"; FPKM "5.3303203540"; frac "0.858554"; conf_lo "3.932824"; conf_hi "6.727817"; cov "31.123644";
Chr4	Cufflinks	exon	13215322	13215436	1000	-	.	gene_id "CUFF.802"; transcript_id "AT4G26060.1"; exon_number "3"; FPKM "5.3303203540"; frac "0.858554"; conf_lo "3.932824"; conf_hi "6.727817"; cov "31.123644";
Chr4	Cufflinks	exon	13215558	13215662	1000	-	.	gene_id "CUFF.802"; transcript_id "AT4G26060.1"; exon_number "4"; FPKM "5.3303203540"; frac "0.858554"; conf_lo "3.932824"; conf_hi "6.727817"; cov "31.123644";
Chr4	Cufflinks	exon	13215946	13216033	1000	-	.	gene_id "CUFF.802"; transcript_id "AT4G26060.1"; exon_number "5"; FPKM "5.3303203540"; frac "0.858554"; conf_lo "3.932824"; conf_hi "6.727817"; cov "31.123644";
Chr4	Cufflinks	exon	13216310	13216461	1000	-	.	gene_id "CUFF.802"; transcript_id "AT4G26060.1"; exon_number "6"; FPKM "5.3303203540"; frac "0.858554"; conf_lo "3.932824"; conf_hi "6.727817"; cov "31.123644";
Chr4	Cufflinks	transcript	13214816	13216461	184	-	.	gene_id "CUFF.802"; transcript_id "CUFF.802.2"; FPKM "0.9821088292"; frac "0.141446"; conf_lo "0.186647"; conf_hi "1.777571"; cov "5.734516"; full_read_support "yes";
Chr4	Cufflinks	exon	13214816	13215025	184	-	.	gene_id "CUFF.802"; transcript_id "CUFF.802.2"; exon_number "1"; FPKM "0.9821088292"; frac "0.141446"; conf_lo "0.186647"; conf_hi "1.777571"; cov "5.734516";
Chr4	Cufflinks	exon	13215111	13215228	184	-	.	gene_id "CUFF.802"; transcript_id "CUFF.802.2"; exon_number "2"; FPKM "0.9821088292"; frac "0.141446"; conf_lo "0.186647"; conf_hi "1.777571"; cov "5.734516";
Chr4	Cufflinks	exon	13215322	13215437	184	-	.	gene_id "CUFF.802"; transcript_id "CUFF.802.2"; exon_number "3"; FPKM "0.9821088292"; frac "0.141446"; conf_lo "0.186647"; conf_hi "1.777571"; cov "5.734516";
Chr4	Cufflinks	exon	13215559	13215662	184	-	.	gene_id "CUFF.802"; transcript_id "CUFF.802.2"; exon_number "4"; FPKM "0.9821088292"; frac "0.141446"; conf_lo "0.186647"; conf_hi "1.777571"; cov "5.734516";
Chr4	Cufflinks	exon	13215946	13216033	184	-	.	gene_id "CUFF.802"; transcript_id "CUFF.802.2"; exon_number "5"; FPKM "0.9821088292"; frac "0.141446"; conf_lo "0.186647"; conf_hi "1.777571"; cov "5.734516";
Chr4	Cufflinks	exon	13216310	13216461	184	-	.	gene_id "CUFF.802"; transcript_id "CUFF.802.2"; exon_number "6"; FPKM "0.9821088292"; frac "0.141446"; conf_lo "0.186647"; conf_hi "1.777571"; cov "5.734516";
Chr4	Cufflinks	transcript	13217636	13219933	234	+	.	gene_id "CUFF.803"; transcript_id "CUFF.803.1"; FPKM "0.7106247999"; frac "0.207885"; conf_lo "0.320244"; conf_hi "1.101006"; cov "4.151197"; full_read_support "no";
Chr4	Cufflinks	exon	13217636	13217867	234	+	.	gene_id "CUFF.803"; transcript_id "CUFF.803.1"; exon_number "1"; FPKM "0.7106247999"; frac "0.207885"; conf_lo "0.320244"; conf_hi "1.101006"; cov "4.151197";
Chr4	Cufflinks	exon	13218147	13218231	234	+	.	gene_id "CUFF.803"; transcript_id "CUFF.803.1"; exon_number "2"; FPKM "0.7106247999"; frac "0.207885"; conf_lo "0.320244"; conf_hi "1.101006"; cov "4.151197";
Chr4	Cufflinks	exon	13218318	13218452	234	+	.	gene_id "CUFF.803"; transcript_id "CUFF.803.1"; exon_number "3"; FPKM "0.7106247999"; frac "0.207885"; conf_lo "0.320244"; conf_hi "1.101006"; cov "4.151197";
Chr4	Cufflinks	exon	13218539	13219045	234	+	.	gene_id "CUFF.803"; transcript_id "CUFF.803.1"; exon_number "4"; FPKM "0.7106247999"; frac "0.207885"; conf_lo "0.320244"; conf_hi "1.101006"; cov "4.151197";
Chr4	Cufflinks	exon	13219154	13219377	234	+	.	gene_id "CUFF.803"; transcript_id "CUFF.803.1"; exon_number "5"; FPKM "0.7106247999"; frac "0.207885"; conf_lo "0.320244"; conf_hi "1.101006"; cov "4.151197";
Chr4	Cufflinks	exon	13219461	13219506	234	+	.	gene_id "CUFF.803"; transcript_id "CUFF.803.1"; exon_number "6"; FPKM "0.7106247999"; frac "0.207885"; conf_lo "0.320244"; conf_hi "1.101006"; cov "4.151197";
Chr4	Cufflinks	exon	13219600	13219933	234	+	.	gene_id "CUFF.803"; transcript_id "CUFF.803.1"; exon_number "7"; FPKM "0.7106247999"; frac "0.207885"; conf_lo "0.320244"; conf_hi "1.101006"; cov "4.151197";
Chr4	Cufflinks	transcript	13217649	13219933	1	+	.	gene_id "CUFF.803"; transcript_id "AT4G26070.3"; FPKM "0.0000000000"; frac "0.000000"; conf_lo "0.000000"; conf_hi "0.089625"; cov "0.000000"; full_read_support "no";
Chr4	Cufflinks	exon	13217649	13217685	1	+	.	gene_id "CUFF.803"; transcript_id "AT4G26070.3"; exon_number "1"; FPKM "0.0000000000"; frac "0.000000"; conf_lo "0.000000"; conf_hi "0.089625"; cov "0.000000";
Chr4	Cufflinks	exon	13217795	13217867	1	+	.	gene_id "CUFF.803"; transcript_id "AT4G26070.3"; exon_number "2"; FPKM "0.0000000000"; frac "0.000000"; conf_lo "0.000000"; conf_hi "0.089625"; cov "0.000000";
Chr4	Cufflinks	exon	13218147	13218231	1	+	.	gene_id "CUFF.803"; transcript_id "AT4G26070.3"; exon_number "3"; FPKM "0.0000000000"; frac "0.000000"; conf_lo "0.000000"; conf_hi "0.089625"; cov "0.000000";
Chr4	Cufflinks	exon	13218318	13218452	1	+	.	gene_id "CUFF.803"; transcript_id "AT4G26070.3"; exon_number "4"; FPKM "0.0000000000"; frac "0.000000"; conf_lo "0.000000"; conf_hi "0.089625"; cov "0.000000";
Chr4	Cufflinks	exon	13218539	13218763	1	+	.	gene_id "CUFF.803"; transcript_id "AT4G26070.3"; exon_number "5"; FPKM "0.0000000000"; frac "0.000000"; conf_lo "0.000000"; conf_hi "0.089625"; cov "0.000000";
Chr4	Cufflinks	exon	13218863	13219045	1	+	.	gene_id "CUFF.803"; transcript_id "AT4G26070.3"; exon_number "6"; FPKM "0.0000000000"; frac "0.000000"; conf_lo "0.000000"; conf_hi "0.089625"; cov "0.000000";
Chr4	Cufflinks	exon	13219154	13219377	1	+	.	gene_id "CUFF.803"; transcript_id "AT4G26070.3"; exon_number "7"; FPKM "0.0000000000"; frac "0.000000"; conf_lo "0.000000"; conf_hi "0.089625"; cov "0.000000";
Chr4	Cufflinks	exon	13219461	13219506	1	+	.	gene_id "CUFF.803"; transcript_id "AT4G26070.3"; exon_number "8"; FPKM "0.0000000000"; frac "0.000000"; conf_lo "0.000000"; conf_hi "0.089625"; cov "0.000000";
Chr4	Cufflinks	exon	13219600	13219933	1	+	.	gene_id "CUFF.803"; transcript_id "AT4G26070.3"; exon_number "9"; FPKM "0.0000000000"; frac "0.000000"; conf_lo "0.000000"; conf_hi "0.089625"; cov "0.000000";
Chr4	Cufflinks	transcript	13217681	13219933	1000	+	.	gene_id "CUFF.803"; transcript_id "AT4G26070.2"; FPKM "3.0267156954"; frac "0.792115"; conf_lo "2.252466"; conf_hi "3.800966"; cov "17.680909"; full_read_support "yes";
Chr4	Cufflinks	exon	13217681	13217867	1000	+	.	gene_id "CUFF.803"; transcript_id "AT4G26070.2"; exon_number "1"; FPKM "3.0267156954"; frac "0.792115"; conf_lo "2.252466"; conf_hi "3.800966"; cov "17.680909";
Chr4	Cufflinks	exon	13218147	13218231	1000	+	.	gene_id "CUFF.803"; transcript_id "AT4G26070.2"; exon_number "2"; FPKM "3.0267156954"; frac "0.792115"; conf_lo "2.252466"; conf_hi "3.800966"; cov "17.680909";
Chr4	Cufflinks	exon	13218318	13218452	1000	+	.	gene_id "CUFF.803"; transcript_id "AT4G26070.2"; exon_number "3"; FPKM "3.0267156954"; frac "0.792115"; conf_lo "2.252466"; conf_hi "3.800966"; cov "17.680909";
Chr4	Cufflinks	exon	13218539	13218763	1000	+	.	gene_id "CUFF.803"; transcript_id "AT4G26070.2"; exon_number "4"; FPKM "3.0267156954"; frac "0.792115"; conf_lo "2.252466"; conf_hi "3.800966"; cov "17.680909";
Chr4	Cufflinks	exon	13218863	13219045	1000	+	.	gene_id "CUFF.803"; transcript_id "AT4G26070.2"; exon_number "5"; FPKM "3.0267156954"; frac "0.792115"; conf_lo "2.252466"; conf_hi "3.800966"; cov "17.680909";
Chr4	Cufflinks	exon	13219154	13219377	1000	+	.	gene_id "CUFF.803"; transcript_id "AT4G26070.2"; exon_number "6"; FPKM "3.0267156954"; frac "0.792115"; conf_lo "2.252466"; conf_hi "3.800966"; cov "17.680909";
Chr4	Cufflinks	exon	13219461	13219506	1000	+	.	gene_id "CUFF.803"; transcript_id "AT4G26070.2"; exon_number "7"; FPKM "3.0267156954"; frac "0.792115"; conf_lo "2.252466"; conf_hi "3.800966"; cov "17.680909";
Chr4	Cufflinks	exon	13219600	13219933	1000	+	.	gene_id "CUFF.803"; transcript_id "AT4G26070.2"; exon_number "8"; FPKM "3.0267156954"; frac "0.792115"; conf_lo "2.252466"; conf_hi "3.800966"; cov "17.680909";
Chr4	Cufflinks	transcript	13217685	13219862	1	+	.	gene_id "CUFF.803"; transcript_id "AT4G26070.1"; FPKM "0.0000000000"; frac "0.000000"; conf_lo "0.000000"; conf_hi "0.077570"; cov "0.000000"; full_read_support "yes";
Chr4	Cufflinks	exon	13217685	13217867	1	+	.	gene_id "CUFF.803"; transcript_id "AT4G26070.1"; exon_number "1"; FPKM "0.0000000000"; frac "0.000000"; conf_lo "0.000000"; conf_hi "0.077570"; cov "0.000000";
Chr4	Cufflinks	exon	13218147	13218231	1	+	.	gene_id "CUFF.803"; transcript_id "AT4G26070.1"; exon_number "2"; FPKM "0.0000000000"; frac "0.000000"; conf_lo "0.000000"; conf_hi "0.077570"; cov "0.000000";
Chr4	Cufflinks	exon	13218318	13218452	1	+	.	gene_id "CUFF.803"; transcript_id "AT4G26070.1"; exon_number "3"; FPKM "0.0000000000"; frac "0.000000"; conf_lo "0.000000"; conf_hi "0.077570"; cov "0.000000";
Chr4	Cufflinks	exon	13218539	13218763	1	+	.	gene_id "CUFF.803"; transcript_id "AT4G26070.1"; exon_number "4"; FPKM "0.0000000000"; frac "0.000000"; conf_lo "0.000000"; conf_hi "0.077570"; cov "0.000000";
Chr4	Cufflinks	exon	13218863	13219045	1	+	.	gene_id "CUFF.803"; transcript_id "AT4G26070.1"; exon_number "5"; FPKM "0.0000000000"; frac "0.000000"; conf_lo "0.000000"; conf_hi "0.077570"; cov "0.000000";
Chr4	Cufflinks	exon	13219154	13219862	1	+	.	gene_id "CUFF.803"; transcript_id "AT4G26070.1"; exon_number "6"; FPKM "0.0000000000"; frac "0.000000"; conf_lo "0.000000"; conf_hi "0.077570"; cov "0.000000";
Chr4	Cufflinks	transcript	13219961	13222292	224	-	.	gene_id "CUFF.804"; transcript_id "CUFF.804.1"; FPKM "3.1736641673"; frac "0.189801"; conf_lo "2.384747"; conf_hi "3.962581"; cov "18.527286"; full_read_support "yes";
Chr4	Cufflinks	exon	13219961	13220589	224	-	.	gene_id "CUFF.804"; transcript_id "CUFF.804.1"; exon_number "1"; FPKM "3.1736641673"; frac "0.189801"; conf_lo "2.384747"; conf_hi "3.962581"; cov "18.527286";
Chr4	Cufflinks	exon	13220682	13220787	224	-	.	gene_id "CUFF.804"; transcript_id "CUFF.804.1"; exon_number "2"; FPKM "3.1736641673"; frac "0.189801"; conf_lo "2.384747"; conf_hi "3.962581"; cov "18.527286";
Chr4	Cufflinks	exon	13220919	13222292	224	-	.	gene_id "CUFF.804"; transcript_id "CUFF.804.1"; exon_number "3"; FPKM "3.1736641673"; frac "0.189801"; conf_lo "2.384747"; conf_hi "3.962581"; cov "18.527286";
Chr4	Cufflinks	transcript	13219961	13222284	1000	-	.	gene_id "CUFF.804"; transcript_id "AT4G26080.1"; FPKM "14.1233908029"; frac "0.810199"; conf_lo "12.621787"; conf_hi "15.624995"; cov "82.449838"; full_read_support "yes";
Chr4	Cufflinks	exon	13219961	13220589	1000	-	.	gene_id "CUFF.804"; transcript_id "AT4G26080.1"; exon_number "1"; FPKM "14.1233908029"; frac "0.810199"; conf_lo "12.621787"; conf_hi "15.624995"; cov "82.449838";
Chr4	Cufflinks	exon	13220682	13220787	1000	-	.	gene_id "CUFF.804"; transcript_id "AT4G26080.1"; exon_number "2"; FPKM "14.1233908029"; frac "0.810199"; conf_lo "12.621787"; conf_hi "15.624995"; cov "82.449838";
Chr4	Cufflinks	exon	13220919	13221209	1000	-	.	gene_id "CUFF.804"; transcript_id "AT4G26080.1"; exon_number "3"; FPKM "14.1233908029"; frac "0.810199"; conf_lo "12.621787"; conf_hi "15.624995"; cov "82.449838";
Chr4	Cufflinks	exon	13221280	13222284	1000	-	.	gene_id "CUFF.804"; transcript_id "AT4G26080.1"; exon_number "4"; FPKM "14.1233908029"; frac "0.810199"; conf_lo "12.621787"; conf_hi "15.624995"; cov "82.449838";
Chr4	Cufflinks	transcript	13224338	13227622	1	-	.	gene_id "CUFF.805"; transcript_id "AT4G26095.1"; FPKM "0.0000000000"; frac "0.000000"; conf_lo "0.000000"; conf_hi "0.036040"; cov "0.000000"; full_read_support "yes";
Chr4	Cufflinks	exon	13224338	13227265	1	-	.	gene_id "CUFF.805"; transcript_id "AT4G26095.1"; exon_number "1"; FPKM "0.0000000000"; frac "0.000000"; conf_lo "0.000000"; conf_hi "0.036040"; cov "0.000000";
Chr4	Cufflinks	exon	13227506	13227622	1	-	.	gene_id "CUFF.805"; transcript_id "AT4G26095.1"; exon_number "2"; FPKM "0.0000000000"; frac "0.000000"; conf_lo "0.000000"; conf_hi "0.036040"; cov "0.000000";
Chr4	Cufflinks	transcript	13227450	13230797	1000	-	.	gene_id "CUFF.805"; transcript_id "AT4G26100.1"; FPKM "13.4686471007"; frac "0.650956"; conf_lo "12.123632"; conf_hi "14.813663"; cov "78.664173"; full_read_support "yes";
Chr4	Cufflinks	exon	13227450	13228133	1000	-	.	gene_id "CUFF.805"; transcript_id "AT4G26100.1"; exon_number "1"; FPKM "13.4686471007"; frac "0.650956"; conf_lo "12.123632"; conf_hi "14.813663"; cov "78.664173";
Chr4	Cufflinks	exon	13228246	13228361	1000	-	.	gene_id "CUFF.805"; transcript_id "AT4G26100.1"; exon_number "2"; FPKM "13.4686471007"; frac "0.650956"; conf_lo "12.123632"; conf_hi "14.813663"; cov "78.664173";
Chr4	Cufflinks	exon	13228453	13228516	1000	-	.	gene_id "CUFF.805"; transcript_id "AT4G26100.1"; exon_number "3"; FPKM "13.4686471007"; frac "0.650956"; conf_lo "12.123632"; conf_hi "14.813663"; cov "78.664173";
Chr4	Cufflinks	exon	13228593	13228675	1000	-	.	gene_id "CUFF.805"; transcript_id "AT4G26100.1"; exon_number "4"; FPKM "13.4686471007"; frac "0.650956"; conf_lo "12.123632"; conf_hi "14.813663"; cov "78.664173";
Chr4	Cufflinks	exon	13228749	13228875	1000	-	.	gene_id "CUFF.805"; transcript_id "AT4G26100.1"; exon_number "5"; FPKM "13.4686471007"; frac "0.650956"; conf_lo "12.123632"; conf_hi "14.813663"; cov "78.664173";
Chr4	Cufflinks	exon	13228964	13229048	1000	-	.	gene_id "CUFF.805"; transcript_id "AT4G26100.1"; exon_number "6"; FPKM "13.4686471007"; frac "0.650956"; conf_lo "12.123632"; conf_hi "14.813663"; cov "78.664173";
Chr4	Cufflinks	exon	13229138	13229201	1000	-	.	gene_id "CUFF.805"; transcript_id "AT4G26100.1"; exon_number "7"; FPKM "13.4686471007"; frac "0.650956"; conf_lo "12.123632"; conf_hi "14.813663"; cov "78.664173";
Chr4	Cufflinks	exon	13229321	13229382	1000	-	.	gene_id "CUFF.805"; transcript_id "AT4G26100.1"; exon_number "8"; FPKM "13.4686471007"; frac "0.650956"; conf_lo "12.123632"; conf_hi "14.813663"; cov "78.664173";
Chr4	Cufflinks	exon	13229489	13229559	1000	-	.	gene_id "CUFF.805"; transcript_id "AT4G26100.1"; exon_number "9"; FPKM "13.4686471007"; frac "0.650956"; conf_lo "12.123632"; conf_hi "14.813663"; cov "78.664173";
Chr4	Cufflinks	exon	13229652	13229747	1000	-	.	gene_id "CUFF.805"; transcript_id "AT4G26100.1"; exon_number "10"; FPKM "13.4686471007"; frac "0.650956"; conf_lo "12.123632"; conf_hi "14.813663"; cov "78.664173";
Chr4	Cufflinks	exon	13229839	13229987	1000	-	.	gene_id "CUFF.805"; transcript_id "AT4G26100.1"; exon_number "11"; FPKM "13.4686471007"; frac "0.650956"; conf_lo "12.123632"; conf_hi "14.813663"; cov "78.664173";
Chr4	Cufflinks	exon	13230080	13230149	1000	-	.	gene_id "CUFF.805"; transcript_id "AT4G26100.1"; exon_number "12"; FPKM "13.4686471007"; frac "0.650956"; conf_lo "12.123632"; conf_hi "14.813663"; cov "78.664173";
Chr4	Cufflinks	exon	13230298	13230338	1000	-	.	gene_id "CUFF.805"; transcript_id "AT4G26100.1"; exon_number "13"; FPKM "13.4686471007"; frac "0.650956"; conf_lo "12.123632"; conf_hi "14.813663"; cov "78.664173";
Chr4	Cufflinks	exon	13230433	13230797	1000	-	.	gene_id "CUFF.805"; transcript_id "AT4G26100.1"; exon_number "14"; FPKM "13.4686471007"; frac "0.650956"; conf_lo "12.123632"; conf_hi "14.813663"; cov "78.664173";
Chr4	Cufflinks	transcript	13224338	13227872	1000	+	.	gene_id "AT4G26090"; transcript_id "AT4G26090.1"; FPKM "4.0678251903"; frac "0.349044"; conf_lo "3.535222"; conf_hi "4.600429"; cov "23.758296"; full_read_support "yes";
Chr4	Cufflinks	exon	13224338	13227872	1000	+	.	gene_id "AT4G26090"; transcript_id "AT4G26090.1"; exon_number "1"; FPKM "4.0678251903"; frac "0.349044"; conf_lo "3.535222"; conf_hi "4.600429"; cov "23.758296";
Chr4	Cufflinks	transcript	13232595	13235879	1000	+	.	gene_id "CUFF.806"; transcript_id "AT4G26110.1"; FPKM "56.0969691317"; frac "1.000000"; conf_lo "52.402789"; conf_hi "59.791149"; cov "327.623606"; full_read_support "yes";
Chr4	Cufflinks	exon	13232595	13232757	1000	+	.	gene_id "CUFF.806"; transcript_id "AT4G26110.1"; exon_number "1"; FPKM "56.0969691317"; frac "1.000000"; conf_lo "52.402789"; conf_hi "59.791149"; cov "327.623606";
Chr4	Cufflinks	exon	13232880	13232923	1000	+	.	gene_id "CUFF.806"; transcript_id "AT4G26110.1"; exon_number "2"; FPKM "56.0969691317"; frac "1.000000"; conf_lo "52.402789"; conf_hi "59.791149"; cov "327.623606";
Chr4	Cufflinks	exon	13233119	13233214	1000	+	.	gene_id "CUFF.806"; transcript_id "AT4G26110.1"; exon_number "3"; FPKM "56.0969691317"; frac "1.000000"; conf_lo "52.402789"; conf_hi "59.791149"; cov "327.623606";
Chr4	Cufflinks	exon	13233375	13233467	1000	+	.	gene_id "CUFF.806"; transcript_id "AT4G26110.1"; exon_number "4"; FPKM "56.0969691317"; frac "1.000000"; conf_lo "52.402789"; conf_hi "59.791149"; cov "327.623606";
Chr4	Cufflinks	exon	13233620	13233710	1000	+	.	gene_id "CUFF.806"; transcript_id "AT4G26110.1"; exon_number "5"; FPKM "56.0969691317"; frac "1.000000"; conf_lo "52.402789"; conf_hi "59.791149"; cov "327.623606";
Chr4	Cufflinks	exon	13233804	13233865	1000	+	.	gene_id "CUFF.806"; transcript_id "AT4G26110.1"; exon_number "6"; FPKM "56.0969691317"; frac "1.000000"; conf_lo "52.402789"; conf_hi "59.791149"; cov "327.623606";
Chr4	Cufflinks	exon	13233955	13234139	1000	+	.	gene_id "CUFF.806"; transcript_id "AT4G26110.1"; exon_number "7"; FPKM "56.0969691317"; frac "1.000000"; conf_lo "52.402789"; conf_hi "59.791149"; cov "327.623606";
Chr4	Cufflinks	exon	13234278	13234455	1000	+	.	gene_id "CUFF.806"; transcript_id "AT4G26110.1"; exon_number "8"; FPKM "56.0969691317"; frac "1.000000"; conf_lo "52.402789"; conf_hi "59.791149"; cov "327.623606";
Chr4	Cufflinks	exon	13234534	13234577	1000	+	.	gene_id "CUFF.806"; transcript_id "AT4G26110.1"; exon_number "9"; FPKM "56.0969691317"; frac "1.000000"; conf_lo "52.402789"; conf_hi "59.791149"; cov "327.623606";
Chr4	Cufflinks	exon	13234715	13234904	1000	+	.	gene_id "CUFF.806"; transcript_id "AT4G26110.1"; exon_number "10"; FPKM "56.0969691317"; frac "1.000000"; conf_lo "52.402789"; conf_hi "59.791149"; cov "327.623606";
Chr4	Cufflinks	exon	13235010	13235027	1000	+	.	gene_id "CUFF.806"; transcript_id "AT4G26110.1"; exon_number "11"; FPKM "56.0969691317"; frac "1.000000"; conf_lo "52.402789"; conf_hi "59.791149"; cov "327.623606";
Chr4	Cufflinks	exon	13235431	13235879	1000	+	.	gene_id "CUFF.806"; transcript_id "AT4G26110.1"; exon_number "12"; FPKM "56.0969691317"; frac "1.000000"; conf_lo "52.402789"; conf_hi "59.791149"; cov "327.623606";
Chr4	Cufflinks	transcript	13232595	13235879	1	+	.	gene_id "CUFF.806"; transcript_id "AT4G26110.2"; FPKM "0.0000000000"; frac "0.000000"; conf_lo "0.000000"; conf_hi "0.056423"; cov "0.000000"; full_read_support "yes";
Chr4	Cufflinks	exon	13232595	13232757	1	+	.	gene_id "CUFF.806"; transcript_id "AT4G26110.2"; exon_number "1"; FPKM "0.0000000000"; frac "0.000000"; conf_lo "0.000000"; conf_hi "0.056423"; cov "0.000000";
Chr4	Cufflinks	exon	13232880	13232923	1	+	.	gene_id "CUFF.806"; transcript_id "AT4G26110.2"; exon_number "2"; FPKM "0.0000000000"; frac "0.000000"; conf_lo "0.000000"; conf_hi "0.056423"; cov "0.000000";
Chr4	Cufflinks	exon	13233119	13233214	1	+	.	gene_id "CUFF.806"; transcript_id "AT4G26110.2"; exon_number "3"; FPKM "0.0000000000"; frac "0.000000"; conf_lo "0.000000"; conf_hi "0.056423"; cov "0.000000";
Chr4	Cufflinks	exon	13233375	13233467	1	+	.	gene_id "CUFF.806"; transcript_id "AT4G26110.2"; exon_number "4"; FPKM "0.0000000000"; frac "0.000000"; conf_lo "0.000000"; conf_hi "0.056423"; cov "0.000000";
Chr4	Cufflinks	exon	13233620	13233710	1	+	.	gene_id "CUFF.806"; transcript_id "AT4G26110.2"; exon_number "5"; FPKM "0.0000000000"; frac "0.000000"; conf_lo "0.000000"; conf_hi "0.056423"; cov "0.000000";
Chr4	Cufflinks	exon	13233804	13233865	1	+	.	gene_id "CUFF.806"; transcript_id "AT4G26110.2"; exon_number "6"; FPKM "0.0000000000"; frac "0.000000"; conf_lo "0.000000"; conf_hi "0.056423"; cov "0.000000";
Chr4	Cufflinks	exon	13233955	13234139	1	+	.	gene_id "CUFF.806"; transcript_id "AT4G26110.2"; exon_number "7"; FPKM "0.0000000000"; frac "0.000000"; conf_lo "0.000000"; conf_hi "0.056423"; cov "0.000000";
Chr4	Cufflinks	exon	13234278	13234455	1	+	.	gene_id "CUFF.806"; transcript_id "AT4G26110.2"; exon_number "8"; FPKM "0.0000000000"; frac "0.000000"; conf_lo "0.000000"; conf_hi "0.056423"; cov "0.000000";
Chr4	Cufflinks	exon	13234534	13234577	1	+	.	gene_id "CUFF.806"; transcript_id "AT4G26110.2"; exon_number "9"; FPKM "0.0000000000"; frac "0.000000"; conf_lo "0.000000"; conf_hi "0.056423"; cov "0.000000";
Chr4	Cufflinks	exon	13234715	13234904	1	+	.	gene_id "CUFF.806"; transcript_id "AT4G26110.2"; exon_number "10"; FPKM "0.0000000000"; frac "0.000000"; conf_lo "0.000000"; conf_hi "0.056423"; cov "0.000000";
Chr4	Cufflinks	exon	13235010	13235879	1	+	.	gene_id "CUFF.806"; transcript_id "AT4G26110.2"; exon_number "11"; FPKM "0.0000000000"; frac "0.000000"; conf_lo "0.000000"; conf_hi "0.056423"; cov "0.000000";
Chr4	Cufflinks	transcript	13236448	13238487	1000	+	.	gene_id "AT4G26120"; transcript_id "AT4G26120.1"; FPKM "1.2780860453"; frac "1.000000"; conf_lo "0.871542"; conf_hi "1.684630"; cov "7.464589"; full_read_support "no";
Chr4	Cufflinks	exon	13236448	13237005	1000	+	.	gene_id "AT4G26120"; transcript_id "AT4G26120.1"; exon_number "1"; FPKM "1.2780860453"; frac "1.000000"; conf_lo "0.871542"; conf_hi "1.684630"; cov "7.464589";
Chr4	Cufflinks	exon	13237076	13237814	1000	+	.	gene_id "AT4G26120"; transcript_id "AT4G26120.1"; exon_number "2"; FPKM "1.2780860453"; frac "1.000000"; conf_lo "0.871542"; conf_hi "1.684630"; cov "7.464589";
Chr4	Cufflinks	exon	13237900	13238103	1000	+	.	gene_id "AT4G26120"; transcript_id "AT4G26120.1"; exon_number "3"; FPKM "1.2780860453"; frac "1.000000"; conf_lo "0.871542"; conf_hi "1.684630"; cov "7.464589";
Chr4	Cufflinks	exon	13238186	13238487	1000	+	.	gene_id "AT4G26120"; transcript_id "AT4G26120.1"; exon_number "4"; FPKM "1.2780860453"; frac "1.000000"; conf_lo "0.871542"; conf_hi "1.684630"; cov "7.464589";
Chr4	Cufflinks	transcript	13239979	13241283	1000	-	.	gene_id "AT4G26130"; transcript_id "AT4G26130.1"; FPKM "33.6198508778"; frac "1.000000"; conf_lo "30.742765"; conf_hi "36.496937"; cov "196.251735"; full_read_support "yes";
Chr4	Cufflinks	exon	13239979	13241283	1000	-	.	gene_id "AT4G26130"; transcript_id "AT4G26130.1"; exon_number "1"; FPKM "33.6198508778"; frac "1.000000"; conf_lo "30.742765"; conf_hi "36.496937"; cov "196.251735";
Chr4	Cufflinks	transcript	13242734	13244302	1000	+	.	gene_id "CUFF.807"; transcript_id "CUFF.807.1"; FPKM "1.0732607894"; frac "0.318182"; conf_lo "0.607480"; conf_hi "1.539042"; cov "6.262716"; full_read_support "yes";
Chr4	Cufflinks	exon	13242734	13243630	1000	+	.	gene_id "CUFF.807"; transcript_id "CUFF.807.1"; exon_number "1"; FPKM "1.0732607894"; frac "0.318182"; conf_lo "0.607480"; conf_hi "1.539042"; cov "6.262716";
Chr4	Cufflinks	exon	13243732	13243797	1000	+	.	gene_id "CUFF.807"; transcript_id "CUFF.807.1"; exon_number "2"; FPKM "1.0732607894"; frac "0.318182"; conf_lo "0.607480"; conf_hi "1.539042"; cov "6.262716";
Chr4	Cufflinks	exon	13243914	13244223	1000	+	.	gene_id "CUFF.807"; transcript_id "CUFF.807.1"; exon_number "3"; FPKM "1.0732607894"; frac "0.318182"; conf_lo "0.607480"; conf_hi "1.539042"; cov "6.262716";
Chr4	Cufflinks	exon	13244299	13244302	1000	+	.	gene_id "CUFF.807"; transcript_id "CUFF.807.1"; exon_number "4"; FPKM "1.0732607894"; frac "0.318182"; conf_lo "0.607480"; conf_hi "1.539042"; cov "6.262716";
Chr4	Cufflinks	transcript	13245293	13245732	1000	+	.	gene_id "CUFF.808"; transcript_id "CUFF.808.1"; FPKM "2.0408546085"; frac "0.136364"; conf_lo "0.707688"; conf_hi "3.374021"; cov "11.908841"; full_read_support "yes";
Chr4	Cufflinks	exon	13245293	13245732	1000	+	.	gene_id "CUFF.808"; transcript_id "CUFF.808.1"; exon_number "1"; FPKM "2.0408546085"; frac "0.136364"; conf_lo "0.707688"; conf_hi "3.374021"; cov "11.908841";
Chr4	Cufflinks	transcript	13242876	13247933	468	-	.	gene_id "CUFF.809"; transcript_id "CUFF.809.1"; FPKM "0.2695459109"; frac "0.192411"; conf_lo "0.088710"; conf_hi "0.450382"; cov "1.572860"; full_read_support "no";
Chr4	Cufflinks	exon	13242876	13243330	468	-	.	gene_id "CUFF.809"; transcript_id "CUFF.809.1"; exon_number "1"; FPKM "0.2695459109"; frac "0.192411"; conf_lo "0.088710"; conf_hi "0.450382"; cov "1.572860";
Chr4	Cufflinks	exon	13243410	13243615	468	-	.	gene_id "CUFF.809"; transcript_id "CUFF.809.1"; exon_number "2"; FPKM "0.2695459109"; frac "0.192411"; conf_lo "0.088710"; conf_hi "0.450382"; cov "1.572860";
Chr4	Cufflinks	exon	13243722	13243832	468	-	.	gene_id "CUFF.809"; transcript_id "CUFF.809.1"; exon_number "3"; FPKM "0.2695459109"; frac "0.192411"; conf_lo "0.088710"; conf_hi "0.450382"; cov "1.572860";
Chr4	Cufflinks	exon	13243920	13244030	468	-	.	gene_id "CUFF.809"; transcript_id "CUFF.809.1"; exon_number "4"; FPKM "0.2695459109"; frac "0.192411"; conf_lo "0.088710"; conf_hi "0.450382"; cov "1.572860";
Chr4	Cufflinks	exon	13244114	13244405	468	-	.	gene_id "CUFF.809"; transcript_id "CUFF.809.1"; exon_number "5"; FPKM "0.2695459109"; frac "0.192411"; conf_lo "0.088710"; conf_hi "0.450382"; cov "1.572860";
Chr4	Cufflinks	exon	13244508	13244683	468	-	.	gene_id "CUFF.809"; transcript_id "CUFF.809.1"; exon_number "6"; FPKM "0.2695459109"; frac "0.192411"; conf_lo "0.088710"; conf_hi "0.450382"; cov "1.572860";
Chr4	Cufflinks	exon	13244785	13244946	468	-	.	gene_id "CUFF.809"; transcript_id "CUFF.809.1"; exon_number "7"; FPKM "0.2695459109"; frac "0.192411"; conf_lo "0.088710"; conf_hi "0.450382"; cov "1.572860";
Chr4	Cufflinks	exon	13245042	13245160	468	-	.	gene_id "CUFF.809"; transcript_id "CUFF.809.1"; exon_number "8"; FPKM "0.2695459109"; frac "0.192411"; conf_lo "0.088710"; conf_hi "0.450382"; cov "1.572860";
Chr4	Cufflinks	exon	13245253	13245337	468	-	.	gene_id "CUFF.809"; transcript_id "CUFF.809.1"; exon_number "9"; FPKM "0.2695459109"; frac "0.192411"; conf_lo "0.088710"; conf_hi "0.450382"; cov "1.572860";
Chr4	Cufflinks	exon	13245421	13245526	468	-	.	gene_id "CUFF.809"; transcript_id "CUFF.809.1"; exon_number "10"; FPKM "0.2695459109"; frac "0.192411"; conf_lo "0.088710"; conf_hi "0.450382"; cov "1.572860";
Chr4	Cufflinks	exon	13245671	13245759	468	-	.	gene_id "CUFF.809"; transcript_id "CUFF.809.1"; exon_number "11"; FPKM "0.2695459109"; frac "0.192411"; conf_lo "0.088710"; conf_hi "0.450382"; cov "1.572860";
Chr4	Cufflinks	exon	13246486	13246629	468	-	.	gene_id "CUFF.809"; transcript_id "CUFF.809.1"; exon_number "12"; FPKM "0.2695459109"; frac "0.192411"; conf_lo "0.088710"; conf_hi "0.450382"; cov "1.572860";
Chr4	Cufflinks	exon	13246744	13246836	468	-	.	gene_id "CUFF.809"; transcript_id "CUFF.809.1"; exon_number "13"; FPKM "0.2695459109"; frac "0.192411"; conf_lo "0.088710"; conf_hi "0.450382"; cov "1.572860";
Chr4	Cufflinks	exon	13246926	13246992	468	-	.	gene_id "CUFF.809"; transcript_id "CUFF.809.1"; exon_number "14"; FPKM "0.2695459109"; frac "0.192411"; conf_lo "0.088710"; conf_hi "0.450382"; cov "1.572860";
Chr4	Cufflinks	exon	13247092	13247389	468	-	.	gene_id "CUFF.809"; transcript_id "CUFF.809.1"; exon_number "15"; FPKM "0.2695459109"; frac "0.192411"; conf_lo "0.088710"; conf_hi "0.450382"; cov "1.572860";
Chr4	Cufflinks	exon	13247650	13247933	468	-	.	gene_id "CUFF.809"; transcript_id "CUFF.809.1"; exon_number "16"; FPKM "0.2695459109"; frac "0.192411"; conf_lo "0.088710"; conf_hi "0.450382"; cov "1.572860";
Chr4	Cufflinks	transcript	13243076	13247926	1	-	.	gene_id "CUFF.809"; transcript_id "AT4G26140.2"; FPKM "0.0000000000"; frac "0.000000"; conf_lo "0.000000"; conf_hi "0.043937"; cov "0.000000"; full_read_support "no";
Chr4	Cufflinks	exon	13243076	13243330	1	-	.	gene_id "CUFF.809"; transcript_id "AT4G26140.2"; exon_number "1"; FPKM "0.0000000000"; frac "0.000000"; conf_lo "0.000000"; conf_hi "0.043937"; cov "0.000000";
Chr4	Cufflinks	exon	13243410	13243832	1	-	.	gene_id "CUFF.809"; transcript_id "AT4G26140.2"; exon_number "2"; FPKM "0.0000000000"; frac "0.000000"; conf_lo "0.000000"; conf_hi "0.043937"; cov "0.000000";
Chr4	Cufflinks	exon	13243920	13244030	1	-	.	gene_id "CUFF.809"; transcript_id "AT4G26140.2"; exon_number "3"; FPKM "0.0000000000"; frac "0.000000"; conf_lo "0.000000"; conf_hi "0.043937"; cov "0.000000";
Chr4	Cufflinks	exon	13244114	13244223	1	-	.	gene_id "CUFF.809"; transcript_id "AT4G26140.2"; exon_number "4"; FPKM "0.0000000000"; frac "0.000000"; conf_lo "0.000000"; conf_hi "0.043937"; cov "0.000000";
Chr4	Cufflinks	exon	13244299	13244405	1	-	.	gene_id "CUFF.809"; transcript_id "AT4G26140.2"; exon_number "5"; FPKM "0.0000000000"; frac "0.000000"; conf_lo "0.000000"; conf_hi "0.043937"; cov "0.000000";
Chr4	Cufflinks	exon	13244508	13244683	1	-	.	gene_id "CUFF.809"; transcript_id "AT4G26140.2"; exon_number "6"; FPKM "0.0000000000"; frac "0.000000"; conf_lo "0.000000"; conf_hi "0.043937"; cov "0.000000";
Chr4	Cufflinks	exon	13244785	13244946	1	-	.	gene_id "CUFF.809"; transcript_id "AT4G26140.2"; exon_number "7"; FPKM "0.0000000000"; frac "0.000000"; conf_lo "0.000000"; conf_hi "0.043937"; cov "0.000000";
Chr4	Cufflinks	exon	13245042	13245160	1	-	.	gene_id "CUFF.809"; transcript_id "AT4G26140.2"; exon_number "8"; FPKM "0.0000000000"; frac "0.000000"; conf_lo "0.000000"; conf_hi "0.043937"; cov "0.000000";
Chr4	Cufflinks	exon	13245253	13245337	1	-	.	gene_id "CUFF.809"; transcript_id "AT4G26140.2"; exon_number "9"; FPKM "0.0000000000"; frac "0.000000"; conf_lo "0.000000"; conf_hi "0.043937"; cov "0.000000";
Chr4	Cufflinks	exon	13245421	13245526	1	-	.	gene_id "CUFF.809"; transcript_id "AT4G26140.2"; exon_number "10"; FPKM "0.0000000000"; frac "0.000000"; conf_lo "0.000000"; conf_hi "0.043937"; cov "0.000000";
Chr4	Cufflinks	exon	13245671	13245759	1	-	.	gene_id "CUFF.809"; transcript_id "AT4G26140.2"; exon_number "11"; FPKM "0.0000000000"; frac "0.000000"; conf_lo "0.000000"; conf_hi "0.043937"; cov "0.000000";
Chr4	Cufflinks	exon	13246486	13246629	1	-	.	gene_id "CUFF.809"; transcript_id "AT4G26140.2"; exon_number "12"; FPKM "0.0000000000"; frac "0.000000"; conf_lo "0.000000"; conf_hi "0.043937"; cov "0.000000";
Chr4	Cufflinks	exon	13246744	13246836	1	-	.	gene_id "CUFF.809"; transcript_id "AT4G26140.2"; exon_number "13"; FPKM "0.0000000000"; frac "0.000000"; conf_lo "0.000000"; conf_hi "0.043937"; cov "0.000000";
Chr4	Cufflinks	exon	13246926	13246992	1	-	.	gene_id "CUFF.809"; transcript_id "AT4G26140.2"; exon_number "14"; FPKM "0.0000000000"; frac "0.000000"; conf_lo "0.000000"; conf_hi "0.043937"; cov "0.000000";
Chr4	Cufflinks	exon	13247092	13247204	1	-	.	gene_id "CUFF.809"; transcript_id "AT4G26140.2"; exon_number "15"; FPKM "0.0000000000"; frac "0.000000"; conf_lo "0.000000"; conf_hi "0.043937"; cov "0.000000";
Chr4	Cufflinks	exon	13247294	13247389	1	-	.	gene_id "CUFF.809"; transcript_id "AT4G26140.2"; exon_number "16"; FPKM "0.0000000000"; frac "0.000000"; conf_lo "0.000000"; conf_hi "0.043937"; cov "0.000000";
Chr4	Cufflinks	exon	13247650	13247926	1	-	.	gene_id "CUFF.809"; transcript_id "AT4G26140.2"; exon_number "17"; FPKM "0.0000000000"; frac "0.000000"; conf_lo "0.000000"; conf_hi "0.043937"; cov "0.000000";
Chr4	Cufflinks	transcript	13243076	13247926	1000	-	.	gene_id "CUFF.809"; transcript_id "AT4G26140.1"; FPKM "0.5752935851"; frac "0.353043"; conf_lo "0.311439"; conf_hi "0.839148"; cov "3.356966"; full_read_support "no";
Chr4	Cufflinks	exon	13243076	13243330	1000	-	.	gene_id "CUFF.809"; transcript_id "AT4G26140.1"; exon_number "1"; FPKM "0.5752935851"; frac "0.353043"; conf_lo "0.311439"; conf_hi "0.839148"; cov "3.356966";
Chr4	Cufflinks	exon	13243410	13243615	1000	-	.	gene_id "CUFF.809"; transcript_id "AT4G26140.1"; exon_number "2"; FPKM "0.5752935851"; frac "0.353043"; conf_lo "0.311439"; conf_hi "0.839148"; cov "3.356966";
Chr4	Cufflinks	exon	13243722	13243832	1000	-	.	gene_id "CUFF.809"; transcript_id "AT4G26140.1"; exon_number "3"; FPKM "0.5752935851"; frac "0.353043"; conf_lo "0.311439"; conf_hi "0.839148"; cov "3.356966";
Chr4	Cufflinks	exon	13243920	13244030	1000	-	.	gene_id "CUFF.809"; transcript_id "AT4G26140.1"; exon_number "4"; FPKM "0.5752935851"; frac "0.353043"; conf_lo "0.311439"; conf_hi "0.839148"; cov "3.356966";
Chr4	Cufflinks	exon	13244114	13244223	1000	-	.	gene_id "CUFF.809"; transcript_id "AT4G26140.1"; exon_number "5"; FPKM "0.5752935851"; frac "0.353043"; conf_lo "0.311439"; conf_hi "0.839148"; cov "3.356966";
Chr4	Cufflinks	exon	13244299	13244405	1000	-	.	gene_id "CUFF.809"; transcript_id "AT4G26140.1"; exon_number "6"; FPKM "0.5752935851"; frac "0.353043"; conf_lo "0.311439"; conf_hi "0.839148"; cov "3.356966";
Chr4	Cufflinks	exon	13244508	13244689	1000	-	.	gene_id "CUFF.809"; transcript_id "AT4G26140.1"; exon_number "7"; FPKM "0.5752935851"; frac "0.353043"; conf_lo "0.311439"; conf_hi "0.839148"; cov "3.356966";
Chr4	Cufflinks	exon	13244785	13244946	1000	-	.	gene_id "CUFF.809"; transcript_id "AT4G26140.1"; exon_number "8"; FPKM "0.5752935851"; frac "0.353043"; conf_lo "0.311439"; conf_hi "0.839148"; cov "3.356966";
Chr4	Cufflinks	exon	13245042	13245160	1000	-	.	gene_id "CUFF.809"; transcript_id "AT4G26140.1"; exon_number "9"; FPKM "0.5752935851"; frac "0.353043"; conf_lo "0.311439"; conf_hi "0.839148"; cov "3.356966";
Chr4	Cufflinks	exon	13245253	13245337	1000	-	.	gene_id "CUFF.809"; transcript_id "AT4G26140.1"; exon_number "10"; FPKM "0.5752935851"; frac "0.353043"; conf_lo "0.311439"; conf_hi "0.839148"; cov "3.356966";
Chr4	Cufflinks	exon	13245421	13245526	1000	-	.	gene_id "CUFF.809"; transcript_id "AT4G26140.1"; exon_number "11"; FPKM "0.5752935851"; frac "0.353043"; conf_lo "0.311439"; conf_hi "0.839148"; cov "3.356966";
Chr4	Cufflinks	exon	13245671	13245759	1000	-	.	gene_id "CUFF.809"; transcript_id "AT4G26140.1"; exon_number "12"; FPKM "0.5752935851"; frac "0.353043"; conf_lo "0.311439"; conf_hi "0.839148"; cov "3.356966";
Chr4	Cufflinks	exon	13246486	13246629	1000	-	.	gene_id "CUFF.809"; transcript_id "AT4G26140.1"; exon_number "13"; FPKM "0.5752935851"; frac "0.353043"; conf_lo "0.311439"; conf_hi "0.839148"; cov "3.356966";
Chr4	Cufflinks	exon	13246744	13246836	1000	-	.	gene_id "CUFF.809"; transcript_id "AT4G26140.1"; exon_number "14"; FPKM "0.5752935851"; frac "0.353043"; conf_lo "0.311439"; conf_hi "0.839148"; cov "3.356966";
Chr4	Cufflinks	exon	13246926	13246992	1000	-	.	gene_id "CUFF.809"; transcript_id "AT4G26140.1"; exon_number "15"; FPKM "0.5752935851"; frac "0.353043"; conf_lo "0.311439"; conf_hi "0.839148"; cov "3.356966";
Chr4	Cufflinks	exon	13247092	13247204	1000	-	.	gene_id "CUFF.809"; transcript_id "AT4G26140.1"; exon_number "16"; FPKM "0.5752935851"; frac "0.353043"; conf_lo "0.311439"; conf_hi "0.839148"; cov "3.356966";
Chr4	Cufflinks	exon	13247294	13247389	1000	-	.	gene_id "CUFF.809"; transcript_id "AT4G26140.1"; exon_number "17"; FPKM "0.5752935851"; frac "0.353043"; conf_lo "0.311439"; conf_hi "0.839148"; cov "3.356966";
Chr4	Cufflinks	exon	13247650	13247926	1000	-	.	gene_id "CUFF.809"; transcript_id "AT4G26140.1"; exon_number "18"; FPKM "0.5752935851"; frac "0.353043"; conf_lo "0.311439"; conf_hi "0.839148"; cov "3.356966";
Chr4	Cufflinks	transcript	13253097	13254883	731	+	.	gene_id "CUFF.810"; transcript_id "CUFF.810.1"; FPKM "3.0997343921"; frac "0.346554"; conf_lo "2.041580"; conf_hi "4.157889"; cov "18.084627"; full_read_support "yes";
Chr4	Cufflinks	exon	13253097	13253491	731	+	.	gene_id "CUFF.810"; transcript_id "CUFF.810.1"; exon_number "1"; FPKM "3.0997343921"; frac "0.346554"; conf_lo "2.041580"; conf_hi "4.157889"; cov "18.084627";
Chr4	Cufflinks	exon	13253574	13253657	731	+	.	gene_id "CUFF.810"; transcript_id "CUFF.810.1"; exon_number "2"; FPKM "3.0997343921"; frac "0.346554"; conf_lo "2.041580"; conf_hi "4.157889"; cov "18.084627";
Chr4	Cufflinks	exon	13254363	13254883	731	+	.	gene_id "CUFF.810"; transcript_id "CUFF.810.1"; exon_number "3"; FPKM "3.0997343921"; frac "0.346554"; conf_lo "2.041580"; conf_hi "4.157889"; cov "18.084627";
Chr4	Cufflinks	transcript	13253210	13254904	1000	+	.	gene_id "CUFF.810"; transcript_id "AT4G26150.1"; FPKM "4.2402282690"; frac "0.653446"; conf_lo "3.249574"; conf_hi "5.230883"; cov "24.738554"; full_read_support "yes";
Chr4	Cufflinks	exon	13253210	13253491	1000	+	.	gene_id "CUFF.810"; transcript_id "AT4G26150.1"; exon_number "1"; FPKM "4.2402282690"; frac "0.653446"; conf_lo "3.249574"; conf_hi "5.230883"; cov "24.738554";
Chr4	Cufflinks	exon	13253574	13253951	1000	+	.	gene_id "CUFF.810"; transcript_id "AT4G26150.1"; exon_number "2"; FPKM "4.2402282690"; frac "0.653446"; conf_lo "3.249574"; conf_hi "5.230883"; cov "24.738554";
Chr4	Cufflinks	exon	13254261	13254904	1000	+	.	gene_id "CUFF.810"; transcript_id "AT4G26150.1"; exon_number "3"; FPKM "4.2402282690"; frac "0.653446"; conf_lo "3.249574"; conf_hi "5.230883"; cov "24.738554";
Chr4	Cufflinks	transcript	13255251	13256760	1000	+	.	gene_id "AT4G26160"; transcript_id "AT4G26160.1"; FPKM "6.6318186702"; frac "1.000000"; conf_lo "5.132735"; conf_hi "8.130902"; cov "38.707996"; full_read_support "yes";
Chr4	Cufflinks	exon	13255251	13255514	1000	+	.	gene_id "AT4G26160"; transcript_id "AT4G26160.1"; exon_number "1"; FPKM "6.6318186702"; frac "1.000000"; conf_lo "5.132735"; conf_hi "8.130902"; cov "38.707996";
Chr4	Cufflinks	exon	13255887	13256069	1000	+	.	gene_id "AT4G26160"; transcript_id "AT4G26160.1"; exon_number "2"; FPKM "6.6318186702"; frac "1.000000"; conf_lo "5.132735"; conf_hi "8.130902"; cov "38.707996";
Chr4	Cufflinks	exon	13256234	13256398	1000	+	.	gene_id "AT4G26160"; transcript_id "AT4G26160.1"; exon_number "3"; FPKM "6.6318186702"; frac "1.000000"; conf_lo "5.132735"; conf_hi "8.130902"; cov "38.707996";
Chr4	Cufflinks	exon	13256534	13256760	1000	+	.	gene_id "AT4G26160"; transcript_id "AT4G26160.1"; exon_number "4"; FPKM "6.6318186702"; frac "1.000000"; conf_lo "5.132735"; conf_hi "8.130902"; cov "38.707996";
Chr4	Cufflinks	transcript	13256930	13259382	1000	+	.	gene_id "CUFF.811"; transcript_id "AT4G26170.1"; FPKM "0.2325341634"; frac "1.000000"; conf_lo "0.017280"; conf_hi "0.447789"; cov "1.352326"; full_read_support "no";
Chr4	Cufflinks	exon	13256930	13256975	1000	+	.	gene_id "CUFF.811"; transcript_id "AT4G26170.1"; exon_number "1"; FPKM "0.2325341634"; frac "1.000000"; conf_lo "0.017280"; conf_hi "0.447789"; cov "1.352326";
Chr4	Cufflinks	exon	13257037	13257090	1000	+	.	gene_id "CUFF.811"; transcript_id "AT4G26170.1"; exon_number "2"; FPKM "0.2325341634"; frac "1.000000"; conf_lo "0.017280"; conf_hi "0.447789"; cov "1.352326";
Chr4	Cufflinks	exon	13257209	13257329	1000	+	.	gene_id "CUFF.811"; transcript_id "AT4G26170.1"; exon_number "3"; FPKM "0.2325341634"; frac "1.000000"; conf_lo "0.017280"; conf_hi "0.447789"; cov "1.352326";
Chr4	Cufflinks	exon	13257674	13257829	1000	+	.	gene_id "CUFF.811"; transcript_id "AT4G26170.1"; exon_number "4"; FPKM "0.2325341634"; frac "1.000000"; conf_lo "0.017280"; conf_hi "0.447789"; cov "1.352326";
Chr4	Cufflinks	exon	13258067	13258176	1000	+	.	gene_id "CUFF.811"; transcript_id "AT4G26170.1"; exon_number "5"; FPKM "0.2325341634"; frac "1.000000"; conf_lo "0.017280"; conf_hi "0.447789"; cov "1.352326";
Chr4	Cufflinks	exon	13258349	13259382	1000	+	.	gene_id "CUFF.811"; transcript_id "AT4G26170.1"; exon_number "6"; FPKM "0.2325341634"; frac "1.000000"; conf_lo "0.017280"; conf_hi "0.447789"; cov "1.352326";
Chr4	Cufflinks	transcript	13259989	13262057	1000	-	.	gene_id "CUFF.812"; transcript_id "CUFF.812.1"; FPKM "2.8070688815"; frac "1.000000"; conf_lo "2.106517"; conf_hi "3.507621"; cov "16.404419"; full_read_support "yes";
Chr4	Cufflinks	exon	13259989	13260388	1000	-	.	gene_id "CUFF.812"; transcript_id "CUFF.812.1"; exon_number "1"; FPKM "2.8070688815"; frac "1.000000"; conf_lo "2.106517"; conf_hi "3.507621"; cov "16.404419";
Chr4	Cufflinks	exon	13260475	13260600	1000	-	.	gene_id "CUFF.812"; transcript_id "CUFF.812.1"; exon_number "2"; FPKM "2.8070688815"; frac "1.000000"; conf_lo "2.106517"; conf_hi "3.507621"; cov "16.404419";
Chr4	Cufflinks	exon	13260693	13260877	1000	-	.	gene_id "CUFF.812"; transcript_id "CUFF.812.1"; exon_number "3"; FPKM "2.8070688815"; frac "1.000000"; conf_lo "2.106517"; conf_hi "3.507621"; cov "16.404419";
Chr4	Cufflinks	exon	13260974	13261100	1000	-	.	gene_id "CUFF.812"; transcript_id "CUFF.812.1"; exon_number "4"; FPKM "2.8070688815"; frac "1.000000"; conf_lo "2.106517"; conf_hi "3.507621"; cov "16.404419";
Chr4	Cufflinks	exon	13261186	13261393	1000	-	.	gene_id "CUFF.812"; transcript_id "CUFF.812.1"; exon_number "5"; FPKM "2.8070688815"; frac "1.000000"; conf_lo "2.106517"; conf_hi "3.507621"; cov "16.404419";
Chr4	Cufflinks	exon	13261478	13261563	1000	-	.	gene_id "CUFF.812"; transcript_id "CUFF.812.1"; exon_number "6"; FPKM "2.8070688815"; frac "1.000000"; conf_lo "2.106517"; conf_hi "3.507621"; cov "16.404419";
Chr4	Cufflinks	exon	13261750	13262057	1000	-	.	gene_id "CUFF.812"; transcript_id "CUFF.812.1"; exon_number "7"; FPKM "2.8070688815"; frac "1.000000"; conf_lo "2.106517"; conf_hi "3.507621"; cov "16.404419";
Chr4	Cufflinks	transcript	13260061	13262035	1	-	.	gene_id "CUFF.812"; transcript_id "AT4G26180.1"; FPKM "0.0000000000"; frac "0.000000"; conf_lo "0.000000"; conf_hi "0.090734"; cov "0.000000"; full_read_support "no";
Chr4	Cufflinks	exon	13260061	13260388	1	-	.	gene_id "CUFF.812"; transcript_id "AT4G26180.1"; exon_number "1"; FPKM "0.0000000000"; frac "0.000000"; conf_lo "0.000000"; conf_hi "0.090734"; cov "0.000000";
Chr4	Cufflinks	exon	13260475	13260600	1	-	.	gene_id "CUFF.812"; transcript_id "AT4G26180.1"; exon_number "2"; FPKM "0.0000000000"; frac "0.000000"; conf_lo "0.000000"; conf_hi "0.090734"; cov "0.000000";
Chr4	Cufflinks	exon	13260693	13260877	1	-	.	gene_id "CUFF.812"; transcript_id "AT4G26180.1"; exon_number "3"; FPKM "0.0000000000"; frac "0.000000"; conf_lo "0.000000"; conf_hi "0.090734"; cov "0.000000";
Chr4	Cufflinks	exon	13260974	13261082	1	-	.	gene_id "CUFF.812"; transcript_id "AT4G26180.1"; exon_number "4"; FPKM "0.0000000000"; frac "0.000000"; conf_lo "0.000000"; conf_hi "0.090734"; cov "0.000000";
Chr4	Cufflinks	exon	13261186	13261393	1	-	.	gene_id "CUFF.812"; transcript_id "AT4G26180.1"; exon_number "5"; FPKM "0.0000000000"; frac "0.000000"; conf_lo "0.000000"; conf_hi "0.090734"; cov "0.000000";
Chr4	Cufflinks	exon	13261478	13261563	1	-	.	gene_id "CUFF.812"; transcript_id "AT4G26180.1"; exon_number "6"; FPKM "0.0000000000"; frac "0.000000"; conf_lo "0.000000"; conf_hi "0.090734"; cov "0.000000";
Chr4	Cufflinks	exon	13261750	13262035	1	-	.	gene_id "CUFF.812"; transcript_id "AT4G26180.1"; exon_number "7"; FPKM "0.0000000000"; frac "0.000000"; conf_lo "0.000000"; conf_hi "0.090734"; cov "0.000000";
Chr4	Cufflinks	transcript	13262224	13266966	389	-	.	gene_id "CUFF.813"; transcript_id "CUFF.813.1"; FPKM "0.9056006194"; frac "0.286093"; conf_lo "0.604684"; conf_hi "1.206517"; cov "5.284968"; full_read_support "yes";
Chr4	Cufflinks	exon	13262224	13262627	389	-	.	gene_id "CUFF.813"; transcript_id "CUFF.813.1"; exon_number "1"; FPKM "0.9056006194"; frac "0.286093"; conf_lo "0.604684"; conf_hi "1.206517"; cov "5.284968";
Chr4	Cufflinks	exon	13262709	13262769	389	-	.	gene_id "CUFF.813"; transcript_id "CUFF.813.1"; exon_number "2"; FPKM "0.9056006194"; frac "0.286093"; conf_lo "0.604684"; conf_hi "1.206517"; cov "5.284968";
Chr4	Cufflinks	exon	13262864	13263049	389	-	.	gene_id "CUFF.813"; transcript_id "CUFF.813.1"; exon_number "3"; FPKM "0.9056006194"; frac "0.286093"; conf_lo "0.604684"; conf_hi "1.206517"; cov "5.284968";
Chr4	Cufflinks	exon	13263300	13263363	389	-	.	gene_id "CUFF.813"; transcript_id "CUFF.813.1"; exon_number "4"; FPKM "0.9056006194"; frac "0.286093"; conf_lo "0.604684"; conf_hi "1.206517"; cov "5.284968";
Chr4	Cufflinks	exon	13263489	13266322	389	-	.	gene_id "CUFF.813"; transcript_id "CUFF.813.1"; exon_number "5"; FPKM "0.9056006194"; frac "0.286093"; conf_lo "0.604684"; conf_hi "1.206517"; cov "5.284968";
Chr4	Cufflinks	exon	13266898	13266966	389	-	.	gene_id "CUFF.813"; transcript_id "CUFF.813.1"; exon_number "6"; FPKM "0.9056006194"; frac "0.286093"; conf_lo "0.604684"; conf_hi "1.206517"; cov "5.284968";
Chr4	Cufflinks	transcript	13262236	13266966	1000	-	.	gene_id "CUFF.813"; transcript_id "AT4G26190.1"; FPKM "2.3264482364"; frac "0.713907"; conf_lo "1.890710"; conf_hi "2.762186"; cov "13.576850"; full_read_support "yes";
Chr4	Cufflinks	exon	13262236	13262627	1000	-	.	gene_id "CUFF.813"; transcript_id "AT4G26190.1"; exon_number "1"; FPKM "2.3264482364"; frac "0.713907"; conf_lo "1.890710"; conf_hi "2.762186"; cov "13.576850";
Chr4	Cufflinks	exon	13262709	13262769	1000	-	.	gene_id "CUFF.813"; transcript_id "AT4G26190.1"; exon_number "2"; FPKM "2.3264482364"; frac "0.713907"; conf_lo "1.890710"; conf_hi "2.762186"; cov "13.576850";
Chr4	Cufflinks	exon	13262864	13263049	1000	-	.	gene_id "CUFF.813"; transcript_id "AT4G26190.1"; exon_number "3"; FPKM "2.3264482364"; frac "0.713907"; conf_lo "1.890710"; conf_hi "2.762186"; cov "13.576850";
Chr4	Cufflinks	exon	13263300	13263363	1000	-	.	gene_id "CUFF.813"; transcript_id "AT4G26190.1"; exon_number "4"; FPKM "2.3264482364"; frac "0.713907"; conf_lo "1.890710"; conf_hi "2.762186"; cov "13.576850";
Chr4	Cufflinks	exon	13263489	13263570	1000	-	.	gene_id "CUFF.813"; transcript_id "AT4G26190.1"; exon_number "5"; FPKM "2.3264482364"; frac "0.713907"; conf_lo "1.890710"; conf_hi "2.762186"; cov "13.576850";
Chr4	Cufflinks	exon	13263657	13266322	1000	-	.	gene_id "CUFF.813"; transcript_id "AT4G26190.1"; exon_number "6"; FPKM "2.3264482364"; frac "0.713907"; conf_lo "1.890710"; conf_hi "2.762186"; cov "13.576850";
Chr4	Cufflinks	exon	13266898	13266966	1000	-	.	gene_id "CUFF.813"; transcript_id "AT4G26190.1"; exon_number "7"; FPKM "2.3264482364"; frac "0.713907"; conf_lo "1.890710"; conf_hi "2.762186"; cov "13.576850";
Chr4	Cufflinks	transcript	13266383	13266832	1000	-	.	gene_id "CUFF.814"; transcript_id "CUFF.814.1"; FPKM "2.4298376501"; frac "1.000000"; conf_lo "1.021649"; conf_hi "3.838026"; cov "14.201980"; full_read_support "yes";
Chr4	Cufflinks	exon	13266383	13266832	1000	-	.	gene_id "CUFF.814"; transcript_id "CUFF.814.1"; exon_number "1"; FPKM "2.4298376501"; frac "1.000000"; conf_lo "1.021649"; conf_hi "3.838026"; cov "14.201980";
Chr4	Cufflinks	transcript	13275307	13277188	1000	+	.	gene_id "AT4G26200"; transcript_id "AT4G26200.1"; FPKM "6.1694099282"; frac "1.000000"; conf_lo "5.212457"; conf_hi "7.126362"; cov "36.029623"; full_read_support "yes";
Chr4	Cufflinks	exon	13275307	13275495	1000	+	.	gene_id "AT4G26200"; transcript_id "AT4G26200.1"; exon_number "1"; FPKM "6.1694099282"; frac "1.000000"; conf_lo "5.212457"; conf_hi "7.126362"; cov "36.029623";
Chr4	Cufflinks	exon	13275596	13275891	1000	+	.	gene_id "AT4G26200"; transcript_id "AT4G26200.1"; exon_number "2"; FPKM "6.1694099282"; frac "1.000000"; conf_lo "5.212457"; conf_hi "7.126362"; cov "36.029623";
Chr4	Cufflinks	exon	13276088	13277188	1000	+	.	gene_id "AT4G26200"; transcript_id "AT4G26200.1"; exon_number "3"; FPKM "6.1694099282"; frac "1.000000"; conf_lo "5.212457"; conf_hi "7.126362"; cov "36.029623";
Chr4	Cufflinks	transcript	13281896	13285328	133	+	.	gene_id "CUFF.815"; transcript_id "CUFF.815.1"; FPKM "3.7156001090"; frac "0.267287"; conf_lo "2.918935"; conf_hi "4.512265"; cov "21.688579"; full_read_support "no";
Chr4	Cufflinks	exon	13281896	13282028	133	+	.	gene_id "CUFF.815"; transcript_id "CUFF.815.1"; exon_number "1"; FPKM "3.7156001090"; frac "0.267287"; conf_lo "2.918935"; conf_hi "4.512265"; cov "21.688579";
Chr4	Cufflinks	exon	13282354	13282551	133	+	.	gene_id "CUFF.815"; transcript_id "CUFF.815.1"; exon_number "2"; FPKM "3.7156001090"; frac "0.267287"; conf_lo "2.918935"; conf_hi "4.512265"; cov "21.688579";
Chr4	Cufflinks	exon	13282932	13283707	133	+	.	gene_id "CUFF.815"; transcript_id "CUFF.815.1"; exon_number "3"; FPKM "3.7156001090"; frac "0.267287"; conf_lo "2.918935"; conf_hi "4.512265"; cov "21.688579";
Chr4	Cufflinks	exon	13284139	13284229	133	+	.	gene_id "CUFF.815"; transcript_id "CUFF.815.1"; exon_number "4"; FPKM "3.7156001090"; frac "0.267287"; conf_lo "2.918935"; conf_hi "4.512265"; cov "21.688579";
Chr4	Cufflinks	exon	13284307	13284531	133	+	.	gene_id "CUFF.815"; transcript_id "CUFF.815.1"; exon_number "5"; FPKM "3.7156001090"; frac "0.267287"; conf_lo "2.918935"; conf_hi "4.512265"; cov "21.688579";
Chr4	Cufflinks	exon	13284638	13284769	133	+	.	gene_id "CUFF.815"; transcript_id "CUFF.815.1"; exon_number "6"; FPKM "3.7156001090"; frac "0.267287"; conf_lo "2.918935"; conf_hi "4.512265"; cov "21.688579";
Chr4	Cufflinks	exon	13284856	13285328	133	+	.	gene_id "CUFF.815"; transcript_id "CUFF.815.1"; exon_number "7"; FPKM "3.7156001090"; frac "0.267287"; conf_lo "2.918935"; conf_hi "4.512265"; cov "21.688579";
Chr4	Cufflinks	transcript	13281937	13283402	1000	+	.	gene_id "CUFF.815"; transcript_id "AT4G26210.1"; FPKM "27.8238216060"; frac "0.616823"; conf_lo "24.282836"; conf_hi "31.364807"; cov "162.412300"; full_read_support "yes";
Chr4	Cufflinks	exon	13281937	13282028	1000	+	.	gene_id "CUFF.815"; transcript_id "AT4G26210.1"; exon_number "1"; FPKM "27.8238216060"; frac "0.616823"; conf_lo "24.282836"; conf_hi "31.364807"; cov "162.412300";
Chr4	Cufflinks	exon	13282354	13282551	1000	+	.	gene_id "CUFF.815"; transcript_id "AT4G26210.1"; exon_number "2"; FPKM "27.8238216060"; frac "0.616823"; conf_lo "24.282836"; conf_hi "31.364807"; cov "162.412300";
Chr4	Cufflinks	exon	13282932	13283402	1000	+	.	gene_id "CUFF.815"; transcript_id "AT4G26210.1"; exon_number "3"; FPKM "27.8238216060"; frac "0.616823"; conf_lo "24.282836"; conf_hi "31.364807"; cov "162.412300";
Chr4	Cufflinks	transcript	13281946	13283402	1	+	.	gene_id "CUFF.815"; transcript_id "AT4G26210.2"; FPKM "0.0000000000"; frac "0.000000"; conf_lo "0.000000"; conf_hi "0.186515"; cov "0.000000"; full_read_support "no";
Chr4	Cufflinks	exon	13281946	13282028	1	+	.	gene_id "CUFF.815"; transcript_id "AT4G26210.2"; exon_number "1"; FPKM "0.0000000000"; frac "0.000000"; conf_lo "0.000000"; conf_hi "0.186515"; cov "0.000000";
Chr4	Cufflinks	exon	13282359	13282551	1	+	.	gene_id "CUFF.815"; transcript_id "AT4G26210.2"; exon_number "2"; FPKM "0.0000000000"; frac "0.000000"; conf_lo "0.000000"; conf_hi "0.186515"; cov "0.000000";
Chr4	Cufflinks	exon	13282932	13283402	1	+	.	gene_id "CUFF.815"; transcript_id "AT4G26210.2"; exon_number "3"; FPKM "0.0000000000"; frac "0.000000"; conf_lo "0.000000"; conf_hi "0.186515"; cov "0.000000";
Chr4	Cufflinks	transcript	13283576	13285323	124	+	.	gene_id "CUFF.815"; transcript_id "AT4G26220.1"; FPKM "3.4653956944"; frac "0.115890"; conf_lo "2.302622"; conf_hi "4.628170"; cov "20.228094"; full_read_support "yes";
Chr4	Cufflinks	exon	13283576	13283707	124	+	.	gene_id "CUFF.815"; transcript_id "AT4G26220.1"; exon_number "1"; FPKM "3.4653956944"; frac "0.115890"; conf_lo "2.302622"; conf_hi "4.628170"; cov "20.228094";
Chr4	Cufflinks	exon	13284139	13284229	124	+	.	gene_id "CUFF.815"; transcript_id "AT4G26220.1"; exon_number "2"; FPKM "3.4653956944"; frac "0.115890"; conf_lo "2.302622"; conf_hi "4.628170"; cov "20.228094";
Chr4	Cufflinks	exon	13284307	13284531	124	+	.	gene_id "CUFF.815"; transcript_id "AT4G26220.1"; exon_number "3"; FPKM "3.4653956944"; frac "0.115890"; conf_lo "2.302622"; conf_hi "4.628170"; cov "20.228094";
Chr4	Cufflinks	exon	13284638	13284769	124	+	.	gene_id "CUFF.815"; transcript_id "AT4G26220.1"; exon_number "4"; FPKM "3.4653956944"; frac "0.115890"; conf_lo "2.302622"; conf_hi "4.628170"; cov "20.228094";
Chr4	Cufflinks	exon	13284856	13285323	124	+	.	gene_id "CUFF.815"; transcript_id "AT4G26220.1"; exon_number "5"; FPKM "3.4653956944"; frac "0.115890"; conf_lo "2.302622"; conf_hi "4.628170"; cov "20.228094";
Chr4	Cufflinks	transcript	13285423	13285494	1	-	.	gene_id "AT4G26225"; transcript_id "AT4G26225.1"; FPKM "0.0000000000"; frac "0.000000"; conf_lo "0.000000"; conf_hi "0.000000"; cov "0.000000"; full_read_support "no";
Chr4	Cufflinks	exon	13285423	13285494	1	-	.	gene_id "AT4G26225"; transcript_id "AT4G26225.1"; exon_number "1"; FPKM "0.0000000000"; frac "0.000000"; conf_lo "0.000000"; conf_hi "0.000000"; cov "0.000000";
Chr4	Cufflinks	transcript	13285825	13286791	1000	+	.	gene_id "CUFF.816"; transcript_id "AT4G26230.1"; FPKM "320.1886550478"; frac "1.000000"; conf_lo "302.445902"; conf_hi "337.931408"; cov "1869.417422"; full_read_support "yes";
Chr4	Cufflinks	exon	13285825	13285874	1000	+	.	gene_id "CUFF.816"; transcript_id "AT4G26230.1"; exon_number "1"; FPKM "320.1886550478"; frac "1.000000"; conf_lo "302.445902"; conf_hi "337.931408"; cov "1869.417422";
Chr4	Cufflinks	exon	13286000	13286105	1000	+	.	gene_id "CUFF.816"; transcript_id "AT4G26230.1"; exon_number "2"; FPKM "320.1886550478"; frac "1.000000"; conf_lo "302.445902"; conf_hi "337.931408"; cov "1869.417422";
Chr4	Cufflinks	exon	13286274	13286791	1000	+	.	gene_id "CUFF.816"; transcript_id "AT4G26230.1"; exon_number "3"; FPKM "320.1886550478"; frac "1.000000"; conf_lo "302.445902"; conf_hi "337.931408"; cov "1869.417422";
Chr4	Cufflinks	transcript	13286774	13288971	1	-	.	gene_id "CUFF.817"; transcript_id "AT4G26240.1"; FPKM "0.0000000000"; frac "0.000000"; conf_lo "0.000000"; conf_hi "0.144100"; cov "0.000000"; full_read_support "yes";
Chr4	Cufflinks	exon	13286774	13287110	1	-	.	gene_id "CUFF.817"; transcript_id "AT4G26240.1"; exon_number "1"; FPKM "0.0000000000"; frac "0.000000"; conf_lo "0.000000"; conf_hi "0.144100"; cov "0.000000";
Chr4	Cufflinks	exon	13287214	13287264	1	-	.	gene_id "CUFF.817"; transcript_id "AT4G26240.1"; exon_number "2"; FPKM "0.0000000000"; frac "0.000000"; conf_lo "0.000000"; conf_hi "0.144100"; cov "0.000000";
Chr4	Cufflinks	exon	13287467	13287602	1	-	.	gene_id "CUFF.817"; transcript_id "AT4G26240.1"; exon_number "3"; FPKM "0.0000000000"; frac "0.000000"; conf_lo "0.000000"; conf_hi "0.144100"; cov "0.000000";
Chr4	Cufflinks	exon	13288014	13288068	1	-	.	gene_id "CUFF.817"; transcript_id "AT4G26240.1"; exon_number "4"; FPKM "0.0000000000"; frac "0.000000"; conf_lo "0.000000"; conf_hi "0.144100"; cov "0.000000";
Chr4	Cufflinks	exon	13288466	13288549	1	-	.	gene_id "CUFF.817"; transcript_id "AT4G26240.1"; exon_number "5"; FPKM "0.0000000000"; frac "0.000000"; conf_lo "0.000000"; conf_hi "0.144100"; cov "0.000000";
Chr4	Cufflinks	exon	13288635	13288696	1	-	.	gene_id "CUFF.817"; transcript_id "AT4G26240.1"; exon_number "6"; FPKM "0.0000000000"; frac "0.000000"; conf_lo "0.000000"; conf_hi "0.144100"; cov "0.000000";
Chr4	Cufflinks	exon	13288788	13288971	1	-	.	gene_id "CUFF.817"; transcript_id "AT4G26240.1"; exon_number "7"; FPKM "0.0000000000"; frac "0.000000"; conf_lo "0.000000"; conf_hi "0.144100"; cov "0.000000";
Chr4	Cufflinks	transcript	13289641	13291084	1	+	.	gene_id "AT4G26250"; transcript_id "AT4G26250.1"; FPKM "0.0000000000"; frac "0.000000"; conf_lo "0.000000"; conf_hi "0.000000"; cov "0.000000"; full_read_support "no";
Chr4	Cufflinks	exon	13289641	13289973	1	+	.	gene_id "AT4G26250"; transcript_id "AT4G26250.1"; exon_number "1"; FPKM "0.0000000000"; frac "0.000000"; conf_lo "0.000000"; conf_hi "0.000000"; cov "0.000000";
Chr4	Cufflinks	exon	13290215	13290538	1	+	.	gene_id "AT4G26250"; transcript_id "AT4G26250.1"; exon_number "2"; FPKM "0.0000000000"; frac "0.000000"; conf_lo "0.000000"; conf_hi "0.000000"; cov "0.000000";
Chr4	Cufflinks	exon	13290619	13290753	1	+	.	gene_id "AT4G26250"; transcript_id "AT4G26250.1"; exon_number "3"; FPKM "0.0000000000"; frac "0.000000"; conf_lo "0.000000"; conf_hi "0.000000"; cov "0.000000";
Chr4	Cufflinks	exon	13290835	13291084	1	+	.	gene_id "AT4G26250"; transcript_id "AT4G26250.1"; exon_number "4"; FPKM "0.0000000000"; frac "0.000000"; conf_lo "0.000000"; conf_hi "0.000000"; cov "0.000000";
Chr4	Cufflinks	transcript	13293941	13296465	1000	+	.	gene_id "CUFF.818"; transcript_id "AT4G26255.1"; FPKM "0.5005677402"; frac "1.000000"; conf_lo "0.168529"; conf_hi "0.832607"; cov "2.916955"; full_read_support "no";
Chr4	Cufflinks	exon	13293941	13293985	1000	+	.	gene_id "CUFF.818"; transcript_id "AT4G26255.1"; exon_number "1"; FPKM "0.5005677402"; frac "1.000000"; conf_lo "0.168529"; conf_hi "0.832607"; cov "2.916955";
Chr4	Cufflinks	exon	13294070	13294167	1000	+	.	gene_id "CUFF.818"; transcript_id "AT4G26255.1"; exon_number "2"; FPKM "0.5005677402"; frac "1.000000"; conf_lo "0.168529"; conf_hi "0.832607"; cov "2.916955";
Chr4	Cufflinks	exon	13294277	13294375	1000	+	.	gene_id "CUFF.818"; transcript_id "AT4G26255.1"; exon_number "3"; FPKM "0.5005677402"; frac "1.000000"; conf_lo "0.168529"; conf_hi "0.832607"; cov "2.916955";
Chr4	Cufflinks	exon	13294519	13294600	1000	+	.	gene_id "CUFF.818"; transcript_id "AT4G26255.1"; exon_number "4"; FPKM "0.5005677402"; frac "1.000000"; conf_lo "0.168529"; conf_hi "0.832607"; cov "2.916955";
Chr4	Cufflinks	exon	13294732	13294936	1000	+	.	gene_id "CUFF.818"; transcript_id "AT4G26255.1"; exon_number "5"; FPKM "0.5005677402"; frac "1.000000"; conf_lo "0.168529"; conf_hi "0.832607"; cov "2.916955";
Chr4	Cufflinks	exon	13295571	13295625	1000	+	.	gene_id "CUFF.818"; transcript_id "AT4G26255.1"; exon_number "6"; FPKM "0.5005677402"; frac "1.000000"; conf_lo "0.168529"; conf_hi "0.832607"; cov "2.916955";
Chr4	Cufflinks	exon	13295754	13296181	1000	+	.	gene_id "CUFF.818"; transcript_id "AT4G26255.1"; exon_number "7"; FPKM "0.5005677402"; frac "1.000000"; conf_lo "0.168529"; conf_hi "0.832607"; cov "2.916955";
Chr4	Cufflinks	exon	13296256	13296465	1000	+	.	gene_id "CUFF.818"; transcript_id "AT4G26255.1"; exon_number "8"; FPKM "0.5005677402"; frac "1.000000"; conf_lo "0.168529"; conf_hi "0.832607"; cov "2.916955";
Chr4	Cufflinks	transcript	13297698	13300387	1000	+	.	gene_id "AT4G26260"; transcript_id "AT4G26260.1"; FPKM "0.7891404849"; frac "0.732888"; conf_lo "0.374285"; conf_hi "1.203996"; cov "4.612389"; full_read_support "no";
Chr4	Cufflinks	exon	13297698	13297969	1000	+	.	gene_id "AT4G26260"; transcript_id "AT4G26260.1"; exon_number "1"; FPKM "0.7891404849"; frac "0.732888"; conf_lo "0.374285"; conf_hi "1.203996"; cov "4.612389";
Chr4	Cufflinks	exon	13298157	13298298	1000	+	.	gene_id "AT4G26260"; transcript_id "AT4G26260.1"; exon_number "2"; FPKM "0.7891404849"; frac "0.732888"; conf_lo "0.374285"; conf_hi "1.203996"; cov "4.612389";
Chr4	Cufflinks	exon	13298448	13298529	1000	+	.	gene_id "AT4G26260"; transcript_id "AT4G26260.1"; exon_number "3"; FPKM "0.7891404849"; frac "0.732888"; conf_lo "0.374285"; conf_hi "1.203996"; cov "4.612389";
Chr4	Cufflinks	exon	13298662	13298866	1000	+	.	gene_id "AT4G26260"; transcript_id "AT4G26260.1"; exon_number "4"; FPKM "0.7891404849"; frac "0.732888"; conf_lo "0.374285"; conf_hi "1.203996"; cov "4.612389";
Chr4	Cufflinks	exon	13298974	13299033	1000	+	.	gene_id "AT4G26260"; transcript_id "AT4G26260.1"; exon_number "5"; FPKM "0.7891404849"; frac "0.732888"; conf_lo "0.374285"; conf_hi "1.203996"; cov "4.612389";
Chr4	Cufflinks	exon	13299124	13299176	1000	+	.	gene_id "AT4G26260"; transcript_id "AT4G26260.1"; exon_number "6"; FPKM "0.7891404849"; frac "0.732888"; conf_lo "0.374285"; conf_hi "1.203996"; cov "4.612389";
Chr4	Cufflinks	exon	13299342	13299464	1000	+	.	gene_id "AT4G26260"; transcript_id "AT4G26260.1"; exon_number "7"; FPKM "0.7891404849"; frac "0.732888"; conf_lo "0.374285"; conf_hi "1.203996"; cov "4.612389";
Chr4	Cufflinks	exon	13299575	13299644	1000	+	.	gene_id "AT4G26260"; transcript_id "AT4G26260.1"; exon_number "8"; FPKM "0.7891404849"; frac "0.732888"; conf_lo "0.374285"; conf_hi "1.203996"; cov "4.612389";
Chr4	Cufflinks	exon	13299742	13299820	1000	+	.	gene_id "AT4G26260"; transcript_id "AT4G26260.1"; exon_number "9"; FPKM "0.7891404849"; frac "0.732888"; conf_lo "0.374285"; conf_hi "1.203996"; cov "4.612389";
Chr4	Cufflinks	exon	13299914	13299995	1000	+	.	gene_id "AT4G26260"; transcript_id "AT4G26260.1"; exon_number "10"; FPKM "0.7891404849"; frac "0.732888"; conf_lo "0.374285"; conf_hi "1.203996"; cov "4.612389";
Chr4	Cufflinks	exon	13300120	13300387	1000	+	.	gene_id "AT4G26260"; transcript_id "AT4G26260.1"; exon_number "11"; FPKM "0.7891404849"; frac "0.732888"; conf_lo "0.374285"; conf_hi "1.203996"; cov "4.612389";
Chr4	Cufflinks	transcript	13297803	13300319	422	+	.	gene_id "AT4G26260"; transcript_id "AT4G26260.2"; FPKM "0.3333365699"; frac "0.267112"; conf_lo "0.000000"; conf_hi "0.667413"; cov "1.948295"; full_read_support "no";
Chr4	Cufflinks	exon	13297803	13297969	422	+	.	gene_id "AT4G26260"; transcript_id "AT4G26260.2"; exon_number "1"; FPKM "0.3333365699"; frac "0.267112"; conf_lo "0.000000"; conf_hi "0.667413"; cov "1.948295";
Chr4	Cufflinks	exon	13298154	13298298	422	+	.	gene_id "AT4G26260"; transcript_id "AT4G26260.2"; exon_number "2"; FPKM "0.3333365699"; frac "0.267112"; conf_lo "0.000000"; conf_hi "0.667413"; cov "1.948295";
Chr4	Cufflinks	exon	13298448	13298529	422	+	.	gene_id "AT4G26260"; transcript_id "AT4G26260.2"; exon_number "3"; FPKM "0.3333365699"; frac "0.267112"; conf_lo "0.000000"; conf_hi "0.667413"; cov "1.948295";
Chr4	Cufflinks	exon	13298662	13298866	422	+	.	gene_id "AT4G26260"; transcript_id "AT4G26260.2"; exon_number "4"; FPKM "0.3333365699"; frac "0.267112"; conf_lo "0.000000"; conf_hi "0.667413"; cov "1.948295";
Chr4	Cufflinks	exon	13298974	13299033	422	+	.	gene_id "AT4G26260"; transcript_id "AT4G26260.2"; exon_number "5"; FPKM "0.3333365699"; frac "0.267112"; conf_lo "0.000000"; conf_hi "0.667413"; cov "1.948295";
Chr4	Cufflinks	exon	13299124	13299176	422	+	.	gene_id "AT4G26260"; transcript_id "AT4G26260.2"; exon_number "6"; FPKM "0.3333365699"; frac "0.267112"; conf_lo "0.000000"; conf_hi "0.667413"; cov "1.948295";
Chr4	Cufflinks	exon	13299342	13299464	422	+	.	gene_id "AT4G26260"; transcript_id "AT4G26260.2"; exon_number "7"; FPKM "0.3333365699"; frac "0.267112"; conf_lo "0.000000"; conf_hi "0.667413"; cov "1.948295";
Chr4	Cufflinks	exon	13299575	13299644	422	+	.	gene_id "AT4G26260"; transcript_id "AT4G26260.2"; exon_number "8"; FPKM "0.3333365699"; frac "0.267112"; conf_lo "0.000000"; conf_hi "0.667413"; cov "1.948295";
Chr4	Cufflinks	exon	13299742	13299820	422	+	.	gene_id "AT4G26260"; transcript_id "AT4G26260.2"; exon_number "9"; FPKM "0.3333365699"; frac "0.267112"; conf_lo "0.000000"; conf_hi "0.667413"; cov "1.948295";
Chr4	Cufflinks	exon	13299914	13299995	422	+	.	gene_id "AT4G26260"; transcript_id "AT4G26260.2"; exon_number "10"; FPKM "0.3333365699"; frac "0.267112"; conf_lo "0.000000"; conf_hi "0.667413"; cov "1.948295";
Chr4	Cufflinks	exon	13300120	13300319	422	+	.	gene_id "AT4G26260"; transcript_id "AT4G26260.2"; exon_number "11"; FPKM "0.3333365699"; frac "0.267112"; conf_lo "0.000000"; conf_hi "0.667413"; cov "1.948295";
Chr4	Cufflinks	transcript	13300795	13304347	1000	-	.	gene_id "CUFF.819"; transcript_id "AT4G26270.1"; FPKM "7.6880410632"; frac "1.000000"; conf_lo "6.711567"; conf_hi "8.664515"; cov "44.881473"; full_read_support "yes";
Chr4	Cufflinks	exon	13300795	13301294	1000	-	.	gene_id "CUFF.819"; transcript_id "AT4G26270.1"; exon_number "1"; FPKM "7.6880410632"; frac "1.000000"; conf_lo "6.711567"; conf_hi "8.664515"; cov "44.881473";
Chr4	Cufflinks	exon	13301499	13301653	1000	-	.	gene_id "CUFF.819"; transcript_id "AT4G26270.1"; exon_number "2"; FPKM "7.6880410632"; frac "1.000000"; conf_lo "6.711567"; conf_hi "8.664515"; cov "44.881473";
Chr4	Cufflinks	exon	13301732	13301777	1000	-	.	gene_id "CUFF.819"; transcript_id "AT4G26270.1"; exon_number "3"; FPKM "7.6880410632"; frac "1.000000"; conf_lo "6.711567"; conf_hi "8.664515"; cov "44.881473";
Chr4	Cufflinks	exon	13301875	13302140	1000	-	.	gene_id "CUFF.819"; transcript_id "AT4G26270.1"; exon_number "4"; FPKM "7.6880410632"; frac "1.000000"; conf_lo "6.711567"; conf_hi "8.664515"; cov "44.881473";
Chr4	Cufflinks	exon	13302226	13302355	1000	-	.	gene_id "CUFF.819"; transcript_id "AT4G26270.1"; exon_number "5"; FPKM "7.6880410632"; frac "1.000000"; conf_lo "6.711567"; conf_hi "8.664515"; cov "44.881473";
Chr4	Cufflinks	exon	13302446	13302514	1000	-	.	gene_id "CUFF.819"; transcript_id "AT4G26270.1"; exon_number "6"; FPKM "7.6880410632"; frac "1.000000"; conf_lo "6.711567"; conf_hi "8.664515"; cov "44.881473";
Chr4	Cufflinks	exon	13302585	13302638	1000	-	.	gene_id "CUFF.819"; transcript_id "AT4G26270.1"; exon_number "7"; FPKM "7.6880410632"; frac "1.000000"; conf_lo "6.711567"; conf_hi "8.664515"; cov "44.881473";
Chr4	Cufflinks	exon	13302727	13302885	1000	-	.	gene_id "CUFF.819"; transcript_id "AT4G26270.1"; exon_number "8"; FPKM "7.6880410632"; frac "1.000000"; conf_lo "6.711567"; conf_hi "8.664515"; cov "44.881473";
Chr4	Cufflinks	exon	13302973	13303110	1000	-	.	gene_id "CUFF.819"; transcript_id "AT4G26270.1"; exon_number "9"; FPKM "7.6880410632"; frac "1.000000"; conf_lo "6.711567"; conf_hi "8.664515"; cov "44.881473";
Chr4	Cufflinks	exon	13303191	13303253	1000	-	.	gene_id "CUFF.819"; transcript_id "AT4G26270.1"; exon_number "10"; FPKM "7.6880410632"; frac "1.000000"; conf_lo "6.711567"; conf_hi "8.664515"; cov "44.881473";
Chr4	Cufflinks	exon	13303350	13303389	1000	-	.	gene_id "CUFF.819"; transcript_id "AT4G26270.1"; exon_number "11"; FPKM "7.6880410632"; frac "1.000000"; conf_lo "6.711567"; conf_hi "8.664515"; cov "44.881473";
Chr4	Cufflinks	exon	13303504	13303550	1000	-	.	gene_id "CUFF.819"; transcript_id "AT4G26270.1"; exon_number "12"; FPKM "7.6880410632"; frac "1.000000"; conf_lo "6.711567"; conf_hi "8.664515"; cov "44.881473";
Chr4	Cufflinks	exon	13303929	13304347	1000	-	.	gene_id "CUFF.819"; transcript_id "AT4G26270.1"; exon_number "13"; FPKM "7.6880410632"; frac "1.000000"; conf_lo "6.711567"; conf_hi "8.664515"; cov "44.881473";
Chr4	Cufflinks	transcript	13304721	13305722	1	-	.	gene_id "AT4G26280"; transcript_id "AT4G26280.1"; FPKM "0.0000000000"; frac "0.000000"; conf_lo "0.000000"; conf_hi "0.000000"; cov "0.000000"; full_read_support "no";
Chr4	Cufflinks	exon	13304721	13305338	1	-	.	gene_id "AT4G26280"; transcript_id "AT4G26280.1"; exon_number "1"; FPKM "0.0000000000"; frac "0.000000"; conf_lo "0.000000"; conf_hi "0.000000"; cov "0.000000";
Chr4	Cufflinks	exon	13305396	13305722	1	-	.	gene_id "AT4G26280"; transcript_id "AT4G26280.1"; exon_number "2"; FPKM "0.0000000000"; frac "0.000000"; conf_lo "0.000000"; conf_hi "0.000000"; cov "0.000000";
Chr4	Cufflinks	transcript	13307461	13308953	1	+	.	gene_id "CUFF.820"; transcript_id "AT4G26288.1"; FPKM "0.0000000000"; frac "0.000000"; conf_lo "0.000000"; conf_hi "0.087785"; cov "0.000000"; full_read_support "no";
Chr4	Cufflinks	exon	13307461	13307840	1	+	.	gene_id "CUFF.820"; transcript_id "AT4G26288.1"; exon_number "1"; FPKM "0.0000000000"; frac "0.000000"; conf_lo "0.000000"; conf_hi "0.087785"; cov "0.000000";
Chr4	Cufflinks	exon	13307968	13308953	1	+	.	gene_id "CUFF.820"; transcript_id "AT4G26288.1"; exon_number "2"; FPKM "0.0000000000"; frac "0.000000"; conf_lo "0.000000"; conf_hi "0.087785"; cov "0.000000";
Chr4	Cufflinks	transcript	13307595	13307822	1	-	.	gene_id "AT4G26290"; transcript_id "AT4G26290.1"; FPKM "0.0000000000"; frac "0.000000"; conf_lo "0.000000"; conf_hi "0.450241"; cov "0.000000"; full_read_support "no";
Chr4	Cufflinks	exon	13307595	13307822	1	-	.	gene_id "AT4G26290"; transcript_id "AT4G26290.1"; exon_number "1"; FPKM "0.0000000000"; frac "0.000000"; conf_lo "0.000000"; conf_hi "0.450241"; cov "0.000000";
Chr4	Cufflinks	transcript	13307977	13313109	496	-	.	gene_id "CUFF.821"; transcript_id "AT4G26300.1"; FPKM "5.3441580217"; frac "0.259441"; conf_lo "4.409645"; conf_hi "6.278671"; cov "31.210882"; full_read_support "no";
Chr4	Cufflinks	exon	13307977	13308510	496	-	.	gene_id "CUFF.821"; transcript_id "AT4G26300.1"; exon_number "1"; FPKM "5.3441580217"; frac "0.259441"; conf_lo "4.409645"; conf_hi "6.278671"; cov "31.210882";
Chr4	Cufflinks	exon	13308624	13308722	496	-	.	gene_id "CUFF.821"; transcript_id "AT4G26300.1"; exon_number "2"; FPKM "5.3441580217"; frac "0.259441"; conf_lo "4.409645"; conf_hi "6.278671"; cov "31.210882";
Chr4	Cufflinks	exon	13308817	13308885	496	-	.	gene_id "CUFF.821"; transcript_id "AT4G26300.1"; exon_number "3"; FPKM "5.3441580217"; frac "0.259441"; conf_lo "4.409645"; conf_hi "6.278671"; cov "31.210882";
Chr4	Cufflinks	exon	13309271	13309360	496	-	.	gene_id "CUFF.821"; transcript_id "AT4G26300.1"; exon_number "4"; FPKM "5.3441580217"; frac "0.259441"; conf_lo "4.409645"; conf_hi "6.278671"; cov "31.210882";
Chr4	Cufflinks	exon	13309442	13309511	496	-	.	gene_id "CUFF.821"; transcript_id "AT4G26300.1"; exon_number "5"; FPKM "5.3441580217"; frac "0.259441"; conf_lo "4.409645"; conf_hi "6.278671"; cov "31.210882";
Chr4	Cufflinks	exon	13309694	13309763	496	-	.	gene_id "CUFF.821"; transcript_id "AT4G26300.1"; exon_number "6"; FPKM "5.3441580217"; frac "0.259441"; conf_lo "4.409645"; conf_hi "6.278671"; cov "31.210882";
Chr4	Cufflinks	exon	13309869	13310055	496	-	.	gene_id "CUFF.821"; transcript_id "AT4G26300.1"; exon_number "7"; FPKM "5.3441580217"; frac "0.259441"; conf_lo "4.409645"; conf_hi "6.278671"; cov "31.210882";
Chr4	Cufflinks	exon	13310159	13310243	496	-	.	gene_id "CUFF.821"; transcript_id "AT4G26300.1"; exon_number "8"; FPKM "5.3441580217"; frac "0.259441"; conf_lo "4.409645"; conf_hi "6.278671"; cov "31.210882";
Chr4	Cufflinks	exon	13310414	13310592	496	-	.	gene_id "CUFF.821"; transcript_id "AT4G26300.1"; exon_number "9"; FPKM "5.3441580217"; frac "0.259441"; conf_lo "4.409645"; conf_hi "6.278671"; cov "31.210882";
Chr4	Cufflinks	exon	13310693	13310797	496	-	.	gene_id "CUFF.821"; transcript_id "AT4G26300.1"; exon_number "10"; FPKM "5.3441580217"; frac "0.259441"; conf_lo "4.409645"; conf_hi "6.278671"; cov "31.210882";
Chr4	Cufflinks	exon	13310911	13310994	496	-	.	gene_id "CUFF.821"; transcript_id "AT4G26300.1"; exon_number "11"; FPKM "5.3441580217"; frac "0.259441"; conf_lo "4.409645"; conf_hi "6.278671"; cov "31.210882";
Chr4	Cufflinks	exon	13311124	13311204	496	-	.	gene_id "CUFF.821"; transcript_id "AT4G26300.1"; exon_number "12"; FPKM "5.3441580217"; frac "0.259441"; conf_lo "4.409645"; conf_hi "6.278671"; cov "31.210882";
Chr4	Cufflinks	exon	13311312	13311527	496	-	.	gene_id "CUFF.821"; transcript_id "AT4G26300.1"; exon_number "13"; FPKM "5.3441580217"; frac "0.259441"; conf_lo "4.409645"; conf_hi "6.278671"; cov "31.210882";
Chr4	Cufflinks	exon	13311617	13311718	496	-	.	gene_id "CUFF.821"; transcript_id "AT4G26300.1"; exon_number "14"; FPKM "5.3441580217"; frac "0.259441"; conf_lo "4.409645"; conf_hi "6.278671"; cov "31.210882";
Chr4	Cufflinks	exon	13311797	13311872	496	-	.	gene_id "CUFF.821"; transcript_id "AT4G26300.1"; exon_number "15"; FPKM "5.3441580217"; frac "0.259441"; conf_lo "4.409645"; conf_hi "6.278671"; cov "31.210882";
Chr4	Cufflinks	exon	13311970	13312109	496	-	.	gene_id "CUFF.821"; transcript_id "AT4G26300.1"; exon_number "16"; FPKM "5.3441580217"; frac "0.259441"; conf_lo "4.409645"; conf_hi "6.278671"; cov "31.210882";
Chr4	Cufflinks	exon	13312196	13312270	496	-	.	gene_id "CUFF.821"; transcript_id "AT4G26300.1"; exon_number "17"; FPKM "5.3441580217"; frac "0.259441"; conf_lo "4.409645"; conf_hi "6.278671"; cov "31.210882";
Chr4	Cufflinks	exon	13313020	13313109	496	-	.	gene_id "CUFF.821"; transcript_id "AT4G26300.1"; exon_number "18"; FPKM "5.3441580217"; frac "0.259441"; conf_lo "4.409645"; conf_hi "6.278671"; cov "31.210882";
Chr4	Cufflinks	transcript	13308238	13312807	1000	-	.	gene_id "CUFF.821"; transcript_id "CUFF.821.2"; FPKM "10.7560063923"; frac "0.474927"; conf_lo "9.443752"; conf_hi "12.068261"; cov "62.817088"; full_read_support "yes";
Chr4	Cufflinks	exon	13308238	13308510	1000	-	.	gene_id "CUFF.821"; transcript_id "CUFF.821.2"; exon_number "1"; FPKM "10.7560063923"; frac "0.474927"; conf_lo "9.443752"; conf_hi "12.068261"; cov "62.817088";
Chr4	Cufflinks	exon	13308624	13308722	1000	-	.	gene_id "CUFF.821"; transcript_id "CUFF.821.2"; exon_number "2"; FPKM "10.7560063923"; frac "0.474927"; conf_lo "9.443752"; conf_hi "12.068261"; cov "62.817088";
Chr4	Cufflinks	exon	13308817	13308885	1000	-	.	gene_id "CUFF.821"; transcript_id "CUFF.821.2"; exon_number "3"; FPKM "10.7560063923"; frac "0.474927"; conf_lo "9.443752"; conf_hi "12.068261"; cov "62.817088";
Chr4	Cufflinks	exon	13309271	13309360	1000	-	.	gene_id "CUFF.821"; transcript_id "CUFF.821.2"; exon_number "4"; FPKM "10.7560063923"; frac "0.474927"; conf_lo "9.443752"; conf_hi "12.068261"; cov "62.817088";
Chr4	Cufflinks	exon	13309442	13309511	1000	-	.	gene_id "CUFF.821"; transcript_id "CUFF.821.2"; exon_number "5"; FPKM "10.7560063923"; frac "0.474927"; conf_lo "9.443752"; conf_hi "12.068261"; cov "62.817088";
Chr4	Cufflinks	exon	13309694	13309763	1000	-	.	gene_id "CUFF.821"; transcript_id "CUFF.821.2"; exon_number "6"; FPKM "10.7560063923"; frac "0.474927"; conf_lo "9.443752"; conf_hi "12.068261"; cov "62.817088";
Chr4	Cufflinks	exon	13309869	13310055	1000	-	.	gene_id "CUFF.821"; transcript_id "CUFF.821.2"; exon_number "7"; FPKM "10.7560063923"; frac "0.474927"; conf_lo "9.443752"; conf_hi "12.068261"; cov "62.817088";
Chr4	Cufflinks	exon	13310159	13310243	1000	-	.	gene_id "CUFF.821"; transcript_id "CUFF.821.2"; exon_number "8"; FPKM "10.7560063923"; frac "0.474927"; conf_lo "9.443752"; conf_hi "12.068261"; cov "62.817088";
Chr4	Cufflinks	exon	13310414	13310592	1000	-	.	gene_id "CUFF.821"; transcript_id "CUFF.821.2"; exon_number "9"; FPKM "10.7560063923"; frac "0.474927"; conf_lo "9.443752"; conf_hi "12.068261"; cov "62.817088";
Chr4	Cufflinks	exon	13310693	13310797	1000	-	.	gene_id "CUFF.821"; transcript_id "CUFF.821.2"; exon_number "10"; FPKM "10.7560063923"; frac "0.474927"; conf_lo "9.443752"; conf_hi "12.068261"; cov "62.817088";
Chr4	Cufflinks	exon	13310911	13310994	1000	-	.	gene_id "CUFF.821"; transcript_id "CUFF.821.2"; exon_number "11"; FPKM "10.7560063923"; frac "0.474927"; conf_lo "9.443752"; conf_hi "12.068261"; cov "62.817088";
Chr4	Cufflinks	exon	13311124	13311204	1000	-	.	gene_id "CUFF.821"; transcript_id "CUFF.821.2"; exon_number "12"; FPKM "10.7560063923"; frac "0.474927"; conf_lo "9.443752"; conf_hi "12.068261"; cov "62.817088";
Chr4	Cufflinks	exon	13311312	13311527	1000	-	.	gene_id "CUFF.821"; transcript_id "CUFF.821.2"; exon_number "13"; FPKM "10.7560063923"; frac "0.474927"; conf_lo "9.443752"; conf_hi "12.068261"; cov "62.817088";
Chr4	Cufflinks	exon	13311617	13311718	1000	-	.	gene_id "CUFF.821"; transcript_id "CUFF.821.2"; exon_number "14"; FPKM "10.7560063923"; frac "0.474927"; conf_lo "9.443752"; conf_hi "12.068261"; cov "62.817088";
Chr4	Cufflinks	exon	13311797	13311872	1000	-	.	gene_id "CUFF.821"; transcript_id "CUFF.821.2"; exon_number "15"; FPKM "10.7560063923"; frac "0.474927"; conf_lo "9.443752"; conf_hi "12.068261"; cov "62.817088";
Chr4	Cufflinks	exon	13311970	13312109	1000	-	.	gene_id "CUFF.821"; transcript_id "CUFF.821.2"; exon_number "16"; FPKM "10.7560063923"; frac "0.474927"; conf_lo "9.443752"; conf_hi "12.068261"; cov "62.817088";
Chr4	Cufflinks	exon	13312196	13312266	1000	-	.	gene_id "CUFF.821"; transcript_id "CUFF.821.2"; exon_number "17"; FPKM "10.7560063923"; frac "0.474927"; conf_lo "9.443752"; conf_hi "12.068261"; cov "62.817088";
Chr4	Cufflinks	exon	13312648	13312807	1000	-	.	gene_id "CUFF.821"; transcript_id "CUFF.821.2"; exon_number "18"; FPKM "10.7560063923"; frac "0.474927"; conf_lo "9.443752"; conf_hi "12.068261"; cov "62.817088";
Chr4	Cufflinks	transcript	13308238	13312807	558	-	.	gene_id "CUFF.821"; transcript_id "CUFF.821.3"; FPKM "6.0037188932"; frac "0.265632"; conf_lo "4.932748"; conf_hi "7.074690"; cov "35.062841"; full_read_support "yes";
Chr4	Cufflinks	exon	13308238	13308510	558	-	.	gene_id "CUFF.821"; transcript_id "CUFF.821.3"; exon_number "1"; FPKM "6.0037188932"; frac "0.265632"; conf_lo "4.932748"; conf_hi "7.074690"; cov "35.062841";
Chr4	Cufflinks	exon	13308624	13308722	558	-	.	gene_id "CUFF.821"; transcript_id "CUFF.821.3"; exon_number "2"; FPKM "6.0037188932"; frac "0.265632"; conf_lo "4.932748"; conf_hi "7.074690"; cov "35.062841";
Chr4	Cufflinks	exon	13308817	13308885	558	-	.	gene_id "CUFF.821"; transcript_id "CUFF.821.3"; exon_number "3"; FPKM "6.0037188932"; frac "0.265632"; conf_lo "4.932748"; conf_hi "7.074690"; cov "35.062841";
Chr4	Cufflinks	exon	13309271	13309360	558	-	.	gene_id "CUFF.821"; transcript_id "CUFF.821.3"; exon_number "4"; FPKM "6.0037188932"; frac "0.265632"; conf_lo "4.932748"; conf_hi "7.074690"; cov "35.062841";
Chr4	Cufflinks	exon	13309442	13309511	558	-	.	gene_id "CUFF.821"; transcript_id "CUFF.821.3"; exon_number "5"; FPKM "6.0037188932"; frac "0.265632"; conf_lo "4.932748"; conf_hi "7.074690"; cov "35.062841";
Chr4	Cufflinks	exon	13309694	13309763	558	-	.	gene_id "CUFF.821"; transcript_id "CUFF.821.3"; exon_number "6"; FPKM "6.0037188932"; frac "0.265632"; conf_lo "4.932748"; conf_hi "7.074690"; cov "35.062841";
Chr4	Cufflinks	exon	13309869	13310055	558	-	.	gene_id "CUFF.821"; transcript_id "CUFF.821.3"; exon_number "7"; FPKM "6.0037188932"; frac "0.265632"; conf_lo "4.932748"; conf_hi "7.074690"; cov "35.062841";
Chr4	Cufflinks	exon	13310159	13310243	558	-	.	gene_id "CUFF.821"; transcript_id "CUFF.821.3"; exon_number "8"; FPKM "6.0037188932"; frac "0.265632"; conf_lo "4.932748"; conf_hi "7.074690"; cov "35.062841";
Chr4	Cufflinks	exon	13310414	13310592	558	-	.	gene_id "CUFF.821"; transcript_id "CUFF.821.3"; exon_number "9"; FPKM "6.0037188932"; frac "0.265632"; conf_lo "4.932748"; conf_hi "7.074690"; cov "35.062841";
Chr4	Cufflinks	exon	13310693	13310797	558	-	.	gene_id "CUFF.821"; transcript_id "CUFF.821.3"; exon_number "10"; FPKM "6.0037188932"; frac "0.265632"; conf_lo "4.932748"; conf_hi "7.074690"; cov "35.062841";
Chr4	Cufflinks	exon	13310911	13310994	558	-	.	gene_id "CUFF.821"; transcript_id "CUFF.821.3"; exon_number "11"; FPKM "6.0037188932"; frac "0.265632"; conf_lo "4.932748"; conf_hi "7.074690"; cov "35.062841";
Chr4	Cufflinks	exon	13311124	13311204	558	-	.	gene_id "CUFF.821"; transcript_id "CUFF.821.3"; exon_number "12"; FPKM "6.0037188932"; frac "0.265632"; conf_lo "4.932748"; conf_hi "7.074690"; cov "35.062841";
Chr4	Cufflinks	exon	13311312	13311527	558	-	.	gene_id "CUFF.821"; transcript_id "CUFF.821.3"; exon_number "13"; FPKM "6.0037188932"; frac "0.265632"; conf_lo "4.932748"; conf_hi "7.074690"; cov "35.062841";
Chr4	Cufflinks	exon	13311617	13311718	558	-	.	gene_id "CUFF.821"; transcript_id "CUFF.821.3"; exon_number "14"; FPKM "6.0037188932"; frac "0.265632"; conf_lo "4.932748"; conf_hi "7.074690"; cov "35.062841";
Chr4	Cufflinks	exon	13311797	13311872	558	-	.	gene_id "CUFF.821"; transcript_id "CUFF.821.3"; exon_number "15"; FPKM "6.0037188932"; frac "0.265632"; conf_lo "4.932748"; conf_hi "7.074690"; cov "35.062841";
Chr4	Cufflinks	exon	13311970	13312109	558	-	.	gene_id "CUFF.821"; transcript_id "CUFF.821.3"; exon_number "16"; FPKM "6.0037188932"; frac "0.265632"; conf_lo "4.932748"; conf_hi "7.074690"; cov "35.062841";
Chr4	Cufflinks	exon	13312196	13312270	558	-	.	gene_id "CUFF.821"; transcript_id "CUFF.821.3"; exon_number "17"; FPKM "6.0037188932"; frac "0.265632"; conf_lo "4.932748"; conf_hi "7.074690"; cov "35.062841";
Chr4	Cufflinks	exon	13312648	13312807	558	-	.	gene_id "CUFF.821"; transcript_id "CUFF.821.3"; exon_number "18"; FPKM "6.0037188932"; frac "0.265632"; conf_lo "4.932748"; conf_hi "7.074690"; cov "35.062841";
Chr4	Cufflinks	transcript	13313770	13316116	1000	-	.	gene_id "CUFF.822"; transcript_id "AT4G26310.1"; FPKM "8.9457319025"; frac "1.000000"; conf_lo "7.428364"; conf_hi "10.463100"; cov "52.240085"; full_read_support "yes";
Chr4	Cufflinks	exon	13313770	13314018	1000	-	.	gene_id "CUFF.822"; transcript_id "AT4G26310.1"; exon_number "1"; FPKM "8.9457319025"; frac "1.000000"; conf_lo "7.428364"; conf_hi "10.463100"; cov "52.240085";
Chr4	Cufflinks	exon	13314116	13314183	1000	-	.	gene_id "CUFF.822"; transcript_id "AT4G26310.1"; exon_number "2"; FPKM "8.9457319025"; frac "1.000000"; conf_lo "7.428364"; conf_hi "10.463100"; cov "52.240085";
Chr4	Cufflinks	exon	13314309	13314348	1000	-	.	gene_id "CUFF.822"; transcript_id "AT4G26310.1"; exon_number "3"; FPKM "8.9457319025"; frac "1.000000"; conf_lo "7.428364"; conf_hi "10.463100"; cov "52.240085";
Chr4	Cufflinks	exon	13314526	13314649	1000	-	.	gene_id "CUFF.822"; transcript_id "AT4G26310.1"; exon_number "4"; FPKM "8.9457319025"; frac "1.000000"; conf_lo "7.428364"; conf_hi "10.463100"; cov "52.240085";
Chr4	Cufflinks	exon	13314838	13314905	1000	-	.	gene_id "CUFF.822"; transcript_id "AT4G26310.1"; exon_number "5"; FPKM "8.9457319025"; frac "1.000000"; conf_lo "7.428364"; conf_hi "10.463100"; cov "52.240085";
Chr4	Cufflinks	exon	13315015	13315081	1000	-	.	gene_id "CUFF.822"; transcript_id "AT4G26310.1"; exon_number "6"; FPKM "8.9457319025"; frac "1.000000"; conf_lo "7.428364"; conf_hi "10.463100"; cov "52.240085";
Chr4	Cufflinks	exon	13315234	13315303	1000	-	.	gene_id "CUFF.822"; transcript_id "AT4G26310.1"; exon_number "7"; FPKM "8.9457319025"; frac "1.000000"; conf_lo "7.428364"; conf_hi "10.463100"; cov "52.240085";
Chr4	Cufflinks	exon	13315420	13315470	1000	-	.	gene_id "CUFF.822"; transcript_id "AT4G26310.1"; exon_number "8"; FPKM "8.9457319025"; frac "1.000000"; conf_lo "7.428364"; conf_hi "10.463100"; cov "52.240085";
Chr4	Cufflinks	exon	13315563	13315576	1000	-	.	gene_id "CUFF.822"; transcript_id "AT4G26310.1"; exon_number "9"; FPKM "8.9457319025"; frac "1.000000"; conf_lo "7.428364"; conf_hi "10.463100"; cov "52.240085";
Chr4	Cufflinks	exon	13315665	13315695	1000	-	.	gene_id "CUFF.822"; transcript_id "AT4G26310.1"; exon_number "10"; FPKM "8.9457319025"; frac "1.000000"; conf_lo "7.428364"; conf_hi "10.463100"; cov "52.240085";
Chr4	Cufflinks	exon	13315836	13316116	1000	-	.	gene_id "CUFF.822"; transcript_id "AT4G26310.1"; exon_number "11"; FPKM "8.9457319025"; frac "1.000000"; conf_lo "7.428364"; conf_hi "10.463100"; cov "52.240085";
Chr4	Cufflinks	transcript	13313777	13316238	1	-	.	gene_id "CUFF.822"; transcript_id "AT4G26310.2"; FPKM "0.0000000000"; frac "0.000000"; conf_lo "0.000000"; conf_hi "0.099242"; cov "0.000000"; full_read_support "no";
Chr4	Cufflinks	exon	13313777	13314018	1	-	.	gene_id "CUFF.822"; transcript_id "AT4G26310.2"; exon_number "1"; FPKM "0.0000000000"; frac "0.000000"; conf_lo "0.000000"; conf_hi "0.099242"; cov "0.000000";
Chr4	Cufflinks	exon	13314116	13314236	1	-	.	gene_id "CUFF.822"; transcript_id "AT4G26310.2"; exon_number "2"; FPKM "0.0000000000"; frac "0.000000"; conf_lo "0.000000"; conf_hi "0.099242"; cov "0.000000";
Chr4	Cufflinks	exon	13314309	13314348	1	-	.	gene_id "CUFF.822"; transcript_id "AT4G26310.2"; exon_number "3"; FPKM "0.0000000000"; frac "0.000000"; conf_lo "0.000000"; conf_hi "0.099242"; cov "0.000000";
Chr4	Cufflinks	exon	13314526	13314649	1	-	.	gene_id "CUFF.822"; transcript_id "AT4G26310.2"; exon_number "4"; FPKM "0.0000000000"; frac "0.000000"; conf_lo "0.000000"; conf_hi "0.099242"; cov "0.000000";
Chr4	Cufflinks	exon	13314838	13314905	1	-	.	gene_id "CUFF.822"; transcript_id "AT4G26310.2"; exon_number "5"; FPKM "0.0000000000"; frac "0.000000"; conf_lo "0.000000"; conf_hi "0.099242"; cov "0.000000";
Chr4	Cufflinks	exon	13315015	13315081	1	-	.	gene_id "CUFF.822"; transcript_id "AT4G26310.2"; exon_number "6"; FPKM "0.0000000000"; frac "0.000000"; conf_lo "0.000000"; conf_hi "0.099242"; cov "0.000000";
Chr4	Cufflinks	exon	13315234	13315303	1	-	.	gene_id "CUFF.822"; transcript_id "AT4G26310.2"; exon_number "7"; FPKM "0.0000000000"; frac "0.000000"; conf_lo "0.000000"; conf_hi "0.099242"; cov "0.000000";
Chr4	Cufflinks	exon	13315420	13315470	1	-	.	gene_id "CUFF.822"; transcript_id "AT4G26310.2"; exon_number "8"; FPKM "0.0000000000"; frac "0.000000"; conf_lo "0.000000"; conf_hi "0.099242"; cov "0.000000";
Chr4	Cufflinks	exon	13315563	13315576	1	-	.	gene_id "CUFF.822"; transcript_id "AT4G26310.2"; exon_number "9"; FPKM "0.0000000000"; frac "0.000000"; conf_lo "0.000000"; conf_hi "0.099242"; cov "0.000000";
Chr4	Cufflinks	exon	13315665	13315695	1	-	.	gene_id "CUFF.822"; transcript_id "AT4G26310.2"; exon_number "10"; FPKM "0.0000000000"; frac "0.000000"; conf_lo "0.000000"; conf_hi "0.099242"; cov "0.000000";
Chr4	Cufflinks	exon	13315836	13316238	1	-	.	gene_id "CUFF.822"; transcript_id "AT4G26310.2"; exon_number "11"; FPKM "0.0000000000"; frac "0.000000"; conf_lo "0.000000"; conf_hi "0.099242"; cov "0.000000";
Chr4	Cufflinks	transcript	13317100	13317470	1000	-	.	gene_id "AT4G26320"; transcript_id "AT4G26320.1"; FPKM "17.9293504766"; frac "1.000000"; conf_lo "13.256989"; conf_hi "22.601712"; cov "104.765316"; full_read_support "yes";
Chr4	Cufflinks	exon	13317100	13317470	1000	-	.	gene_id "AT4G26320"; transcript_id "AT4G26320.1"; exon_number "1"; FPKM "17.9293504766"; frac "1.000000"; conf_lo "13.256989"; conf_hi "22.601712"; cov "104.765316";
Chr4	Cufflinks	transcript	13320408	13323461	1000	+	.	gene_id "CUFF.823"; transcript_id "AT4G26330.1"; FPKM "0.0753196481"; frac "1.000000"; conf_lo "0.000000"; conf_hi "0.178900"; cov "0.440230"; full_read_support "no";
Chr4	Cufflinks	exon	13320408	13320543	1000	+	.	gene_id "CUFF.823"; transcript_id "AT4G26330.1"; exon_number "1"; FPKM "0.0753196481"; frac "1.000000"; conf_lo "0.000000"; conf_hi "0.178900"; cov "0.440230";
Chr4	Cufflinks	exon	13320730	13320895	1000	+	.	gene_id "CUFF.823"; transcript_id "AT4G26330.1"; exon_number "2"; FPKM "0.0753196481"; frac "1.000000"; conf_lo "0.000000"; conf_hi "0.178900"; cov "0.440230";
Chr4	Cufflinks	exon	13320939	13321647	1000	+	.	gene_id "CUFF.823"; transcript_id "AT4G26330.1"; exon_number "3"; FPKM "0.0753196481"; frac "1.000000"; conf_lo "0.000000"; conf_hi "0.178900"; cov "0.440230";
Chr4	Cufflinks	exon	13321752	13321819	1000	+	.	gene_id "CUFF.823"; transcript_id "AT4G26330.1"; exon_number "4"; FPKM "0.0753196481"; frac "1.000000"; conf_lo "0.000000"; conf_hi "0.178900"; cov "0.440230";
Chr4	Cufflinks	exon	13321957	13322205	1000	+	.	gene_id "CUFF.823"; transcript_id "AT4G26330.1"; exon_number "5"; FPKM "0.0753196481"; frac "1.000000"; conf_lo "0.000000"; conf_hi "0.178900"; cov "0.440230";
Chr4	Cufflinks	exon	13322306	13322420	1000	+	.	gene_id "CUFF.823"; transcript_id "AT4G26330.1"; exon_number "6"; FPKM "0.0753196481"; frac "1.000000"; conf_lo "0.000000"; conf_hi "0.178900"; cov "0.440230";
Chr4	Cufflinks	exon	13322582	13322795	1000	+	.	gene_id "CUFF.823"; transcript_id "AT4G26330.1"; exon_number "7"; FPKM "0.0753196481"; frac "1.000000"; conf_lo "0.000000"; conf_hi "0.178900"; cov "0.440230";
Chr4	Cufflinks	exon	13322878	13323461	1000	+	.	gene_id "CUFF.823"; transcript_id "AT4G26330.1"; exon_number "8"; FPKM "0.0753196481"; frac "1.000000"; conf_lo "0.000000"; conf_hi "0.178900"; cov "0.440230";
Chr4	Cufflinks	transcript	13324130	13325590	1	+	.	gene_id "AT4G26340"; transcript_id "AT4G26340.1"; FPKM "0.0000000000"; frac "0.000000"; conf_lo "0.000000"; conf_hi "0.000000"; cov "0.000000"; full_read_support "no";
Chr4	Cufflinks	exon	13324130	13324966	1	+	.	gene_id "AT4G26340"; transcript_id "AT4G26340.1"; exon_number "1"; FPKM "0.0000000000"; frac "0.000000"; conf_lo "0.000000"; conf_hi "0.000000"; cov "0.000000";
Chr4	Cufflinks	exon	13325051	13325185	1	+	.	gene_id "AT4G26340"; transcript_id "AT4G26340.1"; exon_number "2"; FPKM "0.0000000000"; frac "0.000000"; conf_lo "0.000000"; conf_hi "0.000000"; cov "0.000000";
Chr4	Cufflinks	exon	13325272	13325590	1	+	.	gene_id "AT4G26340"; transcript_id "AT4G26340.1"; exon_number "3"; FPKM "0.0000000000"; frac "0.000000"; conf_lo "0.000000"; conf_hi "0.000000"; cov "0.000000";
Chr4	Cufflinks	transcript	13326853	13328315	1	+	.	gene_id "AT4G26350"; transcript_id "AT4G26350.1"; FPKM "0.0000000000"; frac "0.000000"; conf_lo "0.000000"; conf_hi "0.000000"; cov "0.000000"; full_read_support "no";
Chr4	Cufflinks	exon	13326853	13327719	1	+	.	gene_id "AT4G26350"; transcript_id "AT4G26350.1"; exon_number "1"; FPKM "0.0000000000"; frac "0.000000"; conf_lo "0.000000"; conf_hi "0.000000"; cov "0.000000";
Chr4	Cufflinks	exon	13327799	13327933	1	+	.	gene_id "AT4G26350"; transcript_id "AT4G26350.1"; exon_number "2"; FPKM "0.0000000000"; frac "0.000000"; conf_lo "0.000000"; conf_hi "0.000000"; cov "0.000000";
Chr4	Cufflinks	exon	13328022	13328315	1	+	.	gene_id "AT4G26350"; transcript_id "AT4G26350.1"; exon_number "3"; FPKM "0.0000000000"; frac "0.000000"; conf_lo "0.000000"; conf_hi "0.000000"; cov "0.000000";
Chr4	Cufflinks	transcript	13328763	13332375	1000	-	.	gene_id "AT4G26360"; transcript_id "AT4G26360.1"; FPKM "0.0300478125"; frac "1.000000"; conf_lo "0.000000"; conf_hi "0.072601"; cov "0.173283"; full_read_support "yes";
Chr4	Cufflinks	exon	13328763	13332375	1000	-	.	gene_id "AT4G26360"; transcript_id "AT4G26360.1"; exon_number "1"; FPKM "0.0300478125"; frac "1.000000"; conf_lo "0.000000"; conf_hi "0.072601"; cov "0.173283";
Chr4	Cufflinks	transcript	13332834	13332911	1	-	.	gene_id "AT4G26365"; transcript_id "AT4G26365.1"; FPKM "0.0000000000"; frac "0.000000"; conf_lo "0.000000"; conf_hi "0.000000"; cov "0.000000"; full_read_support "no";
Chr4	Cufflinks	exon	13332834	13332911	1	-	.	gene_id "AT4G26365"; transcript_id "AT4G26365.1"; exon_number "1"; FPKM "0.0000000000"; frac "0.000000"; conf_lo "0.000000"; conf_hi "0.000000"; cov "0.000000";
Chr4	Cufflinks	transcript	13333724	13336230	1000	-	.	gene_id "CUFF.824"; transcript_id "AT4G26370.1"; FPKM "30.4061909611"; frac "1.000000"; conf_lo "27.748602"; conf_hi "33.063780"; cov "177.464052"; full_read_support "yes";
Chr4	Cufflinks	exon	13333724	13334236	1000	-	.	gene_id "CUFF.824"; transcript_id "AT4G26370.1"; exon_number "1"; FPKM "30.4061909611"; frac "1.000000"; conf_lo "27.748602"; conf_hi "33.063780"; cov "177.464052";
Chr4	Cufflinks	exon	13334338	13334436	1000	-	.	gene_id "CUFF.824"; transcript_id "AT4G26370.1"; exon_number "2"; FPKM "30.4061909611"; frac "1.000000"; conf_lo "27.748602"; conf_hi "33.063780"; cov "177.464052";
Chr4	Cufflinks	exon	13334707	13334794	1000	-	.	gene_id "CUFF.824"; transcript_id "AT4G26370.1"; exon_number "3"; FPKM "30.4061909611"; frac "1.000000"; conf_lo "27.748602"; conf_hi "33.063780"; cov "177.464052";
Chr4	Cufflinks	exon	13334887	13334941	1000	-	.	gene_id "CUFF.824"; transcript_id "AT4G26370.1"; exon_number "4"; FPKM "30.4061909611"; frac "1.000000"; conf_lo "27.748602"; conf_hi "33.063780"; cov "177.464052";
Chr4	Cufflinks	exon	13335079	13335213	1000	-	.	gene_id "CUFF.824"; transcript_id "AT4G26370.1"; exon_number "5"; FPKM "30.4061909611"; frac "1.000000"; conf_lo "27.748602"; conf_hi "33.063780"; cov "177.464052";
Chr4	Cufflinks	exon	13335379	13335455	1000	-	.	gene_id "CUFF.824"; transcript_id "AT4G26370.1"; exon_number "6"; FPKM "30.4061909611"; frac "1.000000"; conf_lo "27.748602"; conf_hi "33.063780"; cov "177.464052";
Chr4	Cufflinks	exon	13335840	13336230	1000	-	.	gene_id "CUFF.824"; transcript_id "AT4G26370.1"; exon_number "7"; FPKM "30.4061909611"; frac "1.000000"; conf_lo "27.748602"; conf_hi "33.063780"; cov "177.464052";
Chr4	Cufflinks	transcript	13333724	13336230	1	-	.	gene_id "CUFF.824"; transcript_id "AT4G26370.2"; FPKM "0.0000000000"; frac "0.000000"; conf_lo "0.000000"; conf_hi "0.073357"; cov "0.000000"; full_read_support "yes";
Chr4	Cufflinks	exon	13333724	13334436	1	-	.	gene_id "CUFF.824"; transcript_id "AT4G26370.2"; exon_number "1"; FPKM "0.0000000000"; frac "0.000000"; conf_lo "0.000000"; conf_hi "0.073357"; cov "0.000000";
Chr4	Cufflinks	exon	13334707	13334794	1	-	.	gene_id "CUFF.824"; transcript_id "AT4G26370.2"; exon_number "2"; FPKM "0.0000000000"; frac "0.000000"; conf_lo "0.000000"; conf_hi "0.073357"; cov "0.000000";
Chr4	Cufflinks	exon	13334887	13335213	1	-	.	gene_id "CUFF.824"; transcript_id "AT4G26370.2"; exon_number "3"; FPKM "0.0000000000"; frac "0.000000"; conf_lo "0.000000"; conf_hi "0.073357"; cov "0.000000";
Chr4	Cufflinks	exon	13335379	13335455	1	-	.	gene_id "CUFF.824"; transcript_id "AT4G26370.2"; exon_number "4"; FPKM "0.0000000000"; frac "0.000000"; conf_lo "0.000000"; conf_hi "0.073357"; cov "0.000000";
Chr4	Cufflinks	exon	13335840	13336230	1	-	.	gene_id "CUFF.824"; transcript_id "AT4G26370.2"; exon_number "5"; FPKM "0.0000000000"; frac "0.000000"; conf_lo "0.000000"; conf_hi "0.073357"; cov "0.000000";
Chr4	Cufflinks	transcript	13336337	13336410	1	-	.	gene_id "AT4G26375"; transcript_id "AT4G26375.1"; FPKM "0.0000000000"; frac "0.000000"; conf_lo "0.000000"; conf_hi "0.000000"; cov "0.000000"; full_read_support "no";
Chr4	Cufflinks	exon	13336337	13336410	1	-	.	gene_id "AT4G26375"; transcript_id "AT4G26375.1"; exon_number "1"; FPKM "0.0000000000"; frac "0.000000"; conf_lo "0.000000"; conf_hi "0.000000"; cov "0.000000";
Chr4	Cufflinks	transcript	13338078	13341560	1000	+	.	gene_id "AT4G26380"; transcript_id "AT4G26380.1"; FPKM "0.1618376794"; frac "1.000000"; conf_lo "0.047531"; conf_hi "0.276144"; cov "0.943811"; full_read_support "no";
Chr4	Cufflinks	exon	13338078	13341034	1000	+	.	gene_id "AT4G26380"; transcript_id "AT4G26380.1"; exon_number "1"; FPKM "0.1618376794"; frac "1.000000"; conf_lo "0.047531"; conf_hi "0.276144"; cov "0.943811";
Chr4	Cufflinks	exon	13341467	13341560	1000	+	.	gene_id "AT4G26380"; transcript_id "AT4G26380.1"; exon_number "2"; FPKM "0.1618376794"; frac "1.000000"; conf_lo "0.047531"; conf_hi "0.276144"; cov "0.943811";
Chr4	Cufflinks	transcript	13341493	13341566	1	-	.	gene_id "AT4G26385"; transcript_id "AT4G26385.1"; FPKM "0.0000000000"; frac "0.000000"; conf_lo "0.000000"; conf_hi "1.387228"; cov "0.000000"; full_read_support "no";
Chr4	Cufflinks	exon	13341493	13341566	1	-	.	gene_id "AT4G26385"; transcript_id "AT4G26385.1"; exon_number "1"; FPKM "0.0000000000"; frac "0.000000"; conf_lo "0.000000"; conf_hi "1.387228"; cov "0.000000";
Chr4	Cufflinks	transcript	13342207	13344418	1	+	.	gene_id "AT4G26390"; transcript_id "AT4G26390.1"; FPKM "0.0000000000"; frac "0.000000"; conf_lo "0.000000"; conf_hi "0.000000"; cov "0.000000"; full_read_support "no";
Chr4	Cufflinks	exon	13342207	13342425	1	+	.	gene_id "AT4G26390"; transcript_id "AT4G26390.1"; exon_number "1"; FPKM "0.0000000000"; frac "0.000000"; conf_lo "0.000000"; conf_hi "0.000000"; cov "0.000000";
Chr4	Cufflinks	exon	13343057	13343518	1	+	.	gene_id "AT4G26390"; transcript_id "AT4G26390.1"; exon_number "2"; FPKM "0.0000000000"; frac "0.000000"; conf_lo "0.000000"; conf_hi "0.000000"; cov "0.000000";
Chr4	Cufflinks	exon	13343606	13344418	1	+	.	gene_id "AT4G26390"; transcript_id "AT4G26390.1"; exon_number "3"; FPKM "0.0000000000"; frac "0.000000"; conf_lo "0.000000"; conf_hi "0.000000"; cov "0.000000";
Chr4	Cufflinks	transcript	13344808	13346597	1000	-	.	gene_id "AT4G26400"; transcript_id "AT4G26400.1"; FPKM "6.7186029689"; frac "0.578757"; conf_lo "5.449064"; conf_hi "7.988141"; cov "39.220893"; full_read_support "yes";
Chr4	Cufflinks	exon	13344808	13346067	1000	-	.	gene_id "AT4G26400"; transcript_id "AT4G26400.1"; exon_number "1"; FPKM "6.7186029689"; frac "0.578757"; conf_lo "5.449064"; conf_hi "7.988141"; cov "39.220893";
Chr4	Cufflinks	exon	13346388	13346597	1000	-	.	gene_id "AT4G26400"; transcript_id "AT4G26400.1"; exon_number "2"; FPKM "6.7186029689"; frac "0.578757"; conf_lo "5.449064"; conf_hi "7.988141"; cov "39.220893";
Chr4	Cufflinks	transcript	13344848	13346574	776	-	.	gene_id "AT4G26400"; transcript_id "AT4G26400.2"; FPKM "5.2178806684"; frac "0.421243"; conf_lo "4.013601"; conf_hi "6.422160"; cov "30.460193"; full_read_support "yes";
Chr4	Cufflinks	exon	13344848	13346067	776	-	.	gene_id "AT4G26400"; transcript_id "AT4G26400.2"; exon_number "1"; FPKM "5.2178806684"; frac "0.421243"; conf_lo "4.013601"; conf_hi "6.422160"; cov "30.460193";
Chr4	Cufflinks	exon	13346405	13346574	776	-	.	gene_id "AT4G26400"; transcript_id "AT4G26400.2"; exon_number "2"; FPKM "5.2178806684"; frac "0.421243"; conf_lo "4.013601"; conf_hi "6.422160"; cov "30.460193";
Chr4	Cufflinks	transcript	13346654	13349016	1000	+	.	gene_id "CUFF.825"; transcript_id "AT4G26410.1"; FPKM "32.6342488015"; frac "1.000000"; conf_lo "29.601550"; conf_hi "35.666947"; cov "190.519539"; full_read_support "yes";
Chr4	Cufflinks	exon	13346654	13347002	1000	+	.	gene_id "CUFF.825"; transcript_id "AT4G26410.1"; exon_number "1"; FPKM "32.6342488015"; frac "1.000000"; conf_lo "29.601550"; conf_hi "35.666947"; cov "190.519539";
Chr4	Cufflinks	exon	13347495	13347561	1000	+	.	gene_id "CUFF.825"; transcript_id "AT4G26410.1"; exon_number "2"; FPKM "32.6342488015"; frac "1.000000"; conf_lo "29.601550"; conf_hi "35.666947"; cov "190.519539";
Chr4	Cufflinks	exon	13347778	13347855	1000	+	.	gene_id "CUFF.825"; transcript_id "AT4G26410.1"; exon_number "3"; FPKM "32.6342488015"; frac "1.000000"; conf_lo "29.601550"; conf_hi "35.666947"; cov "190.519539";
Chr4	Cufflinks	exon	13347988	13348040	1000	+	.	gene_id "CUFF.825"; transcript_id "AT4G26410.1"; exon_number "4"; FPKM "32.6342488015"; frac "1.000000"; conf_lo "29.601550"; conf_hi "35.666947"; cov "190.519539";
Chr4	Cufflinks	exon	13348153	13348289	1000	+	.	gene_id "CUFF.825"; transcript_id "AT4G26410.1"; exon_number "5"; FPKM "32.6342488015"; frac "1.000000"; conf_lo "29.601550"; conf_hi "35.666947"; cov "190.519539";
Chr4	Cufflinks	exon	13348377	13348441	1000	+	.	gene_id "CUFF.825"; transcript_id "AT4G26410.1"; exon_number "6"; FPKM "32.6342488015"; frac "1.000000"; conf_lo "29.601550"; conf_hi "35.666947"; cov "190.519539";
Chr4	Cufflinks	exon	13348557	13348615	1000	+	.	gene_id "CUFF.825"; transcript_id "AT4G26410.1"; exon_number "7"; FPKM "32.6342488015"; frac "1.000000"; conf_lo "29.601550"; conf_hi "35.666947"; cov "190.519539";
Chr4	Cufflinks	exon	13348702	13349016	1000	+	.	gene_id "CUFF.825"; transcript_id "AT4G26410.1"; exon_number "8"; FPKM "32.6342488015"; frac "1.000000"; conf_lo "29.601550"; conf_hi "35.666947"; cov "190.519539";
Chr4	Cufflinks	transcript	13350796	13352569	1	-	.	gene_id "CUFF.826"; transcript_id "AT4G26420.1"; FPKM "0.0000000000"; frac "0.000000"; conf_lo "0.000000"; conf_hi "0.000000"; cov "0.000000"; full_read_support "no";
Chr4	Cufflinks	exon	13350796	13351254	1	-	.	gene_id "CUFF.826"; transcript_id "AT4G26420.1"; exon_number "1"; FPKM "0.0000000000"; frac "0.000000"; conf_lo "0.000000"; conf_hi "0.000000"; cov "0.000000";
Chr4	Cufflinks	exon	13351343	13351630	1	-	.	gene_id "CUFF.826"; transcript_id "AT4G26420.1"; exon_number "2"; FPKM "0.0000000000"; frac "0.000000"; conf_lo "0.000000"; conf_hi "0.000000"; cov "0.000000";
Chr4	Cufflinks	exon	13352005	13352569	1	-	.	gene_id "CUFF.826"; transcript_id "AT4G26420.1"; exon_number "3"; FPKM "0.0000000000"; frac "0.000000"; conf_lo "0.000000"; conf_hi "0.000000"; cov "0.000000";
Chr4	Cufflinks	transcript	13350838	13352463	1	-	.	gene_id "CUFF.826"; transcript_id "AT4G26420.2"; FPKM "0.0000000000"; frac "0.000000"; conf_lo "0.000000"; conf_hi "0.000000"; cov "0.000000"; full_read_support "no";
Chr4	Cufflinks	exon	13350838	13351264	1	-	.	gene_id "CUFF.826"; transcript_id "AT4G26420.2"; exon_number "1"; FPKM "0.0000000000"; frac "0.000000"; conf_lo "0.000000"; conf_hi "0.000000"; cov "0.000000";
Chr4	Cufflinks	exon	13351343	13351630	1	-	.	gene_id "CUFF.826"; transcript_id "AT4G26420.2"; exon_number "2"; FPKM "0.0000000000"; frac "0.000000"; conf_lo "0.000000"; conf_hi "0.000000"; cov "0.000000";
Chr4	Cufflinks	exon	13352005	13352463	1	-	.	gene_id "CUFF.826"; transcript_id "AT4G26420.2"; exon_number "3"; FPKM "0.0000000000"; frac "0.000000"; conf_lo "0.000000"; conf_hi "0.000000"; cov "0.000000";
Chr4	Cufflinks	transcript	13354992	13357602	1000	+	.	gene_id "CUFF.827"; transcript_id "AT4G26430.1"; FPKM "5.3736089786"; frac "1.000000"; conf_lo "4.403935"; conf_hi "6.343283"; cov "31.383412"; full_read_support "yes";
Chr4	Cufflinks	exon	13354992	13355526	1000	+	.	gene_id "CUFF.827"; transcript_id "AT4G26430.1"; exon_number "1"; FPKM "5.3736089786"; frac "1.000000"; conf_lo "4.403935"; conf_hi "6.343283"; cov "31.383412";
Chr4	Cufflinks	exon	13355607	13355695	1000	+	.	gene_id "CUFF.827"; transcript_id "AT4G26430.1"; exon_number "2"; FPKM "5.3736089786"; frac "1.000000"; conf_lo "4.403935"; conf_hi "6.343283"; cov "31.383412";
Chr4	Cufflinks	exon	13355783	13355876	1000	+	.	gene_id "CUFF.827"; transcript_id "AT4G26430.1"; exon_number "3"; FPKM "5.3736089786"; frac "1.000000"; conf_lo "4.403935"; conf_hi "6.343283"; cov "31.383412";
Chr4	Cufflinks	exon	13355972	13356033	1000	+	.	gene_id "CUFF.827"; transcript_id "AT4G26430.1"; exon_number "4"; FPKM "5.3736089786"; frac "1.000000"; conf_lo "4.403935"; conf_hi "6.343283"; cov "31.383412";
Chr4	Cufflinks	exon	13356124	13356202	1000	+	.	gene_id "CUFF.827"; transcript_id "AT4G26430.1"; exon_number "5"; FPKM "5.3736089786"; frac "1.000000"; conf_lo "4.403935"; conf_hi "6.343283"; cov "31.383412";
Chr4	Cufflinks	exon	13356294	13356386	1000	+	.	gene_id "CUFF.827"; transcript_id "AT4G26430.1"; exon_number "6"; FPKM "5.3736089786"; frac "1.000000"; conf_lo "4.403935"; conf_hi "6.343283"; cov "31.383412";
Chr4	Cufflinks	exon	13356577	13356677	1000	+	.	gene_id "CUFF.827"; transcript_id "AT4G26430.1"; exon_number "7"; FPKM "5.3736089786"; frac "1.000000"; conf_lo "4.403935"; conf_hi "6.343283"; cov "31.383412";
Chr4	Cufflinks	exon	13356807	13356862	1000	+	.	gene_id "CUFF.827"; transcript_id "AT4G26430.1"; exon_number "8"; FPKM "5.3736089786"; frac "1.000000"; conf_lo "4.403935"; conf_hi "6.343283"; cov "31.383412";
Chr4	Cufflinks	exon	13357245	13357602	1000	+	.	gene_id "CUFF.827"; transcript_id "AT4G26430.1"; exon_number "9"; FPKM "5.3736089786"; frac "1.000000"; conf_lo "4.403935"; conf_hi "6.343283"; cov "31.383412";
Chr4	Cufflinks	transcript	13357596	13359551	1	-	.	gene_id "AT4G26440"; transcript_id "AT4G26440.1"; FPKM "0.0000000000"; frac "0.000000"; conf_lo "0.000000"; conf_hi "0.060102"; cov "0.000000"; full_read_support "no";
Chr4	Cufflinks	exon	13357596	13358127	1	-	.	gene_id "AT4G26440"; transcript_id "AT4G26440.1"; exon_number "1"; FPKM "0.0000000000"; frac "0.000000"; conf_lo "0.000000"; conf_hi "0.060102"; cov "0.000000";
Chr4	Cufflinks	exon	13358204	13358362	1	-	.	gene_id "AT4G26440"; transcript_id "AT4G26440.1"; exon_number "2"; FPKM "0.0000000000"; frac "0.000000"; conf_lo "0.000000"; conf_hi "0.060102"; cov "0.000000";
Chr4	Cufflinks	exon	13358450	13359147	1	-	.	gene_id "AT4G26440"; transcript_id "AT4G26440.1"; exon_number "3"; FPKM "0.0000000000"; frac "0.000000"; conf_lo "0.000000"; conf_hi "0.060102"; cov "0.000000";
Chr4	Cufflinks	exon	13359233	13359551	1	-	.	gene_id "AT4G26440"; transcript_id "AT4G26440.1"; exon_number "4"; FPKM "0.0000000000"; frac "0.000000"; conf_lo "0.000000"; conf_hi "0.060102"; cov "0.000000";
Chr4	Cufflinks	transcript	13361950	13365148	1000	+	.	gene_id "CUFF.828"; transcript_id "CUFF.828.1"; FPKM "9.1642003779"; frac "1.000000"; conf_lo "8.207978"; conf_hi "10.120423"; cov "53.463661"; full_read_support "yes";
Chr4	Cufflinks	exon	13361950	13362275	1000	+	.	gene_id "CUFF.828"; transcript_id "CUFF.828.1"; exon_number "1"; FPKM "9.1642003779"; frac "1.000000"; conf_lo "8.207978"; conf_hi "10.120423"; cov "53.463661";
Chr4	Cufflinks	exon	13362548	13364393	1000	+	.	gene_id "CUFF.828"; transcript_id "CUFF.828.1"; exon_number "2"; FPKM "9.1642003779"; frac "1.000000"; conf_lo "8.207978"; conf_hi "10.120423"; cov "53.463661";
Chr4	Cufflinks	exon	13364474	13364627	1000	+	.	gene_id "CUFF.828"; transcript_id "CUFF.828.1"; exon_number "3"; FPKM "9.1642003779"; frac "1.000000"; conf_lo "8.207978"; conf_hi "10.120423"; cov "53.463661";
Chr4	Cufflinks	exon	13364703	13364781	1000	+	.	gene_id "CUFF.828"; transcript_id "CUFF.828.1"; exon_number "4"; FPKM "9.1642003779"; frac "1.000000"; conf_lo "8.207978"; conf_hi "10.120423"; cov "53.463661";
Chr4	Cufflinks	exon	13364865	13365148	1000	+	.	gene_id "CUFF.828"; transcript_id "CUFF.828.1"; exon_number "5"; FPKM "9.1642003779"; frac "1.000000"; conf_lo "8.207978"; conf_hi "10.120423"; cov "53.463661";
Chr4	Cufflinks	transcript	13362556	13364935	1	+	.	gene_id "CUFF.828"; transcript_id "AT4G26450.1"; FPKM "0.0000000000"; frac "0.000000"; conf_lo "0.000000"; conf_hi "0.052768"; cov "0.000000"; full_read_support "yes";
Chr4	Cufflinks	exon	13362556	13364393	1	+	.	gene_id "CUFF.828"; transcript_id "AT4G26450.1"; exon_number "1"; FPKM "0.0000000000"; frac "0.000000"; conf_lo "0.000000"; conf_hi "0.052768"; cov "0.000000";
Chr4	Cufflinks	exon	13364474	13364627	1	+	.	gene_id "CUFF.828"; transcript_id "AT4G26450.1"; exon_number "2"; FPKM "0.0000000000"; frac "0.000000"; conf_lo "0.000000"; conf_hi "0.052768"; cov "0.000000";
Chr4	Cufflinks	exon	13364703	13364781	1	+	.	gene_id "CUFF.828"; transcript_id "AT4G26450.1"; exon_number "3"; FPKM "0.0000000000"; frac "0.000000"; conf_lo "0.000000"; conf_hi "0.052768"; cov "0.000000";
Chr4	Cufflinks	exon	13364865	13364935	1	+	.	gene_id "CUFF.828"; transcript_id "AT4G26450.1"; exon_number "4"; FPKM "0.0000000000"; frac "0.000000"; conf_lo "0.000000"; conf_hi "0.052768"; cov "0.000000";
Chr4	Cufflinks	transcript	13365368	13367497	1000	+	.	gene_id "AT4G26455"; transcript_id "AT4G26455.1"; FPKM "4.5029597859"; frac "1.000000"; conf_lo "3.744972"; conf_hi "5.260947"; cov "26.271737"; full_read_support "yes";
Chr4	Cufflinks	exon	13365368	13366619	1000	+	.	gene_id "AT4G26455"; transcript_id "AT4G26455.1"; exon_number "1"; FPKM "4.5029597859"; frac "1.000000"; conf_lo "3.744972"; conf_hi "5.260947"; cov "26.271737";
Chr4	Cufflinks	exon	13366798	13367497	1000	+	.	gene_id "AT4G26455"; transcript_id "AT4G26455.1"; exon_number "2"; FPKM "4.5029597859"; frac "1.000000"; conf_lo "3.744972"; conf_hi "5.260947"; cov "26.271737";
Chr4	Cufflinks	transcript	13367645	13368629	1	-	.	gene_id "AT4G26466"; transcript_id "AT4G26466.1"; FPKM "0.0000000000"; frac "0.000000"; conf_lo "0.000000"; conf_hi "0.000000"; cov "0.000000"; full_read_support "no";
Chr4	Cufflinks	exon	13367645	13368009	1	-	.	gene_id "AT4G26466"; transcript_id "AT4G26466.1"; exon_number "1"; FPKM "0.0000000000"; frac "0.000000"; conf_lo "0.000000"; conf_hi "0.000000"; cov "0.000000";
Chr4	Cufflinks	exon	13368423	13368482	1	-	.	gene_id "AT4G26466"; transcript_id "AT4G26466.1"; exon_number "2"; FPKM "0.0000000000"; frac "0.000000"; conf_lo "0.000000"; conf_hi "0.000000"; cov "0.000000";
Chr4	Cufflinks	exon	13368557	13368629	1	-	.	gene_id "AT4G26466"; transcript_id "AT4G26466.1"; exon_number "3"; FPKM "0.0000000000"; frac "0.000000"; conf_lo "0.000000"; conf_hi "0.000000"; cov "0.000000";
Chr4	Cufflinks	transcript	13369533	13370011	1000	+	.	gene_id "AT4G26460"; transcript_id "AT4G26460.1"; FPKM "14.2746348679"; frac "1.000000"; conf_lo "10.461009"; conf_hi "18.088261"; cov "83.264944"; full_read_support "yes";
Chr4	Cufflinks	exon	13369533	13369784	1000	+	.	gene_id "AT4G26460"; transcript_id "AT4G26460.1"; exon_number "1"; FPKM "14.2746348679"; frac "1.000000"; conf_lo "10.461009"; conf_hi "18.088261"; cov "83.264944";
Chr4	Cufflinks	exon	13369859	13370011	1000	+	.	gene_id "AT4G26460"; transcript_id "AT4G26460.1"; exon_number "2"; FPKM "14.2746348679"; frac "1.000000"; conf_lo "10.461009"; conf_hi "18.088261"; cov "83.264944";
Chr4	Cufflinks	transcript	13371066	13372392	1	+	.	gene_id "AT4G26470"; transcript_id "AT4G26470.1"; FPKM "0.0000000000"; frac "0.000000"; conf_lo "0.000000"; conf_hi "0.147623"; cov "0.000000"; full_read_support "yes";
Chr4	Cufflinks	exon	13371066	13371096	1	+	.	gene_id "AT4G26470"; transcript_id "AT4G26470.1"; exon_number "1"; FPKM "0.0000000000"; frac "0.000000"; conf_lo "0.000000"; conf_hi "0.147623"; cov "0.000000";
Chr4	Cufflinks	exon	13371261	13371575	1	+	.	gene_id "AT4G26470"; transcript_id "AT4G26470.1"; exon_number "2"; FPKM "0.0000000000"; frac "0.000000"; conf_lo "0.000000"; conf_hi "0.147623"; cov "0.000000";
Chr4	Cufflinks	exon	13371654	13371856	1	+	.	gene_id "AT4G26470"; transcript_id "AT4G26470.1"; exon_number "3"; FPKM "0.0000000000"; frac "0.000000"; conf_lo "0.000000"; conf_hi "0.147623"; cov "0.000000";
Chr4	Cufflinks	exon	13371964	13372132	1	+	.	gene_id "AT4G26470"; transcript_id "AT4G26470.1"; exon_number "4"; FPKM "0.0000000000"; frac "0.000000"; conf_lo "0.000000"; conf_hi "0.147623"; cov "0.000000";
Chr4	Cufflinks	exon	13372219	13372392	1	+	.	gene_id "AT4G26470"; transcript_id "AT4G26470.1"; exon_number "5"; FPKM "0.0000000000"; frac "0.000000"; conf_lo "0.000000"; conf_hi "0.147623"; cov "0.000000";
Chr4	Cufflinks	transcript	13371070	13372460	1	+	.	gene_id "AT4G26470"; transcript_id "AT4G26470.2"; FPKM "0.0000000000"; frac "0.000000"; conf_lo "0.000000"; conf_hi "0.121430"; cov "0.000000"; full_read_support "yes";
Chr4	Cufflinks	exon	13371070	13371096	1	+	.	gene_id "AT4G26470"; transcript_id "AT4G26470.2"; exon_number "1"; FPKM "0.0000000000"; frac "0.000000"; conf_lo "0.000000"; conf_hi "0.121430"; cov "0.000000";
Chr4	Cufflinks	exon	13371261	13371575	1	+	.	gene_id "AT4G26470"; transcript_id "AT4G26470.2"; exon_number "2"; FPKM "0.0000000000"; frac "0.000000"; conf_lo "0.000000"; conf_hi "0.121430"; cov "0.000000";
Chr4	Cufflinks	exon	13371654	13371856	1	+	.	gene_id "AT4G26470"; transcript_id "AT4G26470.2"; exon_number "3"; FPKM "0.0000000000"; frac "0.000000"; conf_lo "0.000000"; conf_hi "0.121430"; cov "0.000000";
Chr4	Cufflinks	exon	13371964	13372460	1	+	.	gene_id "AT4G26470"; transcript_id "AT4G26470.2"; exon_number "4"; FPKM "0.0000000000"; frac "0.000000"; conf_lo "0.000000"; conf_hi "0.121430"; cov "0.000000";
Chr4	Cufflinks	transcript	13372422	13375963	1000	-	.	gene_id "CUFF.829"; transcript_id "AT4G26480.1"; FPKM "18.0705966194"; frac "1.000000"; conf_lo "16.244810"; conf_hi "19.896383"; cov "105.485562"; full_read_support "yes";
Chr4	Cufflinks	exon	13372422	13373031	1000	-	.	gene_id "CUFF.829"; transcript_id "AT4G26480.1"; exon_number "1"; FPKM "18.0705966194"; frac "1.000000"; conf_lo "16.244810"; conf_hi "19.896383"; cov "105.485562";
Chr4	Cufflinks	exon	13373124	13373267	1000	-	.	gene_id "CUFF.829"; transcript_id "AT4G26480.1"; exon_number "2"; FPKM "18.0705966194"; frac "1.000000"; conf_lo "16.244810"; conf_hi "19.896383"; cov "105.485562";
Chr4	Cufflinks	exon	13373350	13373466	1000	-	.	gene_id "CUFF.829"; transcript_id "AT4G26480.1"; exon_number "3"; FPKM "18.0705966194"; frac "1.000000"; conf_lo "16.244810"; conf_hi "19.896383"; cov "105.485562";
Chr4	Cufflinks	exon	13373542	13373655	1000	-	.	gene_id "CUFF.829"; transcript_id "AT4G26480.1"; exon_number "4"; FPKM "18.0705966194"; frac "1.000000"; conf_lo "16.244810"; conf_hi "19.896383"; cov "105.485562";
Chr4	Cufflinks	exon	13374133	13374272	1000	-	.	gene_id "CUFF.829"; transcript_id "AT4G26480.1"; exon_number "5"; FPKM "18.0705966194"; frac "1.000000"; conf_lo "16.244810"; conf_hi "19.896383"; cov "105.485562";
Chr4	Cufflinks	exon	13374883	13374968	1000	-	.	gene_id "CUFF.829"; transcript_id "AT4G26480.1"; exon_number "6"; FPKM "18.0705966194"; frac "1.000000"; conf_lo "16.244810"; conf_hi "19.896383"; cov "105.485562";
Chr4	Cufflinks	exon	13375615	13375963	1000	-	.	gene_id "CUFF.829"; transcript_id "AT4G26480.1"; exon_number "7"; FPKM "18.0705966194"; frac "1.000000"; conf_lo "16.244810"; conf_hi "19.896383"; cov "105.485562";
Chr4	Cufflinks	transcript	13376647	13376970	1	-	.	gene_id "AT4G26483"; transcript_id "AT4G26483.1"; FPKM "0.0000000000"; frac "0.000000"; conf_lo "0.000000"; conf_hi "0.000000"; cov "0.000000"; full_read_support "no";
Chr4	Cufflinks	exon	13376647	13376710	1	-	.	gene_id "AT4G26483"; transcript_id "AT4G26483.1"; exon_number "1"; FPKM "0.0000000000"; frac "0.000000"; conf_lo "0.000000"; conf_hi "0.000000"; cov "0.000000";
Chr4	Cufflinks	exon	13376780	13376970	1	-	.	gene_id "AT4G26483"; transcript_id "AT4G26483.1"; exon_number "2"; FPKM "0.0000000000"; frac "0.000000"; conf_lo "0.000000"; conf_hi "0.000000"; cov "0.000000";
Chr4	Cufflinks	transcript	13377685	13378390	1	-	.	gene_id "AT4G26485"; transcript_id "AT4G26485.1"; FPKM "0.0000000000"; frac "0.000000"; conf_lo "0.000000"; conf_hi "0.000000"; cov "0.000000"; full_read_support "no";
Chr4	Cufflinks	exon	13377685	13377961	1	-	.	gene_id "AT4G26485"; transcript_id "AT4G26485.1"; exon_number "1"; FPKM "0.0000000000"; frac "0.000000"; conf_lo "0.000000"; conf_hi "0.000000"; cov "0.000000";
Chr4	Cufflinks	exon	13378052	13378256	1	-	.	gene_id "AT4G26485"; transcript_id "AT4G26485.1"; exon_number "2"; FPKM "0.0000000000"; frac "0.000000"; conf_lo "0.000000"; conf_hi "0.000000"; cov "0.000000";
Chr4	Cufflinks	exon	13378357	13378390	1	-	.	gene_id "AT4G26485"; transcript_id "AT4G26485.1"; exon_number "3"; FPKM "0.0000000000"; frac "0.000000"; conf_lo "0.000000"; conf_hi "0.000000"; cov "0.000000";
Chr4	Cufflinks	transcript	13380345	13381625	1000	-	.	gene_id "AT4G26488"; transcript_id "AT4G26488.1"; FPKM "0.4047967231"; frac "0.258065"; conf_lo "0.100574"; conf_hi "0.709020"; cov "2.365967"; full_read_support "yes";
Chr4	Cufflinks	exon	13380345	13381034	1000	-	.	gene_id "AT4G26488"; transcript_id "AT4G26488.1"; exon_number "1"; FPKM "0.4047967231"; frac "0.258065"; conf_lo "0.100574"; conf_hi "0.709020"; cov "2.365967";
Chr4	Cufflinks	exon	13381105	13381625	1000	-	.	gene_id "AT4G26488"; transcript_id "AT4G26488.1"; exon_number "2"; FPKM "0.4047967231"; frac "0.258065"; conf_lo "0.100574"; conf_hi "0.709020"; cov "2.365967";
Chr4	Cufflinks	transcript	13380409	13381440	1000	+	.	gene_id "AT4G26490"; transcript_id "AT4G26490.1"; FPKM "1.4131589980"; frac "0.741935"; conf_lo "0.804297"; conf_hi "2.022021"; cov "8.259670"; full_read_support "yes";
Chr4	Cufflinks	exon	13380409	13381440	1000	+	.	gene_id "AT4G26490"; transcript_id "AT4G26490.1"; exon_number "1"; FPKM "1.4131589980"; frac "0.741935"; conf_lo "0.804297"; conf_hi "2.022021"; cov "8.259670";
Chr4	Cufflinks	transcript	13382198	13383641	1000	-	.	gene_id "AT4G26500"; transcript_id "AT4G26500.1"; FPKM "20.4094329934"; frac "1.000000"; conf_lo "18.375204"; conf_hi "22.443662"; cov "119.171754"; full_read_support "yes";
Chr4	Cufflinks	exon	13382198	13383641	1000	-	.	gene_id "AT4G26500"; transcript_id "AT4G26500.1"; exon_number "1"; FPKM "20.4094329934"; frac "1.000000"; conf_lo "18.375204"; conf_hi "22.443662"; cov "119.171754";
Chr4	Cufflinks	transcript	13383875	13390472	290	+	.	gene_id "CUFF.830"; transcript_id "CUFF.830.1"; FPKM "2.8528945348"; frac "0.326288"; conf_lo "2.355134"; conf_hi "3.350655"; cov "16.657211"; full_read_support "no";
Chr4	Cufflinks	exon	13383875	13383924	290	+	.	gene_id "CUFF.830"; transcript_id "CUFF.830.1"; exon_number "1"; FPKM "2.8528945348"; frac "0.326288"; conf_lo "2.355134"; conf_hi "3.350655"; cov "16.657211";
Chr4	Cufflinks	exon	13384490	13384659	290	+	.	gene_id "CUFF.830"; transcript_id "CUFF.830.1"; exon_number "2"; FPKM "2.8528945348"; frac "0.326288"; conf_lo "2.355134"; conf_hi "3.350655"; cov "16.657211";
Chr4	Cufflinks	exon	13384762	13384853	290	+	.	gene_id "CUFF.830"; transcript_id "CUFF.830.1"; exon_number "3"; FPKM "2.8528945348"; frac "0.326288"; conf_lo "2.355134"; conf_hi "3.350655"; cov "16.657211";
Chr4	Cufflinks	exon	13385142	13385211	290	+	.	gene_id "CUFF.830"; transcript_id "CUFF.830.1"; exon_number "4"; FPKM "2.8528945348"; frac "0.326288"; conf_lo "2.355134"; conf_hi "3.350655"; cov "16.657211";
Chr4	Cufflinks	exon	13385543	13385656	290	+	.	gene_id "CUFF.830"; transcript_id "CUFF.830.1"; exon_number "5"; FPKM "2.8528945348"; frac "0.326288"; conf_lo "2.355134"; conf_hi "3.350655"; cov "16.657211";
Chr4	Cufflinks	exon	13385863	13385958	290	+	.	gene_id "CUFF.830"; transcript_id "CUFF.830.1"; exon_number "6"; FPKM "2.8528945348"; frac "0.326288"; conf_lo "2.355134"; conf_hi "3.350655"; cov "16.657211";
Chr4	Cufflinks	exon	13386134	13386213	290	+	.	gene_id "CUFF.830"; transcript_id "CUFF.830.1"; exon_number "7"; FPKM "2.8528945348"; frac "0.326288"; conf_lo "2.355134"; conf_hi "3.350655"; cov "16.657211";
Chr4	Cufflinks	exon	13386397	13386591	290	+	.	gene_id "CUFF.830"; transcript_id "CUFF.830.1"; exon_number "8"; FPKM "2.8528945348"; frac "0.326288"; conf_lo "2.355134"; conf_hi "3.350655"; cov "16.657211";
Chr4	Cufflinks	exon	13386677	13386760	290	+	.	gene_id "CUFF.830"; transcript_id "CUFF.830.1"; exon_number "9"; FPKM "2.8528945348"; frac "0.326288"; conf_lo "2.355134"; conf_hi "3.350655"; cov "16.657211";
Chr4	Cufflinks	exon	13386852	13386912	290	+	.	gene_id "CUFF.830"; transcript_id "CUFF.830.1"; exon_number "10"; FPKM "2.8528945348"; frac "0.326288"; conf_lo "2.355134"; conf_hi "3.350655"; cov "16.657211";
Chr4	Cufflinks	exon	13387033	13387093	290	+	.	gene_id "CUFF.830"; transcript_id "CUFF.830.1"; exon_number "11"; FPKM "2.8528945348"; frac "0.326288"; conf_lo "2.355134"; conf_hi "3.350655"; cov "16.657211";
Chr4	Cufflinks	exon	13387196	13387289	290	+	.	gene_id "CUFF.830"; transcript_id "CUFF.830.1"; exon_number "12"; FPKM "2.8528945348"; frac "0.326288"; conf_lo "2.355134"; conf_hi "3.350655"; cov "16.657211";
Chr4	Cufflinks	exon	13387361	13387433	290	+	.	gene_id "CUFF.830"; transcript_id "CUFF.830.1"; exon_number "13"; FPKM "2.8528945348"; frac "0.326288"; conf_lo "2.355134"; conf_hi "3.350655"; cov "16.657211";
Chr4	Cufflinks	exon	13387571	13387653	290	+	.	gene_id "CUFF.830"; transcript_id "CUFF.830.1"; exon_number "14"; FPKM "2.8528945348"; frac "0.326288"; conf_lo "2.355134"; conf_hi "3.350655"; cov "16.657211";
Chr4	Cufflinks	exon	13387771	13389037	290	+	.	gene_id "CUFF.830"; transcript_id "CUFF.830.1"; exon_number "15"; FPKM "2.8528945348"; frac "0.326288"; conf_lo "2.355134"; conf_hi "3.350655"; cov "16.657211";
Chr4	Cufflinks	exon	13389170	13389598	290	+	.	gene_id "CUFF.830"; transcript_id "CUFF.830.1"; exon_number "16"; FPKM "2.8528945348"; frac "0.326288"; conf_lo "2.355134"; conf_hi "3.350655"; cov "16.657211";
Chr4	Cufflinks	exon	13389826	13390472	290	+	.	gene_id "CUFF.830"; transcript_id "CUFF.830.1"; exon_number "17"; FPKM "2.8528945348"; frac "0.326288"; conf_lo "2.355134"; conf_hi "3.350655"; cov "16.657211";
Chr4	Cufflinks	transcript	13384062	13388290	1000	+	.	gene_id "CUFF.830"; transcript_id "AT4G26510.2"; FPKM "9.8055000251"; frac "0.530570"; conf_lo "8.513141"; conf_hi "11.097859"; cov "57.251427"; full_read_support "yes";
Chr4	Cufflinks	exon	13384062	13384106	1000	+	.	gene_id "CUFF.830"; transcript_id "AT4G26510.2"; exon_number "1"; FPKM "9.8055000251"; frac "0.530570"; conf_lo "8.513141"; conf_hi "11.097859"; cov "57.251427";
Chr4	Cufflinks	exon	13384490	13384659	1000	+	.	gene_id "CUFF.830"; transcript_id "AT4G26510.2"; exon_number "2"; FPKM "9.8055000251"; frac "0.530570"; conf_lo "8.513141"; conf_hi "11.097859"; cov "57.251427";
Chr4	Cufflinks	exon	13384762	13384853	1000	+	.	gene_id "CUFF.830"; transcript_id "AT4G26510.2"; exon_number "3"; FPKM "9.8055000251"; frac "0.530570"; conf_lo "8.513141"; conf_hi "11.097859"; cov "57.251427";
Chr4	Cufflinks	exon	13385142	13385211	1000	+	.	gene_id "CUFF.830"; transcript_id "AT4G26510.2"; exon_number "4"; FPKM "9.8055000251"; frac "0.530570"; conf_lo "8.513141"; conf_hi "11.097859"; cov "57.251427";
Chr4	Cufflinks	exon	13385543	13385655	1000	+	.	gene_id "CUFF.830"; transcript_id "AT4G26510.2"; exon_number "5"; FPKM "9.8055000251"; frac "0.530570"; conf_lo "8.513141"; conf_hi "11.097859"; cov "57.251427";
Chr4	Cufflinks	exon	13385862	13385958	1000	+	.	gene_id "CUFF.830"; transcript_id "AT4G26510.2"; exon_number "6"; FPKM "9.8055000251"; frac "0.530570"; conf_lo "8.513141"; conf_hi "11.097859"; cov "57.251427";
Chr4	Cufflinks	exon	13386134	13386213	1000	+	.	gene_id "CUFF.830"; transcript_id "AT4G26510.2"; exon_number "7"; FPKM "9.8055000251"; frac "0.530570"; conf_lo "8.513141"; conf_hi "11.097859"; cov "57.251427";
Chr4	Cufflinks	exon	13386397	13386591	1000	+	.	gene_id "CUFF.830"; transcript_id "AT4G26510.2"; exon_number "8"; FPKM "9.8055000251"; frac "0.530570"; conf_lo "8.513141"; conf_hi "11.097859"; cov "57.251427";
Chr4	Cufflinks	exon	13386677	13386760	1000	+	.	gene_id "CUFF.830"; transcript_id "AT4G26510.2"; exon_number "9"; FPKM "9.8055000251"; frac "0.530570"; conf_lo "8.513141"; conf_hi "11.097859"; cov "57.251427";
Chr4	Cufflinks	exon	13386852	13386912	1000	+	.	gene_id "CUFF.830"; transcript_id "AT4G26510.2"; exon_number "10"; FPKM "9.8055000251"; frac "0.530570"; conf_lo "8.513141"; conf_hi "11.097859"; cov "57.251427";
Chr4	Cufflinks	exon	13387033	13387093	1000	+	.	gene_id "CUFF.830"; transcript_id "AT4G26510.2"; exon_number "11"; FPKM "9.8055000251"; frac "0.530570"; conf_lo "8.513141"; conf_hi "11.097859"; cov "57.251427";
Chr4	Cufflinks	exon	13387196	13387289	1000	+	.	gene_id "CUFF.830"; transcript_id "AT4G26510.2"; exon_number "12"; FPKM "9.8055000251"; frac "0.530570"; conf_lo "8.513141"; conf_hi "11.097859"; cov "57.251427";
Chr4	Cufflinks	exon	13387361	13387433	1000	+	.	gene_id "CUFF.830"; transcript_id "AT4G26510.2"; exon_number "13"; FPKM "9.8055000251"; frac "0.530570"; conf_lo "8.513141"; conf_hi "11.097859"; cov "57.251427";
Chr4	Cufflinks	exon	13387571	13387653	1000	+	.	gene_id "CUFF.830"; transcript_id "AT4G26510.2"; exon_number "14"; FPKM "9.8055000251"; frac "0.530570"; conf_lo "8.513141"; conf_hi "11.097859"; cov "57.251427";
Chr4	Cufflinks	exon	13387771	13388290	1000	+	.	gene_id "CUFF.830"; transcript_id "AT4G26510.2"; exon_number "15"; FPKM "9.8055000251"; frac "0.530570"; conf_lo "8.513141"; conf_hi "11.097859"; cov "57.251427";
Chr4	Cufflinks	transcript	13384062	13388290	1	+	.	gene_id "CUFF.830"; transcript_id "AT4G26510.1"; FPKM "0.0000000000"; frac "0.000000"; conf_lo "0.000000"; conf_hi "0.060407"; cov "0.000000"; full_read_support "yes";
Chr4	Cufflinks	exon	13384062	13384164	1	+	.	gene_id "CUFF.830"; transcript_id "AT4G26510.1"; exon_number "1"; FPKM "0.0000000000"; frac "0.000000"; conf_lo "0.000000"; conf_hi "0.060407"; cov "0.000000";
Chr4	Cufflinks	exon	13384490	13384659	1	+	.	gene_id "CUFF.830"; transcript_id "AT4G26510.1"; exon_number "2"; FPKM "0.0000000000"; frac "0.000000"; conf_lo "0.000000"; conf_hi "0.060407"; cov "0.000000";
Chr4	Cufflinks	exon	13384762	13384853	1	+	.	gene_id "CUFF.830"; transcript_id "AT4G26510.1"; exon_number "3"; FPKM "0.0000000000"; frac "0.000000"; conf_lo "0.000000"; conf_hi "0.060407"; cov "0.000000";
Chr4	Cufflinks	exon	13385142	13385211	1	+	.	gene_id "CUFF.830"; transcript_id "AT4G26510.1"; exon_number "4"; FPKM "0.0000000000"; frac "0.000000"; conf_lo "0.000000"; conf_hi "0.060407"; cov "0.000000";
Chr4	Cufflinks	exon	13385543	13385655	1	+	.	gene_id "CUFF.830"; transcript_id "AT4G26510.1"; exon_number "5"; FPKM "0.0000000000"; frac "0.000000"; conf_lo "0.000000"; conf_hi "0.060407"; cov "0.000000";
Chr4	Cufflinks	exon	13385862	13385958	1	+	.	gene_id "CUFF.830"; transcript_id "AT4G26510.1"; exon_number "6"; FPKM "0.0000000000"; frac "0.000000"; conf_lo "0.000000"; conf_hi "0.060407"; cov "0.000000";
Chr4	Cufflinks	exon	13386134	13386213	1	+	.	gene_id "CUFF.830"; transcript_id "AT4G26510.1"; exon_number "7"; FPKM "0.0000000000"; frac "0.000000"; conf_lo "0.000000"; conf_hi "0.060407"; cov "0.000000";
Chr4	Cufflinks	exon	13386397	13386591	1	+	.	gene_id "CUFF.830"; transcript_id "AT4G26510.1"; exon_number "8"; FPKM "0.0000000000"; frac "0.000000"; conf_lo "0.000000"; conf_hi "0.060407"; cov "0.000000";
Chr4	Cufflinks	exon	13386677	13386760	1	+	.	gene_id "CUFF.830"; transcript_id "AT4G26510.1"; exon_number "9"; FPKM "0.0000000000"; frac "0.000000"; conf_lo "0.000000"; conf_hi "0.060407"; cov "0.000000";
Chr4	Cufflinks	exon	13386852	13386912	1	+	.	gene_id "CUFF.830"; transcript_id "AT4G26510.1"; exon_number "10"; FPKM "0.0000000000"; frac "0.000000"; conf_lo "0.000000"; conf_hi "0.060407"; cov "0.000000";
Chr4	Cufflinks	exon	13387033	13387093	1	+	.	gene_id "CUFF.830"; transcript_id "AT4G26510.1"; exon_number "11"; FPKM "0.0000000000"; frac "0.000000"; conf_lo "0.000000"; conf_hi "0.060407"; cov "0.000000";
Chr4	Cufflinks	exon	13387196	13387289	1	+	.	gene_id "CUFF.830"; transcript_id "AT4G26510.1"; exon_number "12"; FPKM "0.0000000000"; frac "0.000000"; conf_lo "0.000000"; conf_hi "0.060407"; cov "0.000000";
Chr4	Cufflinks	exon	13387361	13387433	1	+	.	gene_id "CUFF.830"; transcript_id "AT4G26510.1"; exon_number "13"; FPKM "0.0000000000"; frac "0.000000"; conf_lo "0.000000"; conf_hi "0.060407"; cov "0.000000";
Chr4	Cufflinks	exon	13387571	13387653	1	+	.	gene_id "CUFF.830"; transcript_id "AT4G26510.1"; exon_number "14"; FPKM "0.0000000000"; frac "0.000000"; conf_lo "0.000000"; conf_hi "0.060407"; cov "0.000000";
Chr4	Cufflinks	exon	13387771	13388290	1	+	.	gene_id "CUFF.830"; transcript_id "AT4G26510.1"; exon_number "15"; FPKM "0.0000000000"; frac "0.000000"; conf_lo "0.000000"; conf_hi "0.060407"; cov "0.000000";
Chr4	Cufflinks	transcript	13388386	13390374	327	+	.	gene_id "CUFF.830"; transcript_id "AT4G26520.1"; FPKM "3.2083516660"; frac "0.143142"; conf_lo "2.403083"; conf_hi "4.013621"; cov "18.732621"; full_read_support "no";
Chr4	Cufflinks	exon	13388386	13388703	327	+	.	gene_id "CUFF.830"; transcript_id "AT4G26520.1"; exon_number "1"; FPKM "3.2083516660"; frac "0.143142"; conf_lo "2.403083"; conf_hi "4.013621"; cov "18.732621";
Chr4	Cufflinks	exon	13388784	13389037	327	+	.	gene_id "CUFF.830"; transcript_id "AT4G26520.1"; exon_number "2"; FPKM "3.2083516660"; frac "0.143142"; conf_lo "2.403083"; conf_hi "4.013621"; cov "18.732621";
Chr4	Cufflinks	exon	13389170	13389598	327	+	.	gene_id "CUFF.830"; transcript_id "AT4G26520.1"; exon_number "3"; FPKM "3.2083516660"; frac "0.143142"; conf_lo "2.403083"; conf_hi "4.013621"; cov "18.732621";
Chr4	Cufflinks	exon	13389826	13390374	327	+	.	gene_id "CUFF.830"; transcript_id "AT4G26520.1"; exon_number "4"; FPKM "3.2083516660"; frac "0.143142"; conf_lo "2.403083"; conf_hi "4.013621"; cov "18.732621";
Chr4	Cufflinks	transcript	13391293	13393111	104	+	.	gene_id "CUFF.831"; transcript_id "CUFF.831.1"; FPKM "2.0477444855"; frac "0.105914"; conf_lo "1.275158"; conf_hi "2.820331"; cov "11.954270"; full_read_support "yes";
Chr4	Cufflinks	exon	13391293	13391593	104	+	.	gene_id "CUFF.831"; transcript_id "CUFF.831.1"; exon_number "1"; FPKM "2.0477444855"; frac "0.105914"; conf_lo "1.275158"; conf_hi "2.820331"; cov "11.954270";
Chr4	Cufflinks	exon	13391673	13391926	104	+	.	gene_id "CUFF.831"; transcript_id "CUFF.831.1"; exon_number "2"; FPKM "2.0477444855"; frac "0.105914"; conf_lo "1.275158"; conf_hi "2.820331"; cov "11.954270";
Chr4	Cufflinks	exon	13392043	13392471	104	+	.	gene_id "CUFF.831"; transcript_id "CUFF.831.1"; exon_number "3"; FPKM "2.0477444855"; frac "0.105914"; conf_lo "1.275158"; conf_hi "2.820331"; cov "11.954270";
Chr4	Cufflinks	exon	13392572	13393111	104	+	.	gene_id "CUFF.831"; transcript_id "CUFF.831.1"; exon_number "4"; FPKM "2.0477444855"; frac "0.105914"; conf_lo "1.275158"; conf_hi "2.820331"; cov "11.954270";
Chr4	Cufflinks	transcript	13391293	13393102	1	+	.	gene_id "CUFF.831"; transcript_id "AT4G26530.2"; FPKM "0.0000000000"; frac "0.000000"; conf_lo "0.000000"; conf_hi "0.083637"; cov "0.000000"; full_read_support "no";
Chr4	Cufflinks	exon	13391293	13391394	1	+	.	gene_id "CUFF.831"; transcript_id "AT4G26530.2"; exon_number "1"; FPKM "0.0000000000"; frac "0.000000"; conf_lo "0.000000"; conf_hi "0.083637"; cov "0.000000";
Chr4	Cufflinks	exon	13391486	13391593	1	+	.	gene_id "CUFF.831"; transcript_id "AT4G26530.2"; exon_number "2"; FPKM "0.0000000000"; frac "0.000000"; conf_lo "0.000000"; conf_hi "0.083637"; cov "0.000000";
Chr4	Cufflinks	exon	13391673	13391926	1	+	.	gene_id "CUFF.831"; transcript_id "AT4G26530.2"; exon_number "3"; FPKM "0.0000000000"; frac "0.000000"; conf_lo "0.000000"; conf_hi "0.083637"; cov "0.000000";
Chr4	Cufflinks	exon	13392043	13392471	1	+	.	gene_id "CUFF.831"; transcript_id "AT4G26530.2"; exon_number "4"; FPKM "0.0000000000"; frac "0.000000"; conf_lo "0.000000"; conf_hi "0.083637"; cov "0.000000";
Chr4	Cufflinks	exon	13392572	13393102	1	+	.	gene_id "CUFF.831"; transcript_id "AT4G26530.2"; exon_number "5"; FPKM "0.0000000000"; frac "0.000000"; conf_lo "0.000000"; conf_hi "0.083637"; cov "0.000000";
Chr4	Cufflinks	transcript	13391344	13393107	1000	+	.	gene_id "CUFF.831"; transcript_id "AT4G26530.1"; FPKM "19.5217614613"; frac "0.894086"; conf_lo "17.412969"; conf_hi "21.630554"; cov "113.963632"; full_read_support "no";
Chr4	Cufflinks	exon	13391344	13391394	1000	+	.	gene_id "CUFF.831"; transcript_id "AT4G26530.1"; exon_number "1"; FPKM "19.5217614613"; frac "0.894086"; conf_lo "17.412969"; conf_hi "21.630554"; cov "113.963632";
Chr4	Cufflinks	exon	13391492	13391593	1000	+	.	gene_id "CUFF.831"; transcript_id "AT4G26530.1"; exon_number "2"; FPKM "19.5217614613"; frac "0.894086"; conf_lo "17.412969"; conf_hi "21.630554"; cov "113.963632";
Chr4	Cufflinks	exon	13391673	13391926	1000	+	.	gene_id "CUFF.831"; transcript_id "AT4G26530.1"; exon_number "3"; FPKM "19.5217614613"; frac "0.894086"; conf_lo "17.412969"; conf_hi "21.630554"; cov "113.963632";
Chr4	Cufflinks	exon	13392043	13392471	1000	+	.	gene_id "CUFF.831"; transcript_id "AT4G26530.1"; exon_number "4"; FPKM "19.5217614613"; frac "0.894086"; conf_lo "17.412969"; conf_hi "21.630554"; cov "113.963632";
Chr4	Cufflinks	exon	13392572	13393107	1000	+	.	gene_id "CUFF.831"; transcript_id "AT4G26530.1"; exon_number "5"; FPKM "19.5217614613"; frac "0.894086"; conf_lo "17.412969"; conf_hi "21.630554"; cov "113.963632";
Chr4	Cufflinks	transcript	13394522	13398112	1000	-	.	gene_id "CUFF.832"; transcript_id "AT4G26540.1"; FPKM "1.8529877166"; frac "0.729595"; conf_lo "1.472391"; conf_hi "2.233585"; cov "10.825990"; full_read_support "yes";
Chr4	Cufflinks	exon	13394522	13395139	1000	-	.	gene_id "CUFF.832"; transcript_id "AT4G26540.1"; exon_number "1"; FPKM "1.8529877166"; frac "0.729595"; conf_lo "1.472391"; conf_hi "2.233585"; cov "10.825990";
Chr4	Cufflinks	exon	13395220	13398112	1000	-	.	gene_id "CUFF.832"; transcript_id "AT4G26540.1"; exon_number "2"; FPKM "1.8529877166"; frac "0.729595"; conf_lo "1.472391"; conf_hi "2.233585"; cov "10.825990";
Chr4	Cufflinks	transcript	13394747	13398112	230	-	.	gene_id "CUFF.832"; transcript_id "CUFF.832.2"; FPKM "0.4266735501"; frac "0.160649"; conf_lo "0.197632"; conf_hi "0.655715"; cov "2.492819"; full_read_support "yes";
Chr4	Cufflinks	exon	13394747	13398112	230	-	.	gene_id "CUFF.832"; transcript_id "CUFF.832.2"; exon_number "1"; FPKM "0.4266735501"; frac "0.160649"; conf_lo "0.197632"; conf_hi "0.655715"; cov "2.492819";
Chr4	Cufflinks	transcript	13395493	13397838	1000	+	.	gene_id "AT4G26542"; transcript_id "AT4G26542.1"; FPKM "0.4298411600"; frac "0.109756"; conf_lo "0.220693"; conf_hi "0.638989"; cov "2.511326"; full_read_support "yes";
Chr4	Cufflinks	exon	13395493	13397838	1000	+	.	gene_id "AT4G26542"; transcript_id "AT4G26542.1"; exon_number "1"; FPKM "0.4298411600"; frac "0.109756"; conf_lo "0.220693"; conf_hi "0.638989"; cov "2.511326";
Chr4	Cufflinks	transcript	13402474	13406265	259	-	.	gene_id "CUFF.833"; transcript_id "CUFF.833.1"; FPKM "2.4870026294"; frac "0.355037"; conf_lo "1.824538"; conf_hi "3.149467"; cov "14.518220"; full_read_support "yes";
Chr4	Cufflinks	exon	13402474	13402865	259	-	.	gene_id "CUFF.833"; transcript_id "CUFF.833.1"; exon_number "1"; FPKM "2.4870026294"; frac "0.355037"; conf_lo "1.824538"; conf_hi "3.149467"; cov "14.518220";
Chr4	Cufflinks	exon	13403238	13403342	259	-	.	gene_id "CUFF.833"; transcript_id "CUFF.833.1"; exon_number "2"; FPKM "2.4870026294"; frac "0.355037"; conf_lo "1.824538"; conf_hi "3.149467"; cov "14.518220";
Chr4	Cufflinks	exon	13403435	13403702	259	-	.	gene_id "CUFF.833"; transcript_id "CUFF.833.1"; exon_number "3"; FPKM "2.4870026294"; frac "0.355037"; conf_lo "1.824538"; conf_hi "3.149467"; cov "14.518220";
Chr4	Cufflinks	exon	13404015	13404699	259	-	.	gene_id "CUFF.833"; transcript_id "CUFF.833.1"; exon_number "4"; FPKM "2.4870026294"; frac "0.355037"; conf_lo "1.824538"; conf_hi "3.149467"; cov "14.518220";
Chr4	Cufflinks	exon	13404789	13404997	259	-	.	gene_id "CUFF.833"; transcript_id "CUFF.833.1"; exon_number "5"; FPKM "2.4870026294"; frac "0.355037"; conf_lo "1.824538"; conf_hi "3.149467"; cov "14.518220";
Chr4	Cufflinks	exon	13405079	13405139	259	-	.	gene_id "CUFF.833"; transcript_id "CUFF.833.1"; exon_number "6"; FPKM "2.4870026294"; frac "0.355037"; conf_lo "1.824538"; conf_hi "3.149467"; cov "14.518220";
Chr4	Cufflinks	exon	13405230	13405323	259	-	.	gene_id "CUFF.833"; transcript_id "CUFF.833.1"; exon_number "7"; FPKM "2.4870026294"; frac "0.355037"; conf_lo "1.824538"; conf_hi "3.149467"; cov "14.518220";
Chr4	Cufflinks	exon	13405431	13405465	259	-	.	gene_id "CUFF.833"; transcript_id "CUFF.833.1"; exon_number "8"; FPKM "2.4870026294"; frac "0.355037"; conf_lo "1.824538"; conf_hi "3.149467"; cov "14.518220";
Chr4	Cufflinks	exon	13405844	13406026	259	-	.	gene_id "CUFF.833"; transcript_id "CUFF.833.1"; exon_number "9"; FPKM "2.4870026294"; frac "0.355037"; conf_lo "1.824538"; conf_hi "3.149467"; cov "14.518220";
Chr4	Cufflinks	exon	13406123	13406265	259	-	.	gene_id "CUFF.833"; transcript_id "CUFF.833.1"; exon_number "10"; FPKM "2.4870026294"; frac "0.355037"; conf_lo "1.824538"; conf_hi "3.149467"; cov "14.518220";
Chr4	Cufflinks	transcript	13402515	13404345	327	-	.	gene_id "CUFF.833"; transcript_id "AT4G26550.1"; FPKM "3.1385645334"; frac "0.194401"; conf_lo "2.042497"; conf_hi "4.234632"; cov "18.321802"; full_read_support "yes";
Chr4	Cufflinks	exon	13402515	13402865	327	-	.	gene_id "CUFF.833"; transcript_id "AT4G26550.1"; exon_number "1"; FPKM "3.1385645334"; frac "0.194401"; conf_lo "2.042497"; conf_hi "4.234632"; cov "18.321802";
Chr4	Cufflinks	exon	13403238	13403342	327	-	.	gene_id "CUFF.833"; transcript_id "AT4G26550.1"; exon_number "2"; FPKM "3.1385645334"; frac "0.194401"; conf_lo "2.042497"; conf_hi "4.234632"; cov "18.321802";
Chr4	Cufflinks	exon	13403435	13403702	327	-	.	gene_id "CUFF.833"; transcript_id "AT4G26550.1"; exon_number "3"; FPKM "3.1385645334"; frac "0.194401"; conf_lo "2.042497"; conf_hi "4.234632"; cov "18.321802";
Chr4	Cufflinks	exon	13404015	13404345	327	-	.	gene_id "CUFF.833"; transcript_id "AT4G26550.1"; exon_number "4"; FPKM "3.1385645334"; frac "0.194401"; conf_lo "2.042497"; conf_hi "4.234632"; cov "18.321802";
Chr4	Cufflinks	transcript	13404465	13406245	1000	-	.	gene_id "CUFF.833"; transcript_id "AT4G26555.1"; FPKM "9.5858379229"; frac "0.450562"; conf_lo "7.675101"; conf_hi "11.496575"; cov "55.958648"; full_read_support "yes";
Chr4	Cufflinks	exon	13404465	13404699	1000	-	.	gene_id "CUFF.833"; transcript_id "AT4G26555.1"; exon_number "1"; FPKM "9.5858379229"; frac "0.450562"; conf_lo "7.675101"; conf_hi "11.496575"; cov "55.958648";
Chr4	Cufflinks	exon	13404789	13404859	1000	-	.	gene_id "CUFF.833"; transcript_id "AT4G26555.1"; exon_number "2"; FPKM "9.5858379229"; frac "0.450562"; conf_lo "7.675101"; conf_hi "11.496575"; cov "55.958648";
Chr4	Cufflinks	exon	13404952	13404997	1000	-	.	gene_id "CUFF.833"; transcript_id "AT4G26555.1"; exon_number "3"; FPKM "9.5858379229"; frac "0.450562"; conf_lo "7.675101"; conf_hi "11.496575"; cov "55.958648";
Chr4	Cufflinks	exon	13405079	13405139	1000	-	.	gene_id "CUFF.833"; transcript_id "AT4G26555.1"; exon_number "4"; FPKM "9.5858379229"; frac "0.450562"; conf_lo "7.675101"; conf_hi "11.496575"; cov "55.958648";
Chr4	Cufflinks	exon	13405230	13405323	1000	-	.	gene_id "CUFF.833"; transcript_id "AT4G26555.1"; exon_number "5"; FPKM "9.5858379229"; frac "0.450562"; conf_lo "7.675101"; conf_hi "11.496575"; cov "55.958648";
Chr4	Cufflinks	exon	13405431	13405465	1000	-	.	gene_id "CUFF.833"; transcript_id "AT4G26555.1"; exon_number "6"; FPKM "9.5858379229"; frac "0.450562"; conf_lo "7.675101"; conf_hi "11.496575"; cov "55.958648";
Chr4	Cufflinks	exon	13405844	13406026	1000	-	.	gene_id "CUFF.833"; transcript_id "AT4G26555.1"; exon_number "7"; FPKM "9.5858379229"; frac "0.450562"; conf_lo "7.675101"; conf_hi "11.496575"; cov "55.958648";
Chr4	Cufflinks	exon	13406123	13406245	1000	-	.	gene_id "CUFF.833"; transcript_id "AT4G26555.1"; exon_number "8"; FPKM "9.5858379229"; frac "0.450562"; conf_lo "7.675101"; conf_hi "11.496575"; cov "55.958648";
Chr4	Cufflinks	transcript	13406733	13407973	1	-	.	gene_id "CUFF.834"; transcript_id "AT4G26560.1"; FPKM "0.0000000000"; frac "0.000000"; conf_lo "0.000000"; conf_hi "0.000000"; cov "0.000000"; full_read_support "no";
Chr4	Cufflinks	exon	13406733	13406790	1	-	.	gene_id "CUFF.834"; transcript_id "AT4G26560.1"; exon_number "1"; FPKM "0.0000000000"; frac "0.000000"; conf_lo "0.000000"; conf_hi "0.000000"; cov "0.000000";
Chr4	Cufflinks	exon	13406894	13407006	1	-	.	gene_id "CUFF.834"; transcript_id "AT4G26560.1"; exon_number "2"; FPKM "0.0000000000"; frac "0.000000"; conf_lo "0.000000"; conf_hi "0.000000"; cov "0.000000";
Chr4	Cufflinks	exon	13407121	13407254	1	-	.	gene_id "CUFF.834"; transcript_id "AT4G26560.1"; exon_number "3"; FPKM "0.0000000000"; frac "0.000000"; conf_lo "0.000000"; conf_hi "0.000000"; cov "0.000000";
Chr4	Cufflinks	exon	13407378	13407486	1	-	.	gene_id "CUFF.834"; transcript_id "AT4G26560.1"; exon_number "4"; FPKM "0.0000000000"; frac "0.000000"; conf_lo "0.000000"; conf_hi "0.000000"; cov "0.000000";
Chr4	Cufflinks	exon	13407562	13407621	1	-	.	gene_id "CUFF.834"; transcript_id "AT4G26560.1"; exon_number "5"; FPKM "0.0000000000"; frac "0.000000"; conf_lo "0.000000"; conf_hi "0.000000"; cov "0.000000";
Chr4	Cufflinks	exon	13407733	13407780	1	-	.	gene_id "CUFF.834"; transcript_id "AT4G26560.1"; exon_number "6"; FPKM "0.0000000000"; frac "0.000000"; conf_lo "0.000000"; conf_hi "0.000000"; cov "0.000000";
Chr4	Cufflinks	exon	13407851	13407973	1	-	.	gene_id "CUFF.834"; transcript_id "AT4G26560.1"; exon_number "7"; FPKM "0.0000000000"; frac "0.000000"; conf_lo "0.000000"; conf_hi "0.000000"; cov "0.000000";
Chr4	Cufflinks	transcript	13408422	13411070	1000	-	.	gene_id "CUFF.835"; transcript_id "AT4G26570.1"; FPKM "14.4187230233"; frac "1.000000"; conf_lo "12.477343"; conf_hi "16.360103"; cov "84.238837"; full_read_support "yes";
Chr4	Cufflinks	exon	13408422	13408665	1000	-	.	gene_id "CUFF.835"; transcript_id "AT4G26570.1"; exon_number "1"; FPKM "14.4187230233"; frac "1.000000"; conf_lo "12.477343"; conf_hi "16.360103"; cov "84.238837";
Chr4	Cufflinks	exon	13408763	13408875	1000	-	.	gene_id "CUFF.835"; transcript_id "AT4G26570.1"; exon_number "2"; FPKM "14.4187230233"; frac "1.000000"; conf_lo "12.477343"; conf_hi "16.360103"; cov "84.238837";
Chr4	Cufflinks	exon	13408993	13409126	1000	-	.	gene_id "CUFF.835"; transcript_id "AT4G26570.1"; exon_number "3"; FPKM "14.4187230233"; frac "1.000000"; conf_lo "12.477343"; conf_hi "16.360103"; cov "84.238837";
Chr4	Cufflinks	exon	13409247	13409355	1000	-	.	gene_id "CUFF.835"; transcript_id "AT4G26570.1"; exon_number "4"; FPKM "14.4187230233"; frac "1.000000"; conf_lo "12.477343"; conf_hi "16.360103"; cov "84.238837";
Chr4	Cufflinks	exon	13409442	13409501	1000	-	.	gene_id "CUFF.835"; transcript_id "AT4G26570.1"; exon_number "5"; FPKM "14.4187230233"; frac "1.000000"; conf_lo "12.477343"; conf_hi "16.360103"; cov "84.238837";
Chr4	Cufflinks	exon	13409627	13409709	1000	-	.	gene_id "CUFF.835"; transcript_id "AT4G26570.1"; exon_number "6"; FPKM "14.4187230233"; frac "1.000000"; conf_lo "12.477343"; conf_hi "16.360103"; cov "84.238837";
Chr4	Cufflinks	exon	13409875	13410029	1000	-	.	gene_id "CUFF.835"; transcript_id "AT4G26570.1"; exon_number "7"; FPKM "14.4187230233"; frac "1.000000"; conf_lo "12.477343"; conf_hi "16.360103"; cov "84.238837";
Chr4	Cufflinks	exon	13410112	13410168	1000	-	.	gene_id "CUFF.835"; transcript_id "AT4G26570.1"; exon_number "8"; FPKM "14.4187230233"; frac "1.000000"; conf_lo "12.477343"; conf_hi "16.360103"; cov "84.238837";
Chr4	Cufflinks	exon	13410943	13411070	1000	-	.	gene_id "CUFF.835"; transcript_id "AT4G26570.1"; exon_number "9"; FPKM "14.4187230233"; frac "1.000000"; conf_lo "12.477343"; conf_hi "16.360103"; cov "84.238837";
Chr4	Cufflinks	transcript	13408422	13411070	1	-	.	gene_id "CUFF.835"; transcript_id "AT4G26570.2"; FPKM "0.0000000000"; frac "0.000000"; conf_lo "0.000000"; conf_hi "0.114266"; cov "0.000000"; full_read_support "no";
Chr4	Cufflinks	exon	13408422	13408665	1	-	.	gene_id "CUFF.835"; transcript_id "AT4G26570.2"; exon_number "1"; FPKM "0.0000000000"; frac "0.000000"; conf_lo "0.000000"; conf_hi "0.114266"; cov "0.000000";
Chr4	Cufflinks	exon	13408763	13408875	1	-	.	gene_id "CUFF.835"; transcript_id "AT4G26570.2"; exon_number "2"; FPKM "0.0000000000"; frac "0.000000"; conf_lo "0.000000"; conf_hi "0.114266"; cov "0.000000";
Chr4	Cufflinks	exon	13408993	13409126	1	-	.	gene_id "CUFF.835"; transcript_id "AT4G26570.2"; exon_number "3"; FPKM "0.0000000000"; frac "0.000000"; conf_lo "0.000000"; conf_hi "0.114266"; cov "0.000000";
Chr4	Cufflinks	exon	13409247	13409367	1	-	.	gene_id "CUFF.835"; transcript_id "AT4G26570.2"; exon_number "4"; FPKM "0.0000000000"; frac "0.000000"; conf_lo "0.000000"; conf_hi "0.114266"; cov "0.000000";
Chr4	Cufflinks	exon	13409442	13409501	1	-	.	gene_id "CUFF.835"; transcript_id "AT4G26570.2"; exon_number "5"; FPKM "0.0000000000"; frac "0.000000"; conf_lo "0.000000"; conf_hi "0.114266"; cov "0.000000";
Chr4	Cufflinks	exon	13409627	13409709	1	-	.	gene_id "CUFF.835"; transcript_id "AT4G26570.2"; exon_number "6"; FPKM "0.0000000000"; frac "0.000000"; conf_lo "0.000000"; conf_hi "0.114266"; cov "0.000000";
Chr4	Cufflinks	exon	13409875	13410029	1	-	.	gene_id "CUFF.835"; transcript_id "AT4G26570.2"; exon_number "7"; FPKM "0.0000000000"; frac "0.000000"; conf_lo "0.000000"; conf_hi "0.114266"; cov "0.000000";
Chr4	Cufflinks	exon	13410112	13410168	1	-	.	gene_id "CUFF.835"; transcript_id "AT4G26570.2"; exon_number "8"; FPKM "0.0000000000"; frac "0.000000"; conf_lo "0.000000"; conf_hi "0.114266"; cov "0.000000";
Chr4	Cufflinks	exon	13410943	13411070	1	-	.	gene_id "CUFF.835"; transcript_id "AT4G26570.2"; exon_number "9"; FPKM "0.0000000000"; frac "0.000000"; conf_lo "0.000000"; conf_hi "0.114266"; cov "0.000000";
Chr4	Cufflinks	transcript	13411444	13413029	1000	-	.	gene_id "AT4G26580"; transcript_id "AT4G26580.1"; FPKM "0.0846718846"; frac "1.000000"; conf_lo "0.000000"; conf_hi "0.231575"; cov "0.494893"; full_read_support "no";
Chr4	Cufflinks	exon	13411444	13411851	1000	-	.	gene_id "AT4G26580"; transcript_id "AT4G26580.1"; exon_number "1"; FPKM "0.0846718846"; frac "1.000000"; conf_lo "0.000000"; conf_hi "0.231575"; cov "0.494893";
Chr4	Cufflinks	exon	13411942	13412299	1000	-	.	gene_id "AT4G26580"; transcript_id "AT4G26580.1"; exon_number "2"; FPKM "0.0846718846"; frac "1.000000"; conf_lo "0.000000"; conf_hi "0.231575"; cov "0.494893";
Chr4	Cufflinks	exon	13412387	13413029	1000	-	.	gene_id "AT4G26580"; transcript_id "AT4G26580.1"; exon_number "3"; FPKM "0.0846718846"; frac "1.000000"; conf_lo "0.000000"; conf_hi "0.231575"; cov "0.494893";
Chr4	Cufflinks	transcript	13411447	13413178	1	-	.	gene_id "AT4G26580"; transcript_id "AT4G26580.2"; FPKM "0.0000000000"; frac "0.000000"; conf_lo "0.000000"; conf_hi "0.083842"; cov "0.000000"; full_read_support "no";
Chr4	Cufflinks	exon	13411447	13411851	1	-	.	gene_id "AT4G26580"; transcript_id "AT4G26580.2"; exon_number "1"; FPKM "0.0000000000"; frac "0.000000"; conf_lo "0.000000"; conf_hi "0.083842"; cov "0.000000";
Chr4	Cufflinks	exon	13411942	13412299	1	-	.	gene_id "AT4G26580"; transcript_id "AT4G26580.2"; exon_number "2"; FPKM "0.0000000000"; frac "0.000000"; conf_lo "0.000000"; conf_hi "0.083842"; cov "0.000000";
Chr4	Cufflinks	exon	13412387	13412921	1	-	.	gene_id "AT4G26580"; transcript_id "AT4G26580.2"; exon_number "3"; FPKM "0.0000000000"; frac "0.000000"; conf_lo "0.000000"; conf_hi "0.083842"; cov "0.000000";
Chr4	Cufflinks	exon	13413056	13413178	1	-	.	gene_id "AT4G26580"; transcript_id "AT4G26580.2"; exon_number "4"; FPKM "0.0000000000"; frac "0.000000"; conf_lo "0.000000"; conf_hi "0.083842"; cov "0.000000";
Chr4	Cufflinks	transcript	13413579	13416138	1000	+	.	gene_id "CUFF.836"; transcript_id "CUFF.836.1"; FPKM "1.1633690181"; frac "1.000000"; conf_lo "0.808895"; conf_hi "1.517843"; cov "6.794654"; full_read_support "no";
Chr4	Cufflinks	exon	13413579	13413713	1000	+	.	gene_id "CUFF.836"; transcript_id "CUFF.836.1"; exon_number "1"; FPKM "1.1633690181"; frac "1.000000"; conf_lo "0.808895"; conf_hi "1.517843"; cov "6.794654";
Chr4	Cufflinks	exon	13414092	13416138	1000	+	.	gene_id "CUFF.836"; transcript_id "CUFF.836.1"; exon_number "2"; FPKM "1.1633690181"; frac "1.000000"; conf_lo "0.808895"; conf_hi "1.517843"; cov "6.794654";
Chr4	Cufflinks	transcript	13413579	13414943	1	+	.	gene_id "CUFF.836"; transcript_id "AT4G26582.1"; FPKM "0.0000000000"; frac "0.000000"; conf_lo "0.000000"; conf_hi "0.129880"; cov "0.000000"; full_read_support "no";
Chr4	Cufflinks	exon	13413579	13413713	1	+	.	gene_id "CUFF.836"; transcript_id "AT4G26582.1"; exon_number "1"; FPKM "0.0000000000"; frac "0.000000"; conf_lo "0.000000"; conf_hi "0.129880"; cov "0.000000";
Chr4	Cufflinks	exon	13414092	13414943	1	+	.	gene_id "CUFF.836"; transcript_id "AT4G26582.1"; exon_number "2"; FPKM "0.0000000000"; frac "0.000000"; conf_lo "0.000000"; conf_hi "0.129880"; cov "0.000000";
Chr4	Cufflinks	transcript	13413973	13417055	1	-	.	gene_id "AT4G26590"; transcript_id "AT4G26590.1"; FPKM "0.0000000000"; frac "0.000000"; conf_lo "0.000000"; conf_hi "0.039062"; cov "0.000000"; full_read_support "no";
Chr4	Cufflinks	exon	13413973	13415205	1	-	.	gene_id "AT4G26590"; transcript_id "AT4G26590.1"; exon_number "1"; FPKM "0.0000000000"; frac "0.000000"; conf_lo "0.000000"; conf_hi "0.039062"; cov "0.000000";
Chr4	Cufflinks	exon	13415325	13415897	1	-	.	gene_id "AT4G26590"; transcript_id "AT4G26590.1"; exon_number "2"; FPKM "0.0000000000"; frac "0.000000"; conf_lo "0.000000"; conf_hi "0.039062"; cov "0.000000";
Chr4	Cufflinks	exon	13415967	13416064	1	-	.	gene_id "AT4G26590"; transcript_id "AT4G26590.1"; exon_number "3"; FPKM "0.0000000000"; frac "0.000000"; conf_lo "0.000000"; conf_hi "0.039062"; cov "0.000000";
Chr4	Cufflinks	exon	13416147	13416598	1	-	.	gene_id "AT4G26590"; transcript_id "AT4G26590.1"; exon_number "4"; FPKM "0.0000000000"; frac "0.000000"; conf_lo "0.000000"; conf_hi "0.039062"; cov "0.000000";
Chr4	Cufflinks	exon	13416784	13417055	1	-	.	gene_id "AT4G26590"; transcript_id "AT4G26590.1"; exon_number "5"; FPKM "0.0000000000"; frac "0.000000"; conf_lo "0.000000"; conf_hi "0.039062"; cov "0.000000";
Chr4	Cufflinks	transcript	13419567	13423790	1000	+	.	gene_id "AT4G26600"; transcript_id "AT4G26600.1"; FPKM "7.6533853714"; frac "1.000000"; conf_lo "6.752576"; conf_hi "8.554194"; cov "44.686115"; full_read_support "yes";
Chr4	Cufflinks	exon	13419567	13420168	1000	+	.	gene_id "AT4G26600"; transcript_id "AT4G26600.1"; exon_number "1"; FPKM "7.6533853714"; frac "1.000000"; conf_lo "6.752576"; conf_hi "8.554194"; cov "44.686115";
Chr4	Cufflinks	exon	13420265	13420328	1000	+	.	gene_id "AT4G26600"; transcript_id "AT4G26600.1"; exon_number "2"; FPKM "7.6533853714"; frac "1.000000"; conf_lo "6.752576"; conf_hi "8.554194"; cov "44.686115";
Chr4	Cufflinks	exon	13420458	13420597	1000	+	.	gene_id "AT4G26600"; transcript_id "AT4G26600.1"; exon_number "3"; FPKM "7.6533853714"; frac "1.000000"; conf_lo "6.752576"; conf_hi "8.554194"; cov "44.686115";
Chr4	Cufflinks	exon	13420700	13420783	1000	+	.	gene_id "AT4G26600"; transcript_id "AT4G26600.1"; exon_number "4"; FPKM "7.6533853714"; frac "1.000000"; conf_lo "6.752576"; conf_hi "8.554194"; cov "44.686115";
Chr4	Cufflinks	exon	13420875	13420949	1000	+	.	gene_id "AT4G26600"; transcript_id "AT4G26600.1"; exon_number "5"; FPKM "7.6533853714"; frac "1.000000"; conf_lo "6.752576"; conf_hi "8.554194"; cov "44.686115";
Chr4	Cufflinks	exon	13421039	13421110	1000	+	.	gene_id "AT4G26600"; transcript_id "AT4G26600.1"; exon_number "6"; FPKM "7.6533853714"; frac "1.000000"; conf_lo "6.752576"; conf_hi "8.554194"; cov "44.686115";
Chr4	Cufflinks	exon	13421204	13421277	1000	+	.	gene_id "AT4G26600"; transcript_id "AT4G26600.1"; exon_number "7"; FPKM "7.6533853714"; frac "1.000000"; conf_lo "6.752576"; conf_hi "8.554194"; cov "44.686115";
Chr4	Cufflinks	exon	13421523	13421575	1000	+	.	gene_id "AT4G26600"; transcript_id "AT4G26600.1"; exon_number "8"; FPKM "7.6533853714"; frac "1.000000"; conf_lo "6.752576"; conf_hi "8.554194"; cov "44.686115";
Chr4	Cufflinks	exon	13421658	13421767	1000	+	.	gene_id "AT4G26600"; transcript_id "AT4G26600.1"; exon_number "9"; FPKM "7.6533853714"; frac "1.000000"; conf_lo "6.752576"; conf_hi "8.554194"; cov "44.686115";
Chr4	Cufflinks	exon	13421971	13422039	1000	+	.	gene_id "AT4G26600"; transcript_id "AT4G26600.1"; exon_number "10"; FPKM "7.6533853714"; frac "1.000000"; conf_lo "6.752576"; conf_hi "8.554194"; cov "44.686115";
Chr4	Cufflinks	exon	13422125	13422199	1000	+	.	gene_id "AT4G26600"; transcript_id "AT4G26600.1"; exon_number "11"; FPKM "7.6533853714"; frac "1.000000"; conf_lo "6.752576"; conf_hi "8.554194"; cov "44.686115";
Chr4	Cufflinks	exon	13422370	13422462	1000	+	.	gene_id "AT4G26600"; transcript_id "AT4G26600.1"; exon_number "12"; FPKM "7.6533853714"; frac "1.000000"; conf_lo "6.752576"; conf_hi "8.554194"; cov "44.686115";
Chr4	Cufflinks	exon	13422556	13422635	1000	+	.	gene_id "AT4G26600"; transcript_id "AT4G26600.1"; exon_number "13"; FPKM "7.6533853714"; frac "1.000000"; conf_lo "6.752576"; conf_hi "8.554194"; cov "44.686115";
Chr4	Cufflinks	exon	13422714	13422813	1000	+	.	gene_id "AT4G26600"; transcript_id "AT4G26600.1"; exon_number "14"; FPKM "7.6533853714"; frac "1.000000"; conf_lo "6.752576"; conf_hi "8.554194"; cov "44.686115";
Chr4	Cufflinks	exon	13422928	13423253	1000	+	.	gene_id "AT4G26600"; transcript_id "AT4G26600.1"; exon_number "15"; FPKM "7.6533853714"; frac "1.000000"; conf_lo "6.752576"; conf_hi "8.554194"; cov "44.686115";
Chr4	Cufflinks	exon	13423358	13423790	1000	+	.	gene_id "AT4G26600"; transcript_id "AT4G26600.1"; exon_number "16"; FPKM "7.6533853714"; frac "1.000000"; conf_lo "6.752576"; conf_hi "8.554194"; cov "44.686115";
Chr4	Cufflinks	transcript	13424549	13427319	1000	+	.	gene_id "AT4G26610"; transcript_id "AT4G26610.1"; FPKM "8.7516537185"; frac "1.000000"; conf_lo "7.747159"; conf_hi "9.756148"; cov "51.091559"; full_read_support "yes";
Chr4	Cufflinks	exon	13424549	13424795	1000	+	.	gene_id "AT4G26610"; transcript_id "AT4G26610.1"; exon_number "1"; FPKM "8.7516537185"; frac "1.000000"; conf_lo "7.747159"; conf_hi "9.756148"; cov "51.091559";
Chr4	Cufflinks	exon	13425464	13426244	1000	+	.	gene_id "AT4G26610"; transcript_id "AT4G26610.1"; exon_number "2"; FPKM "8.7516537185"; frac "1.000000"; conf_lo "7.747159"; conf_hi "9.756148"; cov "51.091559";
Chr4	Cufflinks	exon	13426345	13427319	1000	+	.	gene_id "AT4G26610"; transcript_id "AT4G26610.1"; exon_number "3"; FPKM "8.7516537185"; frac "1.000000"; conf_lo "7.747159"; conf_hi "9.756148"; cov "51.091559";
Chr4	Cufflinks	transcript	13427411	13429964	1000	-	.	gene_id "CUFF.837"; transcript_id "AT4G26620.1"; FPKM "8.2971741636"; frac "0.883687"; conf_lo "7.112320"; conf_hi "9.482029"; cov "48.446863"; full_read_support "yes";
Chr4	Cufflinks	exon	13427411	13428076	1000	-	.	gene_id "CUFF.837"; transcript_id "AT4G26620.1"; exon_number "1"; FPKM "8.2971741636"; frac "0.883687"; conf_lo "7.112320"; conf_hi "9.482029"; cov "48.446863";
Chr4	Cufflinks	exon	13428172	13428255	1000	-	.	gene_id "CUFF.837"; transcript_id "AT4G26620.1"; exon_number "2"; FPKM "8.2971741636"; frac "0.883687"; conf_lo "7.112320"; conf_hi "9.482029"; cov "48.446863";
Chr4	Cufflinks	exon	13428505	13428810	1000	-	.	gene_id "CUFF.837"; transcript_id "AT4G26620.1"; exon_number "3"; FPKM "8.2971741636"; frac "0.883687"; conf_lo "7.112320"; conf_hi "9.482029"; cov "48.446863";
Chr4	Cufflinks	exon	13428918	13429003	1000	-	.	gene_id "CUFF.837"; transcript_id "AT4G26620.1"; exon_number "4"; FPKM "8.2971741636"; frac "0.883687"; conf_lo "7.112320"; conf_hi "9.482029"; cov "48.446863";
Chr4	Cufflinks	exon	13429500	13429964	1000	-	.	gene_id "CUFF.837"; transcript_id "AT4G26620.1"; exon_number "5"; FPKM "8.2971741636"; frac "0.883687"; conf_lo "7.112320"; conf_hi "9.482029"; cov "48.446863";
Chr4	Cufflinks	transcript	13429041	13430259	181	-	.	gene_id "CUFF.837"; transcript_id "CUFF.837.2"; FPKM "1.5065503817"; frac "0.116313"; conf_lo "0.861212"; conf_hi "2.151889"; cov "8.796687"; full_read_support "yes";
Chr4	Cufflinks	exon	13429041	13430259	181	-	.	gene_id "CUFF.837"; transcript_id "CUFF.837.2"; exon_number "1"; FPKM "1.5065503817"; frac "0.116313"; conf_lo "0.861212"; conf_hi "2.151889"; cov "8.796687";
Chr4	Cufflinks	transcript	13430440	13435770	403	-	.	gene_id "CUFF.838"; transcript_id "CUFF.838.1"; FPKM "1.0066884080"; frac "0.197495"; conf_lo "0.674777"; conf_hi "1.338599"; cov "5.877493"; full_read_support "no";
Chr4	Cufflinks	exon	13430440	13431042	403	-	.	gene_id "CUFF.838"; transcript_id "CUFF.838.1"; exon_number "1"; FPKM "1.0066884080"; frac "0.197495"; conf_lo "0.674777"; conf_hi "1.338599"; cov "5.877493";
Chr4	Cufflinks	exon	13431130	13431160	403	-	.	gene_id "CUFF.838"; transcript_id "CUFF.838.1"; exon_number "2"; FPKM "1.0066884080"; frac "0.197495"; conf_lo "0.674777"; conf_hi "1.338599"; cov "5.877493";
Chr4	Cufflinks	exon	13431381	13431472	403	-	.	gene_id "CUFF.838"; transcript_id "CUFF.838.1"; exon_number "3"; FPKM "1.0066884080"; frac "0.197495"; conf_lo "0.674777"; conf_hi "1.338599"; cov "5.877493";
Chr4	Cufflinks	exon	13431669	13432167	403	-	.	gene_id "CUFF.838"; transcript_id "CUFF.838.1"; exon_number "4"; FPKM "1.0066884080"; frac "0.197495"; conf_lo "0.674777"; conf_hi "1.338599"; cov "5.877493";
Chr4	Cufflinks	exon	13432342	13432425	403	-	.	gene_id "CUFF.838"; transcript_id "CUFF.838.1"; exon_number "5"; FPKM "1.0066884080"; frac "0.197495"; conf_lo "0.674777"; conf_hi "1.338599"; cov "5.877493";
Chr4	Cufflinks	exon	13432508	13432910	403	-	.	gene_id "CUFF.838"; transcript_id "CUFF.838.1"; exon_number "6"; FPKM "1.0066884080"; frac "0.197495"; conf_lo "0.674777"; conf_hi "1.338599"; cov "5.877493";
Chr4	Cufflinks	exon	13432990	13433049	403	-	.	gene_id "CUFF.838"; transcript_id "CUFF.838.1"; exon_number "7"; FPKM "1.0066884080"; frac "0.197495"; conf_lo "0.674777"; conf_hi "1.338599"; cov "5.877493";
Chr4	Cufflinks	exon	13433220	13433302	403	-	.	gene_id "CUFF.838"; transcript_id "CUFF.838.1"; exon_number "8"; FPKM "1.0066884080"; frac "0.197495"; conf_lo "0.674777"; conf_hi "1.338599"; cov "5.877493";
Chr4	Cufflinks	exon	13433734	13433767	403	-	.	gene_id "CUFF.838"; transcript_id "CUFF.838.1"; exon_number "9"; FPKM "1.0066884080"; frac "0.197495"; conf_lo "0.674777"; conf_hi "1.338599"; cov "5.877493";
Chr4	Cufflinks	exon	13433843	13434925	403	-	.	gene_id "CUFF.838"; transcript_id "CUFF.838.1"; exon_number "10"; FPKM "1.0066884080"; frac "0.197495"; conf_lo "0.674777"; conf_hi "1.338599"; cov "5.877493";
Chr4	Cufflinks	exon	13435596	13435770	403	-	.	gene_id "CUFF.838"; transcript_id "CUFF.838.1"; exon_number "11"; FPKM "1.0066884080"; frac "0.197495"; conf_lo "0.674777"; conf_hi "1.338599"; cov "5.877493";
Chr4	Cufflinks	transcript	13430440	13434385	862	-	.	gene_id "CUFF.838"; transcript_id "CUFF.838.2"; FPKM "2.1498967772"; frac "0.278675"; conf_lo "1.535779"; conf_hi "2.764014"; cov "12.552051"; full_read_support "yes";
Chr4	Cufflinks	exon	13430440	13431042	862	-	.	gene_id "CUFF.838"; transcript_id "CUFF.838.2"; exon_number "1"; FPKM "2.1498967772"; frac "0.278675"; conf_lo "1.535779"; conf_hi "2.764014"; cov "12.552051";
Chr4	Cufflinks	exon	13431130	13431160	862	-	.	gene_id "CUFF.838"; transcript_id "CUFF.838.2"; exon_number "2"; FPKM "2.1498967772"; frac "0.278675"; conf_lo "1.535779"; conf_hi "2.764014"; cov "12.552051";
Chr4	Cufflinks	exon	13431381	13431472	862	-	.	gene_id "CUFF.838"; transcript_id "CUFF.838.2"; exon_number "3"; FPKM "2.1498967772"; frac "0.278675"; conf_lo "1.535779"; conf_hi "2.764014"; cov "12.552051";
Chr4	Cufflinks	exon	13431669	13432167	862	-	.	gene_id "CUFF.838"; transcript_id "CUFF.838.2"; exon_number "4"; FPKM "2.1498967772"; frac "0.278675"; conf_lo "1.535779"; conf_hi "2.764014"; cov "12.552051";
Chr4	Cufflinks	exon	13432342	13432425	862	-	.	gene_id "CUFF.838"; transcript_id "CUFF.838.2"; exon_number "5"; FPKM "2.1498967772"; frac "0.278675"; conf_lo "1.535779"; conf_hi "2.764014"; cov "12.552051";
Chr4	Cufflinks	exon	13432508	13432600	862	-	.	gene_id "CUFF.838"; transcript_id "CUFF.838.2"; exon_number "6"; FPKM "2.1498967772"; frac "0.278675"; conf_lo "1.535779"; conf_hi "2.764014"; cov "12.552051";
Chr4	Cufflinks	exon	13432800	13432910	862	-	.	gene_id "CUFF.838"; transcript_id "CUFF.838.2"; exon_number "7"; FPKM "2.1498967772"; frac "0.278675"; conf_lo "1.535779"; conf_hi "2.764014"; cov "12.552051";
Chr4	Cufflinks	exon	13432990	13433049	862	-	.	gene_id "CUFF.838"; transcript_id "CUFF.838.2"; exon_number "8"; FPKM "2.1498967772"; frac "0.278675"; conf_lo "1.535779"; conf_hi "2.764014"; cov "12.552051";
Chr4	Cufflinks	exon	13433220	13433302	862	-	.	gene_id "CUFF.838"; transcript_id "CUFF.838.2"; exon_number "9"; FPKM "2.1498967772"; frac "0.278675"; conf_lo "1.535779"; conf_hi "2.764014"; cov "12.552051";
Chr4	Cufflinks	exon	13433734	13433767	862	-	.	gene_id "CUFF.838"; transcript_id "CUFF.838.2"; exon_number "10"; FPKM "2.1498967772"; frac "0.278675"; conf_lo "1.535779"; conf_hi "2.764014"; cov "12.552051";
Chr4	Cufflinks	exon	13433843	13434073	862	-	.	gene_id "CUFF.838"; transcript_id "CUFF.838.2"; exon_number "11"; FPKM "2.1498967772"; frac "0.278675"; conf_lo "1.535779"; conf_hi "2.764014"; cov "12.552051";
Chr4	Cufflinks	exon	13434161	13434385	862	-	.	gene_id "CUFF.838"; transcript_id "CUFF.838.2"; exon_number "12"; FPKM "2.1498967772"; frac "0.278675"; conf_lo "1.535779"; conf_hi "2.764014"; cov "12.552051";
Chr4	Cufflinks	transcript	13430440	13435770	225	-	.	gene_id "CUFF.838"; transcript_id "CUFF.838.3"; FPKM "0.5618008609"; frac "0.109095"; conf_lo "0.298465"; conf_hi "0.825137"; cov "3.280043"; full_read_support "no";
Chr4	Cufflinks	exon	13430440	13431160	225	-	.	gene_id "CUFF.838"; transcript_id "CUFF.838.3"; exon_number "1"; FPKM "0.5618008609"; frac "0.109095"; conf_lo "0.298465"; conf_hi "0.825137"; cov "3.280043";
Chr4	Cufflinks	exon	13431381	13431472	225	-	.	gene_id "CUFF.838"; transcript_id "CUFF.838.3"; exon_number "2"; FPKM "0.5618008609"; frac "0.109095"; conf_lo "0.298465"; conf_hi "0.825137"; cov "3.280043";
Chr4	Cufflinks	exon	13431669	13432167	225	-	.	gene_id "CUFF.838"; transcript_id "CUFF.838.3"; exon_number "3"; FPKM "0.5618008609"; frac "0.109095"; conf_lo "0.298465"; conf_hi "0.825137"; cov "3.280043";
Chr4	Cufflinks	exon	13432342	13432600	225	-	.	gene_id "CUFF.838"; transcript_id "CUFF.838.3"; exon_number "4"; FPKM "0.5618008609"; frac "0.109095"; conf_lo "0.298465"; conf_hi "0.825137"; cov "3.280043";
Chr4	Cufflinks	exon	13432800	13432910	225	-	.	gene_id "CUFF.838"; transcript_id "CUFF.838.3"; exon_number "5"; FPKM "0.5618008609"; frac "0.109095"; conf_lo "0.298465"; conf_hi "0.825137"; cov "3.280043";
Chr4	Cufflinks	exon	13432990	13433049	225	-	.	gene_id "CUFF.838"; transcript_id "CUFF.838.3"; exon_number "6"; FPKM "0.5618008609"; frac "0.109095"; conf_lo "0.298465"; conf_hi "0.825137"; cov "3.280043";
Chr4	Cufflinks	exon	13433220	13433302	225	-	.	gene_id "CUFF.838"; transcript_id "CUFF.838.3"; exon_number "7"; FPKM "0.5618008609"; frac "0.109095"; conf_lo "0.298465"; conf_hi "0.825137"; cov "3.280043";
Chr4	Cufflinks	exon	13433734	13433767	225	-	.	gene_id "CUFF.838"; transcript_id "CUFF.838.3"; exon_number "8"; FPKM "0.5618008609"; frac "0.109095"; conf_lo "0.298465"; conf_hi "0.825137"; cov "3.280043";
Chr4	Cufflinks	exon	13433843	13434925	225	-	.	gene_id "CUFF.838"; transcript_id "CUFF.838.3"; exon_number "9"; FPKM "0.5618008609"; frac "0.109095"; conf_lo "0.298465"; conf_hi "0.825137"; cov "3.280043";
Chr4	Cufflinks	exon	13435596	13435770	225	-	.	gene_id "CUFF.838"; transcript_id "CUFF.838.3"; exon_number "10"; FPKM "0.5618008609"; frac "0.109095"; conf_lo "0.298465"; conf_hi "0.825137"; cov "3.280043";
Chr4	Cufflinks	transcript	13430440	13431346	1000	-	.	gene_id "CUFF.838"; transcript_id "CUFF.838.4"; FPKM "2.4934427836"; frac "0.117781"; conf_lo "1.397040"; conf_hi "3.589846"; cov "14.557824"; full_read_support "yes";
Chr4	Cufflinks	exon	13430440	13431346	1000	-	.	gene_id "CUFF.838"; transcript_id "CUFF.838.4"; exon_number "1"; FPKM "2.4934427836"; frac "0.117781"; conf_lo "1.397040"; conf_hi "3.589846"; cov "14.557824";
Chr4	Cufflinks	transcript	13430527	13435770	686	-	.	gene_id "CUFF.838"; transcript_id "AT4G26630.1"; FPKM "1.7121206874"; frac "0.296954"; conf_lo "1.208883"; conf_hi "2.215359"; cov "9.996120"; full_read_support "no";
Chr4	Cufflinks	exon	13430527	13431042	686	-	.	gene_id "CUFF.838"; transcript_id "AT4G26630.1"; exon_number "1"; FPKM "1.7121206874"; frac "0.296954"; conf_lo "1.208883"; conf_hi "2.215359"; cov "9.996120";
Chr4	Cufflinks	exon	13431130	13431160	686	-	.	gene_id "CUFF.838"; transcript_id "AT4G26630.1"; exon_number "2"; FPKM "1.7121206874"; frac "0.296954"; conf_lo "1.208883"; conf_hi "2.215359"; cov "9.996120";
Chr4	Cufflinks	exon	13431381	13431472	686	-	.	gene_id "CUFF.838"; transcript_id "AT4G26630.1"; exon_number "3"; FPKM "1.7121206874"; frac "0.296954"; conf_lo "1.208883"; conf_hi "2.215359"; cov "9.996120";
Chr4	Cufflinks	exon	13431669	13432167	686	-	.	gene_id "CUFF.838"; transcript_id "AT4G26630.1"; exon_number "4"; FPKM "1.7121206874"; frac "0.296954"; conf_lo "1.208883"; conf_hi "2.215359"; cov "9.996120";
Chr4	Cufflinks	exon	13432342	13432425	686	-	.	gene_id "CUFF.838"; transcript_id "AT4G26630.1"; exon_number "5"; FPKM "1.7121206874"; frac "0.296954"; conf_lo "1.208883"; conf_hi "2.215359"; cov "9.996120";
Chr4	Cufflinks	exon	13432508	13432600	686	-	.	gene_id "CUFF.838"; transcript_id "AT4G26630.1"; exon_number "6"; FPKM "1.7121206874"; frac "0.296954"; conf_lo "1.208883"; conf_hi "2.215359"; cov "9.996120";
Chr4	Cufflinks	exon	13432800	13432910	686	-	.	gene_id "CUFF.838"; transcript_id "AT4G26630.1"; exon_number "7"; FPKM "1.7121206874"; frac "0.296954"; conf_lo "1.208883"; conf_hi "2.215359"; cov "9.996120";
Chr4	Cufflinks	exon	13432990	13433049	686	-	.	gene_id "CUFF.838"; transcript_id "AT4G26630.1"; exon_number "8"; FPKM "1.7121206874"; frac "0.296954"; conf_lo "1.208883"; conf_hi "2.215359"; cov "9.996120";
Chr4	Cufflinks	exon	13433220	13433302	686	-	.	gene_id "CUFF.838"; transcript_id "AT4G26630.1"; exon_number "9"; FPKM "1.7121206874"; frac "0.296954"; conf_lo "1.208883"; conf_hi "2.215359"; cov "9.996120";
Chr4	Cufflinks	exon	13433734	13433767	686	-	.	gene_id "CUFF.838"; transcript_id "AT4G26630.1"; exon_number "10"; FPKM "1.7121206874"; frac "0.296954"; conf_lo "1.208883"; conf_hi "2.215359"; cov "9.996120";
Chr4	Cufflinks	exon	13433843	13434925	686	-	.	gene_id "CUFF.838"; transcript_id "AT4G26630.1"; exon_number "11"; FPKM "1.7121206874"; frac "0.296954"; conf_lo "1.208883"; conf_hi "2.215359"; cov "9.996120";
Chr4	Cufflinks	exon	13435652	13435770	686	-	.	gene_id "CUFF.838"; transcript_id "AT4G26630.1"; exon_number "12"; FPKM "1.7121206874"; frac "0.296954"; conf_lo "1.208883"; conf_hi "2.215359"; cov "9.996120";
Chr4	Cufflinks	transcript	13430527	13435723	1	-	.	gene_id "CUFF.838"; transcript_id "AT4G26630.2"; FPKM "0.0000000000"; frac "0.000000"; conf_lo "0.000000"; conf_hi "0.039220"; cov "0.000000"; full_read_support "no";
Chr4	Cufflinks	exon	13430527	13431042	1	-	.	gene_id "CUFF.838"; transcript_id "AT4G26630.2"; exon_number "1"; FPKM "0.0000000000"; frac "0.000000"; conf_lo "0.000000"; conf_hi "0.039220"; cov "0.000000";
Chr4	Cufflinks	exon	13431130	13431160	1	-	.	gene_id "CUFF.838"; transcript_id "AT4G26630.2"; exon_number "2"; FPKM "0.0000000000"; frac "0.000000"; conf_lo "0.000000"; conf_hi "0.039220"; cov "0.000000";
Chr4	Cufflinks	exon	13431381	13431472	1	-	.	gene_id "CUFF.838"; transcript_id "AT4G26630.2"; exon_number "3"; FPKM "0.0000000000"; frac "0.000000"; conf_lo "0.000000"; conf_hi "0.039220"; cov "0.000000";
Chr4	Cufflinks	exon	13431669	13432167	1	-	.	gene_id "CUFF.838"; transcript_id "AT4G26630.2"; exon_number "4"; FPKM "0.0000000000"; frac "0.000000"; conf_lo "0.000000"; conf_hi "0.039220"; cov "0.000000";
Chr4	Cufflinks	exon	13432342	13432425	1	-	.	gene_id "CUFF.838"; transcript_id "AT4G26630.2"; exon_number "5"; FPKM "0.0000000000"; frac "0.000000"; conf_lo "0.000000"; conf_hi "0.039220"; cov "0.000000";
Chr4	Cufflinks	exon	13432508	13432600	1	-	.	gene_id "CUFF.838"; transcript_id "AT4G26630.2"; exon_number "6"; FPKM "0.0000000000"; frac "0.000000"; conf_lo "0.000000"; conf_hi "0.039220"; cov "0.000000";
Chr4	Cufflinks	exon	13432800	13432910	1	-	.	gene_id "CUFF.838"; transcript_id "AT4G26630.2"; exon_number "7"; FPKM "0.0000000000"; frac "0.000000"; conf_lo "0.000000"; conf_hi "0.039220"; cov "0.000000";
Chr4	Cufflinks	exon	13432990	13433049	1	-	.	gene_id "CUFF.838"; transcript_id "AT4G26630.2"; exon_number "8"; FPKM "0.0000000000"; frac "0.000000"; conf_lo "0.000000"; conf_hi "0.039220"; cov "0.000000";
Chr4	Cufflinks	exon	13433220	13433302	1	-	.	gene_id "CUFF.838"; transcript_id "AT4G26630.2"; exon_number "9"; FPKM "0.0000000000"; frac "0.000000"; conf_lo "0.000000"; conf_hi "0.039220"; cov "0.000000";
Chr4	Cufflinks	exon	13433734	13433767	1	-	.	gene_id "CUFF.838"; transcript_id "AT4G26630.2"; exon_number "10"; FPKM "0.0000000000"; frac "0.000000"; conf_lo "0.000000"; conf_hi "0.039220"; cov "0.000000";
Chr4	Cufflinks	exon	13433843	13434925	1	-	.	gene_id "CUFF.838"; transcript_id "AT4G26630.2"; exon_number "11"; FPKM "0.0000000000"; frac "0.000000"; conf_lo "0.000000"; conf_hi "0.039220"; cov "0.000000";
Chr4	Cufflinks	exon	13435596	13435723	1	-	.	gene_id "CUFF.838"; transcript_id "AT4G26630.2"; exon_number "12"; FPKM "0.0000000000"; frac "0.000000"; conf_lo "0.000000"; conf_hi "0.039220"; cov "0.000000";
Chr4	Cufflinks	transcript	13437053	13437803	551	-	.	gene_id "CUFF.839"; transcript_id "CUFF.839.1"; FPKM "3.5322430726"; frac "0.113546"; conf_lo "2.122037"; conf_hi "4.942449"; cov "20.627530"; full_read_support "yes";
Chr4	Cufflinks	exon	13437053	13437803	551	-	.	gene_id "CUFF.839"; transcript_id "CUFF.839.1"; exon_number "1"; FPKM "3.5322430726"; frac "0.113546"; conf_lo "2.122037"; conf_hi "4.942449"; cov "20.627530";
Chr4	Cufflinks	transcript	13437053	13439901	243	-	.	gene_id "CUFF.839"; transcript_id "CUFF.839.2"; FPKM "1.5623244628"; frac "0.200602"; conf_lo "1.115262"; conf_hi "2.009387"; cov "9.123635"; full_read_support "yes";
Chr4	Cufflinks	exon	13437053	13437769	243	-	.	gene_id "CUFF.839"; transcript_id "CUFF.839.2"; exon_number "1"; FPKM "1.5623244628"; frac "0.200602"; conf_lo "1.115262"; conf_hi "2.009387"; cov "9.123635";
Chr4	Cufflinks	exon	13438034	13438191	243	-	.	gene_id "CUFF.839"; transcript_id "CUFF.839.2"; exon_number "2"; FPKM "1.5623244628"; frac "0.200602"; conf_lo "1.115262"; conf_hi "2.009387"; cov "9.123635";
Chr4	Cufflinks	exon	13438276	13438430	243	-	.	gene_id "CUFF.839"; transcript_id "CUFF.839.2"; exon_number "3"; FPKM "1.5623244628"; frac "0.200602"; conf_lo "1.115262"; conf_hi "2.009387"; cov "9.123635";
Chr4	Cufflinks	exon	13438521	13439901	243	-	.	gene_id "CUFF.839"; transcript_id "CUFF.839.2"; exon_number "4"; FPKM "1.5623244628"; frac "0.200602"; conf_lo "1.115262"; conf_hi "2.009387"; cov "9.123635";
Chr4	Cufflinks	transcript	13437071	13439807	1	-	.	gene_id "CUFF.839"; transcript_id "AT4G26640.1"; FPKM "0.0000000000"; frac "0.000000"; conf_lo "0.000000"; conf_hi "0.067475"; cov "0.000000"; full_read_support "yes";
Chr4	Cufflinks	exon	13437071	13437769	1	-	.	gene_id "CUFF.839"; transcript_id "AT4G26640.1"; exon_number "1"; FPKM "0.0000000000"; frac "0.000000"; conf_lo "0.000000"; conf_hi "0.067475"; cov "0.000000";
Chr4	Cufflinks	exon	13438034	13438189	1	-	.	gene_id "CUFF.839"; transcript_id "AT4G26640.1"; exon_number "2"; FPKM "0.0000000000"; frac "0.000000"; conf_lo "0.000000"; conf_hi "0.067475"; cov "0.000000";
Chr4	Cufflinks	exon	13438274	13438430	1	-	.	gene_id "CUFF.839"; transcript_id "AT4G26640.1"; exon_number "3"; FPKM "0.0000000000"; frac "0.000000"; conf_lo "0.000000"; conf_hi "0.067475"; cov "0.000000";
Chr4	Cufflinks	exon	13438521	13439025	1	-	.	gene_id "CUFF.839"; transcript_id "AT4G26640.1"; exon_number "4"; FPKM "0.0000000000"; frac "0.000000"; conf_lo "0.000000"; conf_hi "0.067475"; cov "0.000000";
Chr4	Cufflinks	exon	13439318	13439473	1	-	.	gene_id "CUFF.839"; transcript_id "AT4G26640.1"; exon_number "5"; FPKM "0.0000000000"; frac "0.000000"; conf_lo "0.000000"; conf_hi "0.067475"; cov "0.000000";
Chr4	Cufflinks	exon	13439763	13439807	1	-	.	gene_id "CUFF.839"; transcript_id "AT4G26640.1"; exon_number "6"; FPKM "0.0000000000"; frac "0.000000"; conf_lo "0.000000"; conf_hi "0.067475"; cov "0.000000";
Chr4	Cufflinks	transcript	13437071	13440835	1000	-	.	gene_id "CUFF.839"; transcript_id "AT4G26640.2"; FPKM "6.4061478306"; frac "0.685852"; conf_lo "5.446381"; conf_hi "7.365914"; cov "37.410508"; full_read_support "yes";
Chr4	Cufflinks	exon	13437071	13437769	1000	-	.	gene_id "CUFF.839"; transcript_id "AT4G26640.2"; exon_number "1"; FPKM "6.4061478306"; frac "0.685852"; conf_lo "5.446381"; conf_hi "7.365914"; cov "37.410508";
Chr4	Cufflinks	exon	13438034	13438189	1000	-	.	gene_id "CUFF.839"; transcript_id "AT4G26640.2"; exon_number "2"; FPKM "6.4061478306"; frac "0.685852"; conf_lo "5.446381"; conf_hi "7.365914"; cov "37.410508";
Chr4	Cufflinks	exon	13438274	13438430	1000	-	.	gene_id "CUFF.839"; transcript_id "AT4G26640.2"; exon_number "3"; FPKM "6.4061478306"; frac "0.685852"; conf_lo "5.446381"; conf_hi "7.365914"; cov "37.410508";
Chr4	Cufflinks	exon	13438521	13439025	1000	-	.	gene_id "CUFF.839"; transcript_id "AT4G26640.2"; exon_number "4"; FPKM "6.4061478306"; frac "0.685852"; conf_lo "5.446381"; conf_hi "7.365914"; cov "37.410508";
Chr4	Cufflinks	exon	13439318	13439473	1000	-	.	gene_id "CUFF.839"; transcript_id "AT4G26640.2"; exon_number "5"; FPKM "6.4061478306"; frac "0.685852"; conf_lo "5.446381"; conf_hi "7.365914"; cov "37.410508";
Chr4	Cufflinks	exon	13440466	13440835	1000	-	.	gene_id "CUFF.839"; transcript_id "AT4G26640.2"; exon_number "6"; FPKM "6.4061478306"; frac "0.685852"; conf_lo "5.446381"; conf_hi "7.365914"; cov "37.410508";
Chr4	Cufflinks	transcript	13444850	13448037	234	+	.	gene_id "CUFF.840"; transcript_id "CUFF.840.1"; FPKM "3.2384831452"; frac "0.190465"; conf_lo "2.532798"; conf_hi "3.944168"; cov "18.897894"; full_read_support "yes";
Chr4	Cufflinks	exon	13444850	13445563	234	+	.	gene_id "CUFF.840"; transcript_id "CUFF.840.1"; exon_number "1"; FPKM "3.2384831452"; frac "0.190465"; conf_lo "2.532798"; conf_hi "3.944168"; cov "18.897894";
Chr4	Cufflinks	exon	13445737	13445973	234	+	.	gene_id "CUFF.840"; transcript_id "CUFF.840.1"; exon_number "2"; FPKM "3.2384831452"; frac "0.190465"; conf_lo "2.532798"; conf_hi "3.944168"; cov "18.897894";
Chr4	Cufflinks	exon	13446377	13447481	234	+	.	gene_id "CUFF.840"; transcript_id "CUFF.840.1"; exon_number "3"; FPKM "3.2384831452"; frac "0.190465"; conf_lo "2.532798"; conf_hi "3.944168"; cov "18.897894";
Chr4	Cufflinks	exon	13447579	13448037	234	+	.	gene_id "CUFF.840"; transcript_id "CUFF.840.1"; exon_number "4"; FPKM "3.2384831452"; frac "0.190465"; conf_lo "2.532798"; conf_hi "3.944168"; cov "18.897894";
Chr4	Cufflinks	transcript	13444850	13448212	1000	+	.	gene_id "CUFF.840"; transcript_id "AT4G26650.1"; FPKM "13.8002244391"; frac "0.809535"; conf_lo "12.471382"; conf_hi "15.129067"; cov "80.530040"; full_read_support "yes";
Chr4	Cufflinks	exon	13444850	13445267	1000	+	.	gene_id "CUFF.840"; transcript_id "AT4G26650.1"; exon_number "1"; FPKM "13.8002244391"; frac "0.809535"; conf_lo "12.471382"; conf_hi "15.129067"; cov "80.530040";
Chr4	Cufflinks	exon	13445449	13445563	1000	+	.	gene_id "CUFF.840"; transcript_id "AT4G26650.1"; exon_number "2"; FPKM "13.8002244391"; frac "0.809535"; conf_lo "12.471382"; conf_hi "15.129067"; cov "80.530040";
Chr4	Cufflinks	exon	13445737	13445973	1000	+	.	gene_id "CUFF.840"; transcript_id "AT4G26650.1"; exon_number "3"; FPKM "13.8002244391"; frac "0.809535"; conf_lo "12.471382"; conf_hi "15.129067"; cov "80.530040";
Chr4	Cufflinks	exon	13446377	13447481	1000	+	.	gene_id "CUFF.840"; transcript_id "AT4G26650.1"; exon_number "4"; FPKM "13.8002244391"; frac "0.809535"; conf_lo "12.471382"; conf_hi "15.129067"; cov "80.530040";
Chr4	Cufflinks	exon	13447579	13448212	1000	+	.	gene_id "CUFF.840"; transcript_id "AT4G26650.1"; exon_number "5"; FPKM "13.8002244391"; frac "0.809535"; conf_lo "12.471382"; conf_hi "15.129067"; cov "80.530040";
Chr4	Cufflinks	transcript	13444938	13448212	1	+	.	gene_id "CUFF.840"; transcript_id "AT4G26650.2"; FPKM "0.0000000000"; frac "0.000000"; conf_lo "0.000000"; conf_hi "0.048666"; cov "0.000000"; full_read_support "yes";
Chr4	Cufflinks	exon	13444938	13445267	1	+	.	gene_id "CUFF.840"; transcript_id "AT4G26650.2"; exon_number "1"; FPKM "0.0000000000"; frac "0.000000"; conf_lo "0.000000"; conf_hi "0.048666"; cov "0.000000";
Chr4	Cufflinks	exon	13445737	13445973	1	+	.	gene_id "CUFF.840"; transcript_id "AT4G26650.2"; exon_number "2"; FPKM "0.0000000000"; frac "0.000000"; conf_lo "0.000000"; conf_hi "0.048666"; cov "0.000000";
Chr4	Cufflinks	exon	13446377	13447481	1	+	.	gene_id "CUFF.840"; transcript_id "AT4G26650.2"; exon_number "3"; FPKM "0.0000000000"; frac "0.000000"; conf_lo "0.000000"; conf_hi "0.048666"; cov "0.000000";
Chr4	Cufflinks	exon	13447579	13448212	1	+	.	gene_id "CUFF.840"; transcript_id "AT4G26650.2"; exon_number "4"; FPKM "0.0000000000"; frac "0.000000"; conf_lo "0.000000"; conf_hi "0.048666"; cov "0.000000";
Chr4	Cufflinks	transcript	13448684	13452016	1000	+	.	gene_id "AT4G26660"; transcript_id "AT4G26660.1"; FPKM "3.5981244354"; frac "1.000000"; conf_lo "3.046747"; conf_hi "4.149501"; cov "21.002374"; full_read_support "yes";
Chr4	Cufflinks	exon	13448684	13449011	1000	+	.	gene_id "AT4G26660"; transcript_id "AT4G26660.1"; exon_number "1"; FPKM "3.5981244354"; frac "1.000000"; conf_lo "3.046747"; conf_hi "4.149501"; cov "21.002374";
Chr4	Cufflinks	exon	13449135	13449305	1000	+	.	gene_id "AT4G26660"; transcript_id "AT4G26660.1"; exon_number "2"; FPKM "3.5981244354"; frac "1.000000"; conf_lo "3.046747"; conf_hi "4.149501"; cov "21.002374";
Chr4	Cufflinks	exon	13449424	13450281	1000	+	.	gene_id "AT4G26660"; transcript_id "AT4G26660.1"; exon_number "3"; FPKM "3.5981244354"; frac "1.000000"; conf_lo "3.046747"; conf_hi "4.149501"; cov "21.002374";
Chr4	Cufflinks	exon	13450380	13450466	1000	+	.	gene_id "AT4G26660"; transcript_id "AT4G26660.1"; exon_number "4"; FPKM "3.5981244354"; frac "1.000000"; conf_lo "3.046747"; conf_hi "4.149501"; cov "21.002374";
Chr4	Cufflinks	exon	13450674	13451441	1000	+	.	gene_id "AT4G26660"; transcript_id "AT4G26660.1"; exon_number "5"; FPKM "3.5981244354"; frac "1.000000"; conf_lo "3.046747"; conf_hi "4.149501"; cov "21.002374";
Chr4	Cufflinks	exon	13451536	13452016	1000	+	.	gene_id "AT4G26660"; transcript_id "AT4G26660.1"; exon_number "6"; FPKM "3.5981244354"; frac "1.000000"; conf_lo "3.046747"; conf_hi "4.149501"; cov "21.002374";
Chr4	Cufflinks	transcript	13452117	13453666	540	+	.	gene_id "CUFF.841"; transcript_id "CUFF.841.1"; FPKM "16.9043218356"; frac "0.267746"; conf_lo "14.080506"; conf_hi "19.728138"; cov "98.698809"; full_read_support "yes";
Chr4	Cufflinks	exon	13452117	13452458	540	+	.	gene_id "CUFF.841"; transcript_id "CUFF.841.1"; exon_number "1"; FPKM "16.9043218356"; frac "0.267746"; conf_lo "14.080506"; conf_hi "19.728138"; cov "98.698809";
Chr4	Cufflinks	exon	13452848	13452912	540	+	.	gene_id "CUFF.841"; transcript_id "CUFF.841.1"; exon_number "2"; FPKM "16.9043218356"; frac "0.267746"; conf_lo "14.080506"; conf_hi "19.728138"; cov "98.698809";
Chr4	Cufflinks	exon	13452993	13453065	540	+	.	gene_id "CUFF.841"; transcript_id "CUFF.841.1"; exon_number "3"; FPKM "16.9043218356"; frac "0.267746"; conf_lo "14.080506"; conf_hi "19.728138"; cov "98.698809";
Chr4	Cufflinks	exon	13453167	13453221	540	+	.	gene_id "CUFF.841"; transcript_id "CUFF.841.1"; exon_number "4"; FPKM "16.9043218356"; frac "0.267746"; conf_lo "14.080506"; conf_hi "19.728138"; cov "98.698809";
Chr4	Cufflinks	exon	13453342	13453666	540	+	.	gene_id "CUFF.841"; transcript_id "CUFF.841.1"; exon_number "5"; FPKM "16.9043218356"; frac "0.267746"; conf_lo "14.080506"; conf_hi "19.728138"; cov "98.698809";
Chr4	Cufflinks	transcript	13452117	13453984	1000	+	.	gene_id "CUFF.841"; transcript_id "AT4G26670.1"; FPKM "31.2508767652"; frac "0.732254"; conf_lo "28.186910"; conf_hi "34.314844"; cov "182.463654"; full_read_support "yes";
Chr4	Cufflinks	exon	13452117	13452458	1000	+	.	gene_id "CUFF.841"; transcript_id "AT4G26670.1"; exon_number "1"; FPKM "31.2508767652"; frac "0.732254"; conf_lo "28.186910"; conf_hi "34.314844"; cov "182.463654";
Chr4	Cufflinks	exon	13452848	13452912	1000	+	.	gene_id "CUFF.841"; transcript_id "AT4G26670.1"; exon_number "2"; FPKM "31.2508767652"; frac "0.732254"; conf_lo "28.186910"; conf_hi "34.314844"; cov "182.463654";
Chr4	Cufflinks	exon	13452993	13453065	1000	+	.	gene_id "CUFF.841"; transcript_id "AT4G26670.1"; exon_number "3"; FPKM "31.2508767652"; frac "0.732254"; conf_lo "28.186910"; conf_hi "34.314844"; cov "182.463654";
Chr4	Cufflinks	exon	13453167	13453220	1000	+	.	gene_id "CUFF.841"; transcript_id "AT4G26670.1"; exon_number "4"; FPKM "31.2508767652"; frac "0.732254"; conf_lo "28.186910"; conf_hi "34.314844"; cov "182.463654";
Chr4	Cufflinks	exon	13453341	13453984	1000	+	.	gene_id "CUFF.841"; transcript_id "AT4G26670.1"; exon_number "5"; FPKM "31.2508767652"; frac "0.732254"; conf_lo "28.186910"; conf_hi "34.314844"; cov "182.463654";
Chr4	Cufflinks	transcript	13454557	13454629	1	+	.	gene_id "AT4G26675"; transcript_id "AT4G26675.1"; FPKM "0.0000000000"; frac "0.000000"; conf_lo "0.000000"; conf_hi "0.000000"; cov "0.000000"; full_read_support "no";
Chr4	Cufflinks	exon	13454557	13454629	1	+	.	gene_id "AT4G26675"; transcript_id "AT4G26675.1"; exon_number "1"; FPKM "0.0000000000"; frac "0.000000"; conf_lo "0.000000"; conf_hi "0.000000"; cov "0.000000";
Chr4	Cufflinks	transcript	13454853	13456631	1	+	.	gene_id "CUFF.842"; transcript_id "AT4G26680.2"; FPKM "0.0000000000"; frac "0.000000"; conf_lo "0.000000"; conf_hi "0.073044"; cov "0.000000"; full_read_support "yes";
Chr4	Cufflinks	exon	13454853	13456428	1	+	.	gene_id "CUFF.842"; transcript_id "AT4G26680.2"; exon_number "1"; FPKM "0.0000000000"; frac "0.000000"; conf_lo "0.000000"; conf_hi "0.073044"; cov "0.000000";
Chr4	Cufflinks	exon	13456606	13456631	1	+	.	gene_id "CUFF.842"; transcript_id "AT4G26680.2"; exon_number "2"; FPKM "0.0000000000"; frac "0.000000"; conf_lo "0.000000"; conf_hi "0.073044"; cov "0.000000";
Chr4	Cufflinks	transcript	13454853	13456630	1	+	.	gene_id "CUFF.842"; transcript_id "AT4G26680.1"; FPKM "0.0000000000"; frac "0.000000"; conf_lo "0.000000"; conf_hi "0.064915"; cov "0.000000"; full_read_support "yes";
Chr4	Cufflinks	exon	13454853	13456630	1	+	.	gene_id "CUFF.842"; transcript_id "AT4G26680.1"; exon_number "1"; FPKM "0.0000000000"; frac "0.000000"; conf_lo "0.000000"; conf_hi "0.064915"; cov "0.000000";
Chr4	Cufflinks	transcript	13456434	13460060	1000	-	.	gene_id "CUFF.843"; transcript_id "AT4G26690.1"; FPKM "11.3563912789"; frac "1.000000"; conf_lo "10.293233"; conf_hi "12.419550"; cov "66.293074"; full_read_support "yes";
Chr4	Cufflinks	exon	13456434	13457088	1000	-	.	gene_id "CUFF.843"; transcript_id "AT4G26690.1"; exon_number "1"; FPKM "11.3563912789"; frac "1.000000"; conf_lo "10.293233"; conf_hi "12.419550"; cov "66.293074";
Chr4	Cufflinks	exon	13457171	13457654	1000	-	.	gene_id "CUFF.843"; transcript_id "AT4G26690.1"; exon_number "2"; FPKM "11.3563912789"; frac "1.000000"; conf_lo "10.293233"; conf_hi "12.419550"; cov "66.293074";
Chr4	Cufflinks	exon	13457755	13457897	1000	-	.	gene_id "CUFF.843"; transcript_id "AT4G26690.1"; exon_number "3"; FPKM "11.3563912789"; frac "1.000000"; conf_lo "10.293233"; conf_hi "12.419550"; cov "66.293074";
Chr4	Cufflinks	exon	13458098	13458382	1000	-	.	gene_id "CUFF.843"; transcript_id "AT4G26690.1"; exon_number "4"; FPKM "11.3563912789"; frac "1.000000"; conf_lo "10.293233"; conf_hi "12.419550"; cov "66.293074";
Chr4	Cufflinks	exon	13458475	13458513	1000	-	.	gene_id "CUFF.843"; transcript_id "AT4G26690.1"; exon_number "5"; FPKM "11.3563912789"; frac "1.000000"; conf_lo "10.293233"; conf_hi "12.419550"; cov "66.293074";
Chr4	Cufflinks	exon	13458609	13459226	1000	-	.	gene_id "CUFF.843"; transcript_id "AT4G26690.1"; exon_number "6"; FPKM "11.3563912789"; frac "1.000000"; conf_lo "10.293233"; conf_hi "12.419550"; cov "66.293074";
Chr4	Cufflinks	exon	13459302	13459595	1000	-	.	gene_id "CUFF.843"; transcript_id "AT4G26690.1"; exon_number "7"; FPKM "11.3563912789"; frac "1.000000"; conf_lo "10.293233"; conf_hi "12.419550"; cov "66.293074";
Chr4	Cufflinks	exon	13459770	13460060	1000	-	.	gene_id "CUFF.843"; transcript_id "AT4G26690.1"; exon_number "8"; FPKM "11.3563912789"; frac "1.000000"; conf_lo "10.293233"; conf_hi "12.419550"; cov "66.293074";
Chr4	Cufflinks	transcript	13463116	13467601	1	+	.	gene_id "CUFF.844"; transcript_id "AT4G26700.2"; FPKM "0.0000000000"; frac "0.000000"; conf_lo "0.000000"; conf_hi "0.043436"; cov "0.000000"; full_read_support "no";
Chr4	Cufflinks	exon	13463116	13463356	1	+	.	gene_id "CUFF.844"; transcript_id "AT4G26700.2"; exon_number "1"; FPKM "0.0000000000"; frac "0.000000"; conf_lo "0.000000"; conf_hi "0.043436"; cov "0.000000";
Chr4	Cufflinks	exon	13463680	13463846	1	+	.	gene_id "CUFF.844"; transcript_id "AT4G26700.2"; exon_number "2"; FPKM "0.0000000000"; frac "0.000000"; conf_lo "0.000000"; conf_hi "0.043436"; cov "0.000000";
Chr4	Cufflinks	exon	13463920	13464090	1	+	.	gene_id "CUFF.844"; transcript_id "AT4G26700.2"; exon_number "3"; FPKM "0.0000000000"; frac "0.000000"; conf_lo "0.000000"; conf_hi "0.043436"; cov "0.000000";
Chr4	Cufflinks	exon	13464190	13464431	1	+	.	gene_id "CUFF.844"; transcript_id "AT4G26700.2"; exon_number "4"; FPKM "0.0000000000"; frac "0.000000"; conf_lo "0.000000"; conf_hi "0.043436"; cov "0.000000";
Chr4	Cufflinks	exon	13464517	13464688	1	+	.	gene_id "CUFF.844"; transcript_id "AT4G26700.2"; exon_number "5"; FPKM "0.0000000000"; frac "0.000000"; conf_lo "0.000000"; conf_hi "0.043436"; cov "0.000000";
Chr4	Cufflinks	exon	13464801	13464839	1	+	.	gene_id "CUFF.844"; transcript_id "AT4G26700.2"; exon_number "6"; FPKM "0.0000000000"; frac "0.000000"; conf_lo "0.000000"; conf_hi "0.043436"; cov "0.000000";
Chr4	Cufflinks	exon	13464921	13464989	1	+	.	gene_id "CUFF.844"; transcript_id "AT4G26700.2"; exon_number "7"; FPKM "0.0000000000"; frac "0.000000"; conf_lo "0.000000"; conf_hi "0.043436"; cov "0.000000";
Chr4	Cufflinks	exon	13465070	13465186	1	+	.	gene_id "CUFF.844"; transcript_id "AT4G26700.2"; exon_number "8"; FPKM "0.0000000000"; frac "0.000000"; conf_lo "0.000000"; conf_hi "0.043436"; cov "0.000000";
Chr4	Cufflinks	exon	13465474	13465685	1	+	.	gene_id "CUFF.844"; transcript_id "AT4G26700.2"; exon_number "9"; FPKM "0.0000000000"; frac "0.000000"; conf_lo "0.000000"; conf_hi "0.043436"; cov "0.000000";
Chr4	Cufflinks	exon	13465959	13466111	1	+	.	gene_id "CUFF.844"; transcript_id "AT4G26700.2"; exon_number "10"; FPKM "0.0000000000"; frac "0.000000"; conf_lo "0.000000"; conf_hi "0.043436"; cov "0.000000";
Chr4	Cufflinks	exon	13466253	13466452	1	+	.	gene_id "CUFF.844"; transcript_id "AT4G26700.2"; exon_number "11"; FPKM "0.0000000000"; frac "0.000000"; conf_lo "0.000000"; conf_hi "0.043436"; cov "0.000000";
Chr4	Cufflinks	exon	13466551	13466708	1	+	.	gene_id "CUFF.844"; transcript_id "AT4G26700.2"; exon_number "12"; FPKM "0.0000000000"; frac "0.000000"; conf_lo "0.000000"; conf_hi "0.043436"; cov "0.000000";
Chr4	Cufflinks	exon	13466808	13466904	1	+	.	gene_id "CUFF.844"; transcript_id "AT4G26700.2"; exon_number "13"; FPKM "0.0000000000"; frac "0.000000"; conf_lo "0.000000"; conf_hi "0.043436"; cov "0.000000";
Chr4	Cufflinks	exon	13466999	13467090	1	+	.	gene_id "CUFF.844"; transcript_id "AT4G26700.2"; exon_number "14"; FPKM "0.0000000000"; frac "0.000000"; conf_lo "0.000000"; conf_hi "0.043436"; cov "0.000000";
Chr4	Cufflinks	exon	13467172	13467601	1	+	.	gene_id "CUFF.844"; transcript_id "AT4G26700.2"; exon_number "15"; FPKM "0.0000000000"; frac "0.000000"; conf_lo "0.000000"; conf_hi "0.043436"; cov "0.000000";
Chr4	Cufflinks	transcript	13463543	13467601	1	+	.	gene_id "CUFF.844"; transcript_id "AT4G26700.3"; FPKM "0.0000000000"; frac "0.000000"; conf_lo "0.000000"; conf_hi "0.044957"; cov "0.000000"; full_read_support "no";
Chr4	Cufflinks	exon	13463543	13463846	1	+	.	gene_id "CUFF.844"; transcript_id "AT4G26700.3"; exon_number "1"; FPKM "0.0000000000"; frac "0.000000"; conf_lo "0.000000"; conf_hi "0.044957"; cov "0.000000";
Chr4	Cufflinks	exon	13463920	13464090	1	+	.	gene_id "CUFF.844"; transcript_id "AT4G26700.3"; exon_number "2"; FPKM "0.0000000000"; frac "0.000000"; conf_lo "0.000000"; conf_hi "0.044957"; cov "0.000000";
Chr4	Cufflinks	exon	13464190	13464431	1	+	.	gene_id "CUFF.844"; transcript_id "AT4G26700.3"; exon_number "3"; FPKM "0.0000000000"; frac "0.000000"; conf_lo "0.000000"; conf_hi "0.044957"; cov "0.000000";
Chr4	Cufflinks	exon	13464517	13464688	1	+	.	gene_id "CUFF.844"; transcript_id "AT4G26700.3"; exon_number "4"; FPKM "0.0000000000"; frac "0.000000"; conf_lo "0.000000"; conf_hi "0.044957"; cov "0.000000";
Chr4	Cufflinks	exon	13464801	13464839	1	+	.	gene_id "CUFF.844"; transcript_id "AT4G26700.3"; exon_number "5"; FPKM "0.0000000000"; frac "0.000000"; conf_lo "0.000000"; conf_hi "0.044957"; cov "0.000000";
Chr4	Cufflinks	exon	13464921	13464989	1	+	.	gene_id "CUFF.844"; transcript_id "AT4G26700.3"; exon_number "6"; FPKM "0.0000000000"; frac "0.000000"; conf_lo "0.000000"; conf_hi "0.044957"; cov "0.000000";
Chr4	Cufflinks	exon	13465070	13465186	1	+	.	gene_id "CUFF.844"; transcript_id "AT4G26700.3"; exon_number "7"; FPKM "0.0000000000"; frac "0.000000"; conf_lo "0.000000"; conf_hi "0.044957"; cov "0.000000";
Chr4	Cufflinks	exon	13465474	13465685	1	+	.	gene_id "CUFF.844"; transcript_id "AT4G26700.3"; exon_number "8"; FPKM "0.0000000000"; frac "0.000000"; conf_lo "0.000000"; conf_hi "0.044957"; cov "0.000000";
Chr4	Cufflinks	exon	13465959	13466111	1	+	.	gene_id "CUFF.844"; transcript_id "AT4G26700.3"; exon_number "9"; FPKM "0.0000000000"; frac "0.000000"; conf_lo "0.000000"; conf_hi "0.044957"; cov "0.000000";
Chr4	Cufflinks	exon	13466253	13466452	1	+	.	gene_id "CUFF.844"; transcript_id "AT4G26700.3"; exon_number "10"; FPKM "0.0000000000"; frac "0.000000"; conf_lo "0.000000"; conf_hi "0.044957"; cov "0.000000";
Chr4	Cufflinks	exon	13466551	13466708	1	+	.	gene_id "CUFF.844"; transcript_id "AT4G26700.3"; exon_number "11"; FPKM "0.0000000000"; frac "0.000000"; conf_lo "0.000000"; conf_hi "0.044957"; cov "0.000000";
Chr4	Cufflinks	exon	13466808	13466928	1	+	.	gene_id "CUFF.844"; transcript_id "AT4G26700.3"; exon_number "12"; FPKM "0.0000000000"; frac "0.000000"; conf_lo "0.000000"; conf_hi "0.044957"; cov "0.000000";
Chr4	Cufflinks	exon	13466999	13467090	1	+	.	gene_id "CUFF.844"; transcript_id "AT4G26700.3"; exon_number "13"; FPKM "0.0000000000"; frac "0.000000"; conf_lo "0.000000"; conf_hi "0.044957"; cov "0.000000";
Chr4	Cufflinks	exon	13467172	13467601	1	+	.	gene_id "CUFF.844"; transcript_id "AT4G26700.3"; exon_number "14"; FPKM "0.0000000000"; frac "0.000000"; conf_lo "0.000000"; conf_hi "0.044957"; cov "0.000000";
Chr4	Cufflinks	transcript	13463544	13467599	1000	+	.	gene_id "CUFF.844"; transcript_id "AT4G26700.1"; FPKM "5.9598837788"; frac "1.000000"; conf_lo "5.175832"; conf_hi "6.743936"; cov "34.792546"; full_read_support "yes";
Chr4	Cufflinks	exon	13463544	13463846	1000	+	.	gene_id "CUFF.844"; transcript_id "AT4G26700.1"; exon_number "1"; FPKM "5.9598837788"; frac "1.000000"; conf_lo "5.175832"; conf_hi "6.743936"; cov "34.792546";
Chr4	Cufflinks	exon	13463920	13464090	1000	+	.	gene_id "CUFF.844"; transcript_id "AT4G26700.1"; exon_number "2"; FPKM "5.9598837788"; frac "1.000000"; conf_lo "5.175832"; conf_hi "6.743936"; cov "34.792546";
Chr4	Cufflinks	exon	13464190	13464431	1000	+	.	gene_id "CUFF.844"; transcript_id "AT4G26700.1"; exon_number "3"; FPKM "5.9598837788"; frac "1.000000"; conf_lo "5.175832"; conf_hi "6.743936"; cov "34.792546";
Chr4	Cufflinks	exon	13464517	13464688	1000	+	.	gene_id "CUFF.844"; transcript_id "AT4G26700.1"; exon_number "4"; FPKM "5.9598837788"; frac "1.000000"; conf_lo "5.175832"; conf_hi "6.743936"; cov "34.792546";
Chr4	Cufflinks	exon	13464801	13464839	1000	+	.	gene_id "CUFF.844"; transcript_id "AT4G26700.1"; exon_number "5"; FPKM "5.9598837788"; frac "1.000000"; conf_lo "5.175832"; conf_hi "6.743936"; cov "34.792546";
Chr4	Cufflinks	exon	13464921	13464989	1000	+	.	gene_id "CUFF.844"; transcript_id "AT4G26700.1"; exon_number "6"; FPKM "5.9598837788"; frac "1.000000"; conf_lo "5.175832"; conf_hi "6.743936"; cov "34.792546";
Chr4	Cufflinks	exon	13465070	13465186	1000	+	.	gene_id "CUFF.844"; transcript_id "AT4G26700.1"; exon_number "7"; FPKM "5.9598837788"; frac "1.000000"; conf_lo "5.175832"; conf_hi "6.743936"; cov "34.792546";
Chr4	Cufflinks	exon	13465474	13465685	1000	+	.	gene_id "CUFF.844"; transcript_id "AT4G26700.1"; exon_number "8"; FPKM "5.9598837788"; frac "1.000000"; conf_lo "5.175832"; conf_hi "6.743936"; cov "34.792546";
Chr4	Cufflinks	exon	13465959	13466111	1000	+	.	gene_id "CUFF.844"; transcript_id "AT4G26700.1"; exon_number "9"; FPKM "5.9598837788"; frac "1.000000"; conf_lo "5.175832"; conf_hi "6.743936"; cov "34.792546";
Chr4	Cufflinks	exon	13466253	13466452	1000	+	.	gene_id "CUFF.844"; transcript_id "AT4G26700.1"; exon_number "10"; FPKM "5.9598837788"; frac "1.000000"; conf_lo "5.175832"; conf_hi "6.743936"; cov "34.792546";
Chr4	Cufflinks	exon	13466551	13466708	1000	+	.	gene_id "CUFF.844"; transcript_id "AT4G26700.1"; exon_number "11"; FPKM "5.9598837788"; frac "1.000000"; conf_lo "5.175832"; conf_hi "6.743936"; cov "34.792546";
Chr4	Cufflinks	exon	13466808	13466904	1000	+	.	gene_id "CUFF.844"; transcript_id "AT4G26700.1"; exon_number "12"; FPKM "5.9598837788"; frac "1.000000"; conf_lo "5.175832"; conf_hi "6.743936"; cov "34.792546";
Chr4	Cufflinks	exon	13466999	13467090	1000	+	.	gene_id "CUFF.844"; transcript_id "AT4G26700.1"; exon_number "13"; FPKM "5.9598837788"; frac "1.000000"; conf_lo "5.175832"; conf_hi "6.743936"; cov "34.792546";
Chr4	Cufflinks	exon	13467172	13467599	1000	+	.	gene_id "CUFF.844"; transcript_id "AT4G26700.1"; exon_number "14"; FPKM "5.9598837788"; frac "1.000000"; conf_lo "5.175832"; conf_hi "6.743936"; cov "34.792546";
Chr4	Cufflinks	transcript	13467625	13468273	1	+	.	gene_id "CUFF.844"; transcript_id "AT4G26701.1"; FPKM "0.0000000000"; frac "0.000000"; conf_lo "0.000000"; conf_hi "0.186985"; cov "0.000000"; full_read_support "no";
Chr4	Cufflinks	exon	13467625	13467886	1	+	.	gene_id "CUFF.844"; transcript_id "AT4G26701.1"; exon_number "1"; FPKM "0.0000000000"; frac "0.000000"; conf_lo "0.000000"; conf_hi "0.186985"; cov "0.000000";
Chr4	Cufflinks	exon	13467987	13468273	1	+	.	gene_id "CUFF.844"; transcript_id "AT4G26701.1"; exon_number "2"; FPKM "0.0000000000"; frac "0.000000"; conf_lo "0.000000"; conf_hi "0.186985"; cov "0.000000";
Chr4	Cufflinks	transcript	13468549	13469935	1000	+	.	gene_id "CUFF.845"; transcript_id "AT4G26710.1"; FPKM "64.8819003044"; frac "0.770138"; conf_lo "57.727528"; conf_hi "72.036273"; cov "378.908529"; full_read_support "yes";
Chr4	Cufflinks	exon	13468549	13468596	1000	+	.	gene_id "CUFF.845"; transcript_id "AT4G26710.1"; exon_number "1"; FPKM "64.8819003044"; frac "0.770138"; conf_lo "57.727528"; conf_hi "72.036273"; cov "378.908529";
Chr4	Cufflinks	exon	13468680	13468802	1000	+	.	gene_id "CUFF.845"; transcript_id "AT4G26710.1"; exon_number "2"; FPKM "64.8819003044"; frac "0.770138"; conf_lo "57.727528"; conf_hi "72.036273"; cov "378.908529";
Chr4	Cufflinks	exon	13469153	13469200	1000	+	.	gene_id "CUFF.845"; transcript_id "AT4G26710.1"; exon_number "3"; FPKM "64.8819003044"; frac "0.770138"; conf_lo "57.727528"; conf_hi "72.036273"; cov "378.908529";
Chr4	Cufflinks	exon	13469602	13469935	1000	+	.	gene_id "CUFF.845"; transcript_id "AT4G26710.1"; exon_number "4"; FPKM "64.8819003044"; frac "0.770138"; conf_lo "57.727528"; conf_hi "72.036273"; cov "378.908529";
Chr4	Cufflinks	transcript	13468597	13469935	271	+	.	gene_id "CUFF.845"; transcript_id "AT4G26710.2"; FPKM "17.6341035199"; frac "0.229862"; conf_lo "13.752753"; conf_hi "21.515455"; cov "102.982684"; full_read_support "yes";
Chr4	Cufflinks	exon	13468597	13468802	271	+	.	gene_id "CUFF.845"; transcript_id "AT4G26710.2"; exon_number "1"; FPKM "17.6341035199"; frac "0.229862"; conf_lo "13.752753"; conf_hi "21.515455"; cov "102.982684";
Chr4	Cufflinks	exon	13469153	13469200	271	+	.	gene_id "CUFF.845"; transcript_id "AT4G26710.2"; exon_number "2"; FPKM "17.6341035199"; frac "0.229862"; conf_lo "13.752753"; conf_hi "21.515455"; cov "102.982684";
Chr4	Cufflinks	exon	13469602	13469935	271	+	.	gene_id "CUFF.845"; transcript_id "AT4G26710.2"; exon_number "3"; FPKM "17.6341035199"; frac "0.229862"; conf_lo "13.752753"; conf_hi "21.515455"; cov "102.982684";
Chr4	Cufflinks	transcript	13470032	13472342	1000	-	.	gene_id "CUFF.846"; transcript_id "AT4G26720.1"; FPKM "11.2370762785"; frac "1.000000"; conf_lo "9.800619"; conf_hi "12.673533"; cov "65.629506"; full_read_support "yes";
Chr4	Cufflinks	exon	13470032	13470447	1000	-	.	gene_id "CUFF.846"; transcript_id "AT4G26720.1"; exon_number "1"; FPKM "11.2370762785"; frac "1.000000"; conf_lo "9.800619"; conf_hi "12.673533"; cov "65.629506";
Chr4	Cufflinks	exon	13470530	13470608	1000	-	.	gene_id "CUFF.846"; transcript_id "AT4G26720.1"; exon_number "2"; FPKM "11.2370762785"; frac "1.000000"; conf_lo "9.800619"; conf_hi "12.673533"; cov "65.629506";
Chr4	Cufflinks	exon	13470699	13470967	1000	-	.	gene_id "CUFF.846"; transcript_id "AT4G26720.1"; exon_number "3"; FPKM "11.2370762785"; frac "1.000000"; conf_lo "9.800619"; conf_hi "12.673533"; cov "65.629506";
Chr4	Cufflinks	exon	13471051	13471126	1000	-	.	gene_id "CUFF.846"; transcript_id "AT4G26720.1"; exon_number "4"; FPKM "11.2370762785"; frac "1.000000"; conf_lo "9.800619"; conf_hi "12.673533"; cov "65.629506";
Chr4	Cufflinks	exon	13471215	13471300	1000	-	.	gene_id "CUFF.846"; transcript_id "AT4G26720.1"; exon_number "5"; FPKM "11.2370762785"; frac "1.000000"; conf_lo "9.800619"; conf_hi "12.673533"; cov "65.629506";
Chr4	Cufflinks	exon	13471379	13471441	1000	-	.	gene_id "CUFF.846"; transcript_id "AT4G26720.1"; exon_number "6"; FPKM "11.2370762785"; frac "1.000000"; conf_lo "9.800619"; conf_hi "12.673533"; cov "65.629506";
Chr4	Cufflinks	exon	13471552	13471704	1000	-	.	gene_id "CUFF.846"; transcript_id "AT4G26720.1"; exon_number "7"; FPKM "11.2370762785"; frac "1.000000"; conf_lo "9.800619"; conf_hi "12.673533"; cov "65.629506";
Chr4	Cufflinks	exon	13472014	13472342	1000	-	.	gene_id "CUFF.846"; transcript_id "AT4G26720.1"; exon_number "8"; FPKM "11.2370762785"; frac "1.000000"; conf_lo "9.800619"; conf_hi "12.673533"; cov "65.629506";
Chr4	Cufflinks	transcript	13472579	13473309	1	+	.	gene_id "AT4G26730"; transcript_id "AT4G26730.1"; FPKM "0.0000000000"; frac "0.000000"; conf_lo "0.000000"; conf_hi "0.000000"; cov "0.000000"; full_read_support "no";
Chr4	Cufflinks	exon	13472579	13472650	1	+	.	gene_id "AT4G26730"; transcript_id "AT4G26730.1"; exon_number "1"; FPKM "0.0000000000"; frac "0.000000"; conf_lo "0.000000"; conf_hi "0.000000"; cov "0.000000";
Chr4	Cufflinks	exon	13472755	13473309	1	+	.	gene_id "AT4G26730"; transcript_id "AT4G26730.1"; exon_number "2"; FPKM "0.0000000000"; frac "0.000000"; conf_lo "0.000000"; conf_hi "0.000000"; cov "0.000000";
Chr4	Cufflinks	transcript	13473516	13475328	1	-	.	gene_id "AT4G26740"; transcript_id "AT4G26740.1"; FPKM "0.0000000000"; frac "0.000000"; conf_lo "0.000000"; conf_hi "0.000000"; cov "0.000000"; full_read_support "no";
Chr4	Cufflinks	exon	13473516	13473953	1	-	.	gene_id "AT4G26740"; transcript_id "AT4G26740.1"; exon_number "1"; FPKM "0.0000000000"; frac "0.000000"; conf_lo "0.000000"; conf_hi "0.000000"; cov "0.000000";
Chr4	Cufflinks	exon	13474080	13474205	1	-	.	gene_id "AT4G26740"; transcript_id "AT4G26740.1"; exon_number "2"; FPKM "0.0000000000"; frac "0.000000"; conf_lo "0.000000"; conf_hi "0.000000"; cov "0.000000";
Chr4	Cufflinks	exon	13474296	13474390	1	-	.	gene_id "AT4G26740"; transcript_id "AT4G26740.1"; exon_number "3"; FPKM "0.0000000000"; frac "0.000000"; conf_lo "0.000000"; conf_hi "0.000000"; cov "0.000000";
Chr4	Cufflinks	exon	13474515	13474600	1	-	.	gene_id "AT4G26740"; transcript_id "AT4G26740.1"; exon_number "4"; FPKM "0.0000000000"; frac "0.000000"; conf_lo "0.000000"; conf_hi "0.000000"; cov "0.000000";
Chr4	Cufflinks	exon	13474690	13474839	1	-	.	gene_id "AT4G26740"; transcript_id "AT4G26740.1"; exon_number "5"; FPKM "0.0000000000"; frac "0.000000"; conf_lo "0.000000"; conf_hi "0.000000"; cov "0.000000";
Chr4	Cufflinks	exon	13475161	13475328	1	-	.	gene_id "AT4G26740"; transcript_id "AT4G26740.1"; exon_number "6"; FPKM "0.0000000000"; frac "0.000000"; conf_lo "0.000000"; conf_hi "0.000000"; cov "0.000000";
Chr4	Cufflinks	transcript	13475694	13478523	1000	-	.	gene_id "CUFF.847"; transcript_id "AT4G26750.1"; FPKM "4.0848623794"; frac "0.429185"; conf_lo "3.274514"; conf_hi "4.895211"; cov "23.865562"; full_read_support "yes";
Chr4	Cufflinks	exon	13475694	13476588	1000	-	.	gene_id "CUFF.847"; transcript_id "AT4G26750.1"; exon_number "1"; FPKM "4.0848623794"; frac "0.429185"; conf_lo "3.274514"; conf_hi "4.895211"; cov "23.865562";
Chr4	Cufflinks	exon	13476859	13477002	1000	-	.	gene_id "CUFF.847"; transcript_id "AT4G26750.1"; exon_number "2"; FPKM "4.0848623794"; frac "0.429185"; conf_lo "3.274514"; conf_hi "4.895211"; cov "23.865562";
Chr4	Cufflinks	exon	13477103	13477178	1000	-	.	gene_id "CUFF.847"; transcript_id "AT4G26750.1"; exon_number "3"; FPKM "4.0848623794"; frac "0.429185"; conf_lo "3.274514"; conf_hi "4.895211"; cov "23.865562";
Chr4	Cufflinks	exon	13477694	13477803	1000	-	.	gene_id "CUFF.847"; transcript_id "AT4G26750.1"; exon_number "4"; FPKM "4.0848623794"; frac "0.429185"; conf_lo "3.274514"; conf_hi "4.895211"; cov "23.865562";
Chr4	Cufflinks	exon	13478103	13478203	1000	-	.	gene_id "CUFF.847"; transcript_id "AT4G26750.1"; exon_number "5"; FPKM "4.0848623794"; frac "0.429185"; conf_lo "3.274514"; conf_hi "4.895211"; cov "23.865562";
Chr4	Cufflinks	exon	13478289	13478523	1000	-	.	gene_id "CUFF.847"; transcript_id "AT4G26750.1"; exon_number "6"; FPKM "4.0848623794"; frac "0.429185"; conf_lo "3.274514"; conf_hi "4.895211"; cov "23.865562";
Chr4	Cufflinks	transcript	13478592	13481808	923	-	.	gene_id "CUFF.847"; transcript_id "AT4G26760.1"; FPKM "3.7734565142"; frac "0.570815"; conf_lo "3.118665"; conf_hi "4.428248"; cov "22.046192"; full_read_support "yes";
Chr4	Cufflinks	exon	13478592	13479127	923	-	.	gene_id "CUFF.847"; transcript_id "AT4G26760.1"; exon_number "1"; FPKM "3.7734565142"; frac "0.570815"; conf_lo "3.118665"; conf_hi "4.428248"; cov "22.046192";
Chr4	Cufflinks	exon	13479205	13479353	923	-	.	gene_id "CUFF.847"; transcript_id "AT4G26760.1"; exon_number "2"; FPKM "3.7734565142"; frac "0.570815"; conf_lo "3.118665"; conf_hi "4.428248"; cov "22.046192";
Chr4	Cufflinks	exon	13479442	13479529	923	-	.	gene_id "CUFF.847"; transcript_id "AT4G26760.1"; exon_number "3"; FPKM "3.7734565142"; frac "0.570815"; conf_lo "3.118665"; conf_hi "4.428248"; cov "22.046192";
Chr4	Cufflinks	exon	13479623	13479934	923	-	.	gene_id "CUFF.847"; transcript_id "AT4G26760.1"; exon_number "4"; FPKM "3.7734565142"; frac "0.570815"; conf_lo "3.118665"; conf_hi "4.428248"; cov "22.046192";
Chr4	Cufflinks	exon	13480012	13480167	923	-	.	gene_id "CUFF.847"; transcript_id "AT4G26760.1"; exon_number "5"; FPKM "3.7734565142"; frac "0.570815"; conf_lo "3.118665"; conf_hi "4.428248"; cov "22.046192";
Chr4	Cufflinks	exon	13480330	13480545	923	-	.	gene_id "CUFF.847"; transcript_id "AT4G26760.1"; exon_number "6"; FPKM "3.7734565142"; frac "0.570815"; conf_lo "3.118665"; conf_hi "4.428248"; cov "22.046192";
Chr4	Cufflinks	exon	13480622	13480867	923	-	.	gene_id "CUFF.847"; transcript_id "AT4G26760.1"; exon_number "7"; FPKM "3.7734565142"; frac "0.570815"; conf_lo "3.118665"; conf_hi "4.428248"; cov "22.046192";
Chr4	Cufflinks	exon	13480952	13481155	923	-	.	gene_id "CUFF.847"; transcript_id "AT4G26760.1"; exon_number "8"; FPKM "3.7734565142"; frac "0.570815"; conf_lo "3.118665"; conf_hi "4.428248"; cov "22.046192";
Chr4	Cufflinks	exon	13481229	13481322	923	-	.	gene_id "CUFF.847"; transcript_id "AT4G26760.1"; exon_number "9"; FPKM "3.7734565142"; frac "0.570815"; conf_lo "3.118665"; conf_hi "4.428248"; cov "22.046192";
Chr4	Cufflinks	exon	13481649	13481808	923	-	.	gene_id "CUFF.847"; transcript_id "AT4G26760.1"; exon_number "10"; FPKM "3.7734565142"; frac "0.570815"; conf_lo "3.118665"; conf_hi "4.428248"; cov "22.046192";
Chr4	Cufflinks	transcript	13482074	13484849	1	+	.	gene_id "CUFF.848"; transcript_id "AT4G26770.1"; FPKM "0.0000000000"; frac "0.000000"; conf_lo "0.000000"; conf_hi "0.066470"; cov "0.000000"; full_read_support "no";
Chr4	Cufflinks	exon	13482074	13482218	1	+	.	gene_id "CUFF.848"; transcript_id "AT4G26770.1"; exon_number "1"; FPKM "0.0000000000"; frac "0.000000"; conf_lo "0.000000"; conf_hi "0.066470"; cov "0.000000";
Chr4	Cufflinks	exon	13482552	13482786	1	+	.	gene_id "CUFF.848"; transcript_id "AT4G26770.1"; exon_number "2"; FPKM "0.0000000000"; frac "0.000000"; conf_lo "0.000000"; conf_hi "0.066470"; cov "0.000000";
Chr4	Cufflinks	exon	13482859	13483273	1	+	.	gene_id "CUFF.848"; transcript_id "AT4G26770.1"; exon_number "3"; FPKM "0.0000000000"; frac "0.000000"; conf_lo "0.000000"; conf_hi "0.066470"; cov "0.000000";
Chr4	Cufflinks	exon	13483349	13483490	1	+	.	gene_id "CUFF.848"; transcript_id "AT4G26770.1"; exon_number "4"; FPKM "0.0000000000"; frac "0.000000"; conf_lo "0.000000"; conf_hi "0.066470"; cov "0.000000";
Chr4	Cufflinks	exon	13483565	13483721	1	+	.	gene_id "CUFF.848"; transcript_id "AT4G26770.1"; exon_number "5"; FPKM "0.0000000000"; frac "0.000000"; conf_lo "0.000000"; conf_hi "0.066470"; cov "0.000000";
Chr4	Cufflinks	exon	13483813	13483860	1	+	.	gene_id "CUFF.848"; transcript_id "AT4G26770.1"; exon_number "6"; FPKM "0.0000000000"; frac "0.000000"; conf_lo "0.000000"; conf_hi "0.066470"; cov "0.000000";
Chr4	Cufflinks	exon	13483938	13484024	1	+	.	gene_id "CUFF.848"; transcript_id "AT4G26770.1"; exon_number "7"; FPKM "0.0000000000"; frac "0.000000"; conf_lo "0.000000"; conf_hi "0.066470"; cov "0.000000";
Chr4	Cufflinks	exon	13484113	13484241	1	+	.	gene_id "CUFF.848"; transcript_id "AT4G26770.1"; exon_number "8"; FPKM "0.0000000000"; frac "0.000000"; conf_lo "0.000000"; conf_hi "0.066470"; cov "0.000000";
Chr4	Cufflinks	exon	13484325	13484381	1	+	.	gene_id "CUFF.848"; transcript_id "AT4G26770.1"; exon_number "9"; FPKM "0.0000000000"; frac "0.000000"; conf_lo "0.000000"; conf_hi "0.066470"; cov "0.000000";
Chr4	Cufflinks	exon	13484457	13484540	1	+	.	gene_id "CUFF.848"; transcript_id "AT4G26770.1"; exon_number "10"; FPKM "0.0000000000"; frac "0.000000"; conf_lo "0.000000"; conf_hi "0.066470"; cov "0.000000";
Chr4	Cufflinks	exon	13484608	13484849	1	+	.	gene_id "CUFF.848"; transcript_id "AT4G26770.1"; exon_number "11"; FPKM "0.0000000000"; frac "0.000000"; conf_lo "0.000000"; conf_hi "0.066470"; cov "0.000000";
Chr4	Cufflinks	transcript	13484839	13486771	1000	-	.	gene_id "CUFF.849"; transcript_id "AT4G26780.1"; FPKM "14.9006247425"; frac "0.871901"; conf_lo "13.133419"; conf_hi "16.667831"; cov "87.018995"; full_read_support "yes";
Chr4	Cufflinks	exon	13484839	13485164	1000	-	.	gene_id "CUFF.849"; transcript_id "AT4G26780.1"; exon_number "1"; FPKM "14.9006247425"; frac "0.871901"; conf_lo "13.133419"; conf_hi "16.667831"; cov "87.018995";
Chr4	Cufflinks	exon	13485260	13485388	1000	-	.	gene_id "CUFF.849"; transcript_id "AT4G26780.1"; exon_number "2"; FPKM "14.9006247425"; frac "0.871901"; conf_lo "13.133419"; conf_hi "16.667831"; cov "87.018995";
Chr4	Cufflinks	exon	13485468	13485635	1000	-	.	gene_id "CUFF.849"; transcript_id "AT4G26780.1"; exon_number "3"; FPKM "14.9006247425"; frac "0.871901"; conf_lo "13.133419"; conf_hi "16.667831"; cov "87.018995";
Chr4	Cufflinks	exon	13485720	13486163	1000	-	.	gene_id "CUFF.849"; transcript_id "AT4G26780.1"; exon_number "4"; FPKM "14.9006247425"; frac "0.871901"; conf_lo "13.133419"; conf_hi "16.667831"; cov "87.018995";
Chr4	Cufflinks	exon	13486417	13486771	1000	-	.	gene_id "CUFF.849"; transcript_id "AT4G26780.1"; exon_number "5"; FPKM "14.9006247425"; frac "0.871901"; conf_lo "13.133419"; conf_hi "16.667831"; cov "87.018995";
Chr4	Cufflinks	transcript	13484857	13486771	149	-	.	gene_id "CUFF.849"; transcript_id "CUFF.849.2"; FPKM "2.2218282782"; frac "0.128099"; conf_lo "1.442584"; conf_hi "3.001073"; cov "12.975380"; full_read_support "yes";
Chr4	Cufflinks	exon	13484857	13485164	149	-	.	gene_id "CUFF.849"; transcript_id "CUFF.849.2"; exon_number "1"; FPKM "2.2218282782"; frac "0.128099"; conf_lo "1.442584"; conf_hi "3.001073"; cov "12.975380";
Chr4	Cufflinks	exon	13485260	13485389	149	-	.	gene_id "CUFF.849"; transcript_id "CUFF.849.2"; exon_number "2"; FPKM "2.2218282782"; frac "0.128099"; conf_lo "1.442584"; conf_hi "3.001073"; cov "12.975380";
Chr4	Cufflinks	exon	13485469	13485635	149	-	.	gene_id "CUFF.849"; transcript_id "CUFF.849.2"; exon_number "3"; FPKM "2.2218282782"; frac "0.128099"; conf_lo "1.442584"; conf_hi "3.001073"; cov "12.975380";
Chr4	Cufflinks	exon	13485720	13486163	149	-	.	gene_id "CUFF.849"; transcript_id "CUFF.849.2"; exon_number "4"; FPKM "2.2218282782"; frac "0.128099"; conf_lo "1.442584"; conf_hi "3.001073"; cov "12.975380";
Chr4	Cufflinks	exon	13486417	13486771	149	-	.	gene_id "CUFF.849"; transcript_id "CUFF.849.2"; exon_number "5"; FPKM "2.2218282782"; frac "0.128099"; conf_lo "1.442584"; conf_hi "3.001073"; cov "12.975380";
Chr4	Cufflinks	transcript	13486983	13489601	1000	-	.	gene_id "CUFF.850"; transcript_id "CUFF.850.1"; FPKM "0.9354149631"; frac "0.492810"; conf_lo "0.549751"; conf_hi "1.321079"; cov "5.462625"; full_read_support "no";
Chr4	Cufflinks	exon	13486983	13488192	1000	-	.	gene_id "CUFF.850"; transcript_id "CUFF.850.1"; exon_number "1"; FPKM "0.9354149631"; frac "0.492810"; conf_lo "0.549751"; conf_hi "1.321079"; cov "5.462625";
Chr4	Cufflinks	exon	13488444	13488868	1000	-	.	gene_id "CUFF.850"; transcript_id "CUFF.850.1"; exon_number "2"; FPKM "0.9354149631"; frac "0.492810"; conf_lo "0.549751"; conf_hi "1.321079"; cov "5.462625";
Chr4	Cufflinks	exon	13489472	13489601	1000	-	.	gene_id "CUFF.850"; transcript_id "CUFF.850.1"; exon_number "3"; FPKM "0.9354149631"; frac "0.492810"; conf_lo "0.549751"; conf_hi "1.321079"; cov "5.462625";
Chr4	Cufflinks	transcript	13487209	13489601	1	-	.	gene_id "CUFF.850"; transcript_id "AT4G26795.2"; FPKM "0.0000000000"; frac "0.000000"; conf_lo "0.000000"; conf_hi "0.084255"; cov "0.000000"; full_read_support "no";
Chr4	Cufflinks	exon	13487209	13487630	1	-	.	gene_id "CUFF.850"; transcript_id "AT4G26795.2"; exon_number "1"; FPKM "0.0000000000"; frac "0.000000"; conf_lo "0.000000"; conf_hi "0.084255"; cov "0.000000";
Chr4	Cufflinks	exon	13487755	13488192	1	-	.	gene_id "CUFF.850"; transcript_id "AT4G26795.2"; exon_number "2"; FPKM "0.0000000000"; frac "0.000000"; conf_lo "0.000000"; conf_hi "0.084255"; cov "0.000000";
Chr4	Cufflinks	exon	13488444	13488868	1	-	.	gene_id "CUFF.850"; transcript_id "AT4G26795.2"; exon_number "3"; FPKM "0.0000000000"; frac "0.000000"; conf_lo "0.000000"; conf_hi "0.084255"; cov "0.000000";
Chr4	Cufflinks	exon	13489472	13489601	1	-	.	gene_id "CUFF.850"; transcript_id "AT4G26795.2"; exon_number "4"; FPKM "0.0000000000"; frac "0.000000"; conf_lo "0.000000"; conf_hi "0.084255"; cov "0.000000";
Chr4	Cufflinks	transcript	13487392	13489565	834	-	.	gene_id "CUFF.850"; transcript_id "AT4G26795.1"; FPKM "0.7806783296"; frac "0.307181"; conf_lo "0.360393"; conf_hi "1.200963"; cov "4.558996"; full_read_support "no";
Chr4	Cufflinks	exon	13487392	13487630	834	-	.	gene_id "CUFF.850"; transcript_id "AT4G26795.1"; exon_number "1"; FPKM "0.7806783296"; frac "0.307181"; conf_lo "0.360393"; conf_hi "1.200963"; cov "4.558996";
Chr4	Cufflinks	exon	13487755	13488364	834	-	.	gene_id "CUFF.850"; transcript_id "AT4G26795.1"; exon_number "2"; FPKM "0.7806783296"; frac "0.307181"; conf_lo "0.360393"; conf_hi "1.200963"; cov "4.558996";
Chr4	Cufflinks	exon	13488444	13488868	834	-	.	gene_id "CUFF.850"; transcript_id "AT4G26795.1"; exon_number "3"; FPKM "0.7806783296"; frac "0.307181"; conf_lo "0.360393"; conf_hi "1.200963"; cov "4.558996";
Chr4	Cufflinks	exon	13489472	13489565	834	-	.	gene_id "CUFF.850"; transcript_id "AT4G26795.1"; exon_number "4"; FPKM "0.7806783296"; frac "0.307181"; conf_lo "0.360393"; conf_hi "1.200963"; cov "4.558996";
Chr4	Cufflinks	transcript	13487457	13489371	1	+	.	gene_id "CUFF.851"; transcript_id "AT4G26790.1"; FPKM "0.0000000000"; frac "0.000000"; conf_lo "0.000000"; conf_hi "0.069203"; cov "0.000000"; full_read_support "no";
Chr4	Cufflinks	exon	13487457	13488230	1	+	.	gene_id "CUFF.851"; transcript_id "AT4G26790.1"; exon_number "1"; FPKM "0.0000000000"; frac "0.000000"; conf_lo "0.000000"; conf_hi "0.069203"; cov "0.000000";
Chr4	Cufflinks	exon	13488333	13488822	1	+	.	gene_id "CUFF.851"; transcript_id "AT4G26790.1"; exon_number "2"; FPKM "0.0000000000"; frac "0.000000"; conf_lo "0.000000"; conf_hi "0.069203"; cov "0.000000";
Chr4	Cufflinks	exon	13488956	13489371	1	+	.	gene_id "CUFF.851"; transcript_id "AT4G26790.1"; exon_number "3"; FPKM "0.0000000000"; frac "0.000000"; conf_lo "0.000000"; conf_hi "0.069203"; cov "0.000000";
Chr4	Cufflinks	transcript	13487706	13489376	1000	+	.	gene_id "CUFF.851"; transcript_id "AT4G26790.2"; FPKM "0.5166910108"; frac "0.200010"; conf_lo "0.208107"; conf_hi "0.825275"; cov "3.017366"; full_read_support "no";
Chr4	Cufflinks	exon	13487706	13487738	1000	+	.	gene_id "CUFF.851"; transcript_id "AT4G26790.2"; exon_number "1"; FPKM "0.5166910108"; frac "0.200010"; conf_lo "0.208107"; conf_hi "0.825275"; cov "3.017366";
Chr4	Cufflinks	exon	13487826	13488230	1000	+	.	gene_id "CUFF.851"; transcript_id "AT4G26790.2"; exon_number "2"; FPKM "0.5166910108"; frac "0.200010"; conf_lo "0.208107"; conf_hi "0.825275"; cov "3.017366";
Chr4	Cufflinks	exon	13488333	13488822	1000	+	.	gene_id "CUFF.851"; transcript_id "AT4G26790.2"; exon_number "3"; FPKM "0.5166910108"; frac "0.200010"; conf_lo "0.208107"; conf_hi "0.825275"; cov "3.017366";
Chr4	Cufflinks	exon	13488956	13489376	1000	+	.	gene_id "CUFF.851"; transcript_id "AT4G26790.2"; exon_number "4"; FPKM "0.5166910108"; frac "0.200010"; conf_lo "0.208107"; conf_hi "0.825275"; cov "3.017366";
Chr4	Cufflinks	transcript	13489835	13492054	493	+	.	gene_id "CUFF.852"; transcript_id "AT4G26800.1"; FPKM "0.3632891289"; frac "0.342524"; conf_lo "0.106050"; conf_hi "0.620528"; cov "2.120806"; full_read_support "no";
Chr4	Cufflinks	exon	13489835	13490039	493	+	.	gene_id "CUFF.852"; transcript_id "AT4G26800.1"; exon_number "1"; FPKM "0.3632891289"; frac "0.342524"; conf_lo "0.106050"; conf_hi "0.620528"; cov "2.120806";
Chr4	Cufflinks	exon	13490211	13490259	493	+	.	gene_id "CUFF.852"; transcript_id "AT4G26800.1"; exon_number "2"; FPKM "0.3632891289"; frac "0.342524"; conf_lo "0.106050"; conf_hi "0.620528"; cov "2.120806";
Chr4	Cufflinks	exon	13490358	13491681	493	+	.	gene_id "CUFF.852"; transcript_id "AT4G26800.1"; exon_number "3"; FPKM "0.3632891289"; frac "0.342524"; conf_lo "0.106050"; conf_hi "0.620528"; cov "2.120806";
Chr4	Cufflinks	exon	13491791	13492054	493	+	.	gene_id "CUFF.852"; transcript_id "AT4G26800.1"; exon_number "4"; FPKM "0.3632891289"; frac "0.342524"; conf_lo "0.106050"; conf_hi "0.620528"; cov "2.120806";
Chr4	Cufflinks	transcript	13490191	13492054	1000	+	.	gene_id "CUFF.852"; transcript_id "CUFF.852.2"; FPKM "0.7362641691"; frac "0.657476"; conf_lo "0.379438"; conf_hi "1.093090"; cov "4.298157"; full_read_support "yes";
Chr4	Cufflinks	exon	13490191	13491681	1000	+	.	gene_id "CUFF.852"; transcript_id "CUFF.852.2"; exon_number "1"; FPKM "0.7362641691"; frac "0.657476"; conf_lo "0.379438"; conf_hi "1.093090"; cov "4.298157";
Chr4	Cufflinks	exon	13491791	13492054	1000	+	.	gene_id "CUFF.852"; transcript_id "CUFF.852.2"; exon_number "2"; FPKM "0.7362641691"; frac "0.657476"; conf_lo "0.379438"; conf_hi "1.093090"; cov "4.298157";
Chr4	Cufflinks	transcript	13492078	13492932	821	-	.	gene_id "CUFF.853"; transcript_id "AT4G26810.1"; FPKM "8.3532346457"; frac "0.611514"; conf_lo "6.223761"; conf_hi "10.482709"; cov "48.773559"; full_read_support "yes";
Chr4	Cufflinks	exon	13492078	13492393	821	-	.	gene_id "CUFF.853"; transcript_id "AT4G26810.1"; exon_number "1"; FPKM "8.3532346457"; frac "0.611514"; conf_lo "6.223761"; conf_hi "10.482709"; cov "48.773559";
Chr4	Cufflinks	exon	13492476	13492685	821	-	.	gene_id "CUFF.853"; transcript_id "AT4G26810.1"; exon_number "2"; FPKM "8.3532346457"; frac "0.611514"; conf_lo "6.223761"; conf_hi "10.482709"; cov "48.773559";
Chr4	Cufflinks	exon	13492819	13492932	821	-	.	gene_id "CUFF.853"; transcript_id "AT4G26810.1"; exon_number "3"; FPKM "8.3532346457"; frac "0.611514"; conf_lo "6.223761"; conf_hi "10.482709"; cov "48.773559";
Chr4	Cufflinks	transcript	13492161	13492785	1	-	.	gene_id "CUFF.853"; transcript_id "AT4G26810.2"; FPKM "0.0000000000"; frac "0.000000"; conf_lo "0.000000"; conf_hi "0.296335"; cov "0.000000"; full_read_support "yes";
Chr4	Cufflinks	exon	13492161	13492393	1	-	.	gene_id "CUFF.853"; transcript_id "AT4G26810.2"; exon_number "1"; FPKM "0.0000000000"; frac "0.000000"; conf_lo "0.000000"; conf_hi "0.296335"; cov "0.000000";
Chr4	Cufflinks	exon	13492476	13492785	1	-	.	gene_id "CUFF.853"; transcript_id "AT4G26810.2"; exon_number "2"; FPKM "0.0000000000"; frac "0.000000"; conf_lo "0.000000"; conf_hi "0.296335"; cov "0.000000";
Chr4	Cufflinks	transcript	13492353	13492995	1000	-	.	gene_id "CUFF.853"; transcript_id "CUFF.853.3"; FPKM "10.1631872082"; frac "0.388486"; conf_lo "6.815540"; conf_hi "13.510835"; cov "59.341660"; full_read_support "yes";
Chr4	Cufflinks	exon	13492353	13492394	1000	-	.	gene_id "CUFF.853"; transcript_id "CUFF.853.3"; exon_number "1"; FPKM "10.1631872082"; frac "0.388486"; conf_lo "6.815540"; conf_hi "13.510835"; cov "59.341660";
Chr4	Cufflinks	exon	13492477	13492685	1000	-	.	gene_id "CUFF.853"; transcript_id "CUFF.853.3"; exon_number "2"; FPKM "10.1631872082"; frac "0.388486"; conf_lo "6.815540"; conf_hi "13.510835"; cov "59.341660";
Chr4	Cufflinks	exon	13492819	13492995	1000	-	.	gene_id "CUFF.853"; transcript_id "CUFF.853.3"; exon_number "3"; FPKM "10.1631872082"; frac "0.388486"; conf_lo "6.815540"; conf_hi "13.510835"; cov "59.341660";
Chr4	Cufflinks	transcript	13493453	13494181	1	-	.	gene_id "AT4G26820"; transcript_id "AT4G26820.1"; FPKM "0.0000000000"; frac "0.000000"; conf_lo "0.000000"; conf_hi "0.000000"; cov "0.000000"; full_read_support "no";
Chr4	Cufflinks	exon	13493453	13494181	1	-	.	gene_id "AT4G26820"; transcript_id "AT4G26820.1"; exon_number "1"; FPKM "0.0000000000"; frac "0.000000"; conf_lo "0.000000"; conf_hi "0.000000"; cov "0.000000";
Chr4	Cufflinks	transcript	13494572	13496487	1000	-	.	gene_id "AT4G26830"; transcript_id "AT4G26830.1"; FPKM "0.2710851696"; frac "1.000000"; conf_lo "0.040220"; conf_hi "0.501951"; cov "1.579919"; full_read_support "no";
Chr4	Cufflinks	exon	13494572	13494760	1000	-	.	gene_id "AT4G26830"; transcript_id "AT4G26830.1"; exon_number "1"; FPKM "0.2710851696"; frac "1.000000"; conf_lo "0.040220"; conf_hi "0.501951"; cov "1.579919";
Chr4	Cufflinks	exon	13495055	13496326	1000	-	.	gene_id "AT4G26830"; transcript_id "AT4G26830.1"; exon_number "2"; FPKM "0.2710851696"; frac "1.000000"; conf_lo "0.040220"; conf_hi "0.501951"; cov "1.579919";
Chr4	Cufflinks	exon	13496427	13496487	1000	-	.	gene_id "AT4G26830"; transcript_id "AT4G26830.1"; exon_number "3"; FPKM "0.2710851696"; frac "1.000000"; conf_lo "0.040220"; conf_hi "0.501951"; cov "1.579919";
Chr4	Cufflinks	transcript	13497326	13498730	1000	+	.	gene_id "CUFF.854"; transcript_id "AT4G26840.1"; FPKM "44.7544300149"; frac "1.000000"; conf_lo "40.114475"; conf_hi "49.394385"; cov "261.240447"; full_read_support "yes";
Chr4	Cufflinks	exon	13497326	13497540	1000	+	.	gene_id "CUFF.854"; transcript_id "AT4G26840.1"; exon_number "1"; FPKM "44.7544300149"; frac "1.000000"; conf_lo "40.114475"; conf_hi "49.394385"; cov "261.240447";
Chr4	Cufflinks	exon	13498150	13498299	1000	+	.	gene_id "CUFF.854"; transcript_id "AT4G26840.1"; exon_number "2"; FPKM "44.7544300149"; frac "1.000000"; conf_lo "40.114475"; conf_hi "49.394385"; cov "261.240447";
Chr4	Cufflinks	exon	13498381	13498730	1000	+	.	gene_id "CUFF.854"; transcript_id "AT4G26840.1"; exon_number "3"; FPKM "44.7544300149"; frac "1.000000"; conf_lo "40.114475"; conf_hi "49.394385"; cov "261.240447";
Chr4	Cufflinks	transcript	13499010	13501648	1000	-	.	gene_id "CUFF.855"; transcript_id "AT4G26850.1"; FPKM "16.5774322933"; frac "0.757238"; conf_lo "14.973157"; conf_hi "18.181707"; cov "96.743773"; full_read_support "yes";
Chr4	Cufflinks	exon	13499010	13499621	1000	-	.	gene_id "CUFF.855"; transcript_id "AT4G26850.1"; exon_number "1"; FPKM "16.5774322933"; frac "0.757238"; conf_lo "14.973157"; conf_hi "18.181707"; cov "96.743773";
Chr4	Cufflinks	exon	13499705	13499953	1000	-	.	gene_id "CUFF.855"; transcript_id "AT4G26850.1"; exon_number "2"; FPKM "16.5774322933"; frac "0.757238"; conf_lo "14.973157"; conf_hi "18.181707"; cov "96.743773";
Chr4	Cufflinks	exon	13500049	13500234	1000	-	.	gene_id "CUFF.855"; transcript_id "AT4G26850.1"; exon_number "3"; FPKM "16.5774322933"; frac "0.757238"; conf_lo "14.973157"; conf_hi "18.181707"; cov "96.743773";
Chr4	Cufflinks	exon	13500329	13500571	1000	-	.	gene_id "CUFF.855"; transcript_id "AT4G26850.1"; exon_number "4"; FPKM "16.5774322933"; frac "0.757238"; conf_lo "14.973157"; conf_hi "18.181707"; cov "96.743773";
Chr4	Cufflinks	exon	13500685	13500744	1000	-	.	gene_id "CUFF.855"; transcript_id "AT4G26850.1"; exon_number "5"; FPKM "16.5774322933"; frac "0.757238"; conf_lo "14.973157"; conf_hi "18.181707"; cov "96.743773";
Chr4	Cufflinks	exon	13500827	13500945	1000	-	.	gene_id "CUFF.855"; transcript_id "AT4G26850.1"; exon_number "6"; FPKM "16.5774322933"; frac "0.757238"; conf_lo "14.973157"; conf_hi "18.181707"; cov "96.743773";
Chr4	Cufflinks	exon	13501034	13501648	1000	-	.	gene_id "CUFF.855"; transcript_id "AT4G26850.1"; exon_number "7"; FPKM "16.5774322933"; frac "0.757238"; conf_lo "14.973157"; conf_hi "18.181707"; cov "96.743773";
Chr4	Cufflinks	transcript	13499926	13501677	558	-	.	gene_id "CUFF.855"; transcript_id "CUFF.855.2"; FPKM "9.2585787395"; frac "0.242762"; conf_lo "7.595655"; conf_hi "10.921503"; cov "54.031880"; full_read_support "yes";
Chr4	Cufflinks	exon	13499926	13499953	558	-	.	gene_id "CUFF.855"; transcript_id "CUFF.855.2"; exon_number "1"; FPKM "9.2585787395"; frac "0.242762"; conf_lo "7.595655"; conf_hi "10.921503"; cov "54.031880";
Chr4	Cufflinks	exon	13500049	13500234	558	-	.	gene_id "CUFF.855"; transcript_id "CUFF.855.2"; exon_number "2"; FPKM "9.2585787395"; frac "0.242762"; conf_lo "7.595655"; conf_hi "10.921503"; cov "54.031880";
Chr4	Cufflinks	exon	13500329	13500571	558	-	.	gene_id "CUFF.855"; transcript_id "CUFF.855.2"; exon_number "3"; FPKM "9.2585787395"; frac "0.242762"; conf_lo "7.595655"; conf_hi "10.921503"; cov "54.031880";
Chr4	Cufflinks	exon	13500685	13500744	558	-	.	gene_id "CUFF.855"; transcript_id "CUFF.855.2"; exon_number "4"; FPKM "9.2585787395"; frac "0.242762"; conf_lo "7.595655"; conf_hi "10.921503"; cov "54.031880";
Chr4	Cufflinks	exon	13500827	13500945	558	-	.	gene_id "CUFF.855"; transcript_id "CUFF.855.2"; exon_number "5"; FPKM "9.2585787395"; frac "0.242762"; conf_lo "7.595655"; conf_hi "10.921503"; cov "54.031880";
Chr4	Cufflinks	exon	13501034	13501677	558	-	.	gene_id "CUFF.855"; transcript_id "CUFF.855.2"; exon_number "6"; FPKM "9.2585787395"; frac "0.242762"; conf_lo "7.595655"; conf_hi "10.921503"; cov "54.031880";
Chr4	Cufflinks	transcript	13503086	13504780	1000	-	.	gene_id "CUFF.856"; transcript_id "AT4G26860.1"; FPKM "4.4933559969"; frac "0.679386"; conf_lo "3.327096"; conf_hi "5.659616"; cov "26.250615"; full_read_support "yes";
Chr4	Cufflinks	exon	13503086	13503368	1000	-	.	gene_id "CUFF.856"; transcript_id "AT4G26860.1"; exon_number "1"; FPKM "4.4933559969"; frac "0.679386"; conf_lo "3.327096"; conf_hi "5.659616"; cov "26.250615";
Chr4	Cufflinks	exon	13503501	13503599	1000	-	.	gene_id "CUFF.856"; transcript_id "AT4G26860.1"; exon_number "2"; FPKM "4.4933559969"; frac "0.679386"; conf_lo "3.327096"; conf_hi "5.659616"; cov "26.250615";
Chr4	Cufflinks	exon	13503701	13503834	1000	-	.	gene_id "CUFF.856"; transcript_id "AT4G26860.1"; exon_number "3"; FPKM "4.4933559969"; frac "0.679386"; conf_lo "3.327096"; conf_hi "5.659616"; cov "26.250615";
Chr4	Cufflinks	exon	13503909	13503996	1000	-	.	gene_id "CUFF.856"; transcript_id "AT4G26860.1"; exon_number "4"; FPKM "4.4933559969"; frac "0.679386"; conf_lo "3.327096"; conf_hi "5.659616"; cov "26.250615";
Chr4	Cufflinks	exon	13504101	13504147	1000	-	.	gene_id "CUFF.856"; transcript_id "AT4G26860.1"; exon_number "5"; FPKM "4.4933559969"; frac "0.679386"; conf_lo "3.327096"; conf_hi "5.659616"; cov "26.250615";
Chr4	Cufflinks	exon	13504226	13504292	1000	-	.	gene_id "CUFF.856"; transcript_id "AT4G26860.1"; exon_number "6"; FPKM "4.4933559969"; frac "0.679386"; conf_lo "3.327096"; conf_hi "5.659616"; cov "26.250615";
Chr4	Cufflinks	exon	13504472	13504780	1000	-	.	gene_id "CUFF.856"; transcript_id "AT4G26860.1"; exon_number "7"; FPKM "4.4933559969"; frac "0.679386"; conf_lo "3.327096"; conf_hi "5.659616"; cov "26.250615";
Chr4	Cufflinks	transcript	13503086	13504780	1	-	.	gene_id "CUFF.856"; transcript_id "AT4G26860.2"; FPKM "0.0000000000"; frac "0.000000"; conf_lo "0.000000"; conf_hi "0.119313"; cov "0.000000"; full_read_support "no";
Chr4	Cufflinks	exon	13503086	13503368	1	-	.	gene_id "CUFF.856"; transcript_id "AT4G26860.2"; exon_number "1"; FPKM "0.0000000000"; frac "0.000000"; conf_lo "0.000000"; conf_hi "0.119313"; cov "0.000000";
Chr4	Cufflinks	exon	13503501	13503629	1	-	.	gene_id "CUFF.856"; transcript_id "AT4G26860.2"; exon_number "2"; FPKM "0.0000000000"; frac "0.000000"; conf_lo "0.000000"; conf_hi "0.119313"; cov "0.000000";
Chr4	Cufflinks	exon	13503701	13503834	1	-	.	gene_id "CUFF.856"; transcript_id "AT4G26860.2"; exon_number "3"; FPKM "0.0000000000"; frac "0.000000"; conf_lo "0.000000"; conf_hi "0.119313"; cov "0.000000";
Chr4	Cufflinks	exon	13503909	13503996	1	-	.	gene_id "CUFF.856"; transcript_id "AT4G26860.2"; exon_number "4"; FPKM "0.0000000000"; frac "0.000000"; conf_lo "0.000000"; conf_hi "0.119313"; cov "0.000000";
Chr4	Cufflinks	exon	13504101	13504147	1	-	.	gene_id "CUFF.856"; transcript_id "AT4G26860.2"; exon_number "5"; FPKM "0.0000000000"; frac "0.000000"; conf_lo "0.000000"; conf_hi "0.119313"; cov "0.000000";
Chr4	Cufflinks	exon	13504226	13504292	1	-	.	gene_id "CUFF.856"; transcript_id "AT4G26860.2"; exon_number "6"; FPKM "0.0000000000"; frac "0.000000"; conf_lo "0.000000"; conf_hi "0.119313"; cov "0.000000";
Chr4	Cufflinks	exon	13504472	13504780	1	-	.	gene_id "CUFF.856"; transcript_id "AT4G26860.2"; exon_number "7"; FPKM "0.0000000000"; frac "0.000000"; conf_lo "0.000000"; conf_hi "0.119313"; cov "0.000000";
Chr4	Cufflinks	transcript	13503305	13504780	568	-	.	gene_id "CUFF.856"; transcript_id "CUFF.856.3"; FPKM "2.5541956888"; frac "0.320614"; conf_lo "1.494725"; conf_hi "3.613666"; cov "14.921855"; full_read_support "yes";
Chr4	Cufflinks	exon	13503305	13503368	568	-	.	gene_id "CUFF.856"; transcript_id "CUFF.856.3"; exon_number "1"; FPKM "2.5541956888"; frac "0.320614"; conf_lo "1.494725"; conf_hi "3.613666"; cov "14.921855";
Chr4	Cufflinks	exon	13503501	13503599	568	-	.	gene_id "CUFF.856"; transcript_id "CUFF.856.3"; exon_number "2"; FPKM "2.5541956888"; frac "0.320614"; conf_lo "1.494725"; conf_hi "3.613666"; cov "14.921855";
Chr4	Cufflinks	exon	13503701	13503834	568	-	.	gene_id "CUFF.856"; transcript_id "CUFF.856.3"; exon_number "3"; FPKM "2.5541956888"; frac "0.320614"; conf_lo "1.494725"; conf_hi "3.613666"; cov "14.921855";
Chr4	Cufflinks	exon	13503909	13503996	568	-	.	gene_id "CUFF.856"; transcript_id "CUFF.856.3"; exon_number "4"; FPKM "2.5541956888"; frac "0.320614"; conf_lo "1.494725"; conf_hi "3.613666"; cov "14.921855";
Chr4	Cufflinks	exon	13504101	13504292	568	-	.	gene_id "CUFF.856"; transcript_id "CUFF.856.3"; exon_number "5"; FPKM "2.5541956888"; frac "0.320614"; conf_lo "1.494725"; conf_hi "3.613666"; cov "14.921855";
Chr4	Cufflinks	exon	13504472	13504780	568	-	.	gene_id "CUFF.856"; transcript_id "CUFF.856.3"; exon_number "6"; FPKM "2.5541956888"; frac "0.320614"; conf_lo "1.494725"; conf_hi "3.613666"; cov "14.921855";
Chr4	Cufflinks	transcript	13505331	13507870	693	+	.	gene_id "CUFF.857"; transcript_id "AT4G26870.1"; FPKM "17.7758955638"; frac "0.784471"; conf_lo "16.075604"; conf_hi "19.476187"; cov "103.790010"; full_read_support "yes";
Chr4	Cufflinks	exon	13505331	13505860	693	+	.	gene_id "CUFF.857"; transcript_id "AT4G26870.1"; exon_number "1"; FPKM "17.7758955638"; frac "0.784471"; conf_lo "16.075604"; conf_hi "19.476187"; cov "103.790010";
Chr4	Cufflinks	exon	13505928	13506038	693	+	.	gene_id "CUFF.857"; transcript_id "AT4G26870.1"; exon_number "2"; FPKM "17.7758955638"; frac "0.784471"; conf_lo "16.075604"; conf_hi "19.476187"; cov "103.790010";
Chr4	Cufflinks	exon	13506111	13506224	693	+	.	gene_id "CUFF.857"; transcript_id "AT4G26870.1"; exon_number "3"; FPKM "17.7758955638"; frac "0.784471"; conf_lo "16.075604"; conf_hi "19.476187"; cov "103.790010";
Chr4	Cufflinks	exon	13506336	13506626	693	+	.	gene_id "CUFF.857"; transcript_id "AT4G26870.1"; exon_number "4"; FPKM "17.7758955638"; frac "0.784471"; conf_lo "16.075604"; conf_hi "19.476187"; cov "103.790010";
Chr4	Cufflinks	exon	13506700	13506810	693	+	.	gene_id "CUFF.857"; transcript_id "AT4G26870.1"; exon_number "5"; FPKM "17.7758955638"; frac "0.784471"; conf_lo "16.075604"; conf_hi "19.476187"; cov "103.790010";
Chr4	Cufflinks	exon	13506890	13506943	693	+	.	gene_id "CUFF.857"; transcript_id "AT4G26870.1"; exon_number "6"; FPKM "17.7758955638"; frac "0.784471"; conf_lo "16.075604"; conf_hi "19.476187"; cov "103.790010";
Chr4	Cufflinks	exon	13507019	13507214	693	+	.	gene_id "CUFF.857"; transcript_id "AT4G26870.1"; exon_number "7"; FPKM "17.7758955638"; frac "0.784471"; conf_lo "16.075604"; conf_hi "19.476187"; cov "103.790010";
Chr4	Cufflinks	exon	13507301	13507415	693	+	.	gene_id "CUFF.857"; transcript_id "AT4G26870.1"; exon_number "8"; FPKM "17.7758955638"; frac "0.784471"; conf_lo "16.075604"; conf_hi "19.476187"; cov "103.790010";
Chr4	Cufflinks	exon	13507493	13507870	693	+	.	gene_id "CUFF.857"; transcript_id "AT4G26870.1"; exon_number "9"; FPKM "17.7758955638"; frac "0.784471"; conf_lo "16.075604"; conf_hi "19.476187"; cov "103.790010";
Chr4	Cufflinks	transcript	13505331	13505851	1000	+	.	gene_id "CUFF.857"; transcript_id "CUFF.857.2"; FPKM "25.6423125164"; frac "0.215529"; conf_lo "20.927770"; conf_hi "30.356855"; cov "149.720495"; full_read_support "yes";
Chr4	Cufflinks	exon	13505331	13505851	1000	+	.	gene_id "CUFF.857"; transcript_id "CUFF.857.2"; exon_number "1"; FPKM "25.6423125164"; frac "0.215529"; conf_lo "20.927770"; conf_hi "30.356855"; cov "149.720495";
Chr4	Cufflinks	transcript	13508265	13508723	1000	-	.	gene_id "AT4G26880"; transcript_id "AT4G26880.1"; FPKM "0.1955510447"; frac "1.000000"; conf_lo "0.000000"; conf_hi "0.586653"; cov "1.142962"; full_read_support "yes";
Chr4	Cufflinks	exon	13508265	13508723	1000	-	.	gene_id "AT4G26880"; transcript_id "AT4G26880.1"; exon_number "1"; FPKM "0.1955510447"; frac "1.000000"; conf_lo "0.000000"; conf_hi "0.586653"; cov "1.142962";
Chr4	Cufflinks	transcript	13511839	13513406	1000	+	.	gene_id "AT4G26890"; transcript_id "AT4G26890.1"; FPKM "0.1122823839"; frac "1.000000"; conf_lo "0.000000"; conf_hi "0.241935"; cov "0.656271"; full_read_support "yes";
Chr4	Cufflinks	exon	13511839	13513406	1000	+	.	gene_id "AT4G26890"; transcript_id "AT4G26890.1"; exon_number "1"; FPKM "0.1122823839"; frac "1.000000"; conf_lo "0.000000"; conf_hi "0.241935"; cov "0.656271";
Chr4	Cufflinks	transcript	13515478	13519855	1000	+	.	gene_id "CUFF.858"; transcript_id "AT4G26900.1"; FPKM "18.5927231168"; frac "0.386121"; conf_lo "16.956519"; conf_hi "20.228927"; cov "108.593506"; full_read_support "yes";
Chr4	Cufflinks	exon	13515478	13515700	1000	+	.	gene_id "CUFF.858"; transcript_id "AT4G26900.1"; exon_number "1"; FPKM "18.5927231168"; frac "0.386121"; conf_lo "16.956519"; conf_hi "20.228927"; cov "108.593506";
Chr4	Cufflinks	exon	13515793	13515875	1000	+	.	gene_id "CUFF.858"; transcript_id "AT4G26900.1"; exon_number "2"; FPKM "18.5927231168"; frac "0.386121"; conf_lo "16.956519"; conf_hi "20.228927"; cov "108.593506";
Chr4	Cufflinks	exon	13515969	13516063	1000	+	.	gene_id "CUFF.858"; transcript_id "AT4G26900.1"; exon_number "3"; FPKM "18.5927231168"; frac "0.386121"; conf_lo "16.956519"; conf_hi "20.228927"; cov "108.593506";
Chr4	Cufflinks	exon	13516156	13516259	1000	+	.	gene_id "CUFF.858"; transcript_id "AT4G26900.1"; exon_number "4"; FPKM "18.5927231168"; frac "0.386121"; conf_lo "16.956519"; conf_hi "20.228927"; cov "108.593506";
Chr4	Cufflinks	exon	13516373	13516542	1000	+	.	gene_id "CUFF.858"; transcript_id "AT4G26900.1"; exon_number "5"; FPKM "18.5927231168"; frac "0.386121"; conf_lo "16.956519"; conf_hi "20.228927"; cov "108.593506";
Chr4	Cufflinks	exon	13516650	13516764	1000	+	.	gene_id "CUFF.858"; transcript_id "AT4G26900.1"; exon_number "6"; FPKM "18.5927231168"; frac "0.386121"; conf_lo "16.956519"; conf_hi "20.228927"; cov "108.593506";
Chr4	Cufflinks	exon	13516865	13516920	1000	+	.	gene_id "CUFF.858"; transcript_id "AT4G26900.1"; exon_number "7"; FPKM "18.5927231168"; frac "0.386121"; conf_lo "16.956519"; conf_hi "20.228927"; cov "108.593506";
Chr4	Cufflinks	exon	13517006	13517044	1000	+	.	gene_id "CUFF.858"; transcript_id "AT4G26900.1"; exon_number "8"; FPKM "18.5927231168"; frac "0.386121"; conf_lo "16.956519"; conf_hi "20.228927"; cov "108.593506";
Chr4	Cufflinks	exon	13517158	13517256	1000	+	.	gene_id "CUFF.858"; transcript_id "AT4G26900.1"; exon_number "9"; FPKM "18.5927231168"; frac "0.386121"; conf_lo "16.956519"; conf_hi "20.228927"; cov "108.593506";
Chr4	Cufflinks	exon	13517437	13517499	1000	+	.	gene_id "CUFF.858"; transcript_id "AT4G26900.1"; exon_number "10"; FPKM "18.5927231168"; frac "0.386121"; conf_lo "16.956519"; conf_hi "20.228927"; cov "108.593506";
Chr4	Cufflinks	exon	13517607	13517669	1000	+	.	gene_id "CUFF.858"; transcript_id "AT4G26900.1"; exon_number "11"; FPKM "18.5927231168"; frac "0.386121"; conf_lo "16.956519"; conf_hi "20.228927"; cov "108.593506";
Chr4	Cufflinks	exon	13517762	13517844	1000	+	.	gene_id "CUFF.858"; transcript_id "AT4G26900.1"; exon_number "12"; FPKM "18.5927231168"; frac "0.386121"; conf_lo "16.956519"; conf_hi "20.228927"; cov "108.593506";
Chr4	Cufflinks	exon	13517975	13518083	1000	+	.	gene_id "CUFF.858"; transcript_id "AT4G26900.1"; exon_number "13"; FPKM "18.5927231168"; frac "0.386121"; conf_lo "16.956519"; conf_hi "20.228927"; cov "108.593506";
Chr4	Cufflinks	exon	13518184	13518237	1000	+	.	gene_id "CUFF.858"; transcript_id "AT4G26900.1"; exon_number "14"; FPKM "18.5927231168"; frac "0.386121"; conf_lo "16.956519"; conf_hi "20.228927"; cov "108.593506";
Chr4	Cufflinks	exon	13518458	13518545	1000	+	.	gene_id "CUFF.858"; transcript_id "AT4G26900.1"; exon_number "15"; FPKM "18.5927231168"; frac "0.386121"; conf_lo "16.956519"; conf_hi "20.228927"; cov "108.593506";
Chr4	Cufflinks	exon	13518885	13518922	1000	+	.	gene_id "CUFF.858"; transcript_id "AT4G26900.1"; exon_number "16"; FPKM "18.5927231168"; frac "0.386121"; conf_lo "16.956519"; conf_hi "20.228927"; cov "108.593506";
Chr4	Cufflinks	exon	13518998	13519103	1000	+	.	gene_id "CUFF.858"; transcript_id "AT4G26900.1"; exon_number "17"; FPKM "18.5927231168"; frac "0.386121"; conf_lo "16.956519"; conf_hi "20.228927"; cov "108.593506";
Chr4	Cufflinks	exon	13519306	13519472	1000	+	.	gene_id "CUFF.858"; transcript_id "AT4G26900.1"; exon_number "18"; FPKM "18.5927231168"; frac "0.386121"; conf_lo "16.956519"; conf_hi "20.228927"; cov "108.593506";
Chr4	Cufflinks	exon	13519549	13519855	1000	+	.	gene_id "CUFF.858"; transcript_id "AT4G26900.1"; exon_number "19"; FPKM "18.5927231168"; frac "0.386121"; conf_lo "16.956519"; conf_hi "20.228927"; cov "108.593506";
Chr4	Cufflinks	transcript	13519811	13523222	228	-	.	gene_id "CUFF.859"; transcript_id "AT4G26910.1"; FPKM "6.3466254297"; frac "0.114350"; conf_lo "5.131473"; conf_hi "7.561778"; cov "37.068390"; full_read_support "yes";
Chr4	Cufflinks	exon	13519811	13520318	228	-	.	gene_id "CUFF.859"; transcript_id "AT4G26910.1"; exon_number "1"; FPKM "6.3466254297"; frac "0.114350"; conf_lo "5.131473"; conf_hi "7.561778"; cov "37.068390";
Chr4	Cufflinks	exon	13520396	13520590	228	-	.	gene_id "CUFF.859"; transcript_id "AT4G26910.1"; exon_number "2"; FPKM "6.3466254297"; frac "0.114350"; conf_lo "5.131473"; conf_hi "7.561778"; cov "37.068390";
Chr4	Cufflinks	exon	13520694	13520804	228	-	.	gene_id "CUFF.859"; transcript_id "AT4G26910.1"; exon_number "3"; FPKM "6.3466254297"; frac "0.114350"; conf_lo "5.131473"; conf_hi "7.561778"; cov "37.068390";
Chr4	Cufflinks	exon	13520897	13520987	228	-	.	gene_id "CUFF.859"; transcript_id "AT4G26910.1"; exon_number "4"; FPKM "6.3466254297"; frac "0.114350"; conf_lo "5.131473"; conf_hi "7.561778"; cov "37.068390";
Chr4	Cufflinks	exon	13521115	13521209	228	-	.	gene_id "CUFF.859"; transcript_id "AT4G26910.1"; exon_number "5"; FPKM "6.3466254297"; frac "0.114350"; conf_lo "5.131473"; conf_hi "7.561778"; cov "37.068390";
Chr4	Cufflinks	exon	13521352	13521618	228	-	.	gene_id "CUFF.859"; transcript_id "AT4G26910.1"; exon_number "6"; FPKM "6.3466254297"; frac "0.114350"; conf_lo "5.131473"; conf_hi "7.561778"; cov "37.068390";
Chr4	Cufflinks	exon	13521736	13521780	228	-	.	gene_id "CUFF.859"; transcript_id "AT4G26910.1"; exon_number "7"; FPKM "6.3466254297"; frac "0.114350"; conf_lo "5.131473"; conf_hi "7.561778"; cov "37.068390";
Chr4	Cufflinks	exon	13521871	13521926	228	-	.	gene_id "CUFF.859"; transcript_id "AT4G26910.1"; exon_number "8"; FPKM "6.3466254297"; frac "0.114350"; conf_lo "5.131473"; conf_hi "7.561778"; cov "37.068390";
Chr4	Cufflinks	exon	13522010	13522084	228	-	.	gene_id "CUFF.859"; transcript_id "AT4G26910.1"; exon_number "9"; FPKM "6.3466254297"; frac "0.114350"; conf_lo "5.131473"; conf_hi "7.561778"; cov "37.068390";
Chr4	Cufflinks	exon	13522321	13522404	228	-	.	gene_id "CUFF.859"; transcript_id "AT4G26910.1"; exon_number "10"; FPKM "6.3466254297"; frac "0.114350"; conf_lo "5.131473"; conf_hi "7.561778"; cov "37.068390";
Chr4	Cufflinks	exon	13522495	13522549	228	-	.	gene_id "CUFF.859"; transcript_id "AT4G26910.1"; exon_number "11"; FPKM "6.3466254297"; frac "0.114350"; conf_lo "5.131473"; conf_hi "7.561778"; cov "37.068390";
Chr4	Cufflinks	exon	13522676	13522750	228	-	.	gene_id "CUFF.859"; transcript_id "AT4G26910.1"; exon_number "12"; FPKM "6.3466254297"; frac "0.114350"; conf_lo "5.131473"; conf_hi "7.561778"; cov "37.068390";
Chr4	Cufflinks	exon	13522836	13522902	228	-	.	gene_id "CUFF.859"; transcript_id "AT4G26910.1"; exon_number "13"; FPKM "6.3466254297"; frac "0.114350"; conf_lo "5.131473"; conf_hi "7.561778"; cov "37.068390";
Chr4	Cufflinks	exon	13523132	13523222	228	-	.	gene_id "CUFF.859"; transcript_id "AT4G26910.1"; exon_number "14"; FPKM "6.3466254297"; frac "0.114350"; conf_lo "5.131473"; conf_hi "7.561778"; cov "37.068390";
Chr4	Cufflinks	transcript	13519811	13522442	1	-	.	gene_id "CUFF.859"; transcript_id "AT4G26910.3"; FPKM "0.0000000000"; frac "0.000000"; conf_lo "0.000000"; conf_hi "0.075019"; cov "0.000000"; full_read_support "yes";
Chr4	Cufflinks	exon	13519811	13520318	1	-	.	gene_id "CUFF.859"; transcript_id "AT4G26910.3"; exon_number "1"; FPKM "0.0000000000"; frac "0.000000"; conf_lo "0.000000"; conf_hi "0.075019"; cov "0.000000";
Chr4	Cufflinks	exon	13520396	13520590	1	-	.	gene_id "CUFF.859"; transcript_id "AT4G26910.3"; exon_number "2"; FPKM "0.0000000000"; frac "0.000000"; conf_lo "0.000000"; conf_hi "0.075019"; cov "0.000000";
Chr4	Cufflinks	exon	13520694	13520804	1	-	.	gene_id "CUFF.859"; transcript_id "AT4G26910.3"; exon_number "3"; FPKM "0.0000000000"; frac "0.000000"; conf_lo "0.000000"; conf_hi "0.075019"; cov "0.000000";
Chr4	Cufflinks	exon	13520897	13520987	1	-	.	gene_id "CUFF.859"; transcript_id "AT4G26910.3"; exon_number "4"; FPKM "0.0000000000"; frac "0.000000"; conf_lo "0.000000"; conf_hi "0.075019"; cov "0.000000";
Chr4	Cufflinks	exon	13521115	13521209	1	-	.	gene_id "CUFF.859"; transcript_id "AT4G26910.3"; exon_number "5"; FPKM "0.0000000000"; frac "0.000000"; conf_lo "0.000000"; conf_hi "0.075019"; cov "0.000000";
Chr4	Cufflinks	exon	13521352	13521618	1	-	.	gene_id "CUFF.859"; transcript_id "AT4G26910.3"; exon_number "6"; FPKM "0.0000000000"; frac "0.000000"; conf_lo "0.000000"; conf_hi "0.075019"; cov "0.000000";
Chr4	Cufflinks	exon	13521736	13521780	1	-	.	gene_id "CUFF.859"; transcript_id "AT4G26910.3"; exon_number "7"; FPKM "0.0000000000"; frac "0.000000"; conf_lo "0.000000"; conf_hi "0.075019"; cov "0.000000";
Chr4	Cufflinks	exon	13521871	13521926	1	-	.	gene_id "CUFF.859"; transcript_id "AT4G26910.3"; exon_number "8"; FPKM "0.0000000000"; frac "0.000000"; conf_lo "0.000000"; conf_hi "0.075019"; cov "0.000000";
Chr4	Cufflinks	exon	13522010	13522084	1	-	.	gene_id "CUFF.859"; transcript_id "AT4G26910.3"; exon_number "9"; FPKM "0.0000000000"; frac "0.000000"; conf_lo "0.000000"; conf_hi "0.075019"; cov "0.000000";
Chr4	Cufflinks	exon	13522321	13522442	1	-	.	gene_id "CUFF.859"; transcript_id "AT4G26910.3"; exon_number "10"; FPKM "0.0000000000"; frac "0.000000"; conf_lo "0.000000"; conf_hi "0.075019"; cov "0.000000";
Chr4	Cufflinks	transcript	13519811	13523225	1000	-	.	gene_id "CUFF.859"; transcript_id "AT4G26910.2"; FPKM "27.7246617523"; frac "0.499529"; conf_lo "25.382024"; conf_hi "30.067299"; cov "161.929923"; full_read_support "yes";
Chr4	Cufflinks	exon	13519811	13520318	1000	-	.	gene_id "CUFF.859"; transcript_id "AT4G26910.2"; exon_number "1"; FPKM "27.7246617523"; frac "0.499529"; conf_lo "25.382024"; conf_hi "30.067299"; cov "161.929923";
Chr4	Cufflinks	exon	13520396	13520590	1000	-	.	gene_id "CUFF.859"; transcript_id "AT4G26910.2"; exon_number "2"; FPKM "27.7246617523"; frac "0.499529"; conf_lo "25.382024"; conf_hi "30.067299"; cov "161.929923";
Chr4	Cufflinks	exon	13520694	13520804	1000	-	.	gene_id "CUFF.859"; transcript_id "AT4G26910.2"; exon_number "3"; FPKM "27.7246617523"; frac "0.499529"; conf_lo "25.382024"; conf_hi "30.067299"; cov "161.929923";
Chr4	Cufflinks	exon	13520897	13520987	1000	-	.	gene_id "CUFF.859"; transcript_id "AT4G26910.2"; exon_number "4"; FPKM "27.7246617523"; frac "0.499529"; conf_lo "25.382024"; conf_hi "30.067299"; cov "161.929923";
Chr4	Cufflinks	exon	13521115	13521209	1000	-	.	gene_id "CUFF.859"; transcript_id "AT4G26910.2"; exon_number "5"; FPKM "27.7246617523"; frac "0.499529"; conf_lo "25.382024"; conf_hi "30.067299"; cov "161.929923";
Chr4	Cufflinks	exon	13521352	13521618	1000	-	.	gene_id "CUFF.859"; transcript_id "AT4G26910.2"; exon_number "6"; FPKM "27.7246617523"; frac "0.499529"; conf_lo "25.382024"; conf_hi "30.067299"; cov "161.929923";
Chr4	Cufflinks	exon	13521736	13521780	1000	-	.	gene_id "CUFF.859"; transcript_id "AT4G26910.2"; exon_number "7"; FPKM "27.7246617523"; frac "0.499529"; conf_lo "25.382024"; conf_hi "30.067299"; cov "161.929923";
Chr4	Cufflinks	exon	13521871	13521926	1000	-	.	gene_id "CUFF.859"; transcript_id "AT4G26910.2"; exon_number "8"; FPKM "27.7246617523"; frac "0.499529"; conf_lo "25.382024"; conf_hi "30.067299"; cov "161.929923";
Chr4	Cufflinks	exon	13522010	13522084	1000	-	.	gene_id "CUFF.859"; transcript_id "AT4G26910.2"; exon_number "9"; FPKM "27.7246617523"; frac "0.499529"; conf_lo "25.382024"; conf_hi "30.067299"; cov "161.929923";
Chr4	Cufflinks	exon	13522321	13522401	1000	-	.	gene_id "CUFF.859"; transcript_id "AT4G26910.2"; exon_number "10"; FPKM "27.7246617523"; frac "0.499529"; conf_lo "25.382024"; conf_hi "30.067299"; cov "161.929923";
Chr4	Cufflinks	exon	13522495	13522549	1000	-	.	gene_id "CUFF.859"; transcript_id "AT4G26910.2"; exon_number "11"; FPKM "27.7246617523"; frac "0.499529"; conf_lo "25.382024"; conf_hi "30.067299"; cov "161.929923";
Chr4	Cufflinks	exon	13522676	13522750	1000	-	.	gene_id "CUFF.859"; transcript_id "AT4G26910.2"; exon_number "12"; FPKM "27.7246617523"; frac "0.499529"; conf_lo "25.382024"; conf_hi "30.067299"; cov "161.929923";
Chr4	Cufflinks	exon	13522836	13522902	1000	-	.	gene_id "CUFF.859"; transcript_id "AT4G26910.2"; exon_number "13"; FPKM "27.7246617523"; frac "0.499529"; conf_lo "25.382024"; conf_hi "30.067299"; cov "161.929923";
Chr4	Cufflinks	exon	13523132	13523225	1000	-	.	gene_id "CUFF.859"; transcript_id "AT4G26910.2"; exon_number "14"; FPKM "27.7246617523"; frac "0.499529"; conf_lo "25.382024"; conf_hi "30.067299"; cov "161.929923";
Chr4	Cufflinks	transcript	13525031	13527172	1	+	.	gene_id "AT4G26920"; transcript_id "AT4G26920.1"; FPKM "0.0000000000"; frac "0.000000"; conf_lo "0.000000"; conf_hi "0.000000"; cov "0.000000"; full_read_support "no";
Chr4	Cufflinks	exon	13525031	13525450	1	+	.	gene_id "AT4G26920"; transcript_id "AT4G26920.1"; exon_number "1"; FPKM "0.0000000000"; frac "0.000000"; conf_lo "0.000000"; conf_hi "0.000000"; cov "0.000000";
Chr4	Cufflinks	exon	13525570	13525644	1	+	.	gene_id "AT4G26920"; transcript_id "AT4G26920.1"; exon_number "2"; FPKM "0.0000000000"; frac "0.000000"; conf_lo "0.000000"; conf_hi "0.000000"; cov "0.000000";
Chr4	Cufflinks	exon	13525745	13525955	1	+	.	gene_id "AT4G26920"; transcript_id "AT4G26920.1"; exon_number "3"; FPKM "0.0000000000"; frac "0.000000"; conf_lo "0.000000"; conf_hi "0.000000"; cov "0.000000";
Chr4	Cufflinks	exon	13526394	13526761	1	+	.	gene_id "AT4G26920"; transcript_id "AT4G26920.1"; exon_number "4"; FPKM "0.0000000000"; frac "0.000000"; conf_lo "0.000000"; conf_hi "0.000000"; cov "0.000000";
Chr4	Cufflinks	exon	13526861	13527172	1	+	.	gene_id "AT4G26920"; transcript_id "AT4G26920.1"; exon_number "5"; FPKM "0.0000000000"; frac "0.000000"; conf_lo "0.000000"; conf_hi "0.000000"; cov "0.000000";
Chr4	Cufflinks	transcript	13527770	13529172	1	+	.	gene_id "AT4G26930"; transcript_id "AT4G26930.1"; FPKM "0.0000000000"; frac "0.000000"; conf_lo "0.000000"; conf_hi "0.000000"; cov "0.000000"; full_read_support "no";
Chr4	Cufflinks	exon	13527770	13528075	1	+	.	gene_id "AT4G26930"; transcript_id "AT4G26930.1"; exon_number "1"; FPKM "0.0000000000"; frac "0.000000"; conf_lo "0.000000"; conf_hi "0.000000"; cov "0.000000";
Chr4	Cufflinks	exon	13528229	13528877	1	+	.	gene_id "AT4G26930"; transcript_id "AT4G26930.1"; exon_number "2"; FPKM "0.0000000000"; frac "0.000000"; conf_lo "0.000000"; conf_hi "0.000000"; cov "0.000000";
Chr4	Cufflinks	exon	13528958	13529172	1	+	.	gene_id "AT4G26930"; transcript_id "AT4G26930.1"; exon_number "3"; FPKM "0.0000000000"; frac "0.000000"; conf_lo "0.000000"; conf_hi "0.000000"; cov "0.000000";
Chr4	Cufflinks	transcript	13529425	13532699	1000	-	.	gene_id "CUFF.860"; transcript_id "AT4G26940.1"; FPKM "11.0186282085"; frac "0.839103"; conf_lo "9.768689"; conf_hi "12.268567"; cov "64.334859"; full_read_support "yes";
Chr4	Cufflinks	exon	13529425	13530059	1000	-	.	gene_id "CUFF.860"; transcript_id "AT4G26940.1"; exon_number "1"; FPKM "11.0186282085"; frac "0.839103"; conf_lo "9.768689"; conf_hi "12.268567"; cov "64.334859";
Chr4	Cufflinks	exon	13530143	13530249	1000	-	.	gene_id "CUFF.860"; transcript_id "AT4G26940.1"; exon_number "2"; FPKM "11.0186282085"; frac "0.839103"; conf_lo "9.768689"; conf_hi "12.268567"; cov "64.334859";
Chr4	Cufflinks	exon	13530355	13530480	1000	-	.	gene_id "CUFF.860"; transcript_id "AT4G26940.1"; exon_number "3"; FPKM "11.0186282085"; frac "0.839103"; conf_lo "9.768689"; conf_hi "12.268567"; cov "64.334859";
Chr4	Cufflinks	exon	13530568	13530655	1000	-	.	gene_id "CUFF.860"; transcript_id "AT4G26940.1"; exon_number "4"; FPKM "11.0186282085"; frac "0.839103"; conf_lo "9.768689"; conf_hi "12.268567"; cov "64.334859";
Chr4	Cufflinks	exon	13530751	13530871	1000	-	.	gene_id "CUFF.860"; transcript_id "AT4G26940.1"; exon_number "5"; FPKM "11.0186282085"; frac "0.839103"; conf_lo "9.768689"; conf_hi "12.268567"; cov "64.334859";
Chr4	Cufflinks	exon	13530993	13531065	1000	-	.	gene_id "CUFF.860"; transcript_id "AT4G26940.1"; exon_number "6"; FPKM "11.0186282085"; frac "0.839103"; conf_lo "9.768689"; conf_hi "12.268567"; cov "64.334859";
Chr4	Cufflinks	exon	13531156	13531219	1000	-	.	gene_id "CUFF.860"; transcript_id "AT4G26940.1"; exon_number "7"; FPKM "11.0186282085"; frac "0.839103"; conf_lo "9.768689"; conf_hi "12.268567"; cov "64.334859";
Chr4	Cufflinks	exon	13531289	13531500	1000	-	.	gene_id "CUFF.860"; transcript_id "AT4G26940.1"; exon_number "8"; FPKM "11.0186282085"; frac "0.839103"; conf_lo "9.768689"; conf_hi "12.268567"; cov "64.334859";
Chr4	Cufflinks	exon	13531594	13531658	1000	-	.	gene_id "CUFF.860"; transcript_id "AT4G26940.1"; exon_number "9"; FPKM "11.0186282085"; frac "0.839103"; conf_lo "9.768689"; conf_hi "12.268567"; cov "64.334859";
Chr4	Cufflinks	exon	13531748	13531844	1000	-	.	gene_id "CUFF.860"; transcript_id "AT4G26940.1"; exon_number "10"; FPKM "11.0186282085"; frac "0.839103"; conf_lo "9.768689"; conf_hi "12.268567"; cov "64.334859";
Chr4	Cufflinks	exon	13532266	13532699	1000	-	.	gene_id "CUFF.860"; transcript_id "AT4G26940.1"; exon_number "11"; FPKM "11.0186282085"; frac "0.839103"; conf_lo "9.768689"; conf_hi "12.268567"; cov "64.334859";
Chr4	Cufflinks	transcript	13529425	13532696	1	-	.	gene_id "CUFF.860"; transcript_id "AT4G26940.2"; FPKM "0.0000000000"; frac "0.000000"; conf_lo "0.000000"; conf_hi "0.058714"; cov "0.000000"; full_read_support "no";
Chr4	Cufflinks	exon	13529425	13530059	1	-	.	gene_id "CUFF.860"; transcript_id "AT4G26940.2"; exon_number "1"; FPKM "0.0000000000"; frac "0.000000"; conf_lo "0.000000"; conf_hi "0.058714"; cov "0.000000";
Chr4	Cufflinks	exon	13530143	13530249	1	-	.	gene_id "CUFF.860"; transcript_id "AT4G26940.2"; exon_number "2"; FPKM "0.0000000000"; frac "0.000000"; conf_lo "0.000000"; conf_hi "0.058714"; cov "0.000000";
Chr4	Cufflinks	exon	13530355	13530406	1	-	.	gene_id "CUFF.860"; transcript_id "AT4G26940.2"; exon_number "3"; FPKM "0.0000000000"; frac "0.000000"; conf_lo "0.000000"; conf_hi "0.058714"; cov "0.000000";
Chr4	Cufflinks	exon	13530568	13530655	1	-	.	gene_id "CUFF.860"; transcript_id "AT4G26940.2"; exon_number "4"; FPKM "0.0000000000"; frac "0.000000"; conf_lo "0.000000"; conf_hi "0.058714"; cov "0.000000";
Chr4	Cufflinks	exon	13530751	13530871	1	-	.	gene_id "CUFF.860"; transcript_id "AT4G26940.2"; exon_number "5"; FPKM "0.0000000000"; frac "0.000000"; conf_lo "0.000000"; conf_hi "0.058714"; cov "0.000000";
Chr4	Cufflinks	exon	13530993	13531065	1	-	.	gene_id "CUFF.860"; transcript_id "AT4G26940.2"; exon_number "6"; FPKM "0.0000000000"; frac "0.000000"; conf_lo "0.000000"; conf_hi "0.058714"; cov "0.000000";
Chr4	Cufflinks	exon	13531156	13531219	1	-	.	gene_id "CUFF.860"; transcript_id "AT4G26940.2"; exon_number "7"; FPKM "0.0000000000"; frac "0.000000"; conf_lo "0.000000"; conf_hi "0.058714"; cov "0.000000";
Chr4	Cufflinks	exon	13531289	13531500	1	-	.	gene_id "CUFF.860"; transcript_id "AT4G26940.2"; exon_number "8"; FPKM "0.0000000000"; frac "0.000000"; conf_lo "0.000000"; conf_hi "0.058714"; cov "0.000000";
Chr4	Cufflinks	exon	13531594	13531658	1	-	.	gene_id "CUFF.860"; transcript_id "AT4G26940.2"; exon_number "9"; FPKM "0.0000000000"; frac "0.000000"; conf_lo "0.000000"; conf_hi "0.058714"; cov "0.000000";
Chr4	Cufflinks	exon	13531748	13531844	1	-	.	gene_id "CUFF.860"; transcript_id "AT4G26940.2"; exon_number "10"; FPKM "0.0000000000"; frac "0.000000"; conf_lo "0.000000"; conf_hi "0.058714"; cov "0.000000";
Chr4	Cufflinks	exon	13532266	13532696	1	-	.	gene_id "CUFF.860"; transcript_id "AT4G26940.2"; exon_number "11"; FPKM "0.0000000000"; frac "0.000000"; conf_lo "0.000000"; conf_hi "0.058714"; cov "0.000000";
Chr4	Cufflinks	transcript	13531712	13532724	885	-	.	gene_id "CUFF.860"; transcript_id "CUFF.860.3"; FPKM "9.7539480548"; frac "0.160897"; conf_lo "7.046815"; conf_hi "12.461081"; cov "56.950726"; full_read_support "yes";
Chr4	Cufflinks	exon	13531712	13531844	885	-	.	gene_id "CUFF.860"; transcript_id "CUFF.860.3"; exon_number "1"; FPKM "9.7539480548"; frac "0.160897"; conf_lo "7.046815"; conf_hi "12.461081"; cov "56.950726";
Chr4	Cufflinks	exon	13532266	13532724	885	-	.	gene_id "CUFF.860"; transcript_id "CUFF.860.3"; exon_number "2"; FPKM "9.7539480548"; frac "0.160897"; conf_lo "7.046815"; conf_hi "12.461081"; cov "56.950726";
Chr4	Cufflinks	transcript	13533477	13534359	1000	-	.	gene_id "AT4G26950"; transcript_id "AT4G26950.2"; FPKM "4.9073671419"; frac "0.870327"; conf_lo "3.463674"; conf_hi "6.351060"; cov "28.628738"; full_read_support "yes";
Chr4	Cufflinks	exon	13533477	13534093	1000	-	.	gene_id "AT4G26950"; transcript_id "AT4G26950.2"; exon_number "1"; FPKM "4.9073671419"; frac "0.870327"; conf_lo "3.463674"; conf_hi "6.351060"; cov "28.628738";
Chr4	Cufflinks	exon	13534216	13534359	1000	-	.	gene_id "AT4G26950"; transcript_id "AT4G26950.2"; exon_number "2"; FPKM "4.9073671419"; frac "0.870327"; conf_lo "3.463674"; conf_hi "6.351060"; cov "28.628738";
Chr4	Cufflinks	transcript	13533564	13534159	210	-	.	gene_id "AT4G26950"; transcript_id "AT4G26950.1"; FPKM "1.0332088043"; frac "0.129673"; conf_lo "0.037754"; conf_hi "2.028664"; cov "6.027563"; full_read_support "yes";
Chr4	Cufflinks	exon	13533564	13534159	210	-	.	gene_id "AT4G26950"; transcript_id "AT4G26950.1"; exon_number "1"; FPKM "1.0332088043"; frac "0.129673"; conf_lo "0.037754"; conf_hi "2.028664"; cov "6.027563";
Chr4	Cufflinks	transcript	13538743	13539653	1000	-	.	gene_id "CUFF.861"; transcript_id "AT4G26960.1"; FPKM "6.5074781211"; frac "0.460870"; conf_lo "4.742987"; conf_hi "8.271970"; cov "38.019868"; full_read_support "no";
Chr4	Cufflinks	exon	13538743	13539331	1000	-	.	gene_id "CUFF.861"; transcript_id "AT4G26960.1"; exon_number "1"; FPKM "6.5074781211"; frac "0.460870"; conf_lo "4.742987"; conf_hi "8.271970"; cov "38.019868";
Chr4	Cufflinks	exon	13539592	13539653	1000	-	.	gene_id "CUFF.861"; transcript_id "AT4G26960.1"; exon_number "2"; FPKM "6.5074781211"; frac "0.460870"; conf_lo "4.742987"; conf_hi "8.271970"; cov "38.019868";
Chr4	Cufflinks	transcript	13539617	13542382	289	+	.	gene_id "CUFF.862"; transcript_id "AT4G26965.2"; FPKM "0.9796000348"; frac "0.122663"; conf_lo "0.380268"; conf_hi "1.578932"; cov "5.723302"; full_read_support "yes";
Chr4	Cufflinks	exon	13539617	13539832	289	+	.	gene_id "CUFF.862"; transcript_id "AT4G26965.2"; exon_number "1"; FPKM "0.9796000348"; frac "0.122663"; conf_lo "0.380268"; conf_hi "1.578932"; cov "5.723302";
Chr4	Cufflinks	exon	13540218	13540274	289	+	.	gene_id "CUFF.862"; transcript_id "AT4G26965.2"; exon_number "2"; FPKM "0.9796000348"; frac "0.122663"; conf_lo "0.380268"; conf_hi "1.578932"; cov "5.723302";
Chr4	Cufflinks	exon	13540425	13540477	289	+	.	gene_id "CUFF.862"; transcript_id "AT4G26965.2"; exon_number "3"; FPKM "0.9796000348"; frac "0.122663"; conf_lo "0.380268"; conf_hi "1.578932"; cov "5.723302";
Chr4	Cufflinks	exon	13540604	13540655	289	+	.	gene_id "CUFF.862"; transcript_id "AT4G26965.2"; exon_number "4"; FPKM "0.9796000348"; frac "0.122663"; conf_lo "0.380268"; conf_hi "1.578932"; cov "5.723302";
Chr4	Cufflinks	exon	13540937	13540999	289	+	.	gene_id "CUFF.862"; transcript_id "AT4G26965.2"; exon_number "5"; FPKM "0.9796000348"; frac "0.122663"; conf_lo "0.380268"; conf_hi "1.578932"; cov "5.723302";
Chr4	Cufflinks	exon	13541076	13541135	289	+	.	gene_id "CUFF.862"; transcript_id "AT4G26965.2"; exon_number "6"; FPKM "0.9796000348"; frac "0.122663"; conf_lo "0.380268"; conf_hi "1.578932"; cov "5.723302";
Chr4	Cufflinks	exon	13541550	13541592	289	+	.	gene_id "CUFF.862"; transcript_id "AT4G26965.2"; exon_number "7"; FPKM "0.9796000348"; frac "0.122663"; conf_lo "0.380268"; conf_hi "1.578932"; cov "5.723302";
Chr4	Cufflinks	exon	13541732	13541782	289	+	.	gene_id "CUFF.862"; transcript_id "AT4G26965.2"; exon_number "8"; FPKM "0.9796000348"; frac "0.122663"; conf_lo "0.380268"; conf_hi "1.578932"; cov "5.723302";
Chr4	Cufflinks	exon	13541978	13542382	289	+	.	gene_id "CUFF.862"; transcript_id "AT4G26965.2"; exon_number "9"; FPKM "0.9796000348"; frac "0.122663"; conf_lo "0.380268"; conf_hi "1.578932"; cov "5.723302";
Chr4	Cufflinks	transcript	13539642	13542397	1000	+	.	gene_id "CUFF.862"; transcript_id "AT4G26965.1"; FPKM "3.3849507476"; frac "0.416468"; conf_lo "2.360405"; conf_hi "4.409497"; cov "19.776537"; full_read_support "yes";
Chr4	Cufflinks	exon	13539642	13539828	1000	+	.	gene_id "CUFF.862"; transcript_id "AT4G26965.1"; exon_number "1"; FPKM "3.3849507476"; frac "0.416468"; conf_lo "2.360405"; conf_hi "4.409497"; cov "19.776537";
Chr4	Cufflinks	exon	13540218	13540274	1000	+	.	gene_id "CUFF.862"; transcript_id "AT4G26965.1"; exon_number "2"; FPKM "3.3849507476"; frac "0.416468"; conf_lo "2.360405"; conf_hi "4.409497"; cov "19.776537";
Chr4	Cufflinks	exon	13540425	13540477	1000	+	.	gene_id "CUFF.862"; transcript_id "AT4G26965.1"; exon_number "3"; FPKM "3.3849507476"; frac "0.416468"; conf_lo "2.360405"; conf_hi "4.409497"; cov "19.776537";
Chr4	Cufflinks	exon	13540604	13540655	1000	+	.	gene_id "CUFF.862"; transcript_id "AT4G26965.1"; exon_number "4"; FPKM "3.3849507476"; frac "0.416468"; conf_lo "2.360405"; conf_hi "4.409497"; cov "19.776537";
Chr4	Cufflinks	exon	13540937	13540999	1000	+	.	gene_id "CUFF.862"; transcript_id "AT4G26965.1"; exon_number "5"; FPKM "3.3849507476"; frac "0.416468"; conf_lo "2.360405"; conf_hi "4.409497"; cov "19.776537";
Chr4	Cufflinks	exon	13541076	13541135	1000	+	.	gene_id "CUFF.862"; transcript_id "AT4G26965.1"; exon_number "6"; FPKM "3.3849507476"; frac "0.416468"; conf_lo "2.360405"; conf_hi "4.409497"; cov "19.776537";
Chr4	Cufflinks	exon	13541550	13541592	1000	+	.	gene_id "CUFF.862"; transcript_id "AT4G26965.1"; exon_number "7"; FPKM "3.3849507476"; frac "0.416468"; conf_lo "2.360405"; conf_hi "4.409497"; cov "19.776537";
Chr4	Cufflinks	exon	13541732	13541782	1000	+	.	gene_id "CUFF.862"; transcript_id "AT4G26965.1"; exon_number "8"; FPKM "3.3849507476"; frac "0.416468"; conf_lo "2.360405"; conf_hi "4.409497"; cov "19.776537";
Chr4	Cufflinks	exon	13541978	13542397	1000	+	.	gene_id "CUFF.862"; transcript_id "AT4G26965.1"; exon_number "9"; FPKM "3.3849507476"; frac "0.416468"; conf_lo "2.360405"; conf_hi "4.409497"; cov "19.776537";
Chr4	Cufflinks	transcript	13542901	13548521	318	+	.	gene_id "CUFF.863"; transcript_id "CUFF.863.1"; FPKM "10.1202757284"; frac "0.236419"; conf_lo "8.877275"; conf_hi "11.363276"; cov "59.112303"; full_read_support "yes";
Chr4	Cufflinks	exon	13542901	13543371	318	+	.	gene_id "CUFF.863"; transcript_id "CUFF.863.1"; exon_number "1"; FPKM "10.1202757284"; frac "0.236419"; conf_lo "8.877275"; conf_hi "11.363276"; cov "59.112303";
Chr4	Cufflinks	exon	13543680	13543784	318	+	.	gene_id "CUFF.863"; transcript_id "CUFF.863.1"; exon_number "2"; FPKM "10.1202757284"; frac "0.236419"; conf_lo "8.877275"; conf_hi "11.363276"; cov "59.112303";
Chr4	Cufflinks	exon	13543863	13544023	318	+	.	gene_id "CUFF.863"; transcript_id "CUFF.863.1"; exon_number "3"; FPKM "10.1202757284"; frac "0.236419"; conf_lo "8.877275"; conf_hi "11.363276"; cov "59.112303";
Chr4	Cufflinks	exon	13544129	13544221	318	+	.	gene_id "CUFF.863"; transcript_id "CUFF.863.1"; exon_number "4"; FPKM "10.1202757284"; frac "0.236419"; conf_lo "8.877275"; conf_hi "11.363276"; cov "59.112303";
Chr4	Cufflinks	exon	13544300	13544485	318	+	.	gene_id "CUFF.863"; transcript_id "CUFF.863.1"; exon_number "5"; FPKM "10.1202757284"; frac "0.236419"; conf_lo "8.877275"; conf_hi "11.363276"; cov "59.112303";
Chr4	Cufflinks	exon	13544685	13544846	318	+	.	gene_id "CUFF.863"; transcript_id "CUFF.863.1"; exon_number "6"; FPKM "10.1202757284"; frac "0.236419"; conf_lo "8.877275"; conf_hi "11.363276"; cov "59.112303";
Chr4	Cufflinks	exon	13544946	13545090	318	+	.	gene_id "CUFF.863"; transcript_id "CUFF.863.1"; exon_number "7"; FPKM "10.1202757284"; frac "0.236419"; conf_lo "8.877275"; conf_hi "11.363276"; cov "59.112303";
Chr4	Cufflinks	exon	13545180	13545322	318	+	.	gene_id "CUFF.863"; transcript_id "CUFF.863.1"; exon_number "8"; FPKM "10.1202757284"; frac "0.236419"; conf_lo "8.877275"; conf_hi "11.363276"; cov "59.112303";
Chr4	Cufflinks	exon	13545621	13545677	318	+	.	gene_id "CUFF.863"; transcript_id "CUFF.863.1"; exon_number "9"; FPKM "10.1202757284"; frac "0.236419"; conf_lo "8.877275"; conf_hi "11.363276"; cov "59.112303";
Chr4	Cufflinks	exon	13545760	13545839	318	+	.	gene_id "CUFF.863"; transcript_id "CUFF.863.1"; exon_number "10"; FPKM "10.1202757284"; frac "0.236419"; conf_lo "8.877275"; conf_hi "11.363276"; cov "59.112303";
Chr4	Cufflinks	exon	13545932	13546007	318	+	.	gene_id "CUFF.863"; transcript_id "CUFF.863.1"; exon_number "11"; FPKM "10.1202757284"; frac "0.236419"; conf_lo "8.877275"; conf_hi "11.363276"; cov "59.112303";
Chr4	Cufflinks	exon	13546113	13546298	318	+	.	gene_id "CUFF.863"; transcript_id "CUFF.863.1"; exon_number "12"; FPKM "10.1202757284"; frac "0.236419"; conf_lo "8.877275"; conf_hi "11.363276"; cov "59.112303";
Chr4	Cufflinks	exon	13546380	13546447	318	+	.	gene_id "CUFF.863"; transcript_id "CUFF.863.1"; exon_number "13"; FPKM "10.1202757284"; frac "0.236419"; conf_lo "8.877275"; conf_hi "11.363276"; cov "59.112303";
Chr4	Cufflinks	exon	13546531	13546649	318	+	.	gene_id "CUFF.863"; transcript_id "CUFF.863.1"; exon_number "14"; FPKM "10.1202757284"; frac "0.236419"; conf_lo "8.877275"; conf_hi "11.363276"; cov "59.112303";
Chr4	Cufflinks	exon	13546860	13546981	318	+	.	gene_id "CUFF.863"; transcript_id "CUFF.863.1"; exon_number "15"; FPKM "10.1202757284"; frac "0.236419"; conf_lo "8.877275"; conf_hi "11.363276"; cov "59.112303";
Chr4	Cufflinks	exon	13547117	13547216	318	+	.	gene_id "CUFF.863"; transcript_id "CUFF.863.1"; exon_number "16"; FPKM "10.1202757284"; frac "0.236419"; conf_lo "8.877275"; conf_hi "11.363276"; cov "59.112303";
Chr4	Cufflinks	exon	13547296	13547775	318	+	.	gene_id "CUFF.863"; transcript_id "CUFF.863.1"; exon_number "17"; FPKM "10.1202757284"; frac "0.236419"; conf_lo "8.877275"; conf_hi "11.363276"; cov "59.112303";
Chr4	Cufflinks	exon	13547858	13547956	318	+	.	gene_id "CUFF.863"; transcript_id "CUFF.863.1"; exon_number "18"; FPKM "10.1202757284"; frac "0.236419"; conf_lo "8.877275"; conf_hi "11.363276"; cov "59.112303";
Chr4	Cufflinks	exon	13548033	13548275	318	+	.	gene_id "CUFF.863"; transcript_id "CUFF.863.1"; exon_number "19"; FPKM "10.1202757284"; frac "0.236419"; conf_lo "8.877275"; conf_hi "11.363276"; cov "59.112303";
Chr4	Cufflinks	exon	13548359	13548521	318	+	.	gene_id "CUFF.863"; transcript_id "CUFF.863.1"; exon_number "20"; FPKM "10.1202757284"; frac "0.236419"; conf_lo "8.877275"; conf_hi "11.363276"; cov "59.112303";
Chr4	Cufflinks	transcript	13542918	13548629	1000	+	.	gene_id "CUFF.863"; transcript_id "AT4G26970.1"; FPKM "31.7531403032"; frac "0.763581"; conf_lo "29.639475"; conf_hi "33.866805"; cov "185.469378"; full_read_support "yes";
Chr4	Cufflinks	exon	13542918	13543371	1000	+	.	gene_id "CUFF.863"; transcript_id "AT4G26970.1"; exon_number "1"; FPKM "31.7531403032"; frac "0.763581"; conf_lo "29.639475"; conf_hi "33.866805"; cov "185.469378";
Chr4	Cufflinks	exon	13543680	13543784	1000	+	.	gene_id "CUFF.863"; transcript_id "AT4G26970.1"; exon_number "2"; FPKM "31.7531403032"; frac "0.763581"; conf_lo "29.639475"; conf_hi "33.866805"; cov "185.469378";
Chr4	Cufflinks	exon	13543863	13544023	1000	+	.	gene_id "CUFF.863"; transcript_id "AT4G26970.1"; exon_number "3"; FPKM "31.7531403032"; frac "0.763581"; conf_lo "29.639475"; conf_hi "33.866805"; cov "185.469378";
Chr4	Cufflinks	exon	13544129	13544221	1000	+	.	gene_id "CUFF.863"; transcript_id "AT4G26970.1"; exon_number "4"; FPKM "31.7531403032"; frac "0.763581"; conf_lo "29.639475"; conf_hi "33.866805"; cov "185.469378";
Chr4	Cufflinks	exon	13544300	13544485	1000	+	.	gene_id "CUFF.863"; transcript_id "AT4G26970.1"; exon_number "5"; FPKM "31.7531403032"; frac "0.763581"; conf_lo "29.639475"; conf_hi "33.866805"; cov "185.469378";
Chr4	Cufflinks	exon	13544685	13544846	1000	+	.	gene_id "CUFF.863"; transcript_id "AT4G26970.1"; exon_number "6"; FPKM "31.7531403032"; frac "0.763581"; conf_lo "29.639475"; conf_hi "33.866805"; cov "185.469378";
Chr4	Cufflinks	exon	13544946	13545090	1000	+	.	gene_id "CUFF.863"; transcript_id "AT4G26970.1"; exon_number "7"; FPKM "31.7531403032"; frac "0.763581"; conf_lo "29.639475"; conf_hi "33.866805"; cov "185.469378";
Chr4	Cufflinks	exon	13545180	13545322	1000	+	.	gene_id "CUFF.863"; transcript_id "AT4G26970.1"; exon_number "8"; FPKM "31.7531403032"; frac "0.763581"; conf_lo "29.639475"; conf_hi "33.866805"; cov "185.469378";
Chr4	Cufflinks	exon	13545621	13545677	1000	+	.	gene_id "CUFF.863"; transcript_id "AT4G26970.1"; exon_number "9"; FPKM "31.7531403032"; frac "0.763581"; conf_lo "29.639475"; conf_hi "33.866805"; cov "185.469378";
Chr4	Cufflinks	exon	13545760	13545839	1000	+	.	gene_id "CUFF.863"; transcript_id "AT4G26970.1"; exon_number "10"; FPKM "31.7531403032"; frac "0.763581"; conf_lo "29.639475"; conf_hi "33.866805"; cov "185.469378";
Chr4	Cufflinks	exon	13545932	13546007	1000	+	.	gene_id "CUFF.863"; transcript_id "AT4G26970.1"; exon_number "11"; FPKM "31.7531403032"; frac "0.763581"; conf_lo "29.639475"; conf_hi "33.866805"; cov "185.469378";
Chr4	Cufflinks	exon	13546113	13546298	1000	+	.	gene_id "CUFF.863"; transcript_id "AT4G26970.1"; exon_number "12"; FPKM "31.7531403032"; frac "0.763581"; conf_lo "29.639475"; conf_hi "33.866805"; cov "185.469378";
Chr4	Cufflinks	exon	13546380	13546447	1000	+	.	gene_id "CUFF.863"; transcript_id "AT4G26970.1"; exon_number "13"; FPKM "31.7531403032"; frac "0.763581"; conf_lo "29.639475"; conf_hi "33.866805"; cov "185.469378";
Chr4	Cufflinks	exon	13546531	13546649	1000	+	.	gene_id "CUFF.863"; transcript_id "AT4G26970.1"; exon_number "14"; FPKM "31.7531403032"; frac "0.763581"; conf_lo "29.639475"; conf_hi "33.866805"; cov "185.469378";
Chr4	Cufflinks	exon	13546860	13546981	1000	+	.	gene_id "CUFF.863"; transcript_id "AT4G26970.1"; exon_number "15"; FPKM "31.7531403032"; frac "0.763581"; conf_lo "29.639475"; conf_hi "33.866805"; cov "185.469378";
Chr4	Cufflinks	exon	13547118	13547216	1000	+	.	gene_id "CUFF.863"; transcript_id "AT4G26970.1"; exon_number "16"; FPKM "31.7531403032"; frac "0.763581"; conf_lo "29.639475"; conf_hi "33.866805"; cov "185.469378";
Chr4	Cufflinks	exon	13547296	13547775	1000	+	.	gene_id "CUFF.863"; transcript_id "AT4G26970.1"; exon_number "17"; FPKM "31.7531403032"; frac "0.763581"; conf_lo "29.639475"; conf_hi "33.866805"; cov "185.469378";
Chr4	Cufflinks	exon	13547858	13547956	1000	+	.	gene_id "CUFF.863"; transcript_id "AT4G26970.1"; exon_number "18"; FPKM "31.7531403032"; frac "0.763581"; conf_lo "29.639475"; conf_hi "33.866805"; cov "185.469378";
Chr4	Cufflinks	exon	13548033	13548275	1000	+	.	gene_id "CUFF.863"; transcript_id "AT4G26970.1"; exon_number "19"; FPKM "31.7531403032"; frac "0.763581"; conf_lo "29.639475"; conf_hi "33.866805"; cov "185.469378";
Chr4	Cufflinks	exon	13548359	13548629	1000	+	.	gene_id "CUFF.863"; transcript_id "AT4G26970.1"; exon_number "20"; FPKM "31.7531403032"; frac "0.763581"; conf_lo "29.639475"; conf_hi "33.866805"; cov "185.469378";
Chr4	Cufflinks	transcript	13548546	13550722	1	-	.	gene_id "CUFF.864"; transcript_id "AT4G26980.1"; FPKM "0.0000000000"; frac "0.000000"; conf_lo "0.000000"; conf_hi "0.086967"; cov "0.000000"; full_read_support "yes";
Chr4	Cufflinks	exon	13548546	13549217	1	-	.	gene_id "CUFF.864"; transcript_id "AT4G26980.1"; exon_number "1"; FPKM "0.0000000000"; frac "0.000000"; conf_lo "0.000000"; conf_hi "0.086967"; cov "0.000000";
Chr4	Cufflinks	exon	13549335	13549479	1	-	.	gene_id "CUFF.864"; transcript_id "AT4G26980.1"; exon_number "2"; FPKM "0.0000000000"; frac "0.000000"; conf_lo "0.000000"; conf_hi "0.086967"; cov "0.000000";
Chr4	Cufflinks	exon	13549675	13549752	1	-	.	gene_id "CUFF.864"; transcript_id "AT4G26980.1"; exon_number "3"; FPKM "0.0000000000"; frac "0.000000"; conf_lo "0.000000"; conf_hi "0.086967"; cov "0.000000";
Chr4	Cufflinks	exon	13550015	13550184	1	-	.	gene_id "CUFF.864"; transcript_id "AT4G26980.1"; exon_number "4"; FPKM "0.0000000000"; frac "0.000000"; conf_lo "0.000000"; conf_hi "0.086967"; cov "0.000000";
Chr4	Cufflinks	exon	13550271	13550398	1	-	.	gene_id "CUFF.864"; transcript_id "AT4G26980.1"; exon_number "5"; FPKM "0.0000000000"; frac "0.000000"; conf_lo "0.000000"; conf_hi "0.086967"; cov "0.000000";
Chr4	Cufflinks	exon	13550539	13550722	1	-	.	gene_id "CUFF.864"; transcript_id "AT4G26980.1"; exon_number "6"; FPKM "0.0000000000"; frac "0.000000"; conf_lo "0.000000"; conf_hi "0.086967"; cov "0.000000";
Chr4	Cufflinks	transcript	13550906	13554386	1	-	.	gene_id "CUFF.864"; transcript_id "AT4G26990.1"; FPKM "0.0000000000"; frac "0.000000"; conf_lo "0.000000"; conf_hi "0.063944"; cov "0.000000"; full_read_support "no";
Chr4	Cufflinks	exon	13550906	13551325	1	-	.	gene_id "CUFF.864"; transcript_id "AT4G26990.1"; exon_number "1"; FPKM "0.0000000000"; frac "0.000000"; conf_lo "0.000000"; conf_hi "0.063944"; cov "0.000000";
Chr4	Cufflinks	exon	13551413	13551500	1	-	.	gene_id "CUFF.864"; transcript_id "AT4G26990.1"; exon_number "2"; FPKM "0.0000000000"; frac "0.000000"; conf_lo "0.000000"; conf_hi "0.063944"; cov "0.000000";
Chr4	Cufflinks	exon	13551690	13551740	1	-	.	gene_id "CUFF.864"; transcript_id "AT4G26990.1"; exon_number "3"; FPKM "0.0000000000"; frac "0.000000"; conf_lo "0.000000"; conf_hi "0.063944"; cov "0.000000";
Chr4	Cufflinks	exon	13551863	13551961	1	-	.	gene_id "CUFF.864"; transcript_id "AT4G26990.1"; exon_number "4"; FPKM "0.0000000000"; frac "0.000000"; conf_lo "0.000000"; conf_hi "0.063944"; cov "0.000000";
Chr4	Cufflinks	exon	13552230	13552490	1	-	.	gene_id "CUFF.864"; transcript_id "AT4G26990.1"; exon_number "5"; FPKM "0.0000000000"; frac "0.000000"; conf_lo "0.000000"; conf_hi "0.063944"; cov "0.000000";
Chr4	Cufflinks	exon	13552683	13552900	1	-	.	gene_id "CUFF.864"; transcript_id "AT4G26990.1"; exon_number "6"; FPKM "0.0000000000"; frac "0.000000"; conf_lo "0.000000"; conf_hi "0.063944"; cov "0.000000";
Chr4	Cufflinks	exon	13553039	13553066	1	-	.	gene_id "CUFF.864"; transcript_id "AT4G26990.1"; exon_number "7"; FPKM "0.0000000000"; frac "0.000000"; conf_lo "0.000000"; conf_hi "0.063944"; cov "0.000000";
Chr4	Cufflinks	exon	13553148	13553211	1	-	.	gene_id "CUFF.864"; transcript_id "AT4G26990.1"; exon_number "8"; FPKM "0.0000000000"; frac "0.000000"; conf_lo "0.000000"; conf_hi "0.063944"; cov "0.000000";
Chr4	Cufflinks	exon	13553474	13553616	1	-	.	gene_id "CUFF.864"; transcript_id "AT4G26990.1"; exon_number "9"; FPKM "0.0000000000"; frac "0.000000"; conf_lo "0.000000"; conf_hi "0.063944"; cov "0.000000";
Chr4	Cufflinks	exon	13553707	13553828	1	-	.	gene_id "CUFF.864"; transcript_id "AT4G26990.1"; exon_number "10"; FPKM "0.0000000000"; frac "0.000000"; conf_lo "0.000000"; conf_hi "0.063944"; cov "0.000000";
Chr4	Cufflinks	exon	13554079	13554386	1	-	.	gene_id "CUFF.864"; transcript_id "AT4G26990.1"; exon_number "11"; FPKM "0.0000000000"; frac "0.000000"; conf_lo "0.000000"; conf_hi "0.063944"; cov "0.000000";
Chr4	Cufflinks	transcript	16314003	16319426	1	+	.	gene_id "CUFF.865"; transcript_id "AT4G34060.1"; FPKM "0.0000000000"; frac "0.000000"; conf_lo "0.000000"; conf_hi "0.032993"; cov "0.000000"; full_read_support "no";
Chr4	Cufflinks	exon	16314003	16314100	1	+	.	gene_id "CUFF.865"; transcript_id "AT4G34060.1"; exon_number "1"; FPKM "0.0000000000"; frac "0.000000"; conf_lo "0.000000"; conf_hi "0.032993"; cov "0.000000";
Chr4	Cufflinks	exon	16314377	16314466	1	+	.	gene_id "CUFF.865"; transcript_id "AT4G34060.1"; exon_number "2"; FPKM "0.0000000000"; frac "0.000000"; conf_lo "0.000000"; conf_hi "0.032993"; cov "0.000000";
Chr4	Cufflinks	exon	16314619	16315182	1	+	.	gene_id "CUFF.865"; transcript_id "AT4G34060.1"; exon_number "3"; FPKM "0.0000000000"; frac "0.000000"; conf_lo "0.000000"; conf_hi "0.032993"; cov "0.000000";
Chr4	Cufflinks	exon	16315273	16315410	1	+	.	gene_id "CUFF.865"; transcript_id "AT4G34060.1"; exon_number "4"; FPKM "0.0000000000"; frac "0.000000"; conf_lo "0.000000"; conf_hi "0.032993"; cov "0.000000";
Chr4	Cufflinks	exon	16315532	16315852	1	+	.	gene_id "CUFF.865"; transcript_id "AT4G34060.1"; exon_number "5"; FPKM "0.0000000000"; frac "0.000000"; conf_lo "0.000000"; conf_hi "0.032993"; cov "0.000000";
Chr4	Cufflinks	exon	16316021	16316111	1	+	.	gene_id "CUFF.865"; transcript_id "AT4G34060.1"; exon_number "6"; FPKM "0.0000000000"; frac "0.000000"; conf_lo "0.000000"; conf_hi "0.032993"; cov "0.000000";
Chr4	Cufflinks	exon	16316195	16316555	1	+	.	gene_id "CUFF.865"; transcript_id "AT4G34060.1"; exon_number "7"; FPKM "0.0000000000"; frac "0.000000"; conf_lo "0.000000"; conf_hi "0.032993"; cov "0.000000";
Chr4	Cufflinks	exon	16316648	16316727	1	+	.	gene_id "CUFF.865"; transcript_id "AT4G34060.1"; exon_number "8"; FPKM "0.0000000000"; frac "0.000000"; conf_lo "0.000000"; conf_hi "0.032993"; cov "0.000000";
Chr4	Cufflinks	exon	16316808	16316892	1	+	.	gene_id "CUFF.865"; transcript_id "AT4G34060.1"; exon_number "9"; FPKM "0.0000000000"; frac "0.000000"; conf_lo "0.000000"; conf_hi "0.032993"; cov "0.000000";
Chr4	Cufflinks	exon	16316972	16317063	1	+	.	gene_id "CUFF.865"; transcript_id "AT4G34060.1"; exon_number "10"; FPKM "0.0000000000"; frac "0.000000"; conf_lo "0.000000"; conf_hi "0.032993"; cov "0.000000";
Chr4	Cufflinks	exon	16317151	16317219	1	+	.	gene_id "CUFF.865"; transcript_id "AT4G34060.1"; exon_number "11"; FPKM "0.0000000000"; frac "0.000000"; conf_lo "0.000000"; conf_hi "0.032993"; cov "0.000000";
Chr4	Cufflinks	exon	16317315	16317351	1	+	.	gene_id "CUFF.865"; transcript_id "AT4G34060.1"; exon_number "12"; FPKM "0.0000000000"; frac "0.000000"; conf_lo "0.000000"; conf_hi "0.032993"; cov "0.000000";
Chr4	Cufflinks	exon	16317429	16317511	1	+	.	gene_id "CUFF.865"; transcript_id "AT4G34060.1"; exon_number "13"; FPKM "0.0000000000"; frac "0.000000"; conf_lo "0.000000"; conf_hi "0.032993"; cov "0.000000";
Chr4	Cufflinks	exon	16317744	16318199	1	+	.	gene_id "CUFF.865"; transcript_id "AT4G34060.1"; exon_number "14"; FPKM "0.0000000000"; frac "0.000000"; conf_lo "0.000000"; conf_hi "0.032993"; cov "0.000000";
Chr4	Cufflinks	exon	16318289	16318325	1	+	.	gene_id "CUFF.865"; transcript_id "AT4G34060.1"; exon_number "15"; FPKM "0.0000000000"; frac "0.000000"; conf_lo "0.000000"; conf_hi "0.032993"; cov "0.000000";
Chr4	Cufflinks	exon	16318419	16318476	1	+	.	gene_id "CUFF.865"; transcript_id "AT4G34060.1"; exon_number "16"; FPKM "0.0000000000"; frac "0.000000"; conf_lo "0.000000"; conf_hi "0.032993"; cov "0.000000";
Chr4	Cufflinks	exon	16318548	16318684	1	+	.	gene_id "CUFF.865"; transcript_id "AT4G34060.1"; exon_number "17"; FPKM "0.0000000000"; frac "0.000000"; conf_lo "0.000000"; conf_hi "0.032993"; cov "0.000000";
Chr4	Cufflinks	exon	16318754	16318819	1	+	.	gene_id "CUFF.865"; transcript_id "AT4G34060.1"; exon_number "18"; FPKM "0.0000000000"; frac "0.000000"; conf_lo "0.000000"; conf_hi "0.032993"; cov "0.000000";
Chr4	Cufflinks	exon	16318900	16319053	1	+	.	gene_id "CUFF.865"; transcript_id "AT4G34060.1"; exon_number "19"; FPKM "0.0000000000"; frac "0.000000"; conf_lo "0.000000"; conf_hi "0.032993"; cov "0.000000";
Chr4	Cufflinks	exon	16319136	16319426	1	+	.	gene_id "CUFF.865"; transcript_id "AT4G34060.1"; exon_number "20"; FPKM "0.0000000000"; frac "0.000000"; conf_lo "0.000000"; conf_hi "0.032993"; cov "0.000000";
Chr4	Cufflinks	transcript	16314003	16319426	1000	+	.	gene_id "CUFF.865"; transcript_id "AT4G34060.2"; FPKM "0.2177457579"; frac "1.000000"; conf_lo "0.092403"; conf_hi "0.343089"; cov "1.268770"; full_read_support "no";
Chr4	Cufflinks	exon	16314003	16314100	1000	+	.	gene_id "CUFF.865"; transcript_id "AT4G34060.2"; exon_number "1"; FPKM "0.2177457579"; frac "1.000000"; conf_lo "0.092403"; conf_hi "0.343089"; cov "1.268770";
Chr4	Cufflinks	exon	16314377	16314466	1000	+	.	gene_id "CUFF.865"; transcript_id "AT4G34060.2"; exon_number "2"; FPKM "0.2177457579"; frac "1.000000"; conf_lo "0.092403"; conf_hi "0.343089"; cov "1.268770";
Chr4	Cufflinks	exon	16314619	16315182	1000	+	.	gene_id "CUFF.865"; transcript_id "AT4G34060.2"; exon_number "3"; FPKM "0.2177457579"; frac "1.000000"; conf_lo "0.092403"; conf_hi "0.343089"; cov "1.268770";
Chr4	Cufflinks	exon	16315273	16315410	1000	+	.	gene_id "CUFF.865"; transcript_id "AT4G34060.2"; exon_number "4"; FPKM "0.2177457579"; frac "1.000000"; conf_lo "0.092403"; conf_hi "0.343089"; cov "1.268770";
Chr4	Cufflinks	exon	16315532	16315852	1000	+	.	gene_id "CUFF.865"; transcript_id "AT4G34060.2"; exon_number "5"; FPKM "0.2177457579"; frac "1.000000"; conf_lo "0.092403"; conf_hi "0.343089"; cov "1.268770";
Chr4	Cufflinks	exon	16316021	16316111	1000	+	.	gene_id "CUFF.865"; transcript_id "AT4G34060.2"; exon_number "6"; FPKM "0.2177457579"; frac "1.000000"; conf_lo "0.092403"; conf_hi "0.343089"; cov "1.268770";
Chr4	Cufflinks	exon	16316195	16316555	1000	+	.	gene_id "CUFF.865"; transcript_id "AT4G34060.2"; exon_number "7"; FPKM "0.2177457579"; frac "1.000000"; conf_lo "0.092403"; conf_hi "0.343089"; cov "1.268770";
Chr4	Cufflinks	exon	16316648	16316727	1000	+	.	gene_id "CUFF.865"; transcript_id "AT4G34060.2"; exon_number "8"; FPKM "0.2177457579"; frac "1.000000"; conf_lo "0.092403"; conf_hi "0.343089"; cov "1.268770";
Chr4	Cufflinks	exon	16316808	16316892	1000	+	.	gene_id "CUFF.865"; transcript_id "AT4G34060.2"; exon_number "9"; FPKM "0.2177457579"; frac "1.000000"; conf_lo "0.092403"; conf_hi "0.343089"; cov "1.268770";
Chr4	Cufflinks	exon	16316972	16317063	1000	+	.	gene_id "CUFF.865"; transcript_id "AT4G34060.2"; exon_number "10"; FPKM "0.2177457579"; frac "1.000000"; conf_lo "0.092403"; conf_hi "0.343089"; cov "1.268770";
Chr4	Cufflinks	exon	16317151	16317219	1000	+	.	gene_id "CUFF.865"; transcript_id "AT4G34060.2"; exon_number "11"; FPKM "0.2177457579"; frac "1.000000"; conf_lo "0.092403"; conf_hi "0.343089"; cov "1.268770";
Chr4	Cufflinks	exon	16317315	16317351	1000	+	.	gene_id "CUFF.865"; transcript_id "AT4G34060.2"; exon_number "12"; FPKM "0.2177457579"; frac "1.000000"; conf_lo "0.092403"; conf_hi "0.343089"; cov "1.268770";
Chr4	Cufflinks	exon	16317429	16317511	1000	+	.	gene_id "CUFF.865"; transcript_id "AT4G34060.2"; exon_number "13"; FPKM "0.2177457579"; frac "1.000000"; conf_lo "0.092403"; conf_hi "0.343089"; cov "1.268770";
Chr4	Cufflinks	exon	16317744	16318199	1000	+	.	gene_id "CUFF.865"; transcript_id "AT4G34060.2"; exon_number "14"; FPKM "0.2177457579"; frac "1.000000"; conf_lo "0.092403"; conf_hi "0.343089"; cov "1.268770";
Chr4	Cufflinks	exon	16318289	16318325	1000	+	.	gene_id "CUFF.865"; transcript_id "AT4G34060.2"; exon_number "15"; FPKM "0.2177457579"; frac "1.000000"; conf_lo "0.092403"; conf_hi "0.343089"; cov "1.268770";
Chr4	Cufflinks	exon	16318419	16318476	1000	+	.	gene_id "CUFF.865"; transcript_id "AT4G34060.2"; exon_number "16"; FPKM "0.2177457579"; frac "1.000000"; conf_lo "0.092403"; conf_hi "0.343089"; cov "1.268770";
Chr4	Cufflinks	exon	16318548	16318684	1000	+	.	gene_id "CUFF.865"; transcript_id "AT4G34060.2"; exon_number "17"; FPKM "0.2177457579"; frac "1.000000"; conf_lo "0.092403"; conf_hi "0.343089"; cov "1.268770";
Chr4	Cufflinks	exon	16318754	16318819	1000	+	.	gene_id "CUFF.865"; transcript_id "AT4G34060.2"; exon_number "18"; FPKM "0.2177457579"; frac "1.000000"; conf_lo "0.092403"; conf_hi "0.343089"; cov "1.268770";
Chr4	Cufflinks	exon	16318947	16319053	1000	+	.	gene_id "CUFF.865"; transcript_id "AT4G34060.2"; exon_number "19"; FPKM "0.2177457579"; frac "1.000000"; conf_lo "0.092403"; conf_hi "0.343089"; cov "1.268770";
Chr4	Cufflinks	exon	16319136	16319426	1000	+	.	gene_id "CUFF.865"; transcript_id "AT4G34060.2"; exon_number "20"; FPKM "0.2177457579"; frac "1.000000"; conf_lo "0.092403"; conf_hi "0.343089"; cov "1.268770";
Chr4	Cufflinks	transcript	16321340	16321489	1	+	.	gene_id "AT4G34065"; transcript_id "AT4G34065.1"; FPKM "0.0000000000"; frac "0.000000"; conf_lo "0.000000"; conf_hi "0.000000"; cov "0.000000"; full_read_support "no";
Chr4	Cufflinks	exon	16321340	16321489	1	+	.	gene_id "AT4G34065"; transcript_id "AT4G34065.1"; exon_number "1"; FPKM "0.0000000000"; frac "0.000000"; conf_lo "0.000000"; conf_hi "0.000000"; cov "0.000000";
Chr4	Cufflinks	transcript	16323084	16325295	147	-	.	gene_id "CUFF.866"; transcript_id "CUFF.866.1"; FPKM "1.2549638597"; frac "0.129621"; conf_lo "0.609641"; conf_hi "1.900286"; cov "7.323184"; full_read_support "no";
Chr4	Cufflinks	exon	16323084	16323368	147	-	.	gene_id "CUFF.866"; transcript_id "CUFF.866.1"; exon_number "1"; FPKM "1.2549638597"; frac "0.129621"; conf_lo "0.609641"; conf_hi "1.900286"; cov "7.323184";
Chr4	Cufflinks	exon	16323591	16323780	147	-	.	gene_id "CUFF.866"; transcript_id "CUFF.866.1"; exon_number "2"; FPKM "1.2549638597"; frac "0.129621"; conf_lo "0.609641"; conf_hi "1.900286"; cov "7.323184";
Chr4	Cufflinks	exon	16323886	16324124	147	-	.	gene_id "CUFF.866"; transcript_id "CUFF.866.1"; exon_number "3"; FPKM "1.2549638597"; frac "0.129621"; conf_lo "0.609641"; conf_hi "1.900286"; cov "7.323184";
Chr4	Cufflinks	exon	16324300	16324385	147	-	.	gene_id "CUFF.866"; transcript_id "CUFF.866.1"; exon_number "4"; FPKM "1.2549638597"; frac "0.129621"; conf_lo "0.609641"; conf_hi "1.900286"; cov "7.323184";
Chr4	Cufflinks	exon	16324544	16324649	147	-	.	gene_id "CUFF.866"; transcript_id "CUFF.866.1"; exon_number "5"; FPKM "1.2549638597"; frac "0.129621"; conf_lo "0.609641"; conf_hi "1.900286"; cov "7.323184";
Chr4	Cufflinks	exon	16324753	16324854	147	-	.	gene_id "CUFF.866"; transcript_id "CUFF.866.1"; exon_number "6"; FPKM "1.2549638597"; frac "0.129621"; conf_lo "0.609641"; conf_hi "1.900286"; cov "7.323184";
Chr4	Cufflinks	exon	16324943	16325080	147	-	.	gene_id "CUFF.866"; transcript_id "CUFF.866.1"; exon_number "7"; FPKM "1.2549638597"; frac "0.129621"; conf_lo "0.609641"; conf_hi "1.900286"; cov "7.323184";
Chr4	Cufflinks	exon	16325201	16325295	147	-	.	gene_id "CUFF.866"; transcript_id "CUFF.866.1"; exon_number "8"; FPKM "1.2549638597"; frac "0.129621"; conf_lo "0.609641"; conf_hi "1.900286"; cov "7.323184";
Chr4	Cufflinks	transcript	16323095	16325295	1000	-	.	gene_id "CUFF.866"; transcript_id "AT4G34070.1"; FPKM "8.5165211182"; frac "0.870379"; conf_lo "7.094210"; conf_hi "9.938832"; cov "49.697092"; full_read_support "no";
Chr4	Cufflinks	exon	16323095	16323368	1000	-	.	gene_id "CUFF.866"; transcript_id "AT4G34070.1"; exon_number "1"; FPKM "8.5165211182"; frac "0.870379"; conf_lo "7.094210"; conf_hi "9.938832"; cov "49.697092";
Chr4	Cufflinks	exon	16323591	16323780	1000	-	.	gene_id "CUFF.866"; transcript_id "AT4G34070.1"; exon_number "2"; FPKM "8.5165211182"; frac "0.870379"; conf_lo "7.094210"; conf_hi "9.938832"; cov "49.697092";
Chr4	Cufflinks	exon	16323886	16324124	1000	-	.	gene_id "CUFF.866"; transcript_id "AT4G34070.1"; exon_number "3"; FPKM "8.5165211182"; frac "0.870379"; conf_lo "7.094210"; conf_hi "9.938832"; cov "49.697092";
Chr4	Cufflinks	exon	16324300	16324385	1000	-	.	gene_id "CUFF.866"; transcript_id "AT4G34070.1"; exon_number "4"; FPKM "8.5165211182"; frac "0.870379"; conf_lo "7.094210"; conf_hi "9.938832"; cov "49.697092";
Chr4	Cufflinks	exon	16324544	16324648	1000	-	.	gene_id "CUFF.866"; transcript_id "AT4G34070.1"; exon_number "5"; FPKM "8.5165211182"; frac "0.870379"; conf_lo "7.094210"; conf_hi "9.938832"; cov "49.697092";
Chr4	Cufflinks	exon	16324752	16324854	1000	-	.	gene_id "CUFF.866"; transcript_id "AT4G34070.1"; exon_number "6"; FPKM "8.5165211182"; frac "0.870379"; conf_lo "7.094210"; conf_hi "9.938832"; cov "49.697092";
Chr4	Cufflinks	exon	16324943	16325080	1000	-	.	gene_id "CUFF.866"; transcript_id "AT4G34070.1"; exon_number "7"; FPKM "8.5165211182"; frac "0.870379"; conf_lo "7.094210"; conf_hi "9.938832"; cov "49.697092";
Chr4	Cufflinks	exon	16325201	16325295	1000	-	.	gene_id "CUFF.866"; transcript_id "AT4G34070.1"; exon_number "8"; FPKM "8.5165211182"; frac "0.870379"; conf_lo "7.094210"; conf_hi "9.938832"; cov "49.697092";
Chr4	Cufflinks	transcript	16325750	16326840	1	+	.	gene_id "AT4G34071"; transcript_id "AT4G34071.1"; FPKM "0.0000000000"; frac "0.000000"; conf_lo "0.000000"; conf_hi "0.000000"; cov "0.000000"; full_read_support "no";
Chr4	Cufflinks	exon	16325750	16325872	1	+	.	gene_id "AT4G34071"; transcript_id "AT4G34071.1"; exon_number "1"; FPKM "0.0000000000"; frac "0.000000"; conf_lo "0.000000"; conf_hi "0.000000"; cov "0.000000";
Chr4	Cufflinks	exon	16325985	16326168	1	+	.	gene_id "AT4G34071"; transcript_id "AT4G34071.1"; exon_number "2"; FPKM "0.0000000000"; frac "0.000000"; conf_lo "0.000000"; conf_hi "0.000000"; cov "0.000000";
Chr4	Cufflinks	exon	16326623	16326840	1	+	.	gene_id "AT4G34071"; transcript_id "AT4G34071.1"; exon_number "3"; FPKM "0.0000000000"; frac "0.000000"; conf_lo "0.000000"; conf_hi "0.000000"; cov "0.000000";
Chr4	Cufflinks	transcript	16326883	16330180	1000	-	.	gene_id "CUFF.867"; transcript_id "AT4G34090.1"; FPKM "4.8136818749"; frac "0.611514"; conf_lo "4.022249"; conf_hi "5.605115"; cov "28.100870"; full_read_support "yes";
Chr4	Cufflinks	exon	16326883	16328302	1000	-	.	gene_id "CUFF.867"; transcript_id "AT4G34090.1"; exon_number "1"; FPKM "4.8136818749"; frac "0.611514"; conf_lo "4.022249"; conf_hi "5.605115"; cov "28.100870";
Chr4	Cufflinks	exon	16328398	16328479	1000	-	.	gene_id "CUFF.867"; transcript_id "AT4G34090.1"; exon_number "2"; FPKM "4.8136818749"; frac "0.611514"; conf_lo "4.022249"; conf_hi "5.605115"; cov "28.100870";
Chr4	Cufflinks	exon	16328569	16328663	1000	-	.	gene_id "CUFF.867"; transcript_id "AT4G34090.1"; exon_number "3"; FPKM "4.8136818749"; frac "0.611514"; conf_lo "4.022249"; conf_hi "5.605115"; cov "28.100870";
Chr4	Cufflinks	exon	16328761	16328823	1000	-	.	gene_id "CUFF.867"; transcript_id "AT4G34090.1"; exon_number "4"; FPKM "4.8136818749"; frac "0.611514"; conf_lo "4.022249"; conf_hi "5.605115"; cov "28.100870";
Chr4	Cufflinks	exon	16328909	16329064	1000	-	.	gene_id "CUFF.867"; transcript_id "AT4G34090.1"; exon_number "5"; FPKM "4.8136818749"; frac "0.611514"; conf_lo "4.022249"; conf_hi "5.605115"; cov "28.100870";
Chr4	Cufflinks	exon	16329166	16329223	1000	-	.	gene_id "CUFF.867"; transcript_id "AT4G34090.1"; exon_number "6"; FPKM "4.8136818749"; frac "0.611514"; conf_lo "4.022249"; conf_hi "5.605115"; cov "28.100870";
Chr4	Cufflinks	exon	16329321	16329363	1000	-	.	gene_id "CUFF.867"; transcript_id "AT4G34090.1"; exon_number "7"; FPKM "4.8136818749"; frac "0.611514"; conf_lo "4.022249"; conf_hi "5.605115"; cov "28.100870";
Chr4	Cufflinks	exon	16329454	16329528	1000	-	.	gene_id "CUFF.867"; transcript_id "AT4G34090.1"; exon_number "8"; FPKM "4.8136818749"; frac "0.611514"; conf_lo "4.022249"; conf_hi "5.605115"; cov "28.100870";
Chr4	Cufflinks	exon	16329673	16329756	1000	-	.	gene_id "CUFF.867"; transcript_id "AT4G34090.1"; exon_number "9"; FPKM "4.8136818749"; frac "0.611514"; conf_lo "4.022249"; conf_hi "5.605115"; cov "28.100870";
Chr4	Cufflinks	exon	16330026	16330180	1000	-	.	gene_id "CUFF.867"; transcript_id "AT4G34090.1"; exon_number "10"; FPKM "4.8136818749"; frac "0.611514"; conf_lo "4.022249"; conf_hi "5.605115"; cov "28.100870";
Chr4	Cufflinks	transcript	16326883	16330180	1	-	.	gene_id "CUFF.867"; transcript_id "AT4G34090.2"; FPKM "0.0000000000"; frac "0.000000"; conf_lo "0.000000"; conf_hi "0.050386"; cov "0.000000"; full_read_support "no";
Chr4	Cufflinks	exon	16326883	16328302	1	-	.	gene_id "CUFF.867"; transcript_id "AT4G34090.2"; exon_number "1"; FPKM "0.0000000000"; frac "0.000000"; conf_lo "0.000000"; conf_hi "0.050386"; cov "0.000000";
Chr4	Cufflinks	exon	16328398	16328479	1	-	.	gene_id "CUFF.867"; transcript_id "AT4G34090.2"; exon_number "2"; FPKM "0.0000000000"; frac "0.000000"; conf_lo "0.000000"; conf_hi "0.050386"; cov "0.000000";
Chr4	Cufflinks	exon	16328569	16328663	1	-	.	gene_id "CUFF.867"; transcript_id "AT4G34090.2"; exon_number "3"; FPKM "0.0000000000"; frac "0.000000"; conf_lo "0.000000"; conf_hi "0.050386"; cov "0.000000";
Chr4	Cufflinks	exon	16328761	16328823	1	-	.	gene_id "CUFF.867"; transcript_id "AT4G34090.2"; exon_number "4"; FPKM "0.0000000000"; frac "0.000000"; conf_lo "0.000000"; conf_hi "0.050386"; cov "0.000000";
Chr4	Cufflinks	exon	16328909	16329064	1	-	.	gene_id "CUFF.867"; transcript_id "AT4G34090.2"; exon_number "5"; FPKM "0.0000000000"; frac "0.000000"; conf_lo "0.000000"; conf_hi "0.050386"; cov "0.000000";
Chr4	Cufflinks	exon	16329166	16329223	1	-	.	gene_id "CUFF.867"; transcript_id "AT4G34090.2"; exon_number "6"; FPKM "0.0000000000"; frac "0.000000"; conf_lo "0.000000"; conf_hi "0.050386"; cov "0.000000";
Chr4	Cufflinks	exon	16329321	16329366	1	-	.	gene_id "CUFF.867"; transcript_id "AT4G34090.2"; exon_number "7"; FPKM "0.0000000000"; frac "0.000000"; conf_lo "0.000000"; conf_hi "0.050386"; cov "0.000000";
Chr4	Cufflinks	exon	16329454	16329528	1	-	.	gene_id "CUFF.867"; transcript_id "AT4G34090.2"; exon_number "8"; FPKM "0.0000000000"; frac "0.000000"; conf_lo "0.000000"; conf_hi "0.050386"; cov "0.000000";
Chr4	Cufflinks	exon	16329673	16329756	1	-	.	gene_id "CUFF.867"; transcript_id "AT4G34090.2"; exon_number "9"; FPKM "0.0000000000"; frac "0.000000"; conf_lo "0.000000"; conf_hi "0.050386"; cov "0.000000";
Chr4	Cufflinks	exon	16330026	16330180	1	-	.	gene_id "CUFF.867"; transcript_id "AT4G34090.2"; exon_number "10"; FPKM "0.0000000000"; frac "0.000000"; conf_lo "0.000000"; conf_hi "0.050386"; cov "0.000000";
Chr4	Cufflinks	transcript	16327931	16330215	1	-	.	gene_id "CUFF.867"; transcript_id "AT4G34090.3"; FPKM "0.0000000000"; frac "0.000000"; conf_lo "0.000000"; conf_hi "0.085447"; cov "0.000000"; full_read_support "no";
Chr4	Cufflinks	exon	16327931	16328302	1	-	.	gene_id "CUFF.867"; transcript_id "AT4G34090.3"; exon_number "1"; FPKM "0.0000000000"; frac "0.000000"; conf_lo "0.000000"; conf_hi "0.085447"; cov "0.000000";
Chr4	Cufflinks	exon	16328398	16328493	1	-	.	gene_id "CUFF.867"; transcript_id "AT4G34090.3"; exon_number "2"; FPKM "0.0000000000"; frac "0.000000"; conf_lo "0.000000"; conf_hi "0.085447"; cov "0.000000";
Chr4	Cufflinks	exon	16328565	16328663	1	-	.	gene_id "CUFF.867"; transcript_id "AT4G34090.3"; exon_number "3"; FPKM "0.0000000000"; frac "0.000000"; conf_lo "0.000000"; conf_hi "0.085447"; cov "0.000000";
Chr4	Cufflinks	exon	16328761	16328823	1	-	.	gene_id "CUFF.867"; transcript_id "AT4G34090.3"; exon_number "4"; FPKM "0.0000000000"; frac "0.000000"; conf_lo "0.000000"; conf_hi "0.085447"; cov "0.000000";
Chr4	Cufflinks	exon	16328909	16329064	1	-	.	gene_id "CUFF.867"; transcript_id "AT4G34090.3"; exon_number "5"; FPKM "0.0000000000"; frac "0.000000"; conf_lo "0.000000"; conf_hi "0.085447"; cov "0.000000";
Chr4	Cufflinks	exon	16329166	16329223	1	-	.	gene_id "CUFF.867"; transcript_id "AT4G34090.3"; exon_number "6"; FPKM "0.0000000000"; frac "0.000000"; conf_lo "0.000000"; conf_hi "0.085447"; cov "0.000000";
Chr4	Cufflinks	exon	16329321	16329363	1	-	.	gene_id "CUFF.867"; transcript_id "AT4G34090.3"; exon_number "7"; FPKM "0.0000000000"; frac "0.000000"; conf_lo "0.000000"; conf_hi "0.085447"; cov "0.000000";
Chr4	Cufflinks	exon	16329454	16329528	1	-	.	gene_id "CUFF.867"; transcript_id "AT4G34090.3"; exon_number "8"; FPKM "0.0000000000"; frac "0.000000"; conf_lo "0.000000"; conf_hi "0.085447"; cov "0.000000";
Chr4	Cufflinks	exon	16329673	16329756	1	-	.	gene_id "CUFF.867"; transcript_id "AT4G34090.3"; exon_number "9"; FPKM "0.0000000000"; frac "0.000000"; conf_lo "0.000000"; conf_hi "0.085447"; cov "0.000000";
Chr4	Cufflinks	exon	16329864	16330215	1	-	.	gene_id "CUFF.867"; transcript_id "AT4G34090.3"; exon_number "10"; FPKM "0.0000000000"; frac "0.000000"; conf_lo "0.000000"; conf_hi "0.085447"; cov "0.000000";
Chr4	Cufflinks	transcript	16327991	16330215	635	-	.	gene_id "CUFF.867"; transcript_id "CUFF.867.4"; FPKM "3.0589422587"; frac "0.200639"; conf_lo "2.058259"; conf_hi "4.059626"; cov "17.857212"; full_read_support "yes";
Chr4	Cufflinks	exon	16327991	16328302	635	-	.	gene_id "CUFF.867"; transcript_id "CUFF.867.4"; exon_number "1"; FPKM "3.0589422587"; frac "0.200639"; conf_lo "2.058259"; conf_hi "4.059626"; cov "17.857212";
Chr4	Cufflinks	exon	16328398	16328663	635	-	.	gene_id "CUFF.867"; transcript_id "CUFF.867.4"; exon_number "2"; FPKM "3.0589422587"; frac "0.200639"; conf_lo "2.058259"; conf_hi "4.059626"; cov "17.857212";
Chr4	Cufflinks	exon	16328761	16328823	635	-	.	gene_id "CUFF.867"; transcript_id "CUFF.867.4"; exon_number "3"; FPKM "3.0589422587"; frac "0.200639"; conf_lo "2.058259"; conf_hi "4.059626"; cov "17.857212";
Chr4	Cufflinks	exon	16328909	16329064	635	-	.	gene_id "CUFF.867"; transcript_id "CUFF.867.4"; exon_number "4"; FPKM "3.0589422587"; frac "0.200639"; conf_lo "2.058259"; conf_hi "4.059626"; cov "17.857212";
Chr4	Cufflinks	exon	16329166	16329223	635	-	.	gene_id "CUFF.867"; transcript_id "CUFF.867.4"; exon_number "5"; FPKM "3.0589422587"; frac "0.200639"; conf_lo "2.058259"; conf_hi "4.059626"; cov "17.857212";
Chr4	Cufflinks	exon	16329321	16329363	635	-	.	gene_id "CUFF.867"; transcript_id "CUFF.867.4"; exon_number "6"; FPKM "3.0589422587"; frac "0.200639"; conf_lo "2.058259"; conf_hi "4.059626"; cov "17.857212";
Chr4	Cufflinks	exon	16329454	16329542	635	-	.	gene_id "CUFF.867"; transcript_id "CUFF.867.4"; exon_number "7"; FPKM "3.0589422587"; frac "0.200639"; conf_lo "2.058259"; conf_hi "4.059626"; cov "17.857212";
Chr4	Cufflinks	exon	16329687	16329756	635	-	.	gene_id "CUFF.867"; transcript_id "CUFF.867.4"; exon_number "8"; FPKM "3.0589422587"; frac "0.200639"; conf_lo "2.058259"; conf_hi "4.059626"; cov "17.857212";
Chr4	Cufflinks	exon	16330026	16330215	635	-	.	gene_id "CUFF.867"; transcript_id "CUFF.867.4"; exon_number "9"; FPKM "3.0589422587"; frac "0.200639"; conf_lo "2.058259"; conf_hi "4.059626"; cov "17.857212";
Chr4	Cufflinks	transcript	16327991	16330215	636	-	.	gene_id "CUFF.867"; transcript_id "CUFF.867.5"; FPKM "3.0621574800"; frac "0.187847"; conf_lo "1.991396"; conf_hi "4.132919"; cov "17.875982"; full_read_support "no";
Chr4	Cufflinks	exon	16327991	16328302	636	-	.	gene_id "CUFF.867"; transcript_id "CUFF.867.5"; exon_number "1"; FPKM "3.0621574800"; frac "0.187847"; conf_lo "1.991396"; conf_hi "4.132919"; cov "17.875982";
Chr4	Cufflinks	exon	16328398	16328493	636	-	.	gene_id "CUFF.867"; transcript_id "CUFF.867.5"; exon_number "2"; FPKM "3.0621574800"; frac "0.187847"; conf_lo "1.991396"; conf_hi "4.132919"; cov "17.875982";
Chr4	Cufflinks	exon	16328565	16328663	636	-	.	gene_id "CUFF.867"; transcript_id "CUFF.867.5"; exon_number "3"; FPKM "3.0621574800"; frac "0.187847"; conf_lo "1.991396"; conf_hi "4.132919"; cov "17.875982";
Chr4	Cufflinks	exon	16328761	16328823	636	-	.	gene_id "CUFF.867"; transcript_id "CUFF.867.5"; exon_number "4"; FPKM "3.0621574800"; frac "0.187847"; conf_lo "1.991396"; conf_hi "4.132919"; cov "17.875982";
Chr4	Cufflinks	exon	16328909	16329064	636	-	.	gene_id "CUFF.867"; transcript_id "CUFF.867.5"; exon_number "5"; FPKM "3.0621574800"; frac "0.187847"; conf_lo "1.991396"; conf_hi "4.132919"; cov "17.875982";
Chr4	Cufflinks	exon	16329166	16329223	636	-	.	gene_id "CUFF.867"; transcript_id "CUFF.867.5"; exon_number "6"; FPKM "3.0621574800"; frac "0.187847"; conf_lo "1.991396"; conf_hi "4.132919"; cov "17.875982";
Chr4	Cufflinks	exon	16329321	16329366	636	-	.	gene_id "CUFF.867"; transcript_id "CUFF.867.5"; exon_number "7"; FPKM "3.0621574800"; frac "0.187847"; conf_lo "1.991396"; conf_hi "4.132919"; cov "17.875982";
Chr4	Cufflinks	exon	16329454	16329528	636	-	.	gene_id "CUFF.867"; transcript_id "CUFF.867.5"; exon_number "8"; FPKM "3.0621574800"; frac "0.187847"; conf_lo "1.991396"; conf_hi "4.132919"; cov "17.875982";
Chr4	Cufflinks	exon	16329673	16329756	636	-	.	gene_id "CUFF.867"; transcript_id "CUFF.867.5"; exon_number "9"; FPKM "3.0621574800"; frac "0.187847"; conf_lo "1.991396"; conf_hi "4.132919"; cov "17.875982";
Chr4	Cufflinks	exon	16330026	16330215	636	-	.	gene_id "CUFF.867"; transcript_id "CUFF.867.5"; exon_number "10"; FPKM "3.0621574800"; frac "0.187847"; conf_lo "1.991396"; conf_hi "4.132919"; cov "17.875982";
Chr4	Cufflinks	transcript	16326955	16328043	1	+	.	gene_id "AT4G34080"; transcript_id "AT4G34080.1"; FPKM "0.0000000000"; frac "0.000000"; conf_lo "0.000000"; conf_hi "0.115034"; cov "0.000000"; full_read_support "yes";
Chr4	Cufflinks	exon	16326955	16328043	1	+	.	gene_id "AT4G34080"; transcript_id "AT4G34080.1"; exon_number "1"; FPKM "0.0000000000"; frac "0.000000"; conf_lo "0.000000"; conf_hi "0.115034"; cov "0.000000";
Chr4	Cufflinks	transcript	16330467	16335074	1000	+	.	gene_id "CUFF.868"; transcript_id "AT4G34100.1"; FPKM "12.4945420738"; frac "0.721202"; conf_lo "11.393862"; conf_hi "13.595222"; cov "72.934600"; full_read_support "yes";
Chr4	Cufflinks	exon	16330467	16330925	1000	+	.	gene_id "CUFF.868"; transcript_id "AT4G34100.1"; exon_number "1"; FPKM "12.4945420738"; frac "0.721202"; conf_lo "11.393862"; conf_hi "13.595222"; cov "72.934600";
Chr4	Cufflinks	exon	16331180	16331863	1000	+	.	gene_id "CUFF.868"; transcript_id "AT4G34100.1"; exon_number "2"; FPKM "12.4945420738"; frac "0.721202"; conf_lo "11.393862"; conf_hi "13.595222"; cov "72.934600";
Chr4	Cufflinks	exon	16331970	16332731	1000	+	.	gene_id "CUFF.868"; transcript_id "AT4G34100.1"; exon_number "3"; FPKM "12.4945420738"; frac "0.721202"; conf_lo "11.393862"; conf_hi "13.595222"; cov "72.934600";
Chr4	Cufflinks	exon	16332824	16333035	1000	+	.	gene_id "CUFF.868"; transcript_id "AT4G34100.1"; exon_number "4"; FPKM "12.4945420738"; frac "0.721202"; conf_lo "11.393862"; conf_hi "13.595222"; cov "72.934600";
Chr4	Cufflinks	exon	16333115	16333483	1000	+	.	gene_id "CUFF.868"; transcript_id "AT4G34100.1"; exon_number "5"; FPKM "12.4945420738"; frac "0.721202"; conf_lo "11.393862"; conf_hi "13.595222"; cov "72.934600";
Chr4	Cufflinks	exon	16333643	16333803	1000	+	.	gene_id "CUFF.868"; transcript_id "AT4G34100.1"; exon_number "6"; FPKM "12.4945420738"; frac "0.721202"; conf_lo "11.393862"; conf_hi "13.595222"; cov "72.934600";
Chr4	Cufflinks	exon	16333887	16334050	1000	+	.	gene_id "CUFF.868"; transcript_id "AT4G34100.1"; exon_number "7"; FPKM "12.4945420738"; frac "0.721202"; conf_lo "11.393862"; conf_hi "13.595222"; cov "72.934600";
Chr4	Cufflinks	exon	16334144	16334290	1000	+	.	gene_id "CUFF.868"; transcript_id "AT4G34100.1"; exon_number "8"; FPKM "12.4945420738"; frac "0.721202"; conf_lo "11.393862"; conf_hi "13.595222"; cov "72.934600";
Chr4	Cufflinks	exon	16334373	16335074	1000	+	.	gene_id "CUFF.868"; transcript_id "AT4G34100.1"; exon_number "9"; FPKM "12.4945420738"; frac "0.721202"; conf_lo "11.393862"; conf_hi "13.595222"; cov "72.934600";
Chr4	Cufflinks	transcript	16330467	16335074	386	+	.	gene_id "CUFF.868"; transcript_id "AT4G34100.2"; FPKM "4.8342531055"; frac "0.278798"; conf_lo "4.110020"; conf_hi "5.558486"; cov "28.219067"; full_read_support "yes";
Chr4	Cufflinks	exon	16330467	16330925	386	+	.	gene_id "CUFF.868"; transcript_id "AT4G34100.2"; exon_number "1"; FPKM "4.8342531055"; frac "0.278798"; conf_lo "4.110020"; conf_hi "5.558486"; cov "28.219067";
Chr4	Cufflinks	exon	16331180	16331863	386	+	.	gene_id "CUFF.868"; transcript_id "AT4G34100.2"; exon_number "2"; FPKM "4.8342531055"; frac "0.278798"; conf_lo "4.110020"; conf_hi "5.558486"; cov "28.219067";
Chr4	Cufflinks	exon	16331970	16332731	386	+	.	gene_id "CUFF.868"; transcript_id "AT4G34100.2"; exon_number "3"; FPKM "4.8342531055"; frac "0.278798"; conf_lo "4.110020"; conf_hi "5.558486"; cov "28.219067";
Chr4	Cufflinks	exon	16332824	16333035	386	+	.	gene_id "CUFF.868"; transcript_id "AT4G34100.2"; exon_number "4"; FPKM "4.8342531055"; frac "0.278798"; conf_lo "4.110020"; conf_hi "5.558486"; cov "28.219067";
Chr4	Cufflinks	exon	16333115	16333483	386	+	.	gene_id "CUFF.868"; transcript_id "AT4G34100.2"; exon_number "5"; FPKM "4.8342531055"; frac "0.278798"; conf_lo "4.110020"; conf_hi "5.558486"; cov "28.219067";
Chr4	Cufflinks	exon	16333646	16333803	386	+	.	gene_id "CUFF.868"; transcript_id "AT4G34100.2"; exon_number "6"; FPKM "4.8342531055"; frac "0.278798"; conf_lo "4.110020"; conf_hi "5.558486"; cov "28.219067";
Chr4	Cufflinks	exon	16333887	16334050	386	+	.	gene_id "CUFF.868"; transcript_id "AT4G34100.2"; exon_number "7"; FPKM "4.8342531055"; frac "0.278798"; conf_lo "4.110020"; conf_hi "5.558486"; cov "28.219067";
Chr4	Cufflinks	exon	16334144	16334290	386	+	.	gene_id "CUFF.868"; transcript_id "AT4G34100.2"; exon_number "8"; FPKM "4.8342531055"; frac "0.278798"; conf_lo "4.110020"; conf_hi "5.558486"; cov "28.219067";
Chr4	Cufflinks	exon	16334373	16335074	386	+	.	gene_id "CUFF.868"; transcript_id "AT4G34100.2"; exon_number "9"; FPKM "4.8342531055"; frac "0.278798"; conf_lo "4.110020"; conf_hi "5.558486"; cov "28.219067";
Chr4	Cufflinks	transcript	16335338	16335669	1	+	.	gene_id "AT4G34103"; transcript_id "AT4G34103.1"; FPKM "0.0000000000"; frac "0.000000"; conf_lo "0.000000"; conf_hi "0.000000"; cov "0.000000"; full_read_support "no";
Chr4	Cufflinks	exon	16335338	16335669	1	+	.	gene_id "AT4G34103"; transcript_id "AT4G34103.1"; exon_number "1"; FPKM "0.0000000000"; frac "0.000000"; conf_lo "0.000000"; conf_hi "0.000000"; cov "0.000000";
Chr4	Cufflinks	transcript	16336387	16340098	1000	+	.	gene_id "CUFF.869"; transcript_id "AT4G34110.1"; FPKM "149.3820869709"; frac "1.000000"; conf_lo "142.179319"; conf_hi "156.584855"; cov "872.195611"; full_read_support "yes";
Chr4	Cufflinks	exon	16336387	16336999	1000	+	.	gene_id "CUFF.869"; transcript_id "AT4G34110.1"; exon_number "1"; FPKM "149.3820869709"; frac "1.000000"; conf_lo "142.179319"; conf_hi "156.584855"; cov "872.195611";
Chr4	Cufflinks	exon	16337233	16337351	1000	+	.	gene_id "CUFF.869"; transcript_id "AT4G34110.1"; exon_number "2"; FPKM "149.3820869709"; frac "1.000000"; conf_lo "142.179319"; conf_hi "156.584855"; cov "872.195611";
Chr4	Cufflinks	exon	16337539	16338195	1000	+	.	gene_id "CUFF.869"; transcript_id "AT4G34110.1"; exon_number "3"; FPKM "149.3820869709"; frac "1.000000"; conf_lo "142.179319"; conf_hi "156.584855"; cov "872.195611";
Chr4	Cufflinks	exon	16338285	16338362	1000	+	.	gene_id "CUFF.869"; transcript_id "AT4G34110.1"; exon_number "4"; FPKM "149.3820869709"; frac "1.000000"; conf_lo "142.179319"; conf_hi "156.584855"; cov "872.195611";
Chr4	Cufflinks	exon	16338438	16338527	1000	+	.	gene_id "CUFF.869"; transcript_id "AT4G34110.1"; exon_number "5"; FPKM "149.3820869709"; frac "1.000000"; conf_lo "142.179319"; conf_hi "156.584855"; cov "872.195611";
Chr4	Cufflinks	exon	16338795	16338932	1000	+	.	gene_id "CUFF.869"; transcript_id "AT4G34110.1"; exon_number "6"; FPKM "149.3820869709"; frac "1.000000"; conf_lo "142.179319"; conf_hi "156.584855"; cov "872.195611";
Chr4	Cufflinks	exon	16339167	16339337	1000	+	.	gene_id "CUFF.869"; transcript_id "AT4G34110.1"; exon_number "7"; FPKM "149.3820869709"; frac "1.000000"; conf_lo "142.179319"; conf_hi "156.584855"; cov "872.195611";
Chr4	Cufflinks	exon	16339440	16339589	1000	+	.	gene_id "CUFF.869"; transcript_id "AT4G34110.1"; exon_number "8"; FPKM "149.3820869709"; frac "1.000000"; conf_lo "142.179319"; conf_hi "156.584855"; cov "872.195611";
Chr4	Cufflinks	exon	16339674	16340098	1000	+	.	gene_id "CUFF.869"; transcript_id "AT4G34110.1"; exon_number "9"; FPKM "149.3820869709"; frac "1.000000"; conf_lo "142.179319"; conf_hi "156.584855"; cov "872.195611";
Chr4	Cufflinks	transcript	16341009	16343118	1000	+	.	gene_id "CUFF.870"; transcript_id "AT4G34120.1"; FPKM "21.7134635713"; frac "0.839207"; conf_lo "19.326531"; conf_hi "24.100396"; cov "126.803424"; full_read_support "yes";
Chr4	Cufflinks	exon	16341009	16341406	1000	+	.	gene_id "CUFF.870"; transcript_id "AT4G34120.1"; exon_number "1"; FPKM "21.7134635713"; frac "0.839207"; conf_lo "19.326531"; conf_hi "24.100396"; cov "126.803424";
Chr4	Cufflinks	exon	16341507	16341594	1000	+	.	gene_id "CUFF.870"; transcript_id "AT4G34120.1"; exon_number "2"; FPKM "21.7134635713"; frac "0.839207"; conf_lo "19.326531"; conf_hi "24.100396"; cov "126.803424";
Chr4	Cufflinks	exon	16341683	16341747	1000	+	.	gene_id "CUFF.870"; transcript_id "AT4G34120.1"; exon_number "3"; FPKM "21.7134635713"; frac "0.839207"; conf_lo "19.326531"; conf_hi "24.100396"; cov "126.803424";
Chr4	Cufflinks	exon	16341933	16341981	1000	+	.	gene_id "CUFF.870"; transcript_id "AT4G34120.1"; exon_number "4"; FPKM "21.7134635713"; frac "0.839207"; conf_lo "19.326531"; conf_hi "24.100396"; cov "126.803424";
Chr4	Cufflinks	exon	16342245	16342297	1000	+	.	gene_id "CUFF.870"; transcript_id "AT4G34120.1"; exon_number "5"; FPKM "21.7134635713"; frac "0.839207"; conf_lo "19.326531"; conf_hi "24.100396"; cov "126.803424";
Chr4	Cufflinks	exon	16342422	16342537	1000	+	.	gene_id "CUFF.870"; transcript_id "AT4G34120.1"; exon_number "6"; FPKM "21.7134635713"; frac "0.839207"; conf_lo "19.326531"; conf_hi "24.100396"; cov "126.803424";
Chr4	Cufflinks	exon	16342669	16342726	1000	+	.	gene_id "CUFF.870"; transcript_id "AT4G34120.1"; exon_number "7"; FPKM "21.7134635713"; frac "0.839207"; conf_lo "19.326531"; conf_hi "24.100396"; cov "126.803424";
Chr4	Cufflinks	exon	16342819	16343118	1000	+	.	gene_id "CUFF.870"; transcript_id "AT4G34120.1"; exon_number "8"; FPKM "21.7134635713"; frac "0.839207"; conf_lo "19.326531"; conf_hi "24.100396"; cov "126.803424";
Chr4	Cufflinks	transcript	16343057	16344818	1000	-	.	gene_id "AT4G34131"; transcript_id "AT4G34131.1"; FPKM "2.4726829111"; frac "0.160793"; conf_lo "1.886135"; conf_hi "3.059231"; cov "14.440103"; full_read_support "yes";
Chr4	Cufflinks	exon	16343057	16344818	1000	-	.	gene_id "AT4G34131"; transcript_id "AT4G34131.1"; exon_number "1"; FPKM "2.4726829111"; frac "0.160793"; conf_lo "1.886135"; conf_hi "3.059231"; cov "14.440103";
Chr4	Cufflinks	transcript	16345235	16347133	165	-	.	gene_id "CUFF.871"; transcript_id "CUFF.871.1"; FPKM "0.4366155859"; frac "0.138628"; conf_lo "0.145040"; conf_hi "0.728191"; cov "2.549220"; full_read_support "yes";
Chr4	Cufflinks	exon	16345235	16345940	165	-	.	gene_id "CUFF.871"; transcript_id "CUFF.871.1"; exon_number "1"; FPKM "0.4366155859"; frac "0.138628"; conf_lo "0.145040"; conf_hi "0.728191"; cov "2.549220";
Chr4	Cufflinks	exon	16346030	16347133	165	-	.	gene_id "CUFF.871"; transcript_id "CUFF.871.1"; exon_number "2"; FPKM "0.4366155859"; frac "0.138628"; conf_lo "0.145040"; conf_hi "0.728191"; cov "2.549220";
Chr4	Cufflinks	transcript	16345281	16347133	315	-	.	gene_id "CUFF.871"; transcript_id "AT4G34135.1"; FPKM "0.8323576655"; frac "0.256744"; conf_lo "0.401178"; conf_hi "1.263538"; cov "4.859797"; full_read_support "yes";
Chr4	Cufflinks	exon	16345281	16345939	315	-	.	gene_id "CUFF.871"; transcript_id "AT4G34135.1"; exon_number "1"; FPKM "0.8323576655"; frac "0.256744"; conf_lo "0.401178"; conf_hi "1.263538"; cov "4.859797";
Chr4	Cufflinks	exon	16346029	16347133	315	-	.	gene_id "CUFF.871"; transcript_id "AT4G34135.1"; exon_number "2"; FPKM "0.8323576655"; frac "0.256744"; conf_lo "0.401178"; conf_hi "1.263538"; cov "4.859797";
Chr4	Cufflinks	transcript	16345968	16347133	1000	-	.	gene_id "CUFF.871"; transcript_id "AT4G34135.2"; FPKM "2.6345081499"; frac "0.502586"; conf_lo "1.753190"; conf_hi "3.515826"; cov "15.381819"; full_read_support "yes";
Chr4	Cufflinks	exon	16345968	16347133	1000	-	.	gene_id "CUFF.871"; transcript_id "AT4G34135.2"; exon_number "1"; FPKM "2.6345081499"; frac "0.502586"; conf_lo "1.753190"; conf_hi "3.515826"; cov "15.381819";
Chr4	Cufflinks	transcript	16346606	16347380	1000	+	.	gene_id "CUFF.872"; transcript_id "CUFF.872.1"; FPKM "0.8964830374"; frac "0.102041"; conf_lo "0.307830"; conf_hi "1.485136"; cov "5.234199"; full_read_support "yes";
Chr4	Cufflinks	exon	16346606	16347380	1000	+	.	gene_id "CUFF.872"; transcript_id "CUFF.872.1"; exon_number "1"; FPKM "0.8964830374"; frac "0.102041"; conf_lo "0.307830"; conf_hi "1.485136"; cov "5.234199";
Chr4	Cufflinks	transcript	16348106	16349982	1000	-	.	gene_id "AT4G34138"; transcript_id "AT4G34138.1"; FPKM "7.5899633001"; frac "1.000000"; conf_lo "6.529851"; conf_hi "8.650075"; cov "44.315730"; full_read_support "yes";
Chr4	Cufflinks	exon	16348106	16348742	1000	-	.	gene_id "AT4G34138"; transcript_id "AT4G34138.1"; exon_number "1"; FPKM "7.5899633001"; frac "1.000000"; conf_lo "6.529851"; conf_hi "8.650075"; cov "44.315730";
Chr4	Cufflinks	exon	16348868	16349982	1000	-	.	gene_id "AT4G34138"; transcript_id "AT4G34138.1"; exon_number "2"; FPKM "7.5899633001"; frac "1.000000"; conf_lo "6.529851"; conf_hi "8.650075"; cov "44.315730";
Chr4	Cufflinks	transcript	16350756	16354419	1000	+	.	gene_id "CUFF.873"; transcript_id "CUFF.873.1"; FPKM "1.1139325800"; frac "0.655580"; conf_lo "0.806191"; conf_hi "1.421674"; cov "6.505475"; full_read_support "no";
Chr4	Cufflinks	exon	16350756	16351542	1000	+	.	gene_id "CUFF.873"; transcript_id "CUFF.873.1"; exon_number "1"; FPKM "1.1139325800"; frac "0.655580"; conf_lo "0.806191"; conf_hi "1.421674"; cov "6.505475";
Chr4	Cufflinks	exon	16351631	16351688	1000	+	.	gene_id "CUFF.873"; transcript_id "CUFF.873.1"; exon_number "2"; FPKM "1.1139325800"; frac "0.655580"; conf_lo "0.806191"; conf_hi "1.421674"; cov "6.505475";
Chr4	Cufflinks	exon	16351770	16352973	1000	+	.	gene_id "CUFF.873"; transcript_id "CUFF.873.1"; exon_number "3"; FPKM "1.1139325800"; frac "0.655580"; conf_lo "0.806191"; conf_hi "1.421674"; cov "6.505475";
Chr4	Cufflinks	exon	16353076	16353832	1000	+	.	gene_id "CUFF.873"; transcript_id "CUFF.873.1"; exon_number "4"; FPKM "1.1139325800"; frac "0.655580"; conf_lo "0.806191"; conf_hi "1.421674"; cov "6.505475";
Chr4	Cufflinks	exon	16353918	16354419	1000	+	.	gene_id "CUFF.873"; transcript_id "CUFF.873.1"; exon_number "5"; FPKM "1.1139325800"; frac "0.655580"; conf_lo "0.806191"; conf_hi "1.421674"; cov "6.505475";
Chr4	Cufflinks	transcript	16350756	16354419	762	+	.	gene_id "CUFF.873"; transcript_id "CUFF.873.2"; FPKM "0.8499192364"; frac "0.344420"; conf_lo "0.501084"; conf_hi "1.198754"; cov "4.963612"; full_read_support "no";
Chr4	Cufflinks	exon	16350756	16351030	762	+	.	gene_id "CUFF.873"; transcript_id "CUFF.873.2"; exon_number "1"; FPKM "0.8499192364"; frac "0.344420"; conf_lo "0.501084"; conf_hi "1.198754"; cov "4.963612";
Chr4	Cufflinks	exon	16351295	16351888	762	+	.	gene_id "CUFF.873"; transcript_id "CUFF.873.2"; exon_number "2"; FPKM "0.8499192364"; frac "0.344420"; conf_lo "0.501084"; conf_hi "1.198754"; cov "4.963612";
Chr4	Cufflinks	exon	16352002	16352079	762	+	.	gene_id "CUFF.873"; transcript_id "CUFF.873.2"; exon_number "3"; FPKM "0.8499192364"; frac "0.344420"; conf_lo "0.501084"; conf_hi "1.198754"; cov "4.963612";
Chr4	Cufflinks	exon	16352342	16352617	762	+	.	gene_id "CUFF.873"; transcript_id "CUFF.873.2"; exon_number "4"; FPKM "0.8499192364"; frac "0.344420"; conf_lo "0.501084"; conf_hi "1.198754"; cov "4.963612";
Chr4	Cufflinks	exon	16352765	16352973	762	+	.	gene_id "CUFF.873"; transcript_id "CUFF.873.2"; exon_number "5"; FPKM "0.8499192364"; frac "0.344420"; conf_lo "0.501084"; conf_hi "1.198754"; cov "4.963612";
Chr4	Cufflinks	exon	16353076	16353162	762	+	.	gene_id "CUFF.873"; transcript_id "CUFF.873.2"; exon_number "6"; FPKM "0.8499192364"; frac "0.344420"; conf_lo "0.501084"; conf_hi "1.198754"; cov "4.963612";
Chr4	Cufflinks	exon	16353267	16353359	762	+	.	gene_id "CUFF.873"; transcript_id "CUFF.873.2"; exon_number "7"; FPKM "0.8499192364"; frac "0.344420"; conf_lo "0.501084"; conf_hi "1.198754"; cov "4.963612";
Chr4	Cufflinks	exon	16353608	16353832	762	+	.	gene_id "CUFF.873"; transcript_id "CUFF.873.2"; exon_number "8"; FPKM "0.8499192364"; frac "0.344420"; conf_lo "0.501084"; conf_hi "1.198754"; cov "4.963612";
Chr4	Cufflinks	exon	16353918	16354419	762	+	.	gene_id "CUFF.873"; transcript_id "CUFF.873.2"; exon_number "9"; FPKM "0.8499192364"; frac "0.344420"; conf_lo "0.501084"; conf_hi "1.198754"; cov "4.963612";
Chr4	Cufflinks	transcript	16350780	16354241	1	+	.	gene_id "CUFF.873"; transcript_id "AT4G34140.3"; FPKM "0.0000000000"; frac "0.000000"; conf_lo "0.000000"; conf_hi "0.060729"; cov "0.000000"; full_read_support "no";
Chr4	Cufflinks	exon	16350780	16351030	1	+	.	gene_id "CUFF.873"; transcript_id "AT4G34140.3"; exon_number "1"; FPKM "0.0000000000"; frac "0.000000"; conf_lo "0.000000"; conf_hi "0.060729"; cov "0.000000";
Chr4	Cufflinks	exon	16351295	16351542	1	+	.	gene_id "CUFF.873"; transcript_id "AT4G34140.3"; exon_number "2"; FPKM "0.0000000000"; frac "0.000000"; conf_lo "0.000000"; conf_hi "0.060729"; cov "0.000000";
Chr4	Cufflinks	exon	16351631	16351688	1	+	.	gene_id "CUFF.873"; transcript_id "AT4G34140.3"; exon_number "3"; FPKM "0.0000000000"; frac "0.000000"; conf_lo "0.000000"; conf_hi "0.060729"; cov "0.000000";
Chr4	Cufflinks	exon	16351770	16351888	1	+	.	gene_id "CUFF.873"; transcript_id "AT4G34140.3"; exon_number "4"; FPKM "0.0000000000"; frac "0.000000"; conf_lo "0.000000"; conf_hi "0.060729"; cov "0.000000";
Chr4	Cufflinks	exon	16352002	16352085	1	+	.	gene_id "CUFF.873"; transcript_id "AT4G34140.3"; exon_number "5"; FPKM "0.0000000000"; frac "0.000000"; conf_lo "0.000000"; conf_hi "0.060729"; cov "0.000000";
Chr4	Cufflinks	exon	16352342	16352617	1	+	.	gene_id "CUFF.873"; transcript_id "AT4G34140.3"; exon_number "6"; FPKM "0.0000000000"; frac "0.000000"; conf_lo "0.000000"; conf_hi "0.060729"; cov "0.000000";
Chr4	Cufflinks	exon	16352765	16352973	1	+	.	gene_id "CUFF.873"; transcript_id "AT4G34140.3"; exon_number "7"; FPKM "0.0000000000"; frac "0.000000"; conf_lo "0.000000"; conf_hi "0.060729"; cov "0.000000";
Chr4	Cufflinks	exon	16353267	16353359	1	+	.	gene_id "CUFF.873"; transcript_id "AT4G34140.3"; exon_number "8"; FPKM "0.0000000000"; frac "0.000000"; conf_lo "0.000000"; conf_hi "0.060729"; cov "0.000000";
Chr4	Cufflinks	exon	16353608	16353832	1	+	.	gene_id "CUFF.873"; transcript_id "AT4G34140.3"; exon_number "9"; FPKM "0.0000000000"; frac "0.000000"; conf_lo "0.000000"; conf_hi "0.060729"; cov "0.000000";
Chr4	Cufflinks	exon	16353918	16354241	1	+	.	gene_id "CUFF.873"; transcript_id "AT4G34140.3"; exon_number "10"; FPKM "0.0000000000"; frac "0.000000"; conf_lo "0.000000"; conf_hi "0.060729"; cov "0.000000";
Chr4	Cufflinks	transcript	16350780	16354241	1	+	.	gene_id "CUFF.873"; transcript_id "AT4G34140.2"; FPKM "0.0000000000"; frac "0.000000"; conf_lo "0.000000"; conf_hi "0.057756"; cov "0.000000"; full_read_support "no";
Chr4	Cufflinks	exon	16350780	16351030	1	+	.	gene_id "CUFF.873"; transcript_id "AT4G34140.2"; exon_number "1"; FPKM "0.0000000000"; frac "0.000000"; conf_lo "0.000000"; conf_hi "0.057756"; cov "0.000000";
Chr4	Cufflinks	exon	16351295	16351542	1	+	.	gene_id "CUFF.873"; transcript_id "AT4G34140.2"; exon_number "2"; FPKM "0.0000000000"; frac "0.000000"; conf_lo "0.000000"; conf_hi "0.057756"; cov "0.000000";
Chr4	Cufflinks	exon	16351631	16351688	1	+	.	gene_id "CUFF.873"; transcript_id "AT4G34140.2"; exon_number "3"; FPKM "0.0000000000"; frac "0.000000"; conf_lo "0.000000"; conf_hi "0.057756"; cov "0.000000";
Chr4	Cufflinks	exon	16351770	16351888	1	+	.	gene_id "CUFF.873"; transcript_id "AT4G34140.2"; exon_number "4"; FPKM "0.0000000000"; frac "0.000000"; conf_lo "0.000000"; conf_hi "0.057756"; cov "0.000000";
Chr4	Cufflinks	exon	16352002	16352085	1	+	.	gene_id "CUFF.873"; transcript_id "AT4G34140.2"; exon_number "5"; FPKM "0.0000000000"; frac "0.000000"; conf_lo "0.000000"; conf_hi "0.057756"; cov "0.000000";
Chr4	Cufflinks	exon	16352342	16352617	1	+	.	gene_id "CUFF.873"; transcript_id "AT4G34140.2"; exon_number "6"; FPKM "0.0000000000"; frac "0.000000"; conf_lo "0.000000"; conf_hi "0.057756"; cov "0.000000";
Chr4	Cufflinks	exon	16352765	16352973	1	+	.	gene_id "CUFF.873"; transcript_id "AT4G34140.2"; exon_number "7"; FPKM "0.0000000000"; frac "0.000000"; conf_lo "0.000000"; conf_hi "0.057756"; cov "0.000000";
Chr4	Cufflinks	exon	16353073	16353162	1	+	.	gene_id "CUFF.873"; transcript_id "AT4G34140.2"; exon_number "8"; FPKM "0.0000000000"; frac "0.000000"; conf_lo "0.000000"; conf_hi "0.057756"; cov "0.000000";
Chr4	Cufflinks	exon	16353267	16353359	1	+	.	gene_id "CUFF.873"; transcript_id "AT4G34140.2"; exon_number "9"; FPKM "0.0000000000"; frac "0.000000"; conf_lo "0.000000"; conf_hi "0.057756"; cov "0.000000";
Chr4	Cufflinks	exon	16353611	16353832	1	+	.	gene_id "CUFF.873"; transcript_id "AT4G34140.2"; exon_number "10"; FPKM "0.0000000000"; frac "0.000000"; conf_lo "0.000000"; conf_hi "0.057756"; cov "0.000000";
Chr4	Cufflinks	exon	16353918	16354241	1	+	.	gene_id "CUFF.873"; transcript_id "AT4G34140.2"; exon_number "11"; FPKM "0.0000000000"; frac "0.000000"; conf_lo "0.000000"; conf_hi "0.057756"; cov "0.000000";
Chr4	Cufflinks	transcript	16350800	16354264	1	+	.	gene_id "CUFF.873"; transcript_id "AT4G34140.1"; FPKM "0.0000000000"; frac "0.000000"; conf_lo "0.000000"; conf_hi "0.057659"; cov "0.000000"; full_read_support "no";
Chr4	Cufflinks	exon	16350800	16351030	1	+	.	gene_id "CUFF.873"; transcript_id "AT4G34140.1"; exon_number "1"; FPKM "0.0000000000"; frac "0.000000"; conf_lo "0.000000"; conf_hi "0.057659"; cov "0.000000";
Chr4	Cufflinks	exon	16351295	16351542	1	+	.	gene_id "CUFF.873"; transcript_id "AT4G34140.1"; exon_number "2"; FPKM "0.0000000000"; frac "0.000000"; conf_lo "0.000000"; conf_hi "0.057659"; cov "0.000000";
Chr4	Cufflinks	exon	16351631	16351688	1	+	.	gene_id "CUFF.873"; transcript_id "AT4G34140.1"; exon_number "3"; FPKM "0.0000000000"; frac "0.000000"; conf_lo "0.000000"; conf_hi "0.057659"; cov "0.000000";
Chr4	Cufflinks	exon	16351770	16351888	1	+	.	gene_id "CUFF.873"; transcript_id "AT4G34140.1"; exon_number "4"; FPKM "0.0000000000"; frac "0.000000"; conf_lo "0.000000"; conf_hi "0.057659"; cov "0.000000";
Chr4	Cufflinks	exon	16352002	16352085	1	+	.	gene_id "CUFF.873"; transcript_id "AT4G34140.1"; exon_number "5"; FPKM "0.0000000000"; frac "0.000000"; conf_lo "0.000000"; conf_hi "0.057659"; cov "0.000000";
Chr4	Cufflinks	exon	16352342	16352617	1	+	.	gene_id "CUFF.873"; transcript_id "AT4G34140.1"; exon_number "6"; FPKM "0.0000000000"; frac "0.000000"; conf_lo "0.000000"; conf_hi "0.057659"; cov "0.000000";
Chr4	Cufflinks	exon	16352765	16352973	1	+	.	gene_id "CUFF.873"; transcript_id "AT4G34140.1"; exon_number "7"; FPKM "0.0000000000"; frac "0.000000"; conf_lo "0.000000"; conf_hi "0.057659"; cov "0.000000";
Chr4	Cufflinks	exon	16353076	16353162	1	+	.	gene_id "CUFF.873"; transcript_id "AT4G34140.1"; exon_number "8"; FPKM "0.0000000000"; frac "0.000000"; conf_lo "0.000000"; conf_hi "0.057659"; cov "0.000000";
Chr4	Cufflinks	exon	16353267	16353359	1	+	.	gene_id "CUFF.873"; transcript_id "AT4G34140.1"; exon_number "9"; FPKM "0.0000000000"; frac "0.000000"; conf_lo "0.000000"; conf_hi "0.057659"; cov "0.000000";
Chr4	Cufflinks	exon	16353608	16353832	1	+	.	gene_id "CUFF.873"; transcript_id "AT4G34140.1"; exon_number "10"; FPKM "0.0000000000"; frac "0.000000"; conf_lo "0.000000"; conf_hi "0.057659"; cov "0.000000";
Chr4	Cufflinks	exon	16353918	16354264	1	+	.	gene_id "CUFF.873"; transcript_id "AT4G34140.1"; exon_number "11"; FPKM "0.0000000000"; frac "0.000000"; conf_lo "0.000000"; conf_hi "0.057659"; cov "0.000000";
Chr4	Cufflinks	transcript	16354946	16357293	1000	+	.	gene_id "CUFF.874"; transcript_id "AT4G34150.1"; FPKM "13.8013169633"; frac "1.000000"; conf_lo "11.985687"; conf_hi "15.616947"; cov "80.625256"; full_read_support "yes";
Chr4	Cufflinks	exon	16354946	16355080	1000	+	.	gene_id "CUFF.874"; transcript_id "AT4G34150.1"; exon_number "1"; FPKM "13.8013169633"; frac "1.000000"; conf_lo "11.985687"; conf_hi "15.616947"; cov "80.625256";
Chr4	Cufflinks	exon	16355187	16355291	1000	+	.	gene_id "CUFF.874"; transcript_id "AT4G34150.1"; exon_number "2"; FPKM "13.8013169633"; frac "1.000000"; conf_lo "11.985687"; conf_hi "15.616947"; cov "80.625256";
Chr4	Cufflinks	exon	16355399	16355525	1000	+	.	gene_id "CUFF.874"; transcript_id "AT4G34150.1"; exon_number "3"; FPKM "13.8013169633"; frac "1.000000"; conf_lo "11.985687"; conf_hi "15.616947"; cov "80.625256";
Chr4	Cufflinks	exon	16355617	16355688	1000	+	.	gene_id "CUFF.874"; transcript_id "AT4G34150.1"; exon_number "4"; FPKM "13.8013169633"; frac "1.000000"; conf_lo "11.985687"; conf_hi "15.616947"; cov "80.625256";
Chr4	Cufflinks	exon	16356378	16356423	1000	+	.	gene_id "CUFF.874"; transcript_id "AT4G34150.1"; exon_number "5"; FPKM "13.8013169633"; frac "1.000000"; conf_lo "11.985687"; conf_hi "15.616947"; cov "80.625256";
Chr4	Cufflinks	exon	16356509	16356818	1000	+	.	gene_id "CUFF.874"; transcript_id "AT4G34150.1"; exon_number "6"; FPKM "13.8013169633"; frac "1.000000"; conf_lo "11.985687"; conf_hi "15.616947"; cov "80.625256";
Chr4	Cufflinks	exon	16356918	16357293	1000	+	.	gene_id "CUFF.874"; transcript_id "AT4G34150.1"; exon_number "7"; FPKM "13.8013169633"; frac "1.000000"; conf_lo "11.985687"; conf_hi "15.616947"; cov "80.625256";
Chr4	Cufflinks	transcript	16355696	16356141	1000	+	.	gene_id "CUFF.875"; transcript_id "CUFF.875.1"; FPKM "3.7031235030"; frac "1.000000"; conf_lo "1.956301"; conf_hi "5.449946"; cov "21.644115"; full_read_support "yes";
Chr4	Cufflinks	exon	16355696	16356141	1000	+	.	gene_id "CUFF.875"; transcript_id "CUFF.875.1"; exon_number "1"; FPKM "3.7031235030"; frac "1.000000"; conf_lo "1.956301"; conf_hi "5.449946"; cov "21.644115";
Chr4	Cufflinks	transcript	16357639	16359555	1000	+	.	gene_id "CUFF.876"; transcript_id "AT4G34160.1"; FPKM "5.3828165856"; frac "1.000000"; conf_lo "4.473033"; conf_hi "6.292600"; cov "31.418854"; full_read_support "yes";
Chr4	Cufflinks	exon	16357639	16358376	1000	+	.	gene_id "CUFF.876"; transcript_id "AT4G34160.1"; exon_number "1"; FPKM "5.3828165856"; frac "1.000000"; conf_lo "4.473033"; conf_hi "6.292600"; cov "31.418854";
Chr4	Cufflinks	exon	16358466	16358667	1000	+	.	gene_id "CUFF.876"; transcript_id "AT4G34160.1"; exon_number "2"; FPKM "5.3828165856"; frac "1.000000"; conf_lo "4.473033"; conf_hi "6.292600"; cov "31.418854";
Chr4	Cufflinks	exon	16358777	16358907	1000	+	.	gene_id "CUFF.876"; transcript_id "AT4G34160.1"; exon_number "3"; FPKM "5.3828165856"; frac "1.000000"; conf_lo "4.473033"; conf_hi "6.292600"; cov "31.418854";
Chr4	Cufflinks	exon	16358981	16359555	1000	+	.	gene_id "CUFF.876"; transcript_id "AT4G34160.1"; exon_number "4"; FPKM "5.3828165856"; frac "1.000000"; conf_lo "4.473033"; conf_hi "6.292600"; cov "31.418854";
Chr4	Cufflinks	transcript	16368087	16369025	1	+	.	gene_id "AT4G34170"; transcript_id "AT4G34170.1"; FPKM "0.0000000000"; frac "0.000000"; conf_lo "0.000000"; conf_hi "0.000000"; cov "0.000000"; full_read_support "no";
Chr4	Cufflinks	exon	16368087	16368284	1	+	.	gene_id "AT4G34170"; transcript_id "AT4G34170.1"; exon_number "1"; FPKM "0.0000000000"; frac "0.000000"; conf_lo "0.000000"; conf_hi "0.000000"; cov "0.000000";
Chr4	Cufflinks	exon	16368342	16369025	1	+	.	gene_id "AT4G34170"; transcript_id "AT4G34170.1"; exon_number "2"; FPKM "0.0000000000"; frac "0.000000"; conf_lo "0.000000"; conf_hi "0.000000"; cov "0.000000";
Chr4	Cufflinks	transcript	16369357	16371430	1000	-	.	gene_id "CUFF.877"; transcript_id "AT4G34180.1"; FPKM "36.5761174061"; frac "0.830387"; conf_lo "33.518075"; conf_hi "39.634160"; cov "213.505269"; full_read_support "no";
Chr4	Cufflinks	exon	16369357	16369557	1000	-	.	gene_id "CUFF.877"; transcript_id "AT4G34180.1"; exon_number "1"; FPKM "36.5761174061"; frac "0.830387"; conf_lo "33.518075"; conf_hi "39.634160"; cov "213.505269";
Chr4	Cufflinks	exon	16369657	16370185	1000	-	.	gene_id "CUFF.877"; transcript_id "AT4G34180.1"; exon_number "2"; FPKM "36.5761174061"; frac "0.830387"; conf_lo "33.518075"; conf_hi "39.634160"; cov "213.505269";
Chr4	Cufflinks	exon	16370378	16370448	1000	-	.	gene_id "CUFF.877"; transcript_id "AT4G34180.1"; exon_number "3"; FPKM "36.5761174061"; frac "0.830387"; conf_lo "33.518075"; conf_hi "39.634160"; cov "213.505269";
Chr4	Cufflinks	exon	16370548	16370645	1000	-	.	gene_id "CUFF.877"; transcript_id "AT4G34180.1"; exon_number "4"; FPKM "36.5761174061"; frac "0.830387"; conf_lo "33.518075"; conf_hi "39.634160"; cov "213.505269";
Chr4	Cufflinks	exon	16370747	16370819	1000	-	.	gene_id "CUFF.877"; transcript_id "AT4G34180.1"; exon_number "5"; FPKM "36.5761174061"; frac "0.830387"; conf_lo "33.518075"; conf_hi "39.634160"; cov "213.505269";
Chr4	Cufflinks	exon	16370905	16370949	1000	-	.	gene_id "CUFF.877"; transcript_id "AT4G34180.1"; exon_number "6"; FPKM "36.5761174061"; frac "0.830387"; conf_lo "33.518075"; conf_hi "39.634160"; cov "213.505269";
Chr4	Cufflinks	exon	16371029	16371430	1000	-	.	gene_id "CUFF.877"; transcript_id "AT4G34180.1"; exon_number "7"; FPKM "36.5761174061"; frac "0.830387"; conf_lo "33.518075"; conf_hi "39.634160"; cov "213.505269";
Chr4	Cufflinks	transcript	16369357	16371430	204	-	.	gene_id "CUFF.877"; transcript_id "CUFF.877.2"; FPKM "7.4709764737"; frac "0.169613"; conf_lo "5.989987"; conf_hi "8.951966"; cov "43.610229"; full_read_support "no";
Chr4	Cufflinks	exon	16369357	16369557	204	-	.	gene_id "CUFF.877"; transcript_id "CUFF.877.2"; exon_number "1"; FPKM "7.4709764737"; frac "0.169613"; conf_lo "5.989987"; conf_hi "8.951966"; cov "43.610229";
Chr4	Cufflinks	exon	16369657	16370185	204	-	.	gene_id "CUFF.877"; transcript_id "CUFF.877.2"; exon_number "2"; FPKM "7.4709764737"; frac "0.169613"; conf_lo "5.989987"; conf_hi "8.951966"; cov "43.610229";
Chr4	Cufflinks	exon	16370378	16370448	204	-	.	gene_id "CUFF.877"; transcript_id "CUFF.877.2"; exon_number "3"; FPKM "7.4709764737"; frac "0.169613"; conf_lo "5.989987"; conf_hi "8.951966"; cov "43.610229";
Chr4	Cufflinks	exon	16370548	16370645	204	-	.	gene_id "CUFF.877"; transcript_id "CUFF.877.2"; exon_number "4"; FPKM "7.4709764737"; frac "0.169613"; conf_lo "5.989987"; conf_hi "8.951966"; cov "43.610229";
Chr4	Cufflinks	exon	16370747	16370819	204	-	.	gene_id "CUFF.877"; transcript_id "CUFF.877.2"; exon_number "5"; FPKM "7.4709764737"; frac "0.169613"; conf_lo "5.989987"; conf_hi "8.951966"; cov "43.610229";
Chr4	Cufflinks	exon	16370905	16370950	204	-	.	gene_id "CUFF.877"; transcript_id "CUFF.877.2"; exon_number "6"; FPKM "7.4709764737"; frac "0.169613"; conf_lo "5.989987"; conf_hi "8.951966"; cov "43.610229";
Chr4	Cufflinks	exon	16371030	16371430	204	-	.	gene_id "CUFF.877"; transcript_id "CUFF.877.2"; exon_number "7"; FPKM "7.4709764737"; frac "0.169613"; conf_lo "5.989987"; conf_hi "8.951966"; cov "43.610229";
Chr4	Cufflinks	transcript	16372388	16373626	1000	-	.	gene_id "CUFF.878"; transcript_id "AT4G34190.1"; FPKM "142.8566163368"; frac "1.000000"; conf_lo "133.553441"; conf_hi "152.159792"; cov "834.487837"; full_read_support "yes";
Chr4	Cufflinks	exon	16372388	16372710	1000	-	.	gene_id "CUFF.878"; transcript_id "AT4G34190.1"; exon_number "1"; FPKM "142.8566163368"; frac "1.000000"; conf_lo "133.553441"; conf_hi "152.159792"; cov "834.487837";
Chr4	Cufflinks	exon	16372817	16372995	1000	-	.	gene_id "CUFF.878"; transcript_id "AT4G34190.1"; exon_number "2"; FPKM "142.8566163368"; frac "1.000000"; conf_lo "133.553441"; conf_hi "152.159792"; cov "834.487837";
Chr4	Cufflinks	exon	16373254	16373364	1000	-	.	gene_id "CUFF.878"; transcript_id "AT4G34190.1"; exon_number "3"; FPKM "142.8566163368"; frac "1.000000"; conf_lo "133.553441"; conf_hi "152.159792"; cov "834.487837";
Chr4	Cufflinks	exon	16373466	16373626	1000	-	.	gene_id "CUFF.878"; transcript_id "AT4G34190.1"; exon_number "4"; FPKM "142.8566163368"; frac "1.000000"; conf_lo "133.553441"; conf_hi "152.159792"; cov "834.487837";
Chr4	Cufflinks	transcript	16373819	16376622	1000	-	.	gene_id "CUFF.879"; transcript_id "AT4G34200.1"; FPKM "132.0508140957"; frac "1.000000"; conf_lo "125.401145"; conf_hi "138.700483"; cov "770.992722"; full_read_support "yes";
Chr4	Cufflinks	exon	16373819	16374712	1000	-	.	gene_id "CUFF.879"; transcript_id "AT4G34200.1"; exon_number "1"; FPKM "132.0508140957"; frac "1.000000"; conf_lo "125.401145"; conf_hi "138.700483"; cov "770.992722";
Chr4	Cufflinks	exon	16375061	16375156	1000	-	.	gene_id "CUFF.879"; transcript_id "AT4G34200.1"; exon_number "2"; FPKM "132.0508140957"; frac "1.000000"; conf_lo "125.401145"; conf_hi "138.700483"; cov "770.992722";
Chr4	Cufflinks	exon	16375247	16375734	1000	-	.	gene_id "CUFF.879"; transcript_id "AT4G34200.1"; exon_number "3"; FPKM "132.0508140957"; frac "1.000000"; conf_lo "125.401145"; conf_hi "138.700483"; cov "770.992722";
Chr4	Cufflinks	exon	16376006	16376622	1000	-	.	gene_id "CUFF.879"; transcript_id "AT4G34200.1"; exon_number "4"; FPKM "132.0508140957"; frac "1.000000"; conf_lo "125.401145"; conf_hi "138.700483"; cov "770.992722";
Chr4	Cufflinks	transcript	16379003	16379461	1	+	.	gene_id "AT4G34210"; transcript_id "AT4G34210.1"; FPKM "0.0000000000"; frac "0.000000"; conf_lo "0.000000"; conf_hi "0.391102"; cov "0.000000"; full_read_support "yes";
Chr4	Cufflinks	exon	16379003	16379461	1	+	.	gene_id "AT4G34210"; transcript_id "AT4G34210.1"; exon_number "1"; FPKM "0.0000000000"; frac "0.000000"; conf_lo "0.000000"; conf_hi "0.391102"; cov "0.000000";
Chr4	Cufflinks	transcript	16379412	16381389	230	-	.	gene_id "CUFF.880"; transcript_id "CUFF.880.1"; FPKM "2.9989001512"; frac "0.229313"; conf_lo "2.086419"; conf_hi "3.911382"; cov "17.509318"; full_read_support "yes";
Chr4	Cufflinks	exon	16379412	16379853	230	-	.	gene_id "CUFF.880"; transcript_id "CUFF.880.1"; exon_number "1"; FPKM "2.9989001512"; frac "0.229313"; conf_lo "2.086419"; conf_hi "3.911382"; cov "17.509318";
Chr4	Cufflinks	exon	16380196	16380394	230	-	.	gene_id "CUFF.880"; transcript_id "CUFF.880.1"; exon_number "2"; FPKM "2.9989001512"; frac "0.229313"; conf_lo "2.086419"; conf_hi "3.911382"; cov "17.509318";
Chr4	Cufflinks	exon	16380602	16381389	230	-	.	gene_id "CUFF.880"; transcript_id "CUFF.880.1"; exon_number "3"; FPKM "2.9989001512"; frac "0.229313"; conf_lo "2.086419"; conf_hi "3.911382"; cov "17.509318";
Chr4	Cufflinks	transcript	16379603	16381302	1000	-	.	gene_id "CUFF.880"; transcript_id "AT4G34215.2"; FPKM "13.0146897382"; frac "0.770687"; conf_lo "11.111735"; conf_hi "14.917644"; cov "75.987307"; full_read_support "yes";
Chr4	Cufflinks	exon	16379603	16379852	1000	-	.	gene_id "CUFF.880"; transcript_id "AT4G34215.2"; exon_number "1"; FPKM "13.0146897382"; frac "0.770687"; conf_lo "11.111735"; conf_hi "14.917644"; cov "75.987307";
Chr4	Cufflinks	exon	16380195	16380394	1000	-	.	gene_id "CUFF.880"; transcript_id "AT4G34215.2"; exon_number "2"; FPKM "13.0146897382"; frac "0.770687"; conf_lo "11.111735"; conf_hi "14.917644"; cov "75.987307";
Chr4	Cufflinks	exon	16380602	16381302	1000	-	.	gene_id "CUFF.880"; transcript_id "AT4G34215.2"; exon_number "3"; FPKM "13.0146897382"; frac "0.770687"; conf_lo "11.111735"; conf_hi "14.917644"; cov "75.987307";
Chr4	Cufflinks	transcript	16380077	16381307	1	-	.	gene_id "CUFF.880"; transcript_id "AT4G34215.1"; FPKM "0.0000000000"; frac "0.000000"; conf_lo "0.000000"; conf_hi "0.124072"; cov "0.000000"; full_read_support "yes";
Chr4	Cufflinks	exon	16380077	16380394	1	-	.	gene_id "CUFF.880"; transcript_id "AT4G34215.1"; exon_number "1"; FPKM "0.0000000000"; frac "0.000000"; conf_lo "0.000000"; conf_hi "0.124072"; cov "0.000000";
Chr4	Cufflinks	exon	16380602	16381307	1	-	.	gene_id "CUFF.880"; transcript_id "AT4G34215.1"; exon_number "2"; FPKM "0.0000000000"; frac "0.000000"; conf_lo "0.000000"; conf_hi "0.124072"; cov "0.000000";
Chr4	Cufflinks	transcript	16381506	16384194	1000	-	.	gene_id "CUFF.881"; transcript_id "AT4G34220.1"; FPKM "1.6014993677"; frac "0.472901"; conf_lo "1.144820"; conf_hi "2.058178"; cov "9.342285"; full_read_support "yes";
Chr4	Cufflinks	exon	16381506	16382245	1000	-	.	gene_id "CUFF.881"; transcript_id "AT4G34220.1"; exon_number "1"; FPKM "1.6014993677"; frac "0.472901"; conf_lo "1.144820"; conf_hi "2.058178"; cov "9.342285";
Chr4	Cufflinks	exon	16382374	16384194	1000	-	.	gene_id "CUFF.881"; transcript_id "AT4G34220.1"; exon_number "2"; FPKM "1.6014993677"; frac "0.472901"; conf_lo "1.144820"; conf_hi "2.058178"; cov "9.342285";
Chr4	Cufflinks	transcript	16381506	16384266	412	-	.	gene_id "CUFF.881"; transcript_id "CUFF.881.2"; FPKM "0.6613944081"; frac "0.202405"; conf_lo "0.377260"; conf_hi "0.945529"; cov "3.858219"; full_read_support "yes";
Chr4	Cufflinks	exon	16381506	16382259	412	-	.	gene_id "CUFF.881"; transcript_id "CUFF.881.2"; exon_number "1"; FPKM "0.6613944081"; frac "0.202405"; conf_lo "0.377260"; conf_hi "0.945529"; cov "3.858219";
Chr4	Cufflinks	exon	16382374	16384266	412	-	.	gene_id "CUFF.881"; transcript_id "CUFF.881.2"; exon_number "2"; FPKM "0.6613944081"; frac "0.202405"; conf_lo "0.377260"; conf_hi "0.945529"; cov "3.858219";
Chr4	Cufflinks	transcript	16382276	16384266	565	-	.	gene_id "CUFF.881"; transcript_id "CUFF.881.3"; FPKM "0.9061690360"; frac "0.203072"; conf_lo "0.493629"; conf_hi "1.318709"; cov "5.286103"; full_read_support "yes";
Chr4	Cufflinks	exon	16382276	16384266	565	-	.	gene_id "CUFF.881"; transcript_id "CUFF.881.3"; exon_number "1"; FPKM "0.9061690360"; frac "0.203072"; conf_lo "0.493629"; conf_hi "1.318709"; cov "5.286103";
Chr4	Cufflinks	transcript	16383144	16384278	1000	+	.	gene_id "CUFF.882"; transcript_id "CUFF.882.1"; FPKM "1.0377773025"; frac "0.121622"; conf_lo "0.547150"; conf_hi "1.528404"; cov "6.053834"; full_read_support "yes";
Chr4	Cufflinks	exon	16383144	16384278	1000	+	.	gene_id "CUFF.882"; transcript_id "CUFF.882.1"; exon_number "1"; FPKM "1.0377773025"; frac "0.121622"; conf_lo "0.547150"; conf_hi "1.528404"; cov "6.053834";
Chr4	Cufflinks	transcript	16386719	16388719	1	-	.	gene_id "CUFF.883"; transcript_id "AT4G34230.2"; FPKM "0.0000000000"; frac "0.000000"; conf_lo "0.000000"; conf_hi "0.092533"; cov "0.000000"; full_read_support "no";
Chr4	Cufflinks	exon	16386719	16387096	1	-	.	gene_id "CUFF.883"; transcript_id "AT4G34230.2"; exon_number "1"; FPKM "0.0000000000"; frac "0.000000"; conf_lo "0.000000"; conf_hi "0.092533"; cov "0.000000";
Chr4	Cufflinks	exon	16387189	16387632	1	-	.	gene_id "CUFF.883"; transcript_id "AT4G34230.2"; exon_number "2"; FPKM "0.0000000000"; frac "0.000000"; conf_lo "0.000000"; conf_hi "0.092533"; cov "0.000000";
Chr4	Cufflinks	exon	16388053	16388280	1	-	.	gene_id "CUFF.883"; transcript_id "AT4G34230.2"; exon_number "3"; FPKM "0.0000000000"; frac "0.000000"; conf_lo "0.000000"; conf_hi "0.092533"; cov "0.000000";
Chr4	Cufflinks	exon	16388375	16388488	1	-	.	gene_id "CUFF.883"; transcript_id "AT4G34230.2"; exon_number "4"; FPKM "0.0000000000"; frac "0.000000"; conf_lo "0.000000"; conf_hi "0.092533"; cov "0.000000";
Chr4	Cufflinks	exon	16388578	16388719	1	-	.	gene_id "CUFF.883"; transcript_id "AT4G34230.2"; exon_number "5"; FPKM "0.0000000000"; frac "0.000000"; conf_lo "0.000000"; conf_hi "0.092533"; cov "0.000000";
Chr4	Cufflinks	transcript	16386727	16388722	1000	-	.	gene_id "CUFF.883"; transcript_id "AT4G34230.1"; FPKM "22.7732693740"; frac "1.000000"; conf_lo "20.490732"; conf_hi "25.055807"; cov "132.964560"; full_read_support "yes";
Chr4	Cufflinks	exon	16386727	16387100	1000	-	.	gene_id "CUFF.883"; transcript_id "AT4G34230.1"; exon_number "1"; FPKM "22.7732693740"; frac "1.000000"; conf_lo "20.490732"; conf_hi "25.055807"; cov "132.964560";
Chr4	Cufflinks	exon	16387193	16387632	1000	-	.	gene_id "CUFF.883"; transcript_id "AT4G34230.1"; exon_number "2"; FPKM "22.7732693740"; frac "1.000000"; conf_lo "20.490732"; conf_hi "25.055807"; cov "132.964560";
Chr4	Cufflinks	exon	16388053	16388280	1000	-	.	gene_id "CUFF.883"; transcript_id "AT4G34230.1"; exon_number "3"; FPKM "22.7732693740"; frac "1.000000"; conf_lo "20.490732"; conf_hi "25.055807"; cov "132.964560";
Chr4	Cufflinks	exon	16388375	16388488	1000	-	.	gene_id "CUFF.883"; transcript_id "AT4G34230.1"; exon_number "4"; FPKM "22.7732693740"; frac "1.000000"; conf_lo "20.490732"; conf_hi "25.055807"; cov "132.964560";
Chr4	Cufflinks	exon	16388578	16388722	1000	-	.	gene_id "CUFF.883"; transcript_id "AT4G34230.1"; exon_number "5"; FPKM "22.7732693740"; frac "1.000000"; conf_lo "20.490732"; conf_hi "25.055807"; cov "132.964560";
Chr4	Cufflinks	transcript	16389620	16392084	1	+	.	gene_id "CUFF.884"; transcript_id "AT4G34240.2"; FPKM "0.0000000000"; frac "0.000000"; conf_lo "0.000000"; conf_hi "0.081707"; cov "0.000000"; full_read_support "yes";
Chr4	Cufflinks	exon	16389620	16389868	1	+	.	gene_id "CUFF.884"; transcript_id "AT4G34240.2"; exon_number "1"; FPKM "0.0000000000"; frac "0.000000"; conf_lo "0.000000"; conf_hi "0.081707"; cov "0.000000";
Chr4	Cufflinks	exon	16390122	16390211	1	+	.	gene_id "CUFF.884"; transcript_id "AT4G34240.2"; exon_number "2"; FPKM "0.0000000000"; frac "0.000000"; conf_lo "0.000000"; conf_hi "0.081707"; cov "0.000000";
Chr4	Cufflinks	exon	16390446	16390689	1	+	.	gene_id "CUFF.884"; transcript_id "AT4G34240.2"; exon_number "3"; FPKM "0.0000000000"; frac "0.000000"; conf_lo "0.000000"; conf_hi "0.081707"; cov "0.000000";
Chr4	Cufflinks	exon	16390778	16390846	1	+	.	gene_id "CUFF.884"; transcript_id "AT4G34240.2"; exon_number "4"; FPKM "0.0000000000"; frac "0.000000"; conf_lo "0.000000"; conf_hi "0.081707"; cov "0.000000";
Chr4	Cufflinks	exon	16390932	16391028	1	+	.	gene_id "CUFF.884"; transcript_id "AT4G34240.2"; exon_number "5"; FPKM "0.0000000000"; frac "0.000000"; conf_lo "0.000000"; conf_hi "0.081707"; cov "0.000000";
Chr4	Cufflinks	exon	16391120	16391326	1	+	.	gene_id "CUFF.884"; transcript_id "AT4G34240.2"; exon_number "6"; FPKM "0.0000000000"; frac "0.000000"; conf_lo "0.000000"; conf_hi "0.081707"; cov "0.000000";
Chr4	Cufflinks	exon	16391421	16391536	1	+	.	gene_id "CUFF.884"; transcript_id "AT4G34240.2"; exon_number "7"; FPKM "0.0000000000"; frac "0.000000"; conf_lo "0.000000"; conf_hi "0.081707"; cov "0.000000";
Chr4	Cufflinks	exon	16391617	16391721	1	+	.	gene_id "CUFF.884"; transcript_id "AT4G34240.2"; exon_number "8"; FPKM "0.0000000000"; frac "0.000000"; conf_lo "0.000000"; conf_hi "0.081707"; cov "0.000000";
Chr4	Cufflinks	exon	16391809	16392084	1	+	.	gene_id "CUFF.884"; transcript_id "AT4G34240.2"; exon_number "9"; FPKM "0.0000000000"; frac "0.000000"; conf_lo "0.000000"; conf_hi "0.081707"; cov "0.000000";
Chr4	Cufflinks	transcript	16389620	16392824	1000	+	.	gene_id "CUFF.884"; transcript_id "AT4G34240.1"; FPKM "9.1797283305"; frac "1.000000"; conf_lo "8.085258"; conf_hi "10.274198"; cov "53.626576"; full_read_support "yes";
Chr4	Cufflinks	exon	16389620	16389868	1000	+	.	gene_id "CUFF.884"; transcript_id "AT4G34240.1"; exon_number "1"; FPKM "9.1797283305"; frac "1.000000"; conf_lo "8.085258"; conf_hi "10.274198"; cov "53.626576";
Chr4	Cufflinks	exon	16390122	16390211	1000	+	.	gene_id "CUFF.884"; transcript_id "AT4G34240.1"; exon_number "2"; FPKM "9.1797283305"; frac "1.000000"; conf_lo "8.085258"; conf_hi "10.274198"; cov "53.626576";
Chr4	Cufflinks	exon	16390446	16390689	1000	+	.	gene_id "CUFF.884"; transcript_id "AT4G34240.1"; exon_number "3"; FPKM "9.1797283305"; frac "1.000000"; conf_lo "8.085258"; conf_hi "10.274198"; cov "53.626576";
Chr4	Cufflinks	exon	16390778	16390846	1000	+	.	gene_id "CUFF.884"; transcript_id "AT4G34240.1"; exon_number "4"; FPKM "9.1797283305"; frac "1.000000"; conf_lo "8.085258"; conf_hi "10.274198"; cov "53.626576";
Chr4	Cufflinks	exon	16390932	16391028	1000	+	.	gene_id "CUFF.884"; transcript_id "AT4G34240.1"; exon_number "5"; FPKM "9.1797283305"; frac "1.000000"; conf_lo "8.085258"; conf_hi "10.274198"; cov "53.626576";
Chr4	Cufflinks	exon	16391120	16391326	1000	+	.	gene_id "CUFF.884"; transcript_id "AT4G34240.1"; exon_number "6"; FPKM "9.1797283305"; frac "1.000000"; conf_lo "8.085258"; conf_hi "10.274198"; cov "53.626576";
Chr4	Cufflinks	exon	16391421	16391536	1000	+	.	gene_id "CUFF.884"; transcript_id "AT4G34240.1"; exon_number "7"; FPKM "9.1797283305"; frac "1.000000"; conf_lo "8.085258"; conf_hi "10.274198"; cov "53.626576";
Chr4	Cufflinks	exon	16391617	16391721	1000	+	.	gene_id "CUFF.884"; transcript_id "AT4G34240.1"; exon_number "8"; FPKM "9.1797283305"; frac "1.000000"; conf_lo "8.085258"; conf_hi "10.274198"; cov "53.626576";
Chr4	Cufflinks	exon	16391809	16391981	1000	+	.	gene_id "CUFF.884"; transcript_id "AT4G34240.1"; exon_number "9"; FPKM "9.1797283305"; frac "1.000000"; conf_lo "8.085258"; conf_hi "10.274198"; cov "53.626576";
Chr4	Cufflinks	exon	16392068	16392308	1000	+	.	gene_id "CUFF.884"; transcript_id "AT4G34240.1"; exon_number "10"; FPKM "9.1797283305"; frac "1.000000"; conf_lo "8.085258"; conf_hi "10.274198"; cov "53.626576";
Chr4	Cufflinks	exon	16392391	16392824	1000	+	.	gene_id "CUFF.884"; transcript_id "AT4G34240.1"; exon_number "11"; FPKM "9.1797283305"; frac "1.000000"; conf_lo "8.085258"; conf_hi "10.274198"; cov "53.626576";
Chr4	Cufflinks	transcript	16394708	16396495	1000	+	.	gene_id "AT4G34250"; transcript_id "AT4G34250.1"; FPKM "1.8384394835"; frac "1.000000"; conf_lo "1.347742"; conf_hi "2.329137"; cov "10.739077"; full_read_support "yes";
Chr4	Cufflinks	exon	16394708	16396495	1000	+	.	gene_id "AT4G34250"; transcript_id "AT4G34250.1"; exon_number "1"; FPKM "1.8384394835"; frac "1.000000"; conf_lo "1.347742"; conf_hi "2.329137"; cov "10.739077";
Chr4	Cufflinks	transcript	13554604	13557854	1000	-	.	gene_id "CUFF.885"; transcript_id "AT4G27000.1"; FPKM "69.2289868321"; frac "1.000000"; conf_lo "65.023849"; conf_hi "73.434125"; cov "404.191036"; full_read_support "yes";
Chr4	Cufflinks	exon	13554604	13554985	1000	-	.	gene_id "CUFF.885"; transcript_id "AT4G27000.1"; exon_number "1"; FPKM "69.2289868321"; frac "1.000000"; conf_lo "65.023849"; conf_hi "73.434125"; cov "404.191036";
Chr4	Cufflinks	exon	13555100	13555279	1000	-	.	gene_id "CUFF.885"; transcript_id "AT4G27000.1"; exon_number "2"; FPKM "69.2289868321"; frac "1.000000"; conf_lo "65.023849"; conf_hi "73.434125"; cov "404.191036";
Chr4	Cufflinks	exon	13555369	13555465	1000	-	.	gene_id "CUFF.885"; transcript_id "AT4G27000.1"; exon_number "3"; FPKM "69.2289868321"; frac "1.000000"; conf_lo "65.023849"; conf_hi "73.434125"; cov "404.191036";
Chr4	Cufflinks	exon	13555550	13555680	1000	-	.	gene_id "CUFF.885"; transcript_id "AT4G27000.1"; exon_number "4"; FPKM "69.2289868321"; frac "1.000000"; conf_lo "65.023849"; conf_hi "73.434125"; cov "404.191036";
Chr4	Cufflinks	exon	13555792	13555847	1000	-	.	gene_id "CUFF.885"; transcript_id "AT4G27000.1"; exon_number "5"; FPKM "69.2289868321"; frac "1.000000"; conf_lo "65.023849"; conf_hi "73.434125"; cov "404.191036";
Chr4	Cufflinks	exon	13556896	13557361	1000	-	.	gene_id "CUFF.885"; transcript_id "AT4G27000.1"; exon_number "6"; FPKM "69.2289868321"; frac "1.000000"; conf_lo "65.023849"; conf_hi "73.434125"; cov "404.191036";
Chr4	Cufflinks	exon	13557449	13557854	1000	-	.	gene_id "CUFF.885"; transcript_id "AT4G27000.1"; exon_number "7"; FPKM "69.2289868321"; frac "1.000000"; conf_lo "65.023849"; conf_hi "73.434125"; cov "404.191036";
Chr4	Cufflinks	transcript	13620977	13623934	1	-	.	gene_id "CUFF.885"; transcript_id "AT4G27190.1"; FPKM "0.0000000000"; frac "0.000000"; conf_lo "0.000000"; conf_hi "0.034704"; cov "0.000000"; full_read_support "no";
Chr4	Cufflinks	exon	13620977	13623934	1	-	.	gene_id "CUFF.885"; transcript_id "AT4G27190.1"; exon_number "1"; FPKM "0.0000000000"; frac "0.000000"; conf_lo "0.000000"; conf_hi "0.034704"; cov "0.000000";
Chr4	Cufflinks	transcript	13557974	13568296	1	+	.	gene_id "CUFF.886"; transcript_id "AT4G27010.1"; FPKM "0.0000000000"; frac "0.000000"; conf_lo "0.000000"; conf_hi "0.013508"; cov "0.000000"; full_read_support "no";
Chr4	Cufflinks	exon	13557974	13558165	1	+	.	gene_id "CUFF.886"; transcript_id "AT4G27010.1"; exon_number "1"; FPKM "0.0000000000"; frac "0.000000"; conf_lo "0.000000"; conf_hi "0.013508"; cov "0.000000";
Chr4	Cufflinks	exon	13558464	13559565	1	+	.	gene_id "CUFF.886"; transcript_id "AT4G27010.1"; exon_number "2"; FPKM "0.0000000000"; frac "0.000000"; conf_lo "0.000000"; conf_hi "0.013508"; cov "0.000000";
Chr4	Cufflinks	exon	13559668	13560400	1	+	.	gene_id "CUFF.886"; transcript_id "AT4G27010.1"; exon_number "3"; FPKM "0.0000000000"; frac "0.000000"; conf_lo "0.000000"; conf_hi "0.013508"; cov "0.000000";
Chr4	Cufflinks	exon	13560825	13561314	1	+	.	gene_id "CUFF.886"; transcript_id "AT4G27010.1"; exon_number "4"; FPKM "0.0000000000"; frac "0.000000"; conf_lo "0.000000"; conf_hi "0.013508"; cov "0.000000";
Chr4	Cufflinks	exon	13561499	13561647	1	+	.	gene_id "CUFF.886"; transcript_id "AT4G27010.1"; exon_number "5"; FPKM "0.0000000000"; frac "0.000000"; conf_lo "0.000000"; conf_hi "0.013508"; cov "0.000000";
Chr4	Cufflinks	exon	13561766	13565121	1	+	.	gene_id "CUFF.886"; transcript_id "AT4G27010.1"; exon_number "6"; FPKM "0.0000000000"; frac "0.000000"; conf_lo "0.000000"; conf_hi "0.013508"; cov "0.000000";
Chr4	Cufflinks	exon	13565251	13565395	1	+	.	gene_id "CUFF.886"; transcript_id "AT4G27010.1"; exon_number "7"; FPKM "0.0000000000"; frac "0.000000"; conf_lo "0.000000"; conf_hi "0.013508"; cov "0.000000";
Chr4	Cufflinks	exon	13565744	13565947	1	+	.	gene_id "CUFF.886"; transcript_id "AT4G27010.1"; exon_number "8"; FPKM "0.0000000000"; frac "0.000000"; conf_lo "0.000000"; conf_hi "0.013508"; cov "0.000000";
Chr4	Cufflinks	exon	13566039	13566242	1	+	.	gene_id "CUFF.886"; transcript_id "AT4G27010.1"; exon_number "9"; FPKM "0.0000000000"; frac "0.000000"; conf_lo "0.000000"; conf_hi "0.013508"; cov "0.000000";
Chr4	Cufflinks	exon	13566414	13566560	1	+	.	gene_id "CUFF.886"; transcript_id "AT4G27010.1"; exon_number "10"; FPKM "0.0000000000"; frac "0.000000"; conf_lo "0.000000"; conf_hi "0.013508"; cov "0.000000";
Chr4	Cufflinks	exon	13566778	13567128	1	+	.	gene_id "CUFF.886"; transcript_id "AT4G27010.1"; exon_number "11"; FPKM "0.0000000000"; frac "0.000000"; conf_lo "0.000000"; conf_hi "0.013508"; cov "0.000000";
Chr4	Cufflinks	exon	13567218	13567650	1	+	.	gene_id "CUFF.886"; transcript_id "AT4G27010.1"; exon_number "12"; FPKM "0.0000000000"; frac "0.000000"; conf_lo "0.000000"; conf_hi "0.013508"; cov "0.000000";
Chr4	Cufflinks	exon	13567924	13568005	1	+	.	gene_id "CUFF.886"; transcript_id "AT4G27010.1"; exon_number "13"; FPKM "0.0000000000"; frac "0.000000"; conf_lo "0.000000"; conf_hi "0.013508"; cov "0.000000";
Chr4	Cufflinks	exon	13568089	13568296	1	+	.	gene_id "CUFF.886"; transcript_id "AT4G27010.1"; exon_number "14"; FPKM "0.0000000000"; frac "0.000000"; conf_lo "0.000000"; conf_hi "0.013508"; cov "0.000000";
Chr4	Cufflinks	transcript	13557974	13568472	235	+	.	gene_id "CUFF.886"; transcript_id "CUFF.886.2"; FPKM "0.5858928390"; frac "0.151362"; conf_lo "0.431808"; conf_hi "0.739978"; cov "3.420261"; full_read_support "yes";
Chr4	Cufflinks	exon	13557974	13558165	235	+	.	gene_id "CUFF.886"; transcript_id "CUFF.886.2"; exon_number "1"; FPKM "0.5858928390"; frac "0.151362"; conf_lo "0.431808"; conf_hi "0.739978"; cov "3.420261";
Chr4	Cufflinks	exon	13558464	13559565	235	+	.	gene_id "CUFF.886"; transcript_id "CUFF.886.2"; exon_number "2"; FPKM "0.5858928390"; frac "0.151362"; conf_lo "0.431808"; conf_hi "0.739978"; cov "3.420261";
Chr4	Cufflinks	exon	13559668	13560400	235	+	.	gene_id "CUFF.886"; transcript_id "CUFF.886.2"; exon_number "3"; FPKM "0.5858928390"; frac "0.151362"; conf_lo "0.431808"; conf_hi "0.739978"; cov "3.420261";
Chr4	Cufflinks	exon	13560825	13561314	235	+	.	gene_id "CUFF.886"; transcript_id "CUFF.886.2"; exon_number "4"; FPKM "0.5858928390"; frac "0.151362"; conf_lo "0.431808"; conf_hi "0.739978"; cov "3.420261";
Chr4	Cufflinks	exon	13561499	13565395	235	+	.	gene_id "CUFF.886"; transcript_id "CUFF.886.2"; exon_number "5"; FPKM "0.5858928390"; frac "0.151362"; conf_lo "0.431808"; conf_hi "0.739978"; cov "3.420261";
Chr4	Cufflinks	exon	13565744	13565947	235	+	.	gene_id "CUFF.886"; transcript_id "CUFF.886.2"; exon_number "6"; FPKM "0.5858928390"; frac "0.151362"; conf_lo "0.431808"; conf_hi "0.739978"; cov "3.420261";
Chr4	Cufflinks	exon	13566039	13566242	235	+	.	gene_id "CUFF.886"; transcript_id "CUFF.886.2"; exon_number "7"; FPKM "0.5858928390"; frac "0.151362"; conf_lo "0.431808"; conf_hi "0.739978"; cov "3.420261";
Chr4	Cufflinks	exon	13566414	13566560	235	+	.	gene_id "CUFF.886"; transcript_id "CUFF.886.2"; exon_number "8"; FPKM "0.5858928390"; frac "0.151362"; conf_lo "0.431808"; conf_hi "0.739978"; cov "3.420261";
Chr4	Cufflinks	exon	13566778	13567128	235	+	.	gene_id "CUFF.886"; transcript_id "CUFF.886.2"; exon_number "9"; FPKM "0.5858928390"; frac "0.151362"; conf_lo "0.431808"; conf_hi "0.739978"; cov "3.420261";
Chr4	Cufflinks	exon	13567218	13567650	235	+	.	gene_id "CUFF.886"; transcript_id "CUFF.886.2"; exon_number "10"; FPKM "0.5858928390"; frac "0.151362"; conf_lo "0.431808"; conf_hi "0.739978"; cov "3.420261";
Chr4	Cufflinks	exon	13567924	13568005	235	+	.	gene_id "CUFF.886"; transcript_id "CUFF.886.2"; exon_number "11"; FPKM "0.5858928390"; frac "0.151362"; conf_lo "0.431808"; conf_hi "0.739978"; cov "3.420261";
Chr4	Cufflinks	exon	13568089	13568472	235	+	.	gene_id "CUFF.886"; transcript_id "CUFF.886.2"; exon_number "12"; FPKM "0.5858928390"; frac "0.151362"; conf_lo "0.431808"; conf_hi "0.739978"; cov "3.420261";
Chr4	Cufflinks	transcript	13557974	13568472	1000	+	.	gene_id "CUFF.886"; transcript_id "CUFF.886.3"; FPKM "2.4907956928"; frac "0.626959"; conf_lo "2.198303"; conf_hi "2.783288"; cov "14.540492"; full_read_support "yes";
Chr4	Cufflinks	exon	13557974	13558165	1000	+	.	gene_id "CUFF.886"; transcript_id "CUFF.886.3"; exon_number "1"; FPKM "2.4907956928"; frac "0.626959"; conf_lo "2.198303"; conf_hi "2.783288"; cov "14.540492";
Chr4	Cufflinks	exon	13558464	13559565	1000	+	.	gene_id "CUFF.886"; transcript_id "CUFF.886.3"; exon_number "2"; FPKM "2.4907956928"; frac "0.626959"; conf_lo "2.198303"; conf_hi "2.783288"; cov "14.540492";
Chr4	Cufflinks	exon	13559668	13560400	1000	+	.	gene_id "CUFF.886"; transcript_id "CUFF.886.3"; exon_number "3"; FPKM "2.4907956928"; frac "0.626959"; conf_lo "2.198303"; conf_hi "2.783288"; cov "14.540492";
Chr4	Cufflinks	exon	13560825	13561314	1000	+	.	gene_id "CUFF.886"; transcript_id "CUFF.886.3"; exon_number "4"; FPKM "2.4907956928"; frac "0.626959"; conf_lo "2.198303"; conf_hi "2.783288"; cov "14.540492";
Chr4	Cufflinks	exon	13561499	13561647	1000	+	.	gene_id "CUFF.886"; transcript_id "CUFF.886.3"; exon_number "5"; FPKM "2.4907956928"; frac "0.626959"; conf_lo "2.198303"; conf_hi "2.783288"; cov "14.540492";
Chr4	Cufflinks	exon	13561766	13565095	1000	+	.	gene_id "CUFF.886"; transcript_id "CUFF.886.3"; exon_number "6"; FPKM "2.4907956928"; frac "0.626959"; conf_lo "2.198303"; conf_hi "2.783288"; cov "14.540492";
Chr4	Cufflinks	exon	13565184	13565395	1000	+	.	gene_id "CUFF.886"; transcript_id "CUFF.886.3"; exon_number "7"; FPKM "2.4907956928"; frac "0.626959"; conf_lo "2.198303"; conf_hi "2.783288"; cov "14.540492";
Chr4	Cufflinks	exon	13565744	13565947	1000	+	.	gene_id "CUFF.886"; transcript_id "CUFF.886.3"; exon_number "8"; FPKM "2.4907956928"; frac "0.626959"; conf_lo "2.198303"; conf_hi "2.783288"; cov "14.540492";
Chr4	Cufflinks	exon	13566039	13566242	1000	+	.	gene_id "CUFF.886"; transcript_id "CUFF.886.3"; exon_number "9"; FPKM "2.4907956928"; frac "0.626959"; conf_lo "2.198303"; conf_hi "2.783288"; cov "14.540492";
Chr4	Cufflinks	exon	13566414	13566560	1000	+	.	gene_id "CUFF.886"; transcript_id "CUFF.886.3"; exon_number "10"; FPKM "2.4907956928"; frac "0.626959"; conf_lo "2.198303"; conf_hi "2.783288"; cov "14.540492";
Chr4	Cufflinks	exon	13566778	13567128	1000	+	.	gene_id "CUFF.886"; transcript_id "CUFF.886.3"; exon_number "11"; FPKM "2.4907956928"; frac "0.626959"; conf_lo "2.198303"; conf_hi "2.783288"; cov "14.540492";
Chr4	Cufflinks	exon	13567218	13567650	1000	+	.	gene_id "CUFF.886"; transcript_id "CUFF.886.3"; exon_number "12"; FPKM "2.4907956928"; frac "0.626959"; conf_lo "2.198303"; conf_hi "2.783288"; cov "14.540492";
Chr4	Cufflinks	exon	13567924	13568005	1000	+	.	gene_id "CUFF.886"; transcript_id "CUFF.886.3"; exon_number "13"; FPKM "2.4907956928"; frac "0.626959"; conf_lo "2.198303"; conf_hi "2.783288"; cov "14.540492";
Chr4	Cufflinks	exon	13568089	13568472	1000	+	.	gene_id "CUFF.886"; transcript_id "CUFF.886.3"; exon_number "14"; FPKM "2.4907956928"; frac "0.626959"; conf_lo "2.198303"; conf_hi "2.783288"; cov "14.540492";
Chr4	Cufflinks	transcript	13557974	13568296	1	+	.	gene_id "CUFF.886"; transcript_id "AT4G27010.2"; FPKM "0.0000000000"; frac "0.000000"; conf_lo "0.000000"; conf_hi "0.013361"; cov "0.000000"; full_read_support "no";
Chr4	Cufflinks	exon	13557974	13558165	1	+	.	gene_id "CUFF.886"; transcript_id "AT4G27010.2"; exon_number "1"; FPKM "0.0000000000"; frac "0.000000"; conf_lo "0.000000"; conf_hi "0.013361"; cov "0.000000";
Chr4	Cufflinks	exon	13558464	13559565	1	+	.	gene_id "CUFF.886"; transcript_id "AT4G27010.2"; exon_number "2"; FPKM "0.0000000000"; frac "0.000000"; conf_lo "0.000000"; conf_hi "0.013361"; cov "0.000000";
Chr4	Cufflinks	exon	13559668	13560400	1	+	.	gene_id "CUFF.886"; transcript_id "AT4G27010.2"; exon_number "3"; FPKM "0.0000000000"; frac "0.000000"; conf_lo "0.000000"; conf_hi "0.013361"; cov "0.000000";
Chr4	Cufflinks	exon	13560825	13561314	1	+	.	gene_id "CUFF.886"; transcript_id "AT4G27010.2"; exon_number "4"; FPKM "0.0000000000"; frac "0.000000"; conf_lo "0.000000"; conf_hi "0.013361"; cov "0.000000";
Chr4	Cufflinks	exon	13561499	13561647	1	+	.	gene_id "CUFF.886"; transcript_id "AT4G27010.2"; exon_number "5"; FPKM "0.0000000000"; frac "0.000000"; conf_lo "0.000000"; conf_hi "0.013361"; cov "0.000000";
Chr4	Cufflinks	exon	13561766	13565121	1	+	.	gene_id "CUFF.886"; transcript_id "AT4G27010.2"; exon_number "6"; FPKM "0.0000000000"; frac "0.000000"; conf_lo "0.000000"; conf_hi "0.013361"; cov "0.000000";
Chr4	Cufflinks	exon	13565251	13565395	1	+	.	gene_id "CUFF.886"; transcript_id "AT4G27010.2"; exon_number "7"; FPKM "0.0000000000"; frac "0.000000"; conf_lo "0.000000"; conf_hi "0.013361"; cov "0.000000";
Chr4	Cufflinks	exon	13565484	13565542	1	+	.	gene_id "CUFF.886"; transcript_id "AT4G27010.2"; exon_number "8"; FPKM "0.0000000000"; frac "0.000000"; conf_lo "0.000000"; conf_hi "0.013361"; cov "0.000000";
Chr4	Cufflinks	exon	13565628	13565652	1	+	.	gene_id "CUFF.886"; transcript_id "AT4G27010.2"; exon_number "9"; FPKM "0.0000000000"; frac "0.000000"; conf_lo "0.000000"; conf_hi "0.013361"; cov "0.000000";
Chr4	Cufflinks	exon	13565744	13565947	1	+	.	gene_id "CUFF.886"; transcript_id "AT4G27010.2"; exon_number "10"; FPKM "0.0000000000"; frac "0.000000"; conf_lo "0.000000"; conf_hi "0.013361"; cov "0.000000";
Chr4	Cufflinks	exon	13566039	13566242	1	+	.	gene_id "CUFF.886"; transcript_id "AT4G27010.2"; exon_number "11"; FPKM "0.0000000000"; frac "0.000000"; conf_lo "0.000000"; conf_hi "0.013361"; cov "0.000000";
Chr4	Cufflinks	exon	13566414	13566560	1	+	.	gene_id "CUFF.886"; transcript_id "AT4G27010.2"; exon_number "12"; FPKM "0.0000000000"; frac "0.000000"; conf_lo "0.000000"; conf_hi "0.013361"; cov "0.000000";
Chr4	Cufflinks	exon	13566778	13567128	1	+	.	gene_id "CUFF.886"; transcript_id "AT4G27010.2"; exon_number "13"; FPKM "0.0000000000"; frac "0.000000"; conf_lo "0.000000"; conf_hi "0.013361"; cov "0.000000";
Chr4	Cufflinks	exon	13567218	13567650	1	+	.	gene_id "CUFF.886"; transcript_id "AT4G27010.2"; exon_number "14"; FPKM "0.0000000000"; frac "0.000000"; conf_lo "0.000000"; conf_hi "0.013361"; cov "0.000000";
Chr4	Cufflinks	exon	13567924	13568005	1	+	.	gene_id "CUFF.886"; transcript_id "AT4G27010.2"; exon_number "15"; FPKM "0.0000000000"; frac "0.000000"; conf_lo "0.000000"; conf_hi "0.013361"; cov "0.000000";
Chr4	Cufflinks	exon	13568089	13568296	1	+	.	gene_id "CUFF.886"; transcript_id "AT4G27010.2"; exon_number "16"; FPKM "0.0000000000"; frac "0.000000"; conf_lo "0.000000"; conf_hi "0.013361"; cov "0.000000";
Chr4	Cufflinks	transcript	13568432	13571474	1000	-	.	gene_id "CUFF.887"; transcript_id "AT4G27020.1"; FPKM "4.1964716185"; frac "0.221679"; conf_lo "3.442911"; conf_hi "4.950032"; cov "24.497699"; full_read_support "yes";
Chr4	Cufflinks	exon	13568432	13568819	1000	-	.	gene_id "CUFF.887"; transcript_id "AT4G27020.1"; exon_number "1"; FPKM "4.1964716185"; frac "0.221679"; conf_lo "3.442911"; conf_hi "4.950032"; cov "24.497699";
Chr4	Cufflinks	exon	13568897	13569097	1000	-	.	gene_id "CUFF.887"; transcript_id "AT4G27020.1"; exon_number "2"; FPKM "4.1964716185"; frac "0.221679"; conf_lo "3.442911"; conf_hi "4.950032"; cov "24.497699";
Chr4	Cufflinks	exon	13569314	13569406	1000	-	.	gene_id "CUFF.887"; transcript_id "AT4G27020.1"; exon_number "3"; FPKM "4.1964716185"; frac "0.221679"; conf_lo "3.442911"; conf_hi "4.950032"; cov "24.497699";
Chr4	Cufflinks	exon	13569567	13569812	1000	-	.	gene_id "CUFF.887"; transcript_id "AT4G27020.1"; exon_number "4"; FPKM "4.1964716185"; frac "0.221679"; conf_lo "3.442911"; conf_hi "4.950032"; cov "24.497699";
Chr4	Cufflinks	exon	13570127	13570492	1000	-	.	gene_id "CUFF.887"; transcript_id "AT4G27020.1"; exon_number "5"; FPKM "4.1964716185"; frac "0.221679"; conf_lo "3.442911"; conf_hi "4.950032"; cov "24.497699";
Chr4	Cufflinks	exon	13570600	13570740	1000	-	.	gene_id "CUFF.887"; transcript_id "AT4G27020.1"; exon_number "6"; FPKM "4.1964716185"; frac "0.221679"; conf_lo "3.442911"; conf_hi "4.950032"; cov "24.497699";
Chr4	Cufflinks	exon	13571073	13571474	1000	-	.	gene_id "CUFF.887"; transcript_id "AT4G27020.1"; exon_number "7"; FPKM "4.1964716185"; frac "0.221679"; conf_lo "3.442911"; conf_hi "4.950032"; cov "24.497699";
Chr4	Cufflinks	transcript	13572885	13575304	446	-	.	gene_id "CUFF.888"; transcript_id "AT4G27040.3"; FPKM "2.4802377700"; frac "0.147278"; conf_lo "1.673944"; conf_hi "3.286531"; cov "14.482958"; full_read_support "yes";
Chr4	Cufflinks	exon	13572885	13573162	446	-	.	gene_id "CUFF.888"; transcript_id "AT4G27040.3"; exon_number "1"; FPKM "2.4802377700"; frac "0.147278"; conf_lo "1.673944"; conf_hi "3.286531"; cov "14.482958";
Chr4	Cufflinks	exon	13573284	13573373	446	-	.	gene_id "CUFF.888"; transcript_id "AT4G27040.3"; exon_number "2"; FPKM "2.4802377700"; frac "0.147278"; conf_lo "1.673944"; conf_hi "3.286531"; cov "14.482958";
Chr4	Cufflinks	exon	13573491	13573598	446	-	.	gene_id "CUFF.888"; transcript_id "AT4G27040.3"; exon_number "3"; FPKM "2.4802377700"; frac "0.147278"; conf_lo "1.673944"; conf_hi "3.286531"; cov "14.482958";
Chr4	Cufflinks	exon	13573698	13573852	446	-	.	gene_id "CUFF.888"; transcript_id "AT4G27040.3"; exon_number "4"; FPKM "2.4802377700"; frac "0.147278"; conf_lo "1.673944"; conf_hi "3.286531"; cov "14.482958";
Chr4	Cufflinks	exon	13574031	13574166	446	-	.	gene_id "CUFF.888"; transcript_id "AT4G27040.3"; exon_number "5"; FPKM "2.4802377700"; frac "0.147278"; conf_lo "1.673944"; conf_hi "3.286531"; cov "14.482958";
Chr4	Cufflinks	exon	13574327	13574437	446	-	.	gene_id "CUFF.888"; transcript_id "AT4G27040.3"; exon_number "6"; FPKM "2.4802377700"; frac "0.147278"; conf_lo "1.673944"; conf_hi "3.286531"; cov "14.482958";
Chr4	Cufflinks	exon	13574526	13574852	446	-	.	gene_id "CUFF.888"; transcript_id "AT4G27040.3"; exon_number "7"; FPKM "2.4802377700"; frac "0.147278"; conf_lo "1.673944"; conf_hi "3.286531"; cov "14.482958";
Chr4	Cufflinks	exon	13574949	13575095	446	-	.	gene_id "CUFF.888"; transcript_id "AT4G27040.3"; exon_number "8"; FPKM "2.4802377700"; frac "0.147278"; conf_lo "1.673944"; conf_hi "3.286531"; cov "14.482958";
Chr4	Cufflinks	exon	13575226	13575304	446	-	.	gene_id "CUFF.888"; transcript_id "AT4G27040.3"; exon_number "9"; FPKM "2.4802377700"; frac "0.147278"; conf_lo "1.673944"; conf_hi "3.286531"; cov "14.482958";
Chr4	Cufflinks	transcript	13572885	13575429	395	-	.	gene_id "CUFF.888"; transcript_id "AT4G27040.2"; FPKM "2.1944376671"; frac "0.150048"; conf_lo "1.494222"; conf_hi "2.894654"; cov "12.814074"; full_read_support "yes";
Chr4	Cufflinks	exon	13572885	13573162	395	-	.	gene_id "CUFF.888"; transcript_id "AT4G27040.2"; exon_number "1"; FPKM "2.1944376671"; frac "0.150048"; conf_lo "1.494222"; conf_hi "2.894654"; cov "12.814074";
Chr4	Cufflinks	exon	13573284	13573373	395	-	.	gene_id "CUFF.888"; transcript_id "AT4G27040.2"; exon_number "2"; FPKM "2.1944376671"; frac "0.150048"; conf_lo "1.494222"; conf_hi "2.894654"; cov "12.814074";
Chr4	Cufflinks	exon	13573491	13573598	395	-	.	gene_id "CUFF.888"; transcript_id "AT4G27040.2"; exon_number "3"; FPKM "2.1944376671"; frac "0.150048"; conf_lo "1.494222"; conf_hi "2.894654"; cov "12.814074";
Chr4	Cufflinks	exon	13573698	13573852	395	-	.	gene_id "CUFF.888"; transcript_id "AT4G27040.2"; exon_number "4"; FPKM "2.1944376671"; frac "0.150048"; conf_lo "1.494222"; conf_hi "2.894654"; cov "12.814074";
Chr4	Cufflinks	exon	13574031	13574166	395	-	.	gene_id "CUFF.888"; transcript_id "AT4G27040.2"; exon_number "5"; FPKM "2.1944376671"; frac "0.150048"; conf_lo "1.494222"; conf_hi "2.894654"; cov "12.814074";
Chr4	Cufflinks	exon	13574327	13574437	395	-	.	gene_id "CUFF.888"; transcript_id "AT4G27040.2"; exon_number "6"; FPKM "2.1944376671"; frac "0.150048"; conf_lo "1.494222"; conf_hi "2.894654"; cov "12.814074";
Chr4	Cufflinks	exon	13574526	13574673	395	-	.	gene_id "CUFF.888"; transcript_id "AT4G27040.2"; exon_number "7"; FPKM "2.1944376671"; frac "0.150048"; conf_lo "1.494222"; conf_hi "2.894654"; cov "12.814074";
Chr4	Cufflinks	exon	13574742	13574852	395	-	.	gene_id "CUFF.888"; transcript_id "AT4G27040.2"; exon_number "8"; FPKM "2.1944376671"; frac "0.150048"; conf_lo "1.494222"; conf_hi "2.894654"; cov "12.814074";
Chr4	Cufflinks	exon	13574949	13575429	395	-	.	gene_id "CUFF.888"; transcript_id "AT4G27040.2"; exon_number "9"; FPKM "2.1944376671"; frac "0.150048"; conf_lo "1.494222"; conf_hi "2.894654"; cov "12.814074";
Chr4	Cufflinks	transcript	13572889	13575538	1000	-	.	gene_id "CUFF.888"; transcript_id "AT4G27040.4"; FPKM "5.5513627963"; frac "0.329110"; conf_lo "4.427614"; conf_hi "6.675111"; cov "32.416310"; full_read_support "yes";
Chr4	Cufflinks	exon	13572889	13573162	1000	-	.	gene_id "CUFF.888"; transcript_id "AT4G27040.4"; exon_number "1"; FPKM "5.5513627963"; frac "0.329110"; conf_lo "4.427614"; conf_hi "6.675111"; cov "32.416310";
Chr4	Cufflinks	exon	13573284	13573373	1000	-	.	gene_id "CUFF.888"; transcript_id "AT4G27040.4"; exon_number "2"; FPKM "5.5513627963"; frac "0.329110"; conf_lo "4.427614"; conf_hi "6.675111"; cov "32.416310";
Chr4	Cufflinks	exon	13573491	13573598	1000	-	.	gene_id "CUFF.888"; transcript_id "AT4G27040.4"; exon_number "3"; FPKM "5.5513627963"; frac "0.329110"; conf_lo "4.427614"; conf_hi "6.675111"; cov "32.416310";
Chr4	Cufflinks	exon	13573698	13573852	1000	-	.	gene_id "CUFF.888"; transcript_id "AT4G27040.4"; exon_number "4"; FPKM "5.5513627963"; frac "0.329110"; conf_lo "4.427614"; conf_hi "6.675111"; cov "32.416310";
Chr4	Cufflinks	exon	13574031	13574166	1000	-	.	gene_id "CUFF.888"; transcript_id "AT4G27040.4"; exon_number "5"; FPKM "5.5513627963"; frac "0.329110"; conf_lo "4.427614"; conf_hi "6.675111"; cov "32.416310";
Chr4	Cufflinks	exon	13574327	13574437	1000	-	.	gene_id "CUFF.888"; transcript_id "AT4G27040.4"; exon_number "6"; FPKM "5.5513627963"; frac "0.329110"; conf_lo "4.427614"; conf_hi "6.675111"; cov "32.416310";
Chr4	Cufflinks	exon	13574526	13574622	1000	-	.	gene_id "CUFF.888"; transcript_id "AT4G27040.4"; exon_number "7"; FPKM "5.5513627963"; frac "0.329110"; conf_lo "4.427614"; conf_hi "6.675111"; cov "32.416310";
Chr4	Cufflinks	exon	13574742	13574852	1000	-	.	gene_id "CUFF.888"; transcript_id "AT4G27040.4"; exon_number "8"; FPKM "5.5513627963"; frac "0.329110"; conf_lo "4.427614"; conf_hi "6.675111"; cov "32.416310";
Chr4	Cufflinks	exon	13574949	13575081	1000	-	.	gene_id "CUFF.888"; transcript_id "AT4G27040.4"; exon_number "9"; FPKM "5.5513627963"; frac "0.329110"; conf_lo "4.427614"; conf_hi "6.675111"; cov "32.416310";
Chr4	Cufflinks	exon	13575226	13575299	1000	-	.	gene_id "CUFF.888"; transcript_id "AT4G27040.4"; exon_number "10"; FPKM "5.5513627963"; frac "0.329110"; conf_lo "4.427614"; conf_hi "6.675111"; cov "32.416310";
Chr4	Cufflinks	exon	13575399	13575538	1000	-	.	gene_id "CUFF.888"; transcript_id "AT4G27040.4"; exon_number "11"; FPKM "5.5513627963"; frac "0.329110"; conf_lo "4.427614"; conf_hi "6.675111"; cov "32.416310";
Chr4	Cufflinks	transcript	13572889	13575538	1	-	.	gene_id "CUFF.888"; transcript_id "AT4G27040.1"; FPKM "0.0000000000"; frac "0.000000"; conf_lo "0.000000"; conf_hi "0.079988"; cov "0.000000"; full_read_support "yes";
Chr4	Cufflinks	exon	13572889	13573162	1	-	.	gene_id "CUFF.888"; transcript_id "AT4G27040.1"; exon_number "1"; FPKM "0.0000000000"; frac "0.000000"; conf_lo "0.000000"; conf_hi "0.079988"; cov "0.000000";
Chr4	Cufflinks	exon	13573284	13573373	1	-	.	gene_id "CUFF.888"; transcript_id "AT4G27040.1"; exon_number "2"; FPKM "0.0000000000"; frac "0.000000"; conf_lo "0.000000"; conf_hi "0.079988"; cov "0.000000";
Chr4	Cufflinks	exon	13573491	13573598	1	-	.	gene_id "CUFF.888"; transcript_id "AT4G27040.1"; exon_number "3"; FPKM "0.0000000000"; frac "0.000000"; conf_lo "0.000000"; conf_hi "0.079988"; cov "0.000000";
Chr4	Cufflinks	exon	13573698	13573852	1	-	.	gene_id "CUFF.888"; transcript_id "AT4G27040.1"; exon_number "4"; FPKM "0.0000000000"; frac "0.000000"; conf_lo "0.000000"; conf_hi "0.079988"; cov "0.000000";
Chr4	Cufflinks	exon	13574031	13574166	1	-	.	gene_id "CUFF.888"; transcript_id "AT4G27040.1"; exon_number "5"; FPKM "0.0000000000"; frac "0.000000"; conf_lo "0.000000"; conf_hi "0.079988"; cov "0.000000";
Chr4	Cufflinks	exon	13574327	13574437	1	-	.	gene_id "CUFF.888"; transcript_id "AT4G27040.1"; exon_number "6"; FPKM "0.0000000000"; frac "0.000000"; conf_lo "0.000000"; conf_hi "0.079988"; cov "0.000000";
Chr4	Cufflinks	exon	13574526	13574673	1	-	.	gene_id "CUFF.888"; transcript_id "AT4G27040.1"; exon_number "7"; FPKM "0.0000000000"; frac "0.000000"; conf_lo "0.000000"; conf_hi "0.079988"; cov "0.000000";
Chr4	Cufflinks	exon	13574742	13574852	1	-	.	gene_id "CUFF.888"; transcript_id "AT4G27040.1"; exon_number "8"; FPKM "0.0000000000"; frac "0.000000"; conf_lo "0.000000"; conf_hi "0.079988"; cov "0.000000";
Chr4	Cufflinks	exon	13574949	13575081	1	-	.	gene_id "CUFF.888"; transcript_id "AT4G27040.1"; exon_number "9"; FPKM "0.0000000000"; frac "0.000000"; conf_lo "0.000000"; conf_hi "0.079988"; cov "0.000000";
Chr4	Cufflinks	exon	13575226	13575299	1	-	.	gene_id "CUFF.888"; transcript_id "AT4G27040.1"; exon_number "10"; FPKM "0.0000000000"; frac "0.000000"; conf_lo "0.000000"; conf_hi "0.079988"; cov "0.000000";
Chr4	Cufflinks	exon	13575399	13575538	1	-	.	gene_id "CUFF.888"; transcript_id "AT4G27040.1"; exon_number "11"; FPKM "0.0000000000"; frac "0.000000"; conf_lo "0.000000"; conf_hi "0.079988"; cov "0.000000";
Chr4	Cufflinks	transcript	13571921	13573070	1000	+	.	gene_id "AT4G27030"; transcript_id "AT4G27030.1"; FPKM "8.1451849540"; frac "0.373563"; conf_lo "6.762085"; conf_hi "9.528285"; cov "47.562527"; full_read_support "yes";
Chr4	Cufflinks	exon	13571921	13573070	1000	+	.	gene_id "AT4G27030"; transcript_id "AT4G27030.1"; exon_number "1"; FPKM "8.1451849540"; frac "0.373563"; conf_lo "6.762085"; conf_hi "9.528285"; cov "47.562527";
Chr4	Cufflinks	transcript	13575800	13578051	1	-	.	gene_id "CUFF.889"; transcript_id "AT4G27050.4"; FPKM "0.0000000000"; frac "0.000000"; conf_lo "0.000000"; conf_hi "0.065038"; cov "0.000000"; full_read_support "no";
Chr4	Cufflinks	exon	13575800	13576177	1	-	.	gene_id "CUFF.889"; transcript_id "AT4G27050.4"; exon_number "1"; FPKM "0.0000000000"; frac "0.000000"; conf_lo "0.000000"; conf_hi "0.065038"; cov "0.000000";
Chr4	Cufflinks	exon	13576260	13576397	1	-	.	gene_id "CUFF.889"; transcript_id "AT4G27050.4"; exon_number "2"; FPKM "0.0000000000"; frac "0.000000"; conf_lo "0.000000"; conf_hi "0.065038"; cov "0.000000";
Chr4	Cufflinks	exon	13576500	13577463	1	-	.	gene_id "CUFF.889"; transcript_id "AT4G27050.4"; exon_number "3"; FPKM "0.0000000000"; frac "0.000000"; conf_lo "0.000000"; conf_hi "0.065038"; cov "0.000000";
Chr4	Cufflinks	exon	13577551	13577652	1	-	.	gene_id "CUFF.889"; transcript_id "AT4G27050.4"; exon_number "4"; FPKM "0.0000000000"; frac "0.000000"; conf_lo "0.000000"; conf_hi "0.065038"; cov "0.000000";
Chr4	Cufflinks	exon	13577743	13577789	1	-	.	gene_id "CUFF.889"; transcript_id "AT4G27050.4"; exon_number "5"; FPKM "0.0000000000"; frac "0.000000"; conf_lo "0.000000"; conf_hi "0.065038"; cov "0.000000";
Chr4	Cufflinks	exon	13577906	13578051	1	-	.	gene_id "CUFF.889"; transcript_id "AT4G27050.4"; exon_number "6"; FPKM "0.0000000000"; frac "0.000000"; conf_lo "0.000000"; conf_hi "0.065038"; cov "0.000000";
Chr4	Cufflinks	transcript	13575800	13578051	235	-	.	gene_id "CUFF.889"; transcript_id "CUFF.889.2"; FPKM "0.5589505464"; frac "0.151790"; conf_lo "0.222970"; conf_hi "0.894931"; cov "3.261524"; full_read_support "no";
Chr4	Cufflinks	exon	13575800	13576177	235	-	.	gene_id "CUFF.889"; transcript_id "CUFF.889.2"; exon_number "1"; FPKM "0.5589505464"; frac "0.151790"; conf_lo "0.222970"; conf_hi "0.894931"; cov "3.261524";
Chr4	Cufflinks	exon	13576260	13577660	235	-	.	gene_id "CUFF.889"; transcript_id "CUFF.889.2"; exon_number "2"; FPKM "0.5589505464"; frac "0.151790"; conf_lo "0.222970"; conf_hi "0.894931"; cov "3.261524";
Chr4	Cufflinks	exon	13577906	13578051	235	-	.	gene_id "CUFF.889"; transcript_id "CUFF.889.2"; exon_number "3"; FPKM "0.5589505464"; frac "0.151790"; conf_lo "0.222970"; conf_hi "0.894931"; cov "3.261524";
Chr4	Cufflinks	transcript	13575800	13578051	1000	-	.	gene_id "CUFF.889"; transcript_id "AT4G27050.1"; FPKM "2.3735253523"; frac "0.634863"; conf_lo "1.743968"; conf_hi "3.003083"; cov "13.849723"; full_read_support "yes";
Chr4	Cufflinks	exon	13575800	13576177	1000	-	.	gene_id "CUFF.889"; transcript_id "AT4G27050.1"; exon_number "1"; FPKM "2.3735253523"; frac "0.634863"; conf_lo "1.743968"; conf_hi "3.003083"; cov "13.849723";
Chr4	Cufflinks	exon	13576260	13576397	1000	-	.	gene_id "CUFF.889"; transcript_id "AT4G27050.1"; exon_number "2"; FPKM "2.3735253523"; frac "0.634863"; conf_lo "1.743968"; conf_hi "3.003083"; cov "13.849723";
Chr4	Cufflinks	exon	13576500	13577463	1000	-	.	gene_id "CUFF.889"; transcript_id "AT4G27050.1"; exon_number "3"; FPKM "2.3735253523"; frac "0.634863"; conf_lo "1.743968"; conf_hi "3.003083"; cov "13.849723";
Chr4	Cufflinks	exon	13577551	13577660	1000	-	.	gene_id "CUFF.889"; transcript_id "AT4G27050.1"; exon_number "4"; FPKM "2.3735253523"; frac "0.634863"; conf_lo "1.743968"; conf_hi "3.003083"; cov "13.849723";
Chr4	Cufflinks	exon	13577743	13578051	1000	-	.	gene_id "CUFF.889"; transcript_id "AT4G27050.1"; exon_number "5"; FPKM "2.3735253523"; frac "0.634863"; conf_lo "1.743968"; conf_hi "3.003083"; cov "13.849723";
Chr4	Cufflinks	transcript	13575800	13577993	331	-	.	gene_id "CUFF.889"; transcript_id "AT4G27050.2"; FPKM "0.7865387871"; frac "0.213347"; conf_lo "0.367463"; conf_hi "1.205615"; cov "4.589521"; full_read_support "yes";
Chr4	Cufflinks	exon	13575800	13576177	331	-	.	gene_id "CUFF.889"; transcript_id "AT4G27050.2"; exon_number "1"; FPKM "0.7865387871"; frac "0.213347"; conf_lo "0.367463"; conf_hi "1.205615"; cov "4.589521";
Chr4	Cufflinks	exon	13576260	13576397	331	-	.	gene_id "CUFF.889"; transcript_id "AT4G27050.2"; exon_number "2"; FPKM "0.7865387871"; frac "0.213347"; conf_lo "0.367463"; conf_hi "1.205615"; cov "4.589521";
Chr4	Cufflinks	exon	13576500	13577463	331	-	.	gene_id "CUFF.889"; transcript_id "AT4G27050.2"; exon_number "3"; FPKM "0.7865387871"; frac "0.213347"; conf_lo "0.367463"; conf_hi "1.205615"; cov "4.589521";
Chr4	Cufflinks	exon	13577551	13577993	331	-	.	gene_id "CUFF.889"; transcript_id "AT4G27050.2"; exon_number "4"; FPKM "0.7865387871"; frac "0.213347"; conf_lo "0.367463"; conf_hi "1.205615"; cov "4.589521";
Chr4	Cufflinks	transcript	13575800	13578051	1	-	.	gene_id "CUFF.889"; transcript_id "AT4G27050.3"; FPKM "0.0000000000"; frac "0.000000"; conf_lo "0.000000"; conf_hi "0.066686"; cov "0.000000"; full_read_support "no";
Chr4	Cufflinks	exon	13575800	13576177	1	-	.	gene_id "CUFF.889"; transcript_id "AT4G27050.3"; exon_number "1"; FPKM "0.0000000000"; frac "0.000000"; conf_lo "0.000000"; conf_hi "0.066686"; cov "0.000000";
Chr4	Cufflinks	exon	13576260	13576397	1	-	.	gene_id "CUFF.889"; transcript_id "AT4G27050.3"; exon_number "2"; FPKM "0.0000000000"; frac "0.000000"; conf_lo "0.000000"; conf_hi "0.066686"; cov "0.000000";
Chr4	Cufflinks	exon	13576500	13577463	1	-	.	gene_id "CUFF.889"; transcript_id "AT4G27050.3"; exon_number "3"; FPKM "0.0000000000"; frac "0.000000"; conf_lo "0.000000"; conf_hi "0.066686"; cov "0.000000";
Chr4	Cufflinks	exon	13577551	13577660	1	-	.	gene_id "CUFF.889"; transcript_id "AT4G27050.3"; exon_number "4"; FPKM "0.0000000000"; frac "0.000000"; conf_lo "0.000000"; conf_hi "0.066686"; cov "0.000000";
Chr4	Cufflinks	exon	13577906	13578051	1	-	.	gene_id "CUFF.889"; transcript_id "AT4G27050.3"; exon_number "5"; FPKM "0.0000000000"; frac "0.000000"; conf_lo "0.000000"; conf_hi "0.066686"; cov "0.000000";
Chr4	Cufflinks	transcript	13579080	13579310	1	+	.	gene_id "AT4G27052"; transcript_id "AT4G27052.1"; FPKM "0.0000000000"; frac "0.000000"; conf_lo "0.000000"; conf_hi "0.000000"; cov "0.000000"; full_read_support "no";
Chr4	Cufflinks	exon	13579080	13579310	1	+	.	gene_id "AT4G27052"; transcript_id "AT4G27052.1"; exon_number "1"; FPKM "0.0000000000"; frac "0.000000"; conf_lo "0.000000"; conf_hi "0.000000"; cov "0.000000";
Chr4	Cufflinks	transcript	13581401	13585155	1000	-	.	gene_id "AT4G27060"; transcript_id "AT4G27060.1"; FPKM "8.8648944929"; frac "1.000000"; conf_lo "7.952800"; conf_hi "9.776989"; cov "51.749334"; full_read_support "yes";
Chr4	Cufflinks	exon	13581401	13581778	1000	-	.	gene_id "AT4G27060"; transcript_id "AT4G27060.1"; exon_number "1"; FPKM "8.8648944929"; frac "1.000000"; conf_lo "7.952800"; conf_hi "9.776989"; cov "51.749334";
Chr4	Cufflinks	exon	13581873	13583354	1000	-	.	gene_id "AT4G27060"; transcript_id "AT4G27060.1"; exon_number "2"; FPKM "8.8648944929"; frac "1.000000"; conf_lo "7.952800"; conf_hi "9.776989"; cov "51.749334";
Chr4	Cufflinks	exon	13583831	13584022	1000	-	.	gene_id "AT4G27060"; transcript_id "AT4G27060.1"; exon_number "3"; FPKM "8.8648944929"; frac "1.000000"; conf_lo "7.952800"; conf_hi "9.776989"; cov "51.749334";
Chr4	Cufflinks	exon	13584348	13585155	1000	-	.	gene_id "AT4G27060"; transcript_id "AT4G27060.1"; exon_number "4"; FPKM "8.8648944929"; frac "1.000000"; conf_lo "7.952800"; conf_hi "9.776989"; cov "51.749334";
Chr4	Cufflinks	transcript	13586340	13588821	1000	+	.	gene_id "AT4G27070"; transcript_id "AT4G27070.1"; FPKM "4.7072788058"; frac "1.000000"; conf_lo "3.943657"; conf_hi "5.470900"; cov "27.501765"; full_read_support "yes";
Chr4	Cufflinks	exon	13586340	13586920	1000	+	.	gene_id "AT4G27070"; transcript_id "AT4G27070.1"; exon_number "1"; FPKM "4.7072788058"; frac "1.000000"; conf_lo "3.943657"; conf_hi "5.470900"; cov "27.501765";
Chr4	Cufflinks	exon	13587296	13587652	1000	+	.	gene_id "AT4G27070"; transcript_id "AT4G27070.1"; exon_number "2"; FPKM "4.7072788058"; frac "1.000000"; conf_lo "3.943657"; conf_hi "5.470900"; cov "27.501765";
Chr4	Cufflinks	exon	13587728	13588170	1000	+	.	gene_id "AT4G27070"; transcript_id "AT4G27070.1"; exon_number "3"; FPKM "4.7072788058"; frac "1.000000"; conf_lo "3.943657"; conf_hi "5.470900"; cov "27.501765";
Chr4	Cufflinks	exon	13588258	13588352	1000	+	.	gene_id "AT4G27070"; transcript_id "AT4G27070.1"; exon_number "4"; FPKM "4.7072788058"; frac "1.000000"; conf_lo "3.943657"; conf_hi "5.470900"; cov "27.501765";
Chr4	Cufflinks	exon	13588444	13588821	1000	+	.	gene_id "AT4G27070"; transcript_id "AT4G27070.1"; exon_number "5"; FPKM "4.7072788058"; frac "1.000000"; conf_lo "3.943657"; conf_hi "5.470900"; cov "27.501765";
Chr4	Cufflinks	transcript	13589072	13593549	1	+	.	gene_id "CUFF.890"; transcript_id "AT4G27080.1"; FPKM "0.0000000000"; frac "0.000000"; conf_lo "0.000000"; conf_hi "0.066470"; cov "0.000000"; full_read_support "yes";
Chr4	Cufflinks	exon	13589072	13589196	1	+	.	gene_id "CUFF.890"; transcript_id "AT4G27080.1"; exon_number "1"; FPKM "0.0000000000"; frac "0.000000"; conf_lo "0.000000"; conf_hi "0.066470"; cov "0.000000";
Chr4	Cufflinks	exon	13589638	13589728	1	+	.	gene_id "CUFF.890"; transcript_id "AT4G27080.1"; exon_number "2"; FPKM "0.0000000000"; frac "0.000000"; conf_lo "0.000000"; conf_hi "0.066470"; cov "0.000000";
Chr4	Cufflinks	exon	13589892	13589986	1	+	.	gene_id "CUFF.890"; transcript_id "AT4G27080.1"; exon_number "3"; FPKM "0.0000000000"; frac "0.000000"; conf_lo "0.000000"; conf_hi "0.066470"; cov "0.000000";
Chr4	Cufflinks	exon	13590136	13590193	1	+	.	gene_id "CUFF.890"; transcript_id "AT4G27080.1"; exon_number "4"; FPKM "0.0000000000"; frac "0.000000"; conf_lo "0.000000"; conf_hi "0.066470"; cov "0.000000";
Chr4	Cufflinks	exon	13590501	13590685	1	+	.	gene_id "CUFF.890"; transcript_id "AT4G27080.1"; exon_number "5"; FPKM "0.0000000000"; frac "0.000000"; conf_lo "0.000000"; conf_hi "0.066470"; cov "0.000000";
Chr4	Cufflinks	exon	13590804	13590861	1	+	.	gene_id "CUFF.890"; transcript_id "AT4G27080.1"; exon_number "6"; FPKM "0.0000000000"; frac "0.000000"; conf_lo "0.000000"; conf_hi "0.066470"; cov "0.000000";
Chr4	Cufflinks	exon	13591228	13591268	1	+	.	gene_id "CUFF.890"; transcript_id "AT4G27080.1"; exon_number "7"; FPKM "0.0000000000"; frac "0.000000"; conf_lo "0.000000"; conf_hi "0.066470"; cov "0.000000";
Chr4	Cufflinks	exon	13591342	13591416	1	+	.	gene_id "CUFF.890"; transcript_id "AT4G27080.1"; exon_number "8"; FPKM "0.0000000000"; frac "0.000000"; conf_lo "0.000000"; conf_hi "0.066470"; cov "0.000000";
Chr4	Cufflinks	exon	13591938	13591994	1	+	.	gene_id "CUFF.890"; transcript_id "AT4G27080.1"; exon_number "9"; FPKM "0.0000000000"; frac "0.000000"; conf_lo "0.000000"; conf_hi "0.066470"; cov "0.000000";
Chr4	Cufflinks	exon	13592102	13592168	1	+	.	gene_id "CUFF.890"; transcript_id "AT4G27080.1"; exon_number "10"; FPKM "0.0000000000"; frac "0.000000"; conf_lo "0.000000"; conf_hi "0.066470"; cov "0.000000";
Chr4	Cufflinks	exon	13592290	13592433	1	+	.	gene_id "CUFF.890"; transcript_id "AT4G27080.1"; exon_number "11"; FPKM "0.0000000000"; frac "0.000000"; conf_lo "0.000000"; conf_hi "0.066470"; cov "0.000000";
Chr4	Cufflinks	exon	13592522	13592743	1	+	.	gene_id "CUFF.890"; transcript_id "AT4G27080.1"; exon_number "12"; FPKM "0.0000000000"; frac "0.000000"; conf_lo "0.000000"; conf_hi "0.066470"; cov "0.000000";
Chr4	Cufflinks	exon	13592829	13592981	1	+	.	gene_id "CUFF.890"; transcript_id "AT4G27080.1"; exon_number "13"; FPKM "0.0000000000"; frac "0.000000"; conf_lo "0.000000"; conf_hi "0.066470"; cov "0.000000";
Chr4	Cufflinks	exon	13593095	13593172	1	+	.	gene_id "CUFF.890"; transcript_id "AT4G27080.1"; exon_number "14"; FPKM "0.0000000000"; frac "0.000000"; conf_lo "0.000000"; conf_hi "0.066470"; cov "0.000000";
Chr4	Cufflinks	exon	13593258	13593549	1	+	.	gene_id "CUFF.890"; transcript_id "AT4G27080.1"; exon_number "15"; FPKM "0.0000000000"; frac "0.000000"; conf_lo "0.000000"; conf_hi "0.066470"; cov "0.000000";
Chr4	Cufflinks	transcript	13589072	13593585	1	+	.	gene_id "CUFF.890"; transcript_id "AT4G27080.2"; FPKM "0.0000000000"; frac "0.000000"; conf_lo "0.000000"; conf_hi "0.059120"; cov "0.000000"; full_read_support "no";
Chr4	Cufflinks	exon	13589072	13589196	1	+	.	gene_id "CUFF.890"; transcript_id "AT4G27080.2"; exon_number "1"; FPKM "0.0000000000"; frac "0.000000"; conf_lo "0.000000"; conf_hi "0.059120"; cov "0.000000";
Chr4	Cufflinks	exon	13589394	13589549	1	+	.	gene_id "CUFF.890"; transcript_id "AT4G27080.2"; exon_number "2"; FPKM "0.0000000000"; frac "0.000000"; conf_lo "0.000000"; conf_hi "0.059120"; cov "0.000000";
Chr4	Cufflinks	exon	13589638	13589728	1	+	.	gene_id "CUFF.890"; transcript_id "AT4G27080.2"; exon_number "3"; FPKM "0.0000000000"; frac "0.000000"; conf_lo "0.000000"; conf_hi "0.059120"; cov "0.000000";
Chr4	Cufflinks	exon	13589892	13589986	1	+	.	gene_id "CUFF.890"; transcript_id "AT4G27080.2"; exon_number "4"; FPKM "0.0000000000"; frac "0.000000"; conf_lo "0.000000"; conf_hi "0.059120"; cov "0.000000";
Chr4	Cufflinks	exon	13590136	13590193	1	+	.	gene_id "CUFF.890"; transcript_id "AT4G27080.2"; exon_number "5"; FPKM "0.0000000000"; frac "0.000000"; conf_lo "0.000000"; conf_hi "0.059120"; cov "0.000000";
Chr4	Cufflinks	exon	13590501	13590685	1	+	.	gene_id "CUFF.890"; transcript_id "AT4G27080.2"; exon_number "6"; FPKM "0.0000000000"; frac "0.000000"; conf_lo "0.000000"; conf_hi "0.059120"; cov "0.000000";
Chr4	Cufflinks	exon	13590804	13590861	1	+	.	gene_id "CUFF.890"; transcript_id "AT4G27080.2"; exon_number "7"; FPKM "0.0000000000"; frac "0.000000"; conf_lo "0.000000"; conf_hi "0.059120"; cov "0.000000";
Chr4	Cufflinks	exon	13591228	13591268	1	+	.	gene_id "CUFF.890"; transcript_id "AT4G27080.2"; exon_number "8"; FPKM "0.0000000000"; frac "0.000000"; conf_lo "0.000000"; conf_hi "0.059120"; cov "0.000000";
Chr4	Cufflinks	exon	13591342	13591416	1	+	.	gene_id "CUFF.890"; transcript_id "AT4G27080.2"; exon_number "9"; FPKM "0.0000000000"; frac "0.000000"; conf_lo "0.000000"; conf_hi "0.059120"; cov "0.000000";
Chr4	Cufflinks	exon	13591938	13591994	1	+	.	gene_id "CUFF.890"; transcript_id "AT4G27080.2"; exon_number "10"; FPKM "0.0000000000"; frac "0.000000"; conf_lo "0.000000"; conf_hi "0.059120"; cov "0.000000";
Chr4	Cufflinks	exon	13592102	13592168	1	+	.	gene_id "CUFF.890"; transcript_id "AT4G27080.2"; exon_number "11"; FPKM "0.0000000000"; frac "0.000000"; conf_lo "0.000000"; conf_hi "0.059120"; cov "0.000000";
Chr4	Cufflinks	exon	13592290	13592433	1	+	.	gene_id "CUFF.890"; transcript_id "AT4G27080.2"; exon_number "12"; FPKM "0.0000000000"; frac "0.000000"; conf_lo "0.000000"; conf_hi "0.059120"; cov "0.000000";
Chr4	Cufflinks	exon	13592522	13592743	1	+	.	gene_id "CUFF.890"; transcript_id "AT4G27080.2"; exon_number "13"; FPKM "0.0000000000"; frac "0.000000"; conf_lo "0.000000"; conf_hi "0.059120"; cov "0.000000";
Chr4	Cufflinks	exon	13592829	13592981	1	+	.	gene_id "CUFF.890"; transcript_id "AT4G27080.2"; exon_number "14"; FPKM "0.0000000000"; frac "0.000000"; conf_lo "0.000000"; conf_hi "0.059120"; cov "0.000000";
Chr4	Cufflinks	exon	13593095	13593172	1	+	.	gene_id "CUFF.890"; transcript_id "AT4G27080.2"; exon_number "15"; FPKM "0.0000000000"; frac "0.000000"; conf_lo "0.000000"; conf_hi "0.059120"; cov "0.000000";
Chr4	Cufflinks	exon	13593258	13593585	1	+	.	gene_id "CUFF.890"; transcript_id "AT4G27080.2"; exon_number "16"; FPKM "0.0000000000"; frac "0.000000"; conf_lo "0.000000"; conf_hi "0.059120"; cov "0.000000";
Chr4	Cufflinks	transcript	13593905	13595252	1000	-	.	gene_id "CUFF.891"; transcript_id "AT4G27090.1"; FPKM "614.9931109959"; frac "1.000000"; conf_lo "584.732066"; conf_hi "645.254156"; cov "3590.296001"; full_read_support "yes";
Chr4	Cufflinks	exon	13593905	13594160	1000	-	.	gene_id "CUFF.891"; transcript_id "AT4G27090.1"; exon_number "1"; FPKM "614.9931109959"; frac "1.000000"; conf_lo "584.732066"; conf_hi "645.254156"; cov "3590.296001";
Chr4	Cufflinks	exon	13594255	13594367	1000	-	.	gene_id "CUFF.891"; transcript_id "AT4G27090.1"; exon_number "2"; FPKM "614.9931109959"; frac "1.000000"; conf_lo "584.732066"; conf_hi "645.254156"; cov "3590.296001";
Chr4	Cufflinks	exon	13594436	13594565	1000	-	.	gene_id "CUFF.891"; transcript_id "AT4G27090.1"; exon_number "3"; FPKM "614.9931109959"; frac "1.000000"; conf_lo "584.732066"; conf_hi "645.254156"; cov "3590.296001";
Chr4	Cufflinks	exon	13594858	13594959	1000	-	.	gene_id "CUFF.891"; transcript_id "AT4G27090.1"; exon_number "4"; FPKM "614.9931109959"; frac "1.000000"; conf_lo "584.732066"; conf_hi "645.254156"; cov "3590.296001";
Chr4	Cufflinks	exon	13595185	13595252	1000	-	.	gene_id "CUFF.891"; transcript_id "AT4G27090.1"; exon_number "5"; FPKM "614.9931109959"; frac "1.000000"; conf_lo "584.732066"; conf_hi "645.254156"; cov "3590.296001";
Chr4	Cufflinks	transcript	13595475	13597400	1000	+	.	gene_id "CUFF.892"; transcript_id "CUFF.892.1"; FPKM "1.4630551340"; frac "0.385236"; conf_lo "0.754585"; conf_hi "2.171525"; cov "8.545989"; full_read_support "no";
Chr4	Cufflinks	exon	13595475	13595934	1000	+	.	gene_id "CUFF.892"; transcript_id "CUFF.892.1"; exon_number "1"; FPKM "1.4630551340"; frac "0.385236"; conf_lo "0.754585"; conf_hi "2.171525"; cov "8.545989";
Chr4	Cufflinks	exon	13596543	13596638	1000	+	.	gene_id "CUFF.892"; transcript_id "CUFF.892.1"; exon_number "2"; FPKM "1.4630551340"; frac "0.385236"; conf_lo "0.754585"; conf_hi "2.171525"; cov "8.545989";
Chr4	Cufflinks	exon	13596746	13596849	1000	+	.	gene_id "CUFF.892"; transcript_id "CUFF.892.1"; exon_number "3"; FPKM "1.4630551340"; frac "0.385236"; conf_lo "0.754585"; conf_hi "2.171525"; cov "8.545989";
Chr4	Cufflinks	exon	13596975	13597114	1000	+	.	gene_id "CUFF.892"; transcript_id "CUFF.892.1"; exon_number "4"; FPKM "1.4630551340"; frac "0.385236"; conf_lo "0.754585"; conf_hi "2.171525"; cov "8.545989";
Chr4	Cufflinks	exon	13597207	13597400	1000	+	.	gene_id "CUFF.892"; transcript_id "CUFF.892.1"; exon_number "5"; FPKM "1.4630551340"; frac "0.385236"; conf_lo "0.754585"; conf_hi "2.171525"; cov "8.545989";
Chr4	Cufflinks	transcript	13595561	13598915	755	+	.	gene_id "CUFF.892"; transcript_id "AT4G27100.2"; FPKM "1.1052710875"; frac "0.614764"; conf_lo "0.704872"; conf_hi "1.505671"; cov "6.456103"; full_read_support "no";
Chr4	Cufflinks	exon	13595561	13595934	755	+	.	gene_id "CUFF.892"; transcript_id "AT4G27100.2"; exon_number "1"; FPKM "1.1052710875"; frac "0.614764"; conf_lo "0.704872"; conf_hi "1.505671"; cov "6.456103";
Chr4	Cufflinks	exon	13596543	13596638	755	+	.	gene_id "CUFF.892"; transcript_id "AT4G27100.2"; exon_number "2"; FPKM "1.1052710875"; frac "0.614764"; conf_lo "0.704872"; conf_hi "1.505671"; cov "6.456103";
Chr4	Cufflinks	exon	13596746	13596849	755	+	.	gene_id "CUFF.892"; transcript_id "AT4G27100.2"; exon_number "3"; FPKM "1.1052710875"; frac "0.614764"; conf_lo "0.704872"; conf_hi "1.505671"; cov "6.456103";
Chr4	Cufflinks	exon	13596975	13597114	755	+	.	gene_id "CUFF.892"; transcript_id "AT4G27100.2"; exon_number "4"; FPKM "1.1052710875"; frac "0.614764"; conf_lo "0.704872"; conf_hi "1.505671"; cov "6.456103";
Chr4	Cufflinks	exon	13597207	13597305	755	+	.	gene_id "CUFF.892"; transcript_id "AT4G27100.2"; exon_number "5"; FPKM "1.1052710875"; frac "0.614764"; conf_lo "0.704872"; conf_hi "1.505671"; cov "6.456103";
Chr4	Cufflinks	exon	13597393	13597515	755	+	.	gene_id "CUFF.892"; transcript_id "AT4G27100.2"; exon_number "6"; FPKM "1.1052710875"; frac "0.614764"; conf_lo "0.704872"; conf_hi "1.505671"; cov "6.456103";
Chr4	Cufflinks	exon	13597606	13597694	755	+	.	gene_id "CUFF.892"; transcript_id "AT4G27100.2"; exon_number "7"; FPKM "1.1052710875"; frac "0.614764"; conf_lo "0.704872"; conf_hi "1.505671"; cov "6.456103";
Chr4	Cufflinks	exon	13597809	13597914	755	+	.	gene_id "CUFF.892"; transcript_id "AT4G27100.2"; exon_number "8"; FPKM "1.1052710875"; frac "0.614764"; conf_lo "0.704872"; conf_hi "1.505671"; cov "6.456103";
Chr4	Cufflinks	exon	13597999	13598096	755	+	.	gene_id "CUFF.892"; transcript_id "AT4G27100.2"; exon_number "9"; FPKM "1.1052710875"; frac "0.614764"; conf_lo "0.704872"; conf_hi "1.505671"; cov "6.456103";
Chr4	Cufflinks	exon	13598169	13598513	755	+	.	gene_id "CUFF.892"; transcript_id "AT4G27100.2"; exon_number "10"; FPKM "1.1052710875"; frac "0.614764"; conf_lo "0.704872"; conf_hi "1.505671"; cov "6.456103";
Chr4	Cufflinks	exon	13598609	13598915	755	+	.	gene_id "CUFF.892"; transcript_id "AT4G27100.2"; exon_number "11"; FPKM "1.1052710875"; frac "0.614764"; conf_lo "0.704872"; conf_hi "1.505671"; cov "6.456103";
Chr4	Cufflinks	transcript	13595561	13598565	1	+	.	gene_id "CUFF.892"; transcript_id "AT4G27100.1"; FPKM "0.0000000000"; frac "0.000000"; conf_lo "0.000000"; conf_hi "0.071818"; cov "0.000000"; full_read_support "no";
Chr4	Cufflinks	exon	13595561	13595934	1	+	.	gene_id "CUFF.892"; transcript_id "AT4G27100.1"; exon_number "1"; FPKM "0.0000000000"; frac "0.000000"; conf_lo "0.000000"; conf_hi "0.071818"; cov "0.000000";
Chr4	Cufflinks	exon	13596543	13596638	1	+	.	gene_id "CUFF.892"; transcript_id "AT4G27100.1"; exon_number "2"; FPKM "0.0000000000"; frac "0.000000"; conf_lo "0.000000"; conf_hi "0.071818"; cov "0.000000";
Chr4	Cufflinks	exon	13596746	13596849	1	+	.	gene_id "CUFF.892"; transcript_id "AT4G27100.1"; exon_number "3"; FPKM "0.0000000000"; frac "0.000000"; conf_lo "0.000000"; conf_hi "0.071818"; cov "0.000000";
Chr4	Cufflinks	exon	13596975	13597114	1	+	.	gene_id "CUFF.892"; transcript_id "AT4G27100.1"; exon_number "4"; FPKM "0.0000000000"; frac "0.000000"; conf_lo "0.000000"; conf_hi "0.071818"; cov "0.000000";
Chr4	Cufflinks	exon	13597207	13597305	1	+	.	gene_id "CUFF.892"; transcript_id "AT4G27100.1"; exon_number "5"; FPKM "0.0000000000"; frac "0.000000"; conf_lo "0.000000"; conf_hi "0.071818"; cov "0.000000";
Chr4	Cufflinks	exon	13597393	13597515	1	+	.	gene_id "CUFF.892"; transcript_id "AT4G27100.1"; exon_number "6"; FPKM "0.0000000000"; frac "0.000000"; conf_lo "0.000000"; conf_hi "0.071818"; cov "0.000000";
Chr4	Cufflinks	exon	13597606	13597694	1	+	.	gene_id "CUFF.892"; transcript_id "AT4G27100.1"; exon_number "7"; FPKM "0.0000000000"; frac "0.000000"; conf_lo "0.000000"; conf_hi "0.071818"; cov "0.000000";
Chr4	Cufflinks	exon	13597809	13597914	1	+	.	gene_id "CUFF.892"; transcript_id "AT4G27100.1"; exon_number "8"; FPKM "0.0000000000"; frac "0.000000"; conf_lo "0.000000"; conf_hi "0.071818"; cov "0.000000";
Chr4	Cufflinks	exon	13597999	13598096	1	+	.	gene_id "CUFF.892"; transcript_id "AT4G27100.1"; exon_number "9"; FPKM "0.0000000000"; frac "0.000000"; conf_lo "0.000000"; conf_hi "0.071818"; cov "0.000000";
Chr4	Cufflinks	exon	13598169	13598565	1	+	.	gene_id "CUFF.892"; transcript_id "AT4G27100.1"; exon_number "10"; FPKM "0.0000000000"; frac "0.000000"; conf_lo "0.000000"; conf_hi "0.071818"; cov "0.000000";
Chr4	Cufflinks	transcript	13599126	13601552	1	-	.	gene_id "AT4G27110"; transcript_id "AT4G27110.1"; FPKM "0.0000000000"; frac "0.000000"; conf_lo "0.000000"; conf_hi "0.000000"; cov "0.000000"; full_read_support "no";
Chr4	Cufflinks	exon	13599126	13600195	1	-	.	gene_id "AT4G27110"; transcript_id "AT4G27110.1"; exon_number "1"; FPKM "0.0000000000"; frac "0.000000"; conf_lo "0.000000"; conf_hi "0.000000"; cov "0.000000";
Chr4	Cufflinks	exon	13600283	13600615	1	-	.	gene_id "AT4G27110"; transcript_id "AT4G27110.1"; exon_number "2"; FPKM "0.0000000000"; frac "0.000000"; conf_lo "0.000000"; conf_hi "0.000000"; cov "0.000000";
Chr4	Cufflinks	exon	13600706	13600851	1	-	.	gene_id "AT4G27110"; transcript_id "AT4G27110.1"; exon_number "3"; FPKM "0.0000000000"; frac "0.000000"; conf_lo "0.000000"; conf_hi "0.000000"; cov "0.000000";
Chr4	Cufflinks	exon	13600954	13601552	1	-	.	gene_id "AT4G27110"; transcript_id "AT4G27110.1"; exon_number "4"; FPKM "0.0000000000"; frac "0.000000"; conf_lo "0.000000"; conf_hi "0.000000"; cov "0.000000";
Chr4	Cufflinks	transcript	13601970	13604427	895	-	.	gene_id "CUFF.893"; transcript_id "AT4G27120.2"; FPKM "2.1624206503"; frac "0.363287"; conf_lo "1.339261"; conf_hi "2.985581"; cov "12.624470"; full_read_support "yes";
Chr4	Cufflinks	exon	13601970	13602421	895	-	.	gene_id "CUFF.893"; transcript_id "AT4G27120.2"; exon_number "1"; FPKM "2.1624206503"; frac "0.363287"; conf_lo "1.339261"; conf_hi "2.985581"; cov "12.624470";
Chr4	Cufflinks	exon	13602587	13602623	895	-	.	gene_id "CUFF.893"; transcript_id "AT4G27120.2"; exon_number "2"; FPKM "2.1624206503"; frac "0.363287"; conf_lo "1.339261"; conf_hi "2.985581"; cov "12.624470";
Chr4	Cufflinks	exon	13602712	13602768	895	-	.	gene_id "CUFF.893"; transcript_id "AT4G27120.2"; exon_number "3"; FPKM "2.1624206503"; frac "0.363287"; conf_lo "1.339261"; conf_hi "2.985581"; cov "12.624470";
Chr4	Cufflinks	exon	13602983	13603141	895	-	.	gene_id "CUFF.893"; transcript_id "AT4G27120.2"; exon_number "4"; FPKM "2.1624206503"; frac "0.363287"; conf_lo "1.339261"; conf_hi "2.985581"; cov "12.624470";
Chr4	Cufflinks	exon	13603229	13603330	895	-	.	gene_id "CUFF.893"; transcript_id "AT4G27120.2"; exon_number "5"; FPKM "2.1624206503"; frac "0.363287"; conf_lo "1.339261"; conf_hi "2.985581"; cov "12.624470";
Chr4	Cufflinks	exon	13603520	13603629	895	-	.	gene_id "CUFF.893"; transcript_id "AT4G27120.2"; exon_number "6"; FPKM "2.1624206503"; frac "0.363287"; conf_lo "1.339261"; conf_hi "2.985581"; cov "12.624470";
Chr4	Cufflinks	exon	13603908	13604007	895	-	.	gene_id "CUFF.893"; transcript_id "AT4G27120.2"; exon_number "7"; FPKM "2.1624206503"; frac "0.363287"; conf_lo "1.339261"; conf_hi "2.985581"; cov "12.624470";
Chr4	Cufflinks	exon	13604108	13604234	895	-	.	gene_id "CUFF.893"; transcript_id "AT4G27120.2"; exon_number "8"; FPKM "2.1624206503"; frac "0.363287"; conf_lo "1.339261"; conf_hi "2.985581"; cov "12.624470";
Chr4	Cufflinks	exon	13604332	13604427	895	-	.	gene_id "CUFF.893"; transcript_id "AT4G27120.2"; exon_number "9"; FPKM "2.1624206503"; frac "0.363287"; conf_lo "1.339261"; conf_hi "2.985581"; cov "12.624470";
Chr4	Cufflinks	transcript	13601970	13604339	1000	-	.	gene_id "CUFF.893"; transcript_id "AT4G27120.1"; FPKM "2.4158352204"; frac "0.409361"; conf_lo "1.534239"; conf_hi "3.297432"; cov "14.103935"; full_read_support "yes";
Chr4	Cufflinks	exon	13601970	13602421	1000	-	.	gene_id "CUFF.893"; transcript_id "AT4G27120.1"; exon_number "1"; FPKM "2.4158352204"; frac "0.409361"; conf_lo "1.534239"; conf_hi "3.297432"; cov "14.103935";
Chr4	Cufflinks	exon	13602587	13602623	1000	-	.	gene_id "CUFF.893"; transcript_id "AT4G27120.1"; exon_number "2"; FPKM "2.4158352204"; frac "0.409361"; conf_lo "1.534239"; conf_hi "3.297432"; cov "14.103935";
Chr4	Cufflinks	exon	13602712	13602768	1000	-	.	gene_id "CUFF.893"; transcript_id "AT4G27120.1"; exon_number "3"; FPKM "2.4158352204"; frac "0.409361"; conf_lo "1.534239"; conf_hi "3.297432"; cov "14.103935";
Chr4	Cufflinks	exon	13602983	13603141	1000	-	.	gene_id "CUFF.893"; transcript_id "AT4G27120.1"; exon_number "4"; FPKM "2.4158352204"; frac "0.409361"; conf_lo "1.534239"; conf_hi "3.297432"; cov "14.103935";
Chr4	Cufflinks	exon	13603229	13603330	1000	-	.	gene_id "CUFF.893"; transcript_id "AT4G27120.1"; exon_number "5"; FPKM "2.4158352204"; frac "0.409361"; conf_lo "1.534239"; conf_hi "3.297432"; cov "14.103935";
Chr4	Cufflinks	exon	13603520	13603629	1000	-	.	gene_id "CUFF.893"; transcript_id "AT4G27120.1"; exon_number "6"; FPKM "2.4158352204"; frac "0.409361"; conf_lo "1.534239"; conf_hi "3.297432"; cov "14.103935";
Chr4	Cufflinks	exon	13603908	13604007	1000	-	.	gene_id "CUFF.893"; transcript_id "AT4G27120.1"; exon_number "7"; FPKM "2.4158352204"; frac "0.409361"; conf_lo "1.534239"; conf_hi "3.297432"; cov "14.103935";
Chr4	Cufflinks	exon	13604108	13604339	1000	-	.	gene_id "CUFF.893"; transcript_id "AT4G27120.1"; exon_number "8"; FPKM "2.4158352204"; frac "0.409361"; conf_lo "1.534239"; conf_hi "3.297432"; cov "14.103935";
Chr4	Cufflinks	transcript	13601970	13604340	609	-	.	gene_id "CUFF.893"; transcript_id "CUFF.893.3"; FPKM "1.4733090269"; frac "0.227352"; conf_lo "0.693519"; conf_hi "2.253099"; cov "8.601354"; full_read_support "yes";
Chr4	Cufflinks	exon	13601970	13602421	609	-	.	gene_id "CUFF.893"; transcript_id "CUFF.893.3"; exon_number "1"; FPKM "1.4733090269"; frac "0.227352"; conf_lo "0.693519"; conf_hi "2.253099"; cov "8.601354";
Chr4	Cufflinks	exon	13602587	13602623	609	-	.	gene_id "CUFF.893"; transcript_id "CUFF.893.3"; exon_number "2"; FPKM "1.4733090269"; frac "0.227352"; conf_lo "0.693519"; conf_hi "2.253099"; cov "8.601354";
Chr4	Cufflinks	exon	13602712	13602768	609	-	.	gene_id "CUFF.893"; transcript_id "CUFF.893.3"; exon_number "3"; FPKM "1.4733090269"; frac "0.227352"; conf_lo "0.693519"; conf_hi "2.253099"; cov "8.601354";
Chr4	Cufflinks	exon	13602983	13603141	609	-	.	gene_id "CUFF.893"; transcript_id "CUFF.893.3"; exon_number "4"; FPKM "1.4733090269"; frac "0.227352"; conf_lo "0.693519"; conf_hi "2.253099"; cov "8.601354";
Chr4	Cufflinks	exon	13603229	13603330	609	-	.	gene_id "CUFF.893"; transcript_id "CUFF.893.3"; exon_number "5"; FPKM "1.4733090269"; frac "0.227352"; conf_lo "0.693519"; conf_hi "2.253099"; cov "8.601354";
Chr4	Cufflinks	exon	13603520	13603629	609	-	.	gene_id "CUFF.893"; transcript_id "CUFF.893.3"; exon_number "6"; FPKM "1.4733090269"; frac "0.227352"; conf_lo "0.693519"; conf_hi "2.253099"; cov "8.601354";
Chr4	Cufflinks	exon	13603908	13604007	609	-	.	gene_id "CUFF.893"; transcript_id "CUFF.893.3"; exon_number "7"; FPKM "1.4733090269"; frac "0.227352"; conf_lo "0.693519"; conf_hi "2.253099"; cov "8.601354";
Chr4	Cufflinks	exon	13604108	13604236	609	-	.	gene_id "CUFF.893"; transcript_id "CUFF.893.3"; exon_number "8"; FPKM "1.4733090269"; frac "0.227352"; conf_lo "0.693519"; conf_hi "2.253099"; cov "8.601354";
Chr4	Cufflinks	exon	13604332	13604340	609	-	.	gene_id "CUFF.893"; transcript_id "CUFF.893.3"; exon_number "9"; FPKM "1.4733090269"; frac "0.227352"; conf_lo "0.693519"; conf_hi "2.253099"; cov "8.601354";
Chr4	Cufflinks	transcript	13604558	13606448	1000	-	.	gene_id "CUFF.894"; transcript_id "AT4G27130.1"; FPKM "66.8990382358"; frac "1.000000"; conf_lo "61.501556"; conf_hi "72.296520"; cov "390.641117"; full_read_support "yes";
Chr4	Cufflinks	exon	13604558	13604858	1000	-	.	gene_id "CUFF.894"; transcript_id "AT4G27130.1"; exon_number "1"; FPKM "66.8990382358"; frac "1.000000"; conf_lo "61.501556"; conf_hi "72.296520"; cov "390.641117";
Chr4	Cufflinks	exon	13604939	13604992	1000	-	.	gene_id "CUFF.894"; transcript_id "AT4G27130.1"; exon_number "2"; FPKM "66.8990382358"; frac "1.000000"; conf_lo "61.501556"; conf_hi "72.296520"; cov "390.641117";
Chr4	Cufflinks	exon	13605117	13605322	1000	-	.	gene_id "CUFF.894"; transcript_id "AT4G27130.1"; exon_number "3"; FPKM "66.8990382358"; frac "1.000000"; conf_lo "61.501556"; conf_hi "72.296520"; cov "390.641117";
Chr4	Cufflinks	exon	13605489	13605569	1000	-	.	gene_id "CUFF.894"; transcript_id "AT4G27130.1"; exon_number "4"; FPKM "66.8990382358"; frac "1.000000"; conf_lo "61.501556"; conf_hi "72.296520"; cov "390.641117";
Chr4	Cufflinks	exon	13606243	13606448	1000	-	.	gene_id "CUFF.894"; transcript_id "AT4G27130.1"; exon_number "5"; FPKM "66.8990382358"; frac "1.000000"; conf_lo "61.501556"; conf_hi "72.296520"; cov "390.641117";
Chr4	Cufflinks	transcript	13607329	13608031	1000	+	.	gene_id "AT4G27140"; transcript_id "AT4G27140.1"; FPKM "0.2027212123"; frac "1.000000"; conf_lo "0.000000"; conf_hi "0.489812"; cov "1.184870"; full_read_support "yes";
Chr4	Cufflinks	exon	13607329	13608031	1000	+	.	gene_id "AT4G27140"; transcript_id "AT4G27140.1"; exon_number "1"; FPKM "0.2027212123"; frac "1.000000"; conf_lo "0.000000"; conf_hi "0.489812"; cov "1.184870";
Chr4	Cufflinks	transcript	13609341	13610075	1	+	.	gene_id "AT4G27150"; transcript_id "AT4G27150.1"; FPKM "0.0000000000"; frac "0.000000"; conf_lo "0.000000"; conf_hi "0.000000"; cov "0.000000"; full_read_support "no";
Chr4	Cufflinks	exon	13609341	13610075	1	+	.	gene_id "AT4G27150"; transcript_id "AT4G27150.1"; exon_number "1"; FPKM "0.0000000000"; frac "0.000000"; conf_lo "0.000000"; conf_hi "0.000000"; cov "0.000000";
Chr4	Cufflinks	transcript	13611796	13612563	1	+	.	gene_id "AT4G27160"; transcript_id "AT4G27160.1"; FPKM "0.0000000000"; frac "0.000000"; conf_lo "0.000000"; conf_hi "0.000000"; cov "0.000000"; full_read_support "no";
Chr4	Cufflinks	exon	13611796	13612563	1	+	.	gene_id "AT4G27160"; transcript_id "AT4G27160.1"; exon_number "1"; FPKM "0.0000000000"; frac "0.000000"; conf_lo "0.000000"; conf_hi "0.000000"; cov "0.000000";
Chr4	Cufflinks	transcript	13613596	13614283	1000	+	.	gene_id "AT4G27170"; transcript_id "AT4G27170.1"; FPKM "0.2089094786"; frac "1.000000"; conf_lo "0.000000"; conf_hi "0.504764"; cov "1.221040"; full_read_support "yes";
Chr4	Cufflinks	exon	13613596	13614283	1000	+	.	gene_id "AT4G27170"; transcript_id "AT4G27170.1"; exon_number "1"; FPKM "0.2089094786"; frac "1.000000"; conf_lo "0.000000"; conf_hi "0.504764"; cov "1.221040";
Chr4	Cufflinks	transcript	13614845	13619159	1000	-	.	gene_id "CUFF.895"; transcript_id "CUFF.895.1"; FPKM "1.5743601370"; frac "0.383777"; conf_lo "1.138011"; conf_hi "2.010710"; cov "9.197721"; full_read_support "yes";
Chr4	Cufflinks	exon	13614845	13615236	1000	-	.	gene_id "CUFF.895"; transcript_id "CUFF.895.1"; exon_number "1"; FPKM "1.5743601370"; frac "0.383777"; conf_lo "1.138011"; conf_hi "2.010710"; cov "9.197721";
Chr4	Cufflinks	exon	13615317	13615421	1000	-	.	gene_id "CUFF.895"; transcript_id "CUFF.895.1"; exon_number "2"; FPKM "1.5743601370"; frac "0.383777"; conf_lo "1.138011"; conf_hi "2.010710"; cov "9.197721";
Chr4	Cufflinks	exon	13615509	13615613	1000	-	.	gene_id "CUFF.895"; transcript_id "CUFF.895.1"; exon_number "3"; FPKM "1.5743601370"; frac "0.383777"; conf_lo "1.138011"; conf_hi "2.010710"; cov "9.197721";
Chr4	Cufflinks	exon	13615707	13615788	1000	-	.	gene_id "CUFF.895"; transcript_id "CUFF.895.1"; exon_number "4"; FPKM "1.5743601370"; frac "0.383777"; conf_lo "1.138011"; conf_hi "2.010710"; cov "9.197721";
Chr4	Cufflinks	exon	13615877	13616085	1000	-	.	gene_id "CUFF.895"; transcript_id "CUFF.895.1"; exon_number "5"; FPKM "1.5743601370"; frac "0.383777"; conf_lo "1.138011"; conf_hi "2.010710"; cov "9.197721";
Chr4	Cufflinks	exon	13616161	13616322	1000	-	.	gene_id "CUFF.895"; transcript_id "CUFF.895.1"; exon_number "6"; FPKM "1.5743601370"; frac "0.383777"; conf_lo "1.138011"; conf_hi "2.010710"; cov "9.197721";
Chr4	Cufflinks	exon	13616507	13616616	1000	-	.	gene_id "CUFF.895"; transcript_id "CUFF.895.1"; exon_number "7"; FPKM "1.5743601370"; frac "0.383777"; conf_lo "1.138011"; conf_hi "2.010710"; cov "9.197721";
Chr4	Cufflinks	exon	13616693	13616831	1000	-	.	gene_id "CUFF.895"; transcript_id "CUFF.895.1"; exon_number "8"; FPKM "1.5743601370"; frac "0.383777"; conf_lo "1.138011"; conf_hi "2.010710"; cov "9.197721";
Chr4	Cufflinks	exon	13616918	13617064	1000	-	.	gene_id "CUFF.895"; transcript_id "CUFF.895.1"; exon_number "9"; FPKM "1.5743601370"; frac "0.383777"; conf_lo "1.138011"; conf_hi "2.010710"; cov "9.197721";
Chr4	Cufflinks	exon	13617152	13617226	1000	-	.	gene_id "CUFF.895"; transcript_id "CUFF.895.1"; exon_number "10"; FPKM "1.5743601370"; frac "0.383777"; conf_lo "1.138011"; conf_hi "2.010710"; cov "9.197721";
Chr4	Cufflinks	exon	13617322	13617498	1000	-	.	gene_id "CUFF.895"; transcript_id "CUFF.895.1"; exon_number "11"; FPKM "1.5743601370"; frac "0.383777"; conf_lo "1.138011"; conf_hi "2.010710"; cov "9.197721";
Chr4	Cufflinks	exon	13617580	13617976	1000	-	.	gene_id "CUFF.895"; transcript_id "CUFF.895.1"; exon_number "12"; FPKM "1.5743601370"; frac "0.383777"; conf_lo "1.138011"; conf_hi "2.010710"; cov "9.197721";
Chr4	Cufflinks	exon	13618055	13618164	1000	-	.	gene_id "CUFF.895"; transcript_id "CUFF.895.1"; exon_number "13"; FPKM "1.5743601370"; frac "0.383777"; conf_lo "1.138011"; conf_hi "2.010710"; cov "9.197721";
Chr4	Cufflinks	exon	13618262	13618406	1000	-	.	gene_id "CUFF.895"; transcript_id "CUFF.895.1"; exon_number "14"; FPKM "1.5743601370"; frac "0.383777"; conf_lo "1.138011"; conf_hi "2.010710"; cov "9.197721";
Chr4	Cufflinks	exon	13618522	13618797	1000	-	.	gene_id "CUFF.895"; transcript_id "CUFF.895.1"; exon_number "15"; FPKM "1.5743601370"; frac "0.383777"; conf_lo "1.138011"; conf_hi "2.010710"; cov "9.197721";
Chr4	Cufflinks	exon	13619092	13619159	1000	-	.	gene_id "CUFF.895"; transcript_id "CUFF.895.1"; exon_number "16"; FPKM "1.5743601370"; frac "0.383777"; conf_lo "1.138011"; conf_hi "2.010710"; cov "9.197721";
Chr4	Cufflinks	transcript	13614845	13619159	453	-	.	gene_id "CUFF.895"; transcript_id "CUFF.895.2"; FPKM "0.7138703432"; frac "0.183823"; conf_lo "0.398708"; conf_hi "1.029033"; cov "4.170571"; full_read_support "yes";
Chr4	Cufflinks	exon	13614845	13615236	453	-	.	gene_id "CUFF.895"; transcript_id "CUFF.895.2"; exon_number "1"; FPKM "0.7138703432"; frac "0.183823"; conf_lo "0.398708"; conf_hi "1.029033"; cov "4.170571";
Chr4	Cufflinks	exon	13615317	13615421	453	-	.	gene_id "CUFF.895"; transcript_id "CUFF.895.2"; exon_number "2"; FPKM "0.7138703432"; frac "0.183823"; conf_lo "0.398708"; conf_hi "1.029033"; cov "4.170571";
Chr4	Cufflinks	exon	13615509	13615613	453	-	.	gene_id "CUFF.895"; transcript_id "CUFF.895.2"; exon_number "3"; FPKM "0.7138703432"; frac "0.183823"; conf_lo "0.398708"; conf_hi "1.029033"; cov "4.170571";
Chr4	Cufflinks	exon	13615707	13615788	453	-	.	gene_id "CUFF.895"; transcript_id "CUFF.895.2"; exon_number "4"; FPKM "0.7138703432"; frac "0.183823"; conf_lo "0.398708"; conf_hi "1.029033"; cov "4.170571";
Chr4	Cufflinks	exon	13615877	13616085	453	-	.	gene_id "CUFF.895"; transcript_id "CUFF.895.2"; exon_number "5"; FPKM "0.7138703432"; frac "0.183823"; conf_lo "0.398708"; conf_hi "1.029033"; cov "4.170571";
Chr4	Cufflinks	exon	13616161	13616322	453	-	.	gene_id "CUFF.895"; transcript_id "CUFF.895.2"; exon_number "6"; FPKM "0.7138703432"; frac "0.183823"; conf_lo "0.398708"; conf_hi "1.029033"; cov "4.170571";
Chr4	Cufflinks	exon	13616507	13616616	453	-	.	gene_id "CUFF.895"; transcript_id "CUFF.895.2"; exon_number "7"; FPKM "0.7138703432"; frac "0.183823"; conf_lo "0.398708"; conf_hi "1.029033"; cov "4.170571";
Chr4	Cufflinks	exon	13616693	13616833	453	-	.	gene_id "CUFF.895"; transcript_id "CUFF.895.2"; exon_number "8"; FPKM "0.7138703432"; frac "0.183823"; conf_lo "0.398708"; conf_hi "1.029033"; cov "4.170571";
Chr4	Cufflinks	exon	13616918	13617064	453	-	.	gene_id "CUFF.895"; transcript_id "CUFF.895.2"; exon_number "9"; FPKM "0.7138703432"; frac "0.183823"; conf_lo "0.398708"; conf_hi "1.029033"; cov "4.170571";
Chr4	Cufflinks	exon	13617152	13617226	453	-	.	gene_id "CUFF.895"; transcript_id "CUFF.895.2"; exon_number "10"; FPKM "0.7138703432"; frac "0.183823"; conf_lo "0.398708"; conf_hi "1.029033"; cov "4.170571";
Chr4	Cufflinks	exon	13617322	13617498	453	-	.	gene_id "CUFF.895"; transcript_id "CUFF.895.2"; exon_number "11"; FPKM "0.7138703432"; frac "0.183823"; conf_lo "0.398708"; conf_hi "1.029033"; cov "4.170571";
Chr4	Cufflinks	exon	13617580	13617783	453	-	.	gene_id "CUFF.895"; transcript_id "CUFF.895.2"; exon_number "12"; FPKM "0.7138703432"; frac "0.183823"; conf_lo "0.398708"; conf_hi "1.029033"; cov "4.170571";
Chr4	Cufflinks	exon	13617857	13617976	453	-	.	gene_id "CUFF.895"; transcript_id "CUFF.895.2"; exon_number "13"; FPKM "0.7138703432"; frac "0.183823"; conf_lo "0.398708"; conf_hi "1.029033"; cov "4.170571";
Chr4	Cufflinks	exon	13618055	13618797	453	-	.	gene_id "CUFF.895"; transcript_id "CUFF.895.2"; exon_number "14"; FPKM "0.7138703432"; frac "0.183823"; conf_lo "0.398708"; conf_hi "1.029033"; cov "4.170571";
Chr4	Cufflinks	exon	13619092	13619159	453	-	.	gene_id "CUFF.895"; transcript_id "CUFF.895.2"; exon_number "15"; FPKM "0.7138703432"; frac "0.183823"; conf_lo "0.398708"; conf_hi "1.029033"; cov "4.170571";
Chr4	Cufflinks	transcript	13614845	13618056	602	-	.	gene_id "CUFF.895"; transcript_id "CUFF.895.3"; FPKM "0.9487364827"; frac "0.182935"; conf_lo "0.533840"; conf_hi "1.363633"; cov "5.542705"; full_read_support "yes";
Chr4	Cufflinks	exon	13614845	13615236	602	-	.	gene_id "CUFF.895"; transcript_id "CUFF.895.3"; exon_number "1"; FPKM "0.9487364827"; frac "0.182935"; conf_lo "0.533840"; conf_hi "1.363633"; cov "5.542705";
Chr4	Cufflinks	exon	13615317	13615421	602	-	.	gene_id "CUFF.895"; transcript_id "CUFF.895.3"; exon_number "2"; FPKM "0.9487364827"; frac "0.182935"; conf_lo "0.533840"; conf_hi "1.363633"; cov "5.542705";
Chr4	Cufflinks	exon	13615509	13615613	602	-	.	gene_id "CUFF.895"; transcript_id "CUFF.895.3"; exon_number "3"; FPKM "0.9487364827"; frac "0.182935"; conf_lo "0.533840"; conf_hi "1.363633"; cov "5.542705";
Chr4	Cufflinks	exon	13615707	13615788	602	-	.	gene_id "CUFF.895"; transcript_id "CUFF.895.3"; exon_number "4"; FPKM "0.9487364827"; frac "0.182935"; conf_lo "0.533840"; conf_hi "1.363633"; cov "5.542705";
Chr4	Cufflinks	exon	13615877	13616085	602	-	.	gene_id "CUFF.895"; transcript_id "CUFF.895.3"; exon_number "5"; FPKM "0.9487364827"; frac "0.182935"; conf_lo "0.533840"; conf_hi "1.363633"; cov "5.542705";
Chr4	Cufflinks	exon	13616165	13616322	602	-	.	gene_id "CUFF.895"; transcript_id "CUFF.895.3"; exon_number "6"; FPKM "0.9487364827"; frac "0.182935"; conf_lo "0.533840"; conf_hi "1.363633"; cov "5.542705";
Chr4	Cufflinks	exon	13616507	13616616	602	-	.	gene_id "CUFF.895"; transcript_id "CUFF.895.3"; exon_number "7"; FPKM "0.9487364827"; frac "0.182935"; conf_lo "0.533840"; conf_hi "1.363633"; cov "5.542705";
Chr4	Cufflinks	exon	13616693	13616831	602	-	.	gene_id "CUFF.895"; transcript_id "CUFF.895.3"; exon_number "8"; FPKM "0.9487364827"; frac "0.182935"; conf_lo "0.533840"; conf_hi "1.363633"; cov "5.542705";
Chr4	Cufflinks	exon	13616918	13617064	602	-	.	gene_id "CUFF.895"; transcript_id "CUFF.895.3"; exon_number "9"; FPKM "0.9487364827"; frac "0.182935"; conf_lo "0.533840"; conf_hi "1.363633"; cov "5.542705";
Chr4	Cufflinks	exon	13617152	13617226	602	-	.	gene_id "CUFF.895"; transcript_id "CUFF.895.3"; exon_number "10"; FPKM "0.9487364827"; frac "0.182935"; conf_lo "0.533840"; conf_hi "1.363633"; cov "5.542705";
Chr4	Cufflinks	exon	13617322	13617498	602	-	.	gene_id "CUFF.895"; transcript_id "CUFF.895.3"; exon_number "11"; FPKM "0.9487364827"; frac "0.182935"; conf_lo "0.533840"; conf_hi "1.363633"; cov "5.542705";
Chr4	Cufflinks	exon	13617580	13618056	602	-	.	gene_id "CUFF.895"; transcript_id "CUFF.895.3"; exon_number "12"; FPKM "0.9487364827"; frac "0.182935"; conf_lo "0.533840"; conf_hi "1.363633"; cov "5.542705";
Chr4	Cufflinks	transcript	13614856	13619156	673	-	.	gene_id "CUFF.895"; transcript_id "AT4G27180.1"; FPKM "1.0602393057"; frac "0.249466"; conf_lo "0.659296"; conf_hi "1.461183"; cov "6.194126"; full_read_support "no";
Chr4	Cufflinks	exon	13614856	13615236	673	-	.	gene_id "CUFF.895"; transcript_id "AT4G27180.1"; exon_number "1"; FPKM "1.0602393057"; frac "0.249466"; conf_lo "0.659296"; conf_hi "1.461183"; cov "6.194126";
Chr4	Cufflinks	exon	13615317	13615421	673	-	.	gene_id "CUFF.895"; transcript_id "AT4G27180.1"; exon_number "2"; FPKM "1.0602393057"; frac "0.249466"; conf_lo "0.659296"; conf_hi "1.461183"; cov "6.194126";
Chr4	Cufflinks	exon	13615509	13615613	673	-	.	gene_id "CUFF.895"; transcript_id "AT4G27180.1"; exon_number "3"; FPKM "1.0602393057"; frac "0.249466"; conf_lo "0.659296"; conf_hi "1.461183"; cov "6.194126";
Chr4	Cufflinks	exon	13615707	13615788	673	-	.	gene_id "CUFF.895"; transcript_id "AT4G27180.1"; exon_number "4"; FPKM "1.0602393057"; frac "0.249466"; conf_lo "0.659296"; conf_hi "1.461183"; cov "6.194126";
Chr4	Cufflinks	exon	13615877	13616085	673	-	.	gene_id "CUFF.895"; transcript_id "AT4G27180.1"; exon_number "5"; FPKM "1.0602393057"; frac "0.249466"; conf_lo "0.659296"; conf_hi "1.461183"; cov "6.194126";
Chr4	Cufflinks	exon	13616161	13616322	673	-	.	gene_id "CUFF.895"; transcript_id "AT4G27180.1"; exon_number "6"; FPKM "1.0602393057"; frac "0.249466"; conf_lo "0.659296"; conf_hi "1.461183"; cov "6.194126";
Chr4	Cufflinks	exon	13616507	13616616	673	-	.	gene_id "CUFF.895"; transcript_id "AT4G27180.1"; exon_number "7"; FPKM "1.0602393057"; frac "0.249466"; conf_lo "0.659296"; conf_hi "1.461183"; cov "6.194126";
Chr4	Cufflinks	exon	13616693	13616831	673	-	.	gene_id "CUFF.895"; transcript_id "AT4G27180.1"; exon_number "8"; FPKM "1.0602393057"; frac "0.249466"; conf_lo "0.659296"; conf_hi "1.461183"; cov "6.194126";
Chr4	Cufflinks	exon	13616918	13617064	673	-	.	gene_id "CUFF.895"; transcript_id "AT4G27180.1"; exon_number "9"; FPKM "1.0602393057"; frac "0.249466"; conf_lo "0.659296"; conf_hi "1.461183"; cov "6.194126";
Chr4	Cufflinks	exon	13617152	13617226	673	-	.	gene_id "CUFF.895"; transcript_id "AT4G27180.1"; exon_number "10"; FPKM "1.0602393057"; frac "0.249466"; conf_lo "0.659296"; conf_hi "1.461183"; cov "6.194126";
Chr4	Cufflinks	exon	13617322	13617498	673	-	.	gene_id "CUFF.895"; transcript_id "AT4G27180.1"; exon_number "11"; FPKM "1.0602393057"; frac "0.249466"; conf_lo "0.659296"; conf_hi "1.461183"; cov "6.194126";
Chr4	Cufflinks	exon	13617580	13617783	673	-	.	gene_id "CUFF.895"; transcript_id "AT4G27180.1"; exon_number "12"; FPKM "1.0602393057"; frac "0.249466"; conf_lo "0.659296"; conf_hi "1.461183"; cov "6.194126";
Chr4	Cufflinks	exon	13617857	13617976	673	-	.	gene_id "CUFF.895"; transcript_id "AT4G27180.1"; exon_number "13"; FPKM "1.0602393057"; frac "0.249466"; conf_lo "0.659296"; conf_hi "1.461183"; cov "6.194126";
Chr4	Cufflinks	exon	13618055	13618164	673	-	.	gene_id "CUFF.895"; transcript_id "AT4G27180.1"; exon_number "14"; FPKM "1.0602393057"; frac "0.249466"; conf_lo "0.659296"; conf_hi "1.461183"; cov "6.194126";
Chr4	Cufflinks	exon	13618262	13618406	673	-	.	gene_id "CUFF.895"; transcript_id "AT4G27180.1"; exon_number "15"; FPKM "1.0602393057"; frac "0.249466"; conf_lo "0.659296"; conf_hi "1.461183"; cov "6.194126";
Chr4	Cufflinks	exon	13618522	13618797	673	-	.	gene_id "CUFF.895"; transcript_id "AT4G27180.1"; exon_number "16"; FPKM "1.0602393057"; frac "0.249466"; conf_lo "0.659296"; conf_hi "1.461183"; cov "6.194126";
Chr4	Cufflinks	exon	13619092	13619156	673	-	.	gene_id "CUFF.895"; transcript_id "AT4G27180.1"; exon_number "17"; FPKM "1.0602393057"; frac "0.249466"; conf_lo "0.659296"; conf_hi "1.461183"; cov "6.194126";
Chr4	Cufflinks	transcript	13624728	13627237	1	+	.	gene_id "AT4G27200"; transcript_id "AT4G27200.1"; FPKM "0.0000000000"; frac "0.000000"; conf_lo "0.000000"; conf_hi "0.000000"; cov "0.000000"; full_read_support "no";
Chr4	Cufflinks	exon	13624728	13627237	1	+	.	gene_id "AT4G27200"; transcript_id "AT4G27200.1"; exon_number "1"; FPKM "0.0000000000"; frac "0.000000"; conf_lo "0.000000"; conf_hi "0.000000"; cov "0.000000";
Chr4	Cufflinks	transcript	13627417	13631922	1	+	.	gene_id "AT4G27210"; transcript_id "AT4G27210.1"; FPKM "0.0000000000"; frac "0.000000"; conf_lo "0.000000"; conf_hi "0.000000"; cov "0.000000"; full_read_support "no";
Chr4	Cufflinks	exon	13627417	13631922	1	+	.	gene_id "AT4G27210"; transcript_id "AT4G27210.1"; exon_number "1"; FPKM "0.0000000000"; frac "0.000000"; conf_lo "0.000000"; conf_hi "0.000000"; cov "0.000000";
Chr4	Cufflinks	transcript	13633953	13636712	1000	-	.	gene_id "CUFF.896"; transcript_id "AT4G27220.1"; FPKM "0.1001165459"; frac "1.000000"; conf_lo "0.000000"; conf_hi "0.202240"; cov "0.580483"; full_read_support "yes";
Chr4	Cufflinks	exon	13633953	13636712	1000	-	.	gene_id "CUFF.896"; transcript_id "AT4G27220.1"; exon_number "1"; FPKM "0.1001165459"; frac "1.000000"; conf_lo "0.000000"; conf_hi "0.202240"; cov "0.580483";
Chr4	Cufflinks	transcript	13637288	13638419	1000	-	.	gene_id "AT4G27230"; transcript_id "AT4G27230.1"; FPKM "29.4914712584"; frac "1.000000"; conf_lo "25.832707"; conf_hi "33.150236"; cov "172.063155"; full_read_support "yes";
Chr4	Cufflinks	exon	13637288	13637721	1000	-	.	gene_id "AT4G27230"; transcript_id "AT4G27230.1"; exon_number "1"; FPKM "29.4914712584"; frac "1.000000"; conf_lo "25.832707"; conf_hi "33.150236"; cov "172.063155";
Chr4	Cufflinks	exon	13638137	13638419	1000	-	.	gene_id "AT4G27230"; transcript_id "AT4G27230.1"; exon_number "2"; FPKM "29.4914712584"; frac "1.000000"; conf_lo "25.832707"; conf_hi "33.150236"; cov "172.063155";
Chr4	Cufflinks	transcript	13637339	13638449	1	-	.	gene_id "AT4G27230"; transcript_id "AT4G27230.2"; FPKM "0.0000000000"; frac "0.000000"; conf_lo "0.000000"; conf_hi "0.231003"; cov "0.000000"; full_read_support "no";
Chr4	Cufflinks	exon	13637339	13637459	1	-	.	gene_id "AT4G27230"; transcript_id "AT4G27230.2"; exon_number "1"; FPKM "0.0000000000"; frac "0.000000"; conf_lo "0.000000"; conf_hi "0.231003"; cov "0.000000";
Chr4	Cufflinks	exon	13637515	13637721	1	-	.	gene_id "AT4G27230"; transcript_id "AT4G27230.2"; exon_number "2"; FPKM "0.0000000000"; frac "0.000000"; conf_lo "0.000000"; conf_hi "0.231003"; cov "0.000000";
Chr4	Cufflinks	exon	13638137	13638449	1	-	.	gene_id "AT4G27230"; transcript_id "AT4G27230.2"; exon_number "3"; FPKM "0.0000000000"; frac "0.000000"; conf_lo "0.000000"; conf_hi "0.231003"; cov "0.000000";
Chr4	Cufflinks	transcript	13639963	13641792	1000	+	.	gene_id "AT4G27240"; transcript_id "AT4G27240.1"; FPKM "2.6578287896"; frac "1.000000"; conf_lo "2.038300"; conf_hi "3.277357"; cov "15.511765"; full_read_support "yes";
Chr4	Cufflinks	exon	13639963	13640820	1000	+	.	gene_id "AT4G27240"; transcript_id "AT4G27240.1"; exon_number "1"; FPKM "2.6578287896"; frac "1.000000"; conf_lo "2.038300"; conf_hi "3.277357"; cov "15.511765";
Chr4	Cufflinks	exon	13641006	13641792	1000	+	.	gene_id "AT4G27240"; transcript_id "AT4G27240.1"; exon_number "2"; FPKM "2.6578287896"; frac "1.000000"; conf_lo "2.038300"; conf_hi "3.277357"; cov "15.511765";
Chr4	Cufflinks	transcript	13642676	13644479	1000	-	.	gene_id "AT4G27250"; transcript_id "AT4G27250.2"; FPKM "0.2517570171"; frac "1.000000"; conf_lo "0.000000"; conf_hi "0.509384"; cov "1.460685"; full_read_support "no";
Chr4	Cufflinks	exon	13642676	13642974	1000	-	.	gene_id "AT4G27250"; transcript_id "AT4G27250.2"; exon_number "1"; FPKM "0.2517570171"; frac "1.000000"; conf_lo "0.000000"; conf_hi "0.509384"; cov "1.460685";
Chr4	Cufflinks	exon	13643056	13643236	1000	-	.	gene_id "AT4G27250"; transcript_id "AT4G27250.2"; exon_number "2"; FPKM "0.2517570171"; frac "1.000000"; conf_lo "0.000000"; conf_hi "0.509384"; cov "1.460685";
Chr4	Cufflinks	exon	13643355	13643514	1000	-	.	gene_id "AT4G27250"; transcript_id "AT4G27250.2"; exon_number "3"; FPKM "0.2517570171"; frac "1.000000"; conf_lo "0.000000"; conf_hi "0.509384"; cov "1.460685";
Chr4	Cufflinks	exon	13643607	13643824	1000	-	.	gene_id "AT4G27250"; transcript_id "AT4G27250.2"; exon_number "4"; FPKM "0.2517570171"; frac "1.000000"; conf_lo "0.000000"; conf_hi "0.509384"; cov "1.460685";
Chr4	Cufflinks	exon	13643956	13644126	1000	-	.	gene_id "AT4G27250"; transcript_id "AT4G27250.2"; exon_number "5"; FPKM "0.2517570171"; frac "1.000000"; conf_lo "0.000000"; conf_hi "0.509384"; cov "1.460685";
Chr4	Cufflinks	exon	13644293	13644479	1000	-	.	gene_id "AT4G27250"; transcript_id "AT4G27250.2"; exon_number "6"; FPKM "0.2517570171"; frac "1.000000"; conf_lo "0.000000"; conf_hi "0.509384"; cov "1.460685";
Chr4	Cufflinks	transcript	13642772	13644425	1	-	.	gene_id "AT4G27250"; transcript_id "AT4G27250.1"; FPKM "0.0000000000"; frac "0.000000"; conf_lo "0.000000"; conf_hi "0.114139"; cov "0.000000"; full_read_support "no";
Chr4	Cufflinks	exon	13642772	13642974	1	-	.	gene_id "AT4G27250"; transcript_id "AT4G27250.1"; exon_number "1"; FPKM "0.0000000000"; frac "0.000000"; conf_lo "0.000000"; conf_hi "0.114139"; cov "0.000000";
Chr4	Cufflinks	exon	13643056	13643266	1	-	.	gene_id "AT4G27250"; transcript_id "AT4G27250.1"; exon_number "2"; FPKM "0.0000000000"; frac "0.000000"; conf_lo "0.000000"; conf_hi "0.114139"; cov "0.000000";
Chr4	Cufflinks	exon	13643355	13643514	1	-	.	gene_id "AT4G27250"; transcript_id "AT4G27250.1"; exon_number "3"; FPKM "0.0000000000"; frac "0.000000"; conf_lo "0.000000"; conf_hi "0.114139"; cov "0.000000";
Chr4	Cufflinks	exon	13643607	13643824	1	-	.	gene_id "AT4G27250"; transcript_id "AT4G27250.1"; exon_number "4"; FPKM "0.0000000000"; frac "0.000000"; conf_lo "0.000000"; conf_hi "0.114139"; cov "0.000000";
Chr4	Cufflinks	exon	13643956	13644126	1	-	.	gene_id "AT4G27250"; transcript_id "AT4G27250.1"; exon_number "5"; FPKM "0.0000000000"; frac "0.000000"; conf_lo "0.000000"; conf_hi "0.114139"; cov "0.000000";
Chr4	Cufflinks	exon	13644293	13644425	1	-	.	gene_id "AT4G27250"; transcript_id "AT4G27250.1"; exon_number "6"; FPKM "0.0000000000"; frac "0.000000"; conf_lo "0.000000"; conf_hi "0.114139"; cov "0.000000";
Chr4	Cufflinks	transcript	13653609	13656204	1000	+	.	gene_id "AT4G27260"; transcript_id "AT4G27260.1"; FPKM "4.2076096417"; frac "1.000000"; conf_lo "3.528148"; conf_hi "4.887071"; cov "24.552250"; full_read_support "yes";
Chr4	Cufflinks	exon	13653609	13654029	1000	+	.	gene_id "AT4G27260"; transcript_id "AT4G27260.1"; exon_number "1"; FPKM "4.2076096417"; frac "1.000000"; conf_lo "3.528148"; conf_hi "4.887071"; cov "24.552250";
Chr4	Cufflinks	exon	13654290	13655218	1000	+	.	gene_id "AT4G27260"; transcript_id "AT4G27260.1"; exon_number "2"; FPKM "4.2076096417"; frac "1.000000"; conf_lo "3.528148"; conf_hi "4.887071"; cov "24.552250";
Chr4	Cufflinks	exon	13655309	13656204	1000	+	.	gene_id "AT4G27260"; transcript_id "AT4G27260.1"; exon_number "3"; FPKM "4.2076096417"; frac "1.000000"; conf_lo "3.528148"; conf_hi "4.887071"; cov "24.552250";
Chr4	Cufflinks	transcript	13661331	13663294	590	-	.	gene_id "CUFF.897"; transcript_id "AT4G27270.1"; FPKM "6.1216806695"; frac "0.357435"; conf_lo "4.580276"; conf_hi "7.663085"; cov "35.759888"; full_read_support "yes";
Chr4	Cufflinks	exon	13661331	13661695	590	-	.	gene_id "CUFF.897"; transcript_id "AT4G27270.1"; exon_number "1"; FPKM "6.1216806695"; frac "0.357435"; conf_lo "4.580276"; conf_hi "7.663085"; cov "35.759888";
Chr4	Cufflinks	exon	13661777	13662039	590	-	.	gene_id "CUFF.897"; transcript_id "AT4G27270.1"; exon_number "2"; FPKM "6.1216806695"; frac "0.357435"; conf_lo "4.580276"; conf_hi "7.663085"; cov "35.759888";
Chr4	Cufflinks	exon	13662802	13662895	590	-	.	gene_id "CUFF.897"; transcript_id "AT4G27270.1"; exon_number "3"; FPKM "6.1216806695"; frac "0.357435"; conf_lo "4.580276"; conf_hi "7.663085"; cov "35.759888";
Chr4	Cufflinks	exon	13663221	13663294	590	-	.	gene_id "CUFF.897"; transcript_id "AT4G27270.1"; exon_number "4"; FPKM "6.1216806695"; frac "0.357435"; conf_lo "4.580276"; conf_hi "7.663085"; cov "35.759888";
Chr4	Cufflinks	transcript	13663576	13664240	1000	-	.	gene_id "CUFF.897"; transcript_id "AT4G27280.1"; FPKM "10.3645787872"; frac "0.472906"; conf_lo "8.076400"; conf_hi "12.652758"; cov "60.544840"; full_read_support "yes";
Chr4	Cufflinks	exon	13663576	13664240	1000	-	.	gene_id "CUFF.897"; transcript_id "AT4G27280.1"; exon_number "1"; FPKM "10.3645787872"; frac "0.472906"; conf_lo "8.076400"; conf_hi "12.652758"; cov "60.544840";
Chr4	Cufflinks	transcript	13666281	13669281	1000	+	.	gene_id "CUFF.898"; transcript_id "CUFF.898.1"; FPKM "0.3245307014"; frac "1.000000"; conf_lo "0.151299"; conf_hi "0.497762"; cov "1.890925"; full_read_support "no";
Chr4	Cufflinks	exon	13666281	13667565	1000	+	.	gene_id "CUFF.898"; transcript_id "CUFF.898.1"; exon_number "1"; FPKM "0.3245307014"; frac "1.000000"; conf_lo "0.151299"; conf_hi "0.497762"; cov "1.890925";
Chr4	Cufflinks	exon	13667660	13667797	1000	+	.	gene_id "CUFF.898"; transcript_id "CUFF.898.1"; exon_number "2"; FPKM "0.3245307014"; frac "1.000000"; conf_lo "0.151299"; conf_hi "0.497762"; cov "1.890925";
Chr4	Cufflinks	exon	13667895	13668052	1000	+	.	gene_id "CUFF.898"; transcript_id "CUFF.898.1"; exon_number "3"; FPKM "0.3245307014"; frac "1.000000"; conf_lo "0.151299"; conf_hi "0.497762"; cov "1.890925";
Chr4	Cufflinks	exon	13668127	13668575	1000	+	.	gene_id "CUFF.898"; transcript_id "CUFF.898.1"; exon_number "4"; FPKM "0.3245307014"; frac "1.000000"; conf_lo "0.151299"; conf_hi "0.497762"; cov "1.890925";
Chr4	Cufflinks	exon	13668664	13668814	1000	+	.	gene_id "CUFF.898"; transcript_id "CUFF.898.1"; exon_number "5"; FPKM "0.3245307014"; frac "1.000000"; conf_lo "0.151299"; conf_hi "0.497762"; cov "1.890925";
Chr4	Cufflinks	exon	13668894	13669281	1000	+	.	gene_id "CUFF.898"; transcript_id "CUFF.898.1"; exon_number "6"; FPKM "0.3245307014"; frac "1.000000"; conf_lo "0.151299"; conf_hi "0.497762"; cov "1.890925";
Chr4	Cufflinks	transcript	13666281	13669202	1	+	.	gene_id "CUFF.898"; transcript_id "AT4G27290.1"; FPKM "0.0000000000"; frac "0.000000"; conf_lo "0.000000"; conf_hi "0.047627"; cov "0.000000"; full_read_support "no";
Chr4	Cufflinks	exon	13666281	13667565	1	+	.	gene_id "CUFF.898"; transcript_id "AT4G27290.1"; exon_number "1"; FPKM "0.0000000000"; frac "0.000000"; conf_lo "0.000000"; conf_hi "0.047627"; cov "0.000000";
Chr4	Cufflinks	exon	13667895	13668052	1	+	.	gene_id "CUFF.898"; transcript_id "AT4G27290.1"; exon_number "2"; FPKM "0.0000000000"; frac "0.000000"; conf_lo "0.000000"; conf_hi "0.047627"; cov "0.000000";
Chr4	Cufflinks	exon	13668127	13668575	1	+	.	gene_id "CUFF.898"; transcript_id "AT4G27290.1"; exon_number "3"; FPKM "0.0000000000"; frac "0.000000"; conf_lo "0.000000"; conf_hi "0.047627"; cov "0.000000";
Chr4	Cufflinks	exon	13668664	13668814	1	+	.	gene_id "CUFF.898"; transcript_id "AT4G27290.1"; exon_number "4"; FPKM "0.0000000000"; frac "0.000000"; conf_lo "0.000000"; conf_hi "0.047627"; cov "0.000000";
Chr4	Cufflinks	exon	13668894	13669202	1	+	.	gene_id "CUFF.898"; transcript_id "AT4G27290.1"; exon_number "5"; FPKM "0.0000000000"; frac "0.000000"; conf_lo "0.000000"; conf_hi "0.047627"; cov "0.000000";
Chr4	Cufflinks	transcript	13669296	13672369	1000	-	.	gene_id "CUFF.899"; transcript_id "CUFF.899.1"; FPKM "6.4485533807"; frac "1.000000"; conf_lo "5.634698"; conf_hi "7.262409"; cov "37.656533"; full_read_support "yes";
Chr4	Cufflinks	exon	13669296	13669607	1000	-	.	gene_id "CUFF.899"; transcript_id "CUFF.899.1"; exon_number "1"; FPKM "6.4485533807"; frac "1.000000"; conf_lo "5.634698"; conf_hi "7.262409"; cov "37.656533";
Chr4	Cufflinks	exon	13669827	13669977	1000	-	.	gene_id "CUFF.899"; transcript_id "CUFF.899.1"; exon_number "2"; FPKM "6.4485533807"; frac "1.000000"; conf_lo "5.634698"; conf_hi "7.262409"; cov "37.656533";
Chr4	Cufflinks	exon	13670059	13670296	1000	-	.	gene_id "CUFF.899"; transcript_id "CUFF.899.1"; exon_number "3"; FPKM "6.4485533807"; frac "1.000000"; conf_lo "5.634698"; conf_hi "7.262409"; cov "37.656533";
Chr4	Cufflinks	exon	13670402	13670612	1000	-	.	gene_id "CUFF.899"; transcript_id "CUFF.899.1"; exon_number "4"; FPKM "6.4485533807"; frac "1.000000"; conf_lo "5.634698"; conf_hi "7.262409"; cov "37.656533";
Chr4	Cufflinks	exon	13670702	13670838	1000	-	.	gene_id "CUFF.899"; transcript_id "CUFF.899.1"; exon_number "5"; FPKM "6.4485533807"; frac "1.000000"; conf_lo "5.634698"; conf_hi "7.262409"; cov "37.656533";
Chr4	Cufflinks	exon	13670938	13672369	1000	-	.	gene_id "CUFF.899"; transcript_id "CUFF.899.1"; exon_number "6"; FPKM "6.4485533807"; frac "1.000000"; conf_lo "5.634698"; conf_hi "7.262409"; cov "37.656533";
Chr4	Cufflinks	transcript	13669308	13672348	1	-	.	gene_id "CUFF.899"; transcript_id "AT4G27300.1"; FPKM "0.0000000000"; frac "0.000000"; conf_lo "0.000000"; conf_hi "0.045596"; cov "0.000000"; full_read_support "yes";
Chr4	Cufflinks	exon	13669308	13669607	1	-	.	gene_id "CUFF.899"; transcript_id "AT4G27300.1"; exon_number "1"; FPKM "0.0000000000"; frac "0.000000"; conf_lo "0.000000"; conf_hi "0.045596"; cov "0.000000";
Chr4	Cufflinks	exon	13669827	13669977	1	-	.	gene_id "CUFF.899"; transcript_id "AT4G27300.1"; exon_number "2"; FPKM "0.0000000000"; frac "0.000000"; conf_lo "0.000000"; conf_hi "0.045596"; cov "0.000000";
Chr4	Cufflinks	exon	13670059	13670296	1	-	.	gene_id "CUFF.899"; transcript_id "AT4G27300.1"; exon_number "3"; FPKM "0.0000000000"; frac "0.000000"; conf_lo "0.000000"; conf_hi "0.045596"; cov "0.000000";
Chr4	Cufflinks	exon	13670402	13670612	1	-	.	gene_id "CUFF.899"; transcript_id "AT4G27300.1"; exon_number "4"; FPKM "0.0000000000"; frac "0.000000"; conf_lo "0.000000"; conf_hi "0.045596"; cov "0.000000";
Chr4	Cufflinks	exon	13670702	13670838	1	-	.	gene_id "CUFF.899"; transcript_id "AT4G27300.1"; exon_number "5"; FPKM "0.0000000000"; frac "0.000000"; conf_lo "0.000000"; conf_hi "0.045596"; cov "0.000000";
Chr4	Cufflinks	exon	13670938	13672348	1	-	.	gene_id "CUFF.899"; transcript_id "AT4G27300.1"; exon_number "6"; FPKM "0.0000000000"; frac "0.000000"; conf_lo "0.000000"; conf_hi "0.045596"; cov "0.000000";
Chr4	Cufflinks	transcript	13675638	13676910	1000	+	.	gene_id "CUFF.900"; transcript_id "AT4G27310.1"; FPKM "2.9688452520"; frac "0.837325"; conf_lo "2.090470"; conf_hi "3.847221"; cov "17.300499"; full_read_support "yes";
Chr4	Cufflinks	exon	13675638	13676437	1000	+	.	gene_id "CUFF.900"; transcript_id "AT4G27310.1"; exon_number "1"; FPKM "2.9688452520"; frac "0.837325"; conf_lo "2.090470"; conf_hi "3.847221"; cov "17.300499";
Chr4	Cufflinks	exon	13676530	13676910	1000	+	.	gene_id "CUFF.900"; transcript_id "AT4G27310.1"; exon_number "2"; FPKM "2.9688452520"; frac "0.837325"; conf_lo "2.090470"; conf_hi "3.847221"; cov "17.300499";
Chr4	Cufflinks	transcript	13675638	13676910	177	+	.	gene_id "CUFF.900"; transcript_id "CUFF.900.2"; FPKM "0.5274887220"; frac "0.162675"; conf_lo "0.100981"; conf_hi "0.953997"; cov "3.073861"; full_read_support "yes";
Chr4	Cufflinks	exon	13675638	13676910	177	+	.	gene_id "CUFF.900"; transcript_id "CUFF.900.2"; exon_number "1"; FPKM "0.5274887220"; frac "0.162675"; conf_lo "0.100981"; conf_hi "0.953997"; cov "3.073861";
Chr4	Cufflinks	transcript	13678464	13680924	1000	-	.	gene_id "CUFF.901"; transcript_id "AT4G27320.1"; FPKM "19.0259361560"; frac "1.000000"; conf_lo "16.968591"; conf_hi "21.083281"; cov "111.033332"; full_read_support "yes";
Chr4	Cufflinks	exon	13678464	13678731	1000	-	.	gene_id "CUFF.901"; transcript_id "AT4G27320.1"; exon_number "1"; FPKM "19.0259361560"; frac "1.000000"; conf_lo "16.968591"; conf_hi "21.083281"; cov "111.033332";
Chr4	Cufflinks	exon	13678818	13678867	1000	-	.	gene_id "CUFF.901"; transcript_id "AT4G27320.1"; exon_number "2"; FPKM "19.0259361560"; frac "1.000000"; conf_lo "16.968591"; conf_hi "21.083281"; cov "111.033332";
Chr4	Cufflinks	exon	13679943	13680924	1000	-	.	gene_id "CUFF.901"; transcript_id "AT4G27320.1"; exon_number "3"; FPKM "19.0259361560"; frac "1.000000"; conf_lo "16.968591"; conf_hi "21.083281"; cov "111.033332";
Chr4	Cufflinks	transcript	13682078	13683538	1	-	.	gene_id "AT4G27330"; transcript_id "AT4G27330.1"; FPKM "0.0000000000"; frac "0.000000"; conf_lo "0.000000"; conf_hi "0.000000"; cov "0.000000"; full_read_support "no";
Chr4	Cufflinks	exon	13682078	13682506	1	-	.	gene_id "AT4G27330"; transcript_id "AT4G27330.1"; exon_number "1"; FPKM "0.0000000000"; frac "0.000000"; conf_lo "0.000000"; conf_hi "0.000000"; cov "0.000000";
Chr4	Cufflinks	exon	13682596	13682829	1	-	.	gene_id "AT4G27330"; transcript_id "AT4G27330.1"; exon_number "2"; FPKM "0.0000000000"; frac "0.000000"; conf_lo "0.000000"; conf_hi "0.000000"; cov "0.000000";
Chr4	Cufflinks	exon	13682929	13683538	1	-	.	gene_id "AT4G27330"; transcript_id "AT4G27330.1"; exon_number "3"; FPKM "0.0000000000"; frac "0.000000"; conf_lo "0.000000"; conf_hi "0.000000"; cov "0.000000";
Chr4	Cufflinks	transcript	13687196	13690469	1	-	.	gene_id "CUFF.902"; transcript_id "AT4G27340.1"; FPKM "0.0000000000"; frac "0.000000"; conf_lo "0.000000"; conf_hi "0.053123"; cov "0.000000"; full_read_support "yes";
Chr4	Cufflinks	exon	13687196	13687515	1	-	.	gene_id "CUFF.902"; transcript_id "AT4G27340.1"; exon_number "1"; FPKM "0.0000000000"; frac "0.000000"; conf_lo "0.000000"; conf_hi "0.053123"; cov "0.000000";
Chr4	Cufflinks	exon	13687630	13687742	1	-	.	gene_id "CUFF.902"; transcript_id "AT4G27340.1"; exon_number "2"; FPKM "0.0000000000"; frac "0.000000"; conf_lo "0.000000"; conf_hi "0.053123"; cov "0.000000";
Chr4	Cufflinks	exon	13687827	13687938	1	-	.	gene_id "CUFF.902"; transcript_id "AT4G27340.1"; exon_number "3"; FPKM "0.0000000000"; frac "0.000000"; conf_lo "0.000000"; conf_hi "0.053123"; cov "0.000000";
Chr4	Cufflinks	exon	13688016	13688158	1	-	.	gene_id "CUFF.902"; transcript_id "AT4G27340.1"; exon_number "4"; FPKM "0.0000000000"; frac "0.000000"; conf_lo "0.000000"; conf_hi "0.053123"; cov "0.000000";
Chr4	Cufflinks	exon	13688450	13688520	1	-	.	gene_id "CUFF.902"; transcript_id "AT4G27340.1"; exon_number "5"; FPKM "0.0000000000"; frac "0.000000"; conf_lo "0.000000"; conf_hi "0.053123"; cov "0.000000";
Chr4	Cufflinks	exon	13688815	13688981	1	-	.	gene_id "CUFF.902"; transcript_id "AT4G27340.1"; exon_number "6"; FPKM "0.0000000000"; frac "0.000000"; conf_lo "0.000000"; conf_hi "0.053123"; cov "0.000000";
Chr4	Cufflinks	exon	13689091	13689210	1	-	.	gene_id "CUFF.902"; transcript_id "AT4G27340.1"; exon_number "7"; FPKM "0.0000000000"; frac "0.000000"; conf_lo "0.000000"; conf_hi "0.053123"; cov "0.000000";
Chr4	Cufflinks	exon	13689297	13689395	1	-	.	gene_id "CUFF.902"; transcript_id "AT4G27340.1"; exon_number "8"; FPKM "0.0000000000"; frac "0.000000"; conf_lo "0.000000"; conf_hi "0.053123"; cov "0.000000";
Chr4	Cufflinks	exon	13689486	13690469	1	-	.	gene_id "CUFF.902"; transcript_id "AT4G27340.1"; exon_number "9"; FPKM "0.0000000000"; frac "0.000000"; conf_lo "0.000000"; conf_hi "0.053123"; cov "0.000000";
Chr4	Cufflinks	transcript	13727484	13728886	1000	-	.	gene_id "CUFF.902"; transcript_id "AT4G27450.1"; FPKM "218.1485895643"; frac "0.457714"; conf_lo "206.768414"; conf_hi "229.528765"; cov "1273.902068"; full_read_support "yes";
Chr4	Cufflinks	exon	13727484	13727843	1000	-	.	gene_id "CUFF.902"; transcript_id "AT4G27450.1"; exon_number "1"; FPKM "218.1485895643"; frac "0.457714"; conf_lo "206.768414"; conf_hi "229.528765"; cov "1273.902068";
Chr4	Cufflinks	exon	13727943	13728063	1000	-	.	gene_id "CUFF.902"; transcript_id "AT4G27450.1"; exon_number "2"; FPKM "218.1485895643"; frac "0.457714"; conf_lo "206.768414"; conf_hi "229.528765"; cov "1273.902068";
Chr4	Cufflinks	exon	13728154	13728394	1000	-	.	gene_id "CUFF.902"; transcript_id "AT4G27450.1"; exon_number "3"; FPKM "218.1485895643"; frac "0.457714"; conf_lo "206.768414"; conf_hi "229.528765"; cov "1273.902068";
Chr4	Cufflinks	exon	13728472	13728886	1000	-	.	gene_id "CUFF.902"; transcript_id "AT4G27450.1"; exon_number "4"; FPKM "218.1485895643"; frac "0.457714"; conf_lo "206.768414"; conf_hi "229.528765"; cov "1273.902068";
Chr4	Cufflinks	transcript	13725546	13727353	1000	+	.	gene_id "CUFF.903"; transcript_id "AT4G27440.1"; FPKM "179.0558650051"; frac "0.542286"; conf_lo "169.992610"; conf_hi "188.119120"; cov "1045.615913"; full_read_support "yes";
Chr4	Cufflinks	exon	13725546	13725809	1000	+	.	gene_id "CUFF.903"; transcript_id "AT4G27440.1"; exon_number "1"; FPKM "179.0558650051"; frac "0.542286"; conf_lo "169.992610"; conf_hi "188.119120"; cov "1045.615913";
Chr4	Cufflinks	exon	13725893	13726421	1000	+	.	gene_id "CUFF.903"; transcript_id "AT4G27440.1"; exon_number "2"; FPKM "179.0558650051"; frac "0.542286"; conf_lo "169.992610"; conf_hi "188.119120"; cov "1045.615913";
Chr4	Cufflinks	exon	13726500	13726858	1000	+	.	gene_id "CUFF.903"; transcript_id "AT4G27440.1"; exon_number "3"; FPKM "179.0558650051"; frac "0.542286"; conf_lo "169.992610"; conf_hi "188.119120"; cov "1045.615913";
Chr4	Cufflinks	exon	13726952	13727353	1000	+	.	gene_id "CUFF.903"; transcript_id "AT4G27440.1"; exon_number "4"; FPKM "179.0558650051"; frac "0.542286"; conf_lo "169.992610"; conf_hi "188.119120"; cov "1045.615913";
Chr4	Cufflinks	transcript	13725546	13727352	1	+	.	gene_id "CUFF.903"; transcript_id "AT4G27440.2"; FPKM "0.0000000000"; frac "0.000000"; conf_lo "0.000000"; conf_hi "0.082164"; cov "0.000000"; full_read_support "no";
Chr4	Cufflinks	exon	13725546	13725809	1	+	.	gene_id "CUFF.903"; transcript_id "AT4G27440.2"; exon_number "1"; FPKM "0.0000000000"; frac "0.000000"; conf_lo "0.000000"; conf_hi "0.082164"; cov "0.000000";
Chr4	Cufflinks	exon	13725893	13726421	1	+	.	gene_id "CUFF.903"; transcript_id "AT4G27440.2"; exon_number "2"; FPKM "0.0000000000"; frac "0.000000"; conf_lo "0.000000"; conf_hi "0.082164"; cov "0.000000";
Chr4	Cufflinks	exon	13726500	13726858	1	+	.	gene_id "CUFF.903"; transcript_id "AT4G27440.2"; exon_number "3"; FPKM "0.0000000000"; frac "0.000000"; conf_lo "0.000000"; conf_hi "0.082164"; cov "0.000000";
Chr4	Cufflinks	exon	13726952	13727117	1	+	.	gene_id "CUFF.903"; transcript_id "AT4G27440.2"; exon_number "4"; FPKM "0.0000000000"; frac "0.000000"; conf_lo "0.000000"; conf_hi "0.082164"; cov "0.000000";
Chr4	Cufflinks	exon	13727225	13727352	1	+	.	gene_id "CUFF.903"; transcript_id "AT4G27440.2"; exon_number "5"; FPKM "0.0000000000"; frac "0.000000"; conf_lo "0.000000"; conf_hi "0.082164"; cov "0.000000";
Chr4	Cufflinks	transcript	13690821	13692796	1000	-	.	gene_id "AT4G27350"; transcript_id "AT4G27350.1"; FPKM "6.1167843350"; frac "1.000000"; conf_lo "4.980926"; conf_hi "7.252643"; cov "35.718670"; full_read_support "yes";
Chr4	Cufflinks	exon	13690821	13691338	1000	-	.	gene_id "AT4G27350"; transcript_id "AT4G27350.1"; exon_number "1"; FPKM "6.1167843350"; frac "1.000000"; conf_lo "4.980926"; conf_hi "7.252643"; cov "35.718670";
Chr4	Cufflinks	exon	13692145	13692796	1000	-	.	gene_id "AT4G27350"; transcript_id "AT4G27350.1"; exon_number "2"; FPKM "6.1167843350"; frac "1.000000"; conf_lo "4.980926"; conf_hi "7.252643"; cov "35.718670";
Chr4	Cufflinks	transcript	13693957	13694658	1	+	.	gene_id "AT4G27360"; transcript_id "AT4G27360.1"; FPKM "0.0000000000"; frac "0.000000"; conf_lo "0.000000"; conf_hi "0.000000"; cov "0.000000"; full_read_support "no";
Chr4	Cufflinks	exon	13693957	13694169	1	+	.	gene_id "AT4G27360"; transcript_id "AT4G27360.1"; exon_number "1"; FPKM "0.0000000000"; frac "0.000000"; conf_lo "0.000000"; conf_hi "0.000000"; cov "0.000000";
Chr4	Cufflinks	exon	13694344	13694658	1	+	.	gene_id "AT4G27360"; transcript_id "AT4G27360.1"; exon_number "2"; FPKM "0.0000000000"; frac "0.000000"; conf_lo "0.000000"; conf_hi "0.000000"; cov "0.000000";
Chr4	Cufflinks	transcript	13694730	13701035	1000	-	.	gene_id "CUFF.904"; transcript_id "CUFF.904.1"; FPKM "0.5479682166"; frac "0.637523"; conf_lo "0.354681"; conf_hi "0.741255"; cov "3.199508"; full_read_support "no";
Chr4	Cufflinks	exon	13694730	13695255	1000	-	.	gene_id "CUFF.904"; transcript_id "CUFF.904.1"; exon_number "1"; FPKM "0.5479682166"; frac "0.637523"; conf_lo "0.354681"; conf_hi "0.741255"; cov "3.199508";
Chr4	Cufflinks	exon	13695336	13695548	1000	-	.	gene_id "CUFF.904"; transcript_id "CUFF.904.1"; exon_number "2"; FPKM "0.5479682166"; frac "0.637523"; conf_lo "0.354681"; conf_hi "0.741255"; cov "3.199508";
Chr4	Cufflinks	exon	13695619	13695734	1000	-	.	gene_id "CUFF.904"; transcript_id "CUFF.904.1"; exon_number "3"; FPKM "0.5479682166"; frac "0.637523"; conf_lo "0.354681"; conf_hi "0.741255"; cov "3.199508";
Chr4	Cufflinks	exon	13695820	13695927	1000	-	.	gene_id "CUFF.904"; transcript_id "CUFF.904.1"; exon_number "4"; FPKM "0.5479682166"; frac "0.637523"; conf_lo "0.354681"; conf_hi "0.741255"; cov "3.199508";
Chr4	Cufflinks	exon	13696037	13696166	1000	-	.	gene_id "CUFF.904"; transcript_id "CUFF.904.1"; exon_number "5"; FPKM "0.5479682166"; frac "0.637523"; conf_lo "0.354681"; conf_hi "0.741255"; cov "3.199508";
Chr4	Cufflinks	exon	13696249	13696384	1000	-	.	gene_id "CUFF.904"; transcript_id "CUFF.904.1"; exon_number "6"; FPKM "0.5479682166"; frac "0.637523"; conf_lo "0.354681"; conf_hi "0.741255"; cov "3.199508";
Chr4	Cufflinks	exon	13696489	13696694	1000	-	.	gene_id "CUFF.904"; transcript_id "CUFF.904.1"; exon_number "7"; FPKM "0.5479682166"; frac "0.637523"; conf_lo "0.354681"; conf_hi "0.741255"; cov "3.199508";
Chr4	Cufflinks	exon	13696806	13696991	1000	-	.	gene_id "CUFF.904"; transcript_id "CUFF.904.1"; exon_number "8"; FPKM "0.5479682166"; frac "0.637523"; conf_lo "0.354681"; conf_hi "0.741255"; cov "3.199508";
Chr4	Cufflinks	exon	13697118	13697276	1000	-	.	gene_id "CUFF.904"; transcript_id "CUFF.904.1"; exon_number "9"; FPKM "0.5479682166"; frac "0.637523"; conf_lo "0.354681"; conf_hi "0.741255"; cov "3.199508";
Chr4	Cufflinks	exon	13697416	13697493	1000	-	.	gene_id "CUFF.904"; transcript_id "CUFF.904.1"; exon_number "10"; FPKM "0.5479682166"; frac "0.637523"; conf_lo "0.354681"; conf_hi "0.741255"; cov "3.199508";
Chr4	Cufflinks	exon	13697617	13697934	1000	-	.	gene_id "CUFF.904"; transcript_id "CUFF.904.1"; exon_number "11"; FPKM "0.5479682166"; frac "0.637523"; conf_lo "0.354681"; conf_hi "0.741255"; cov "3.199508";
Chr4	Cufflinks	exon	13698032	13698150	1000	-	.	gene_id "CUFF.904"; transcript_id "CUFF.904.1"; exon_number "12"; FPKM "0.5479682166"; frac "0.637523"; conf_lo "0.354681"; conf_hi "0.741255"; cov "3.199508";
Chr4	Cufflinks	exon	13698249	13698383	1000	-	.	gene_id "CUFF.904"; transcript_id "CUFF.904.1"; exon_number "13"; FPKM "0.5479682166"; frac "0.637523"; conf_lo "0.354681"; conf_hi "0.741255"; cov "3.199508";
Chr4	Cufflinks	exon	13698488	13698591	1000	-	.	gene_id "CUFF.904"; transcript_id "CUFF.904.1"; exon_number "14"; FPKM "0.5479682166"; frac "0.637523"; conf_lo "0.354681"; conf_hi "0.741255"; cov "3.199508";
Chr4	Cufflinks	exon	13698788	13698886	1000	-	.	gene_id "CUFF.904"; transcript_id "CUFF.904.1"; exon_number "15"; FPKM "0.5479682166"; frac "0.637523"; conf_lo "0.354681"; conf_hi "0.741255"; cov "3.199508";
Chr4	Cufflinks	exon	13699081	13699144	1000	-	.	gene_id "CUFF.904"; transcript_id "CUFF.904.1"; exon_number "16"; FPKM "0.5479682166"; frac "0.637523"; conf_lo "0.354681"; conf_hi "0.741255"; cov "3.199508";
Chr4	Cufflinks	exon	13699304	13699616	1000	-	.	gene_id "CUFF.904"; transcript_id "CUFF.904.1"; exon_number "17"; FPKM "0.5479682166"; frac "0.637523"; conf_lo "0.354681"; conf_hi "0.741255"; cov "3.199508";
Chr4	Cufflinks	exon	13699702	13699852	1000	-	.	gene_id "CUFF.904"; transcript_id "CUFF.904.1"; exon_number "18"; FPKM "0.5479682166"; frac "0.637523"; conf_lo "0.354681"; conf_hi "0.741255"; cov "3.199508";
Chr4	Cufflinks	exon	13699937	13700067	1000	-	.	gene_id "CUFF.904"; transcript_id "CUFF.904.1"; exon_number "19"; FPKM "0.5479682166"; frac "0.637523"; conf_lo "0.354681"; conf_hi "0.741255"; cov "3.199508";
Chr4	Cufflinks	exon	13700151	13700268	1000	-	.	gene_id "CUFF.904"; transcript_id "CUFF.904.1"; exon_number "20"; FPKM "0.5479682166"; frac "0.637523"; conf_lo "0.354681"; conf_hi "0.741255"; cov "3.199508";
Chr4	Cufflinks	exon	13700448	13700925	1000	-	.	gene_id "CUFF.904"; transcript_id "CUFF.904.1"; exon_number "21"; FPKM "0.5479682166"; frac "0.637523"; conf_lo "0.354681"; conf_hi "0.741255"; cov "3.199508";
Chr4	Cufflinks	exon	13701025	13701035	1000	-	.	gene_id "CUFF.904"; transcript_id "CUFF.904.1"; exon_number "22"; FPKM "0.5479682166"; frac "0.637523"; conf_lo "0.354681"; conf_hi "0.741255"; cov "3.199508";
Chr4	Cufflinks	transcript	13694730	13701035	583	-	.	gene_id "CUFF.904"; transcript_id "CUFF.904.2"; FPKM "0.3198528265"; frac "0.362477"; conf_lo "0.161368"; conf_hi "0.478338"; cov "1.867575"; full_read_support "no";
Chr4	Cufflinks	exon	13694730	13695255	583	-	.	gene_id "CUFF.904"; transcript_id "CUFF.904.2"; exon_number "1"; FPKM "0.3198528265"; frac "0.362477"; conf_lo "0.161368"; conf_hi "0.478338"; cov "1.867575";
Chr4	Cufflinks	exon	13695336	13695548	583	-	.	gene_id "CUFF.904"; transcript_id "CUFF.904.2"; exon_number "2"; FPKM "0.3198528265"; frac "0.362477"; conf_lo "0.161368"; conf_hi "0.478338"; cov "1.867575";
Chr4	Cufflinks	exon	13695619	13695927	583	-	.	gene_id "CUFF.904"; transcript_id "CUFF.904.2"; exon_number "3"; FPKM "0.3198528265"; frac "0.362477"; conf_lo "0.161368"; conf_hi "0.478338"; cov "1.867575";
Chr4	Cufflinks	exon	13696037	13696166	583	-	.	gene_id "CUFF.904"; transcript_id "CUFF.904.2"; exon_number "4"; FPKM "0.3198528265"; frac "0.362477"; conf_lo "0.161368"; conf_hi "0.478338"; cov "1.867575";
Chr4	Cufflinks	exon	13696249	13696384	583	-	.	gene_id "CUFF.904"; transcript_id "CUFF.904.2"; exon_number "5"; FPKM "0.3198528265"; frac "0.362477"; conf_lo "0.161368"; conf_hi "0.478338"; cov "1.867575";
Chr4	Cufflinks	exon	13696489	13696694	583	-	.	gene_id "CUFF.904"; transcript_id "CUFF.904.2"; exon_number "6"; FPKM "0.3198528265"; frac "0.362477"; conf_lo "0.161368"; conf_hi "0.478338"; cov "1.867575";
Chr4	Cufflinks	exon	13696806	13696991	583	-	.	gene_id "CUFF.904"; transcript_id "CUFF.904.2"; exon_number "7"; FPKM "0.3198528265"; frac "0.362477"; conf_lo "0.161368"; conf_hi "0.478338"; cov "1.867575";
Chr4	Cufflinks	exon	13697118	13697276	583	-	.	gene_id "CUFF.904"; transcript_id "CUFF.904.2"; exon_number "8"; FPKM "0.3198528265"; frac "0.362477"; conf_lo "0.161368"; conf_hi "0.478338"; cov "1.867575";
Chr4	Cufflinks	exon	13697416	13697493	583	-	.	gene_id "CUFF.904"; transcript_id "CUFF.904.2"; exon_number "9"; FPKM "0.3198528265"; frac "0.362477"; conf_lo "0.161368"; conf_hi "0.478338"; cov "1.867575";
Chr4	Cufflinks	exon	13697617	13697706	583	-	.	gene_id "CUFF.904"; transcript_id "CUFF.904.2"; exon_number "10"; FPKM "0.3198528265"; frac "0.362477"; conf_lo "0.161368"; conf_hi "0.478338"; cov "1.867575";
Chr4	Cufflinks	exon	13697782	13697934	583	-	.	gene_id "CUFF.904"; transcript_id "CUFF.904.2"; exon_number "11"; FPKM "0.3198528265"; frac "0.362477"; conf_lo "0.161368"; conf_hi "0.478338"; cov "1.867575";
Chr4	Cufflinks	exon	13698032	13698150	583	-	.	gene_id "CUFF.904"; transcript_id "CUFF.904.2"; exon_number "12"; FPKM "0.3198528265"; frac "0.362477"; conf_lo "0.161368"; conf_hi "0.478338"; cov "1.867575";
Chr4	Cufflinks	exon	13698249	13698387	583	-	.	gene_id "CUFF.904"; transcript_id "CUFF.904.2"; exon_number "13"; FPKM "0.3198528265"; frac "0.362477"; conf_lo "0.161368"; conf_hi "0.478338"; cov "1.867575";
Chr4	Cufflinks	exon	13698488	13698591	583	-	.	gene_id "CUFF.904"; transcript_id "CUFF.904.2"; exon_number "14"; FPKM "0.3198528265"; frac "0.362477"; conf_lo "0.161368"; conf_hi "0.478338"; cov "1.867575";
Chr4	Cufflinks	exon	13698788	13698886	583	-	.	gene_id "CUFF.904"; transcript_id "CUFF.904.2"; exon_number "15"; FPKM "0.3198528265"; frac "0.362477"; conf_lo "0.161368"; conf_hi "0.478338"; cov "1.867575";
Chr4	Cufflinks	exon	13699081	13699144	583	-	.	gene_id "CUFF.904"; transcript_id "CUFF.904.2"; exon_number "16"; FPKM "0.3198528265"; frac "0.362477"; conf_lo "0.161368"; conf_hi "0.478338"; cov "1.867575";
Chr4	Cufflinks	exon	13699304	13699472	583	-	.	gene_id "CUFF.904"; transcript_id "CUFF.904.2"; exon_number "17"; FPKM "0.3198528265"; frac "0.362477"; conf_lo "0.161368"; conf_hi "0.478338"; cov "1.867575";
Chr4	Cufflinks	exon	13699589	13699616	583	-	.	gene_id "CUFF.904"; transcript_id "CUFF.904.2"; exon_number "18"; FPKM "0.3198528265"; frac "0.362477"; conf_lo "0.161368"; conf_hi "0.478338"; cov "1.867575";
Chr4	Cufflinks	exon	13699702	13699852	583	-	.	gene_id "CUFF.904"; transcript_id "CUFF.904.2"; exon_number "19"; FPKM "0.3198528265"; frac "0.362477"; conf_lo "0.161368"; conf_hi "0.478338"; cov "1.867575";
Chr4	Cufflinks	exon	13699937	13700080	583	-	.	gene_id "CUFF.904"; transcript_id "CUFF.904.2"; exon_number "20"; FPKM "0.3198528265"; frac "0.362477"; conf_lo "0.161368"; conf_hi "0.478338"; cov "1.867575";
Chr4	Cufflinks	exon	13700158	13700268	583	-	.	gene_id "CUFF.904"; transcript_id "CUFF.904.2"; exon_number "21"; FPKM "0.3198528265"; frac "0.362477"; conf_lo "0.161368"; conf_hi "0.478338"; cov "1.867575";
Chr4	Cufflinks	exon	13700448	13700925	583	-	.	gene_id "CUFF.904"; transcript_id "CUFF.904.2"; exon_number "22"; FPKM "0.3198528265"; frac "0.362477"; conf_lo "0.161368"; conf_hi "0.478338"; cov "1.867575";
Chr4	Cufflinks	exon	13701025	13701035	583	-	.	gene_id "CUFF.904"; transcript_id "CUFF.904.2"; exon_number "23"; FPKM "0.3198528265"; frac "0.362477"; conf_lo "0.161368"; conf_hi "0.478338"; cov "1.867575";
Chr4	Cufflinks	transcript	13694881	13700780	1	-	.	gene_id "CUFF.904"; transcript_id "AT4G27370.1"; FPKM "0.0000000000"; frac "0.000000"; conf_lo "0.000000"; conf_hi "0.031996"; cov "0.000000"; full_read_support "no";
Chr4	Cufflinks	exon	13694881	13695255	1	-	.	gene_id "CUFF.904"; transcript_id "AT4G27370.1"; exon_number "1"; FPKM "0.0000000000"; frac "0.000000"; conf_lo "0.000000"; conf_hi "0.031996"; cov "0.000000";
Chr4	Cufflinks	exon	13695336	13695548	1	-	.	gene_id "CUFF.904"; transcript_id "AT4G27370.1"; exon_number "2"; FPKM "0.0000000000"; frac "0.000000"; conf_lo "0.000000"; conf_hi "0.031996"; cov "0.000000";
Chr4	Cufflinks	exon	13695619	13695734	1	-	.	gene_id "CUFF.904"; transcript_id "AT4G27370.1"; exon_number "3"; FPKM "0.0000000000"; frac "0.000000"; conf_lo "0.000000"; conf_hi "0.031996"; cov "0.000000";
Chr4	Cufflinks	exon	13695820	13695927	1	-	.	gene_id "CUFF.904"; transcript_id "AT4G27370.1"; exon_number "4"; FPKM "0.0000000000"; frac "0.000000"; conf_lo "0.000000"; conf_hi "0.031996"; cov "0.000000";
Chr4	Cufflinks	exon	13696037	13696166	1	-	.	gene_id "CUFF.904"; transcript_id "AT4G27370.1"; exon_number "5"; FPKM "0.0000000000"; frac "0.000000"; conf_lo "0.000000"; conf_hi "0.031996"; cov "0.000000";
Chr4	Cufflinks	exon	13696249	13696384	1	-	.	gene_id "CUFF.904"; transcript_id "AT4G27370.1"; exon_number "6"; FPKM "0.0000000000"; frac "0.000000"; conf_lo "0.000000"; conf_hi "0.031996"; cov "0.000000";
Chr4	Cufflinks	exon	13696489	13696694	1	-	.	gene_id "CUFF.904"; transcript_id "AT4G27370.1"; exon_number "7"; FPKM "0.0000000000"; frac "0.000000"; conf_lo "0.000000"; conf_hi "0.031996"; cov "0.000000";
Chr4	Cufflinks	exon	13696806	13696991	1	-	.	gene_id "CUFF.904"; transcript_id "AT4G27370.1"; exon_number "8"; FPKM "0.0000000000"; frac "0.000000"; conf_lo "0.000000"; conf_hi "0.031996"; cov "0.000000";
Chr4	Cufflinks	exon	13697118	13697276	1	-	.	gene_id "CUFF.904"; transcript_id "AT4G27370.1"; exon_number "9"; FPKM "0.0000000000"; frac "0.000000"; conf_lo "0.000000"; conf_hi "0.031996"; cov "0.000000";
Chr4	Cufflinks	exon	13697416	13697493	1	-	.	gene_id "CUFF.904"; transcript_id "AT4G27370.1"; exon_number "10"; FPKM "0.0000000000"; frac "0.000000"; conf_lo "0.000000"; conf_hi "0.031996"; cov "0.000000";
Chr4	Cufflinks	exon	13697617	13697706	1	-	.	gene_id "CUFF.904"; transcript_id "AT4G27370.1"; exon_number "11"; FPKM "0.0000000000"; frac "0.000000"; conf_lo "0.000000"; conf_hi "0.031996"; cov "0.000000";
Chr4	Cufflinks	exon	13697782	13697934	1	-	.	gene_id "CUFF.904"; transcript_id "AT4G27370.1"; exon_number "12"; FPKM "0.0000000000"; frac "0.000000"; conf_lo "0.000000"; conf_hi "0.031996"; cov "0.000000";
Chr4	Cufflinks	exon	13698032	13698150	1	-	.	gene_id "CUFF.904"; transcript_id "AT4G27370.1"; exon_number "13"; FPKM "0.0000000000"; frac "0.000000"; conf_lo "0.000000"; conf_hi "0.031996"; cov "0.000000";
Chr4	Cufflinks	exon	13698249	13698387	1	-	.	gene_id "CUFF.904"; transcript_id "AT4G27370.1"; exon_number "14"; FPKM "0.0000000000"; frac "0.000000"; conf_lo "0.000000"; conf_hi "0.031996"; cov "0.000000";
Chr4	Cufflinks	exon	13698488	13698591	1	-	.	gene_id "CUFF.904"; transcript_id "AT4G27370.1"; exon_number "15"; FPKM "0.0000000000"; frac "0.000000"; conf_lo "0.000000"; conf_hi "0.031996"; cov "0.000000";
Chr4	Cufflinks	exon	13698788	13698886	1	-	.	gene_id "CUFF.904"; transcript_id "AT4G27370.1"; exon_number "16"; FPKM "0.0000000000"; frac "0.000000"; conf_lo "0.000000"; conf_hi "0.031996"; cov "0.000000";
Chr4	Cufflinks	exon	13699081	13699144	1	-	.	gene_id "CUFF.904"; transcript_id "AT4G27370.1"; exon_number "17"; FPKM "0.0000000000"; frac "0.000000"; conf_lo "0.000000"; conf_hi "0.031996"; cov "0.000000";
Chr4	Cufflinks	exon	13699304	13699472	1	-	.	gene_id "CUFF.904"; transcript_id "AT4G27370.1"; exon_number "18"; FPKM "0.0000000000"; frac "0.000000"; conf_lo "0.000000"; conf_hi "0.031996"; cov "0.000000";
Chr4	Cufflinks	exon	13699589	13699616	1	-	.	gene_id "CUFF.904"; transcript_id "AT4G27370.1"; exon_number "19"; FPKM "0.0000000000"; frac "0.000000"; conf_lo "0.000000"; conf_hi "0.031996"; cov "0.000000";
Chr4	Cufflinks	exon	13699702	13699852	1	-	.	gene_id "CUFF.904"; transcript_id "AT4G27370.1"; exon_number "20"; FPKM "0.0000000000"; frac "0.000000"; conf_lo "0.000000"; conf_hi "0.031996"; cov "0.000000";
Chr4	Cufflinks	exon	13699937	13700067	1	-	.	gene_id "CUFF.904"; transcript_id "AT4G27370.1"; exon_number "21"; FPKM "0.0000000000"; frac "0.000000"; conf_lo "0.000000"; conf_hi "0.031996"; cov "0.000000";
Chr4	Cufflinks	exon	13700151	13700268	1	-	.	gene_id "CUFF.904"; transcript_id "AT4G27370.1"; exon_number "22"; FPKM "0.0000000000"; frac "0.000000"; conf_lo "0.000000"; conf_hi "0.031996"; cov "0.000000";
Chr4	Cufflinks	exon	13700448	13700780	1	-	.	gene_id "CUFF.904"; transcript_id "AT4G27370.1"; exon_number "23"; FPKM "0.0000000000"; frac "0.000000"; conf_lo "0.000000"; conf_hi "0.031996"; cov "0.000000";
Chr4	Cufflinks	transcript	13701244	13703165	1000	+	.	gene_id "CUFF.905"; transcript_id "AT4G27380.1"; FPKM "19.6583538085"; frac "0.684211"; conf_lo "16.876915"; conf_hi "22.439792"; cov "114.748118"; full_read_support "yes";
Chr4	Cufflinks	exon	13701244	13701430	1000	+	.	gene_id "CUFF.905"; transcript_id "AT4G27380.1"; exon_number "1"; FPKM "19.6583538085"; frac "0.684211"; conf_lo "16.876915"; conf_hi "22.439792"; cov "114.748118";
Chr4	Cufflinks	exon	13701511	13701565	1000	+	.	gene_id "CUFF.905"; transcript_id "AT4G27380.1"; exon_number "2"; FPKM "19.6583538085"; frac "0.684211"; conf_lo "16.876915"; conf_hi "22.439792"; cov "114.748118";
Chr4	Cufflinks	exon	13701999	13702069	1000	+	.	gene_id "CUFF.905"; transcript_id "AT4G27380.1"; exon_number "3"; FPKM "19.6583538085"; frac "0.684211"; conf_lo "16.876915"; conf_hi "22.439792"; cov "114.748118";
Chr4	Cufflinks	exon	13702185	13702293	1000	+	.	gene_id "CUFF.905"; transcript_id "AT4G27380.1"; exon_number "4"; FPKM "19.6583538085"; frac "0.684211"; conf_lo "16.876915"; conf_hi "22.439792"; cov "114.748118";
Chr4	Cufflinks	exon	13702809	13703165	1000	+	.	gene_id "CUFF.905"; transcript_id "AT4G27380.1"; exon_number "5"; FPKM "19.6583538085"; frac "0.684211"; conf_lo "16.876915"; conf_hi "22.439792"; cov "114.748118";
Chr4	Cufflinks	transcript	13703139	13704693	1000	-	.	gene_id "CUFF.906"; transcript_id "AT4G27390.1"; FPKM "6.3864199638"; frac "0.315789"; conf_lo "5.085147"; conf_hi "7.687693"; cov "37.278283"; full_read_support "yes";
Chr4	Cufflinks	exon	13703139	13703475	1000	-	.	gene_id "CUFF.906"; transcript_id "AT4G27390.1"; exon_number "1"; FPKM "6.3864199638"; frac "0.315789"; conf_lo "5.085147"; conf_hi "7.687693"; cov "37.278283";
Chr4	Cufflinks	exon	13703570	13703668	1000	-	.	gene_id "CUFF.906"; transcript_id "AT4G27390.1"; exon_number "2"; FPKM "6.3864199638"; frac "0.315789"; conf_lo "5.085147"; conf_hi "7.687693"; cov "37.278283";
Chr4	Cufflinks	exon	13703763	13703818	1000	-	.	gene_id "CUFF.906"; transcript_id "AT4G27390.1"; exon_number "3"; FPKM "6.3864199638"; frac "0.315789"; conf_lo "5.085147"; conf_hi "7.687693"; cov "37.278283";
Chr4	Cufflinks	exon	13703906	13703940	1000	-	.	gene_id "CUFF.906"; transcript_id "AT4G27390.1"; exon_number "4"; FPKM "6.3864199638"; frac "0.315789"; conf_lo "5.085147"; conf_hi "7.687693"; cov "37.278283";
Chr4	Cufflinks	exon	13704104	13704181	1000	-	.	gene_id "CUFF.906"; transcript_id "AT4G27390.1"; exon_number "5"; FPKM "6.3864199638"; frac "0.315789"; conf_lo "5.085147"; conf_hi "7.687693"; cov "37.278283";
Chr4	Cufflinks	exon	13704275	13704693	1000	-	.	gene_id "CUFF.906"; transcript_id "AT4G27390.1"; exon_number "6"; FPKM "6.3864199638"; frac "0.315789"; conf_lo "5.085147"; conf_hi "7.687693"; cov "37.278283";
Chr4	Cufflinks	transcript	13704782	13704854	1	+	.	gene_id "AT4G27395"; transcript_id "AT4G27395.1"; FPKM "0.0000000000"; frac "0.000000"; conf_lo "0.000000"; conf_hi "0.000000"; cov "0.000000"; full_read_support "no";
Chr4	Cufflinks	exon	13704782	13704854	1	+	.	gene_id "AT4G27395"; transcript_id "AT4G27395.1"; exon_number "1"; FPKM "0.0000000000"; frac "0.000000"; conf_lo "0.000000"; conf_hi "0.000000"; cov "0.000000";
Chr4	Cufflinks	transcript	13705341	13706668	1000	+	.	gene_id "AT4G27400"; transcript_id "AT4G27400.1"; FPKM "2.2669431229"; frac "1.000000"; conf_lo "1.528032"; conf_hi "3.005854"; cov "13.232456"; full_read_support "yes";
Chr4	Cufflinks	exon	13705341	13705572	1000	+	.	gene_id "AT4G27400"; transcript_id "AT4G27400.1"; exon_number "1"; FPKM "2.2669431229"; frac "1.000000"; conf_lo "1.528032"; conf_hi "3.005854"; cov "13.232456";
Chr4	Cufflinks	exon	13705714	13706050	1000	+	.	gene_id "AT4G27400"; transcript_id "AT4G27400.1"; exon_number "2"; FPKM "2.2669431229"; frac "1.000000"; conf_lo "1.528032"; conf_hi "3.005854"; cov "13.232456";
Chr4	Cufflinks	exon	13706181	13706668	1000	+	.	gene_id "AT4G27400"; transcript_id "AT4G27400.1"; exon_number "3"; FPKM "2.2669431229"; frac "1.000000"; conf_lo "1.528032"; conf_hi "3.005854"; cov "13.232456";
Chr4	Cufflinks	transcript	13707240	13709195	398	-	.	gene_id "CUFF.907"; transcript_id "CUFF.907.1"; FPKM "0.4670479725"; frac "0.305081"; conf_lo "0.172097"; conf_hi "0.761999"; cov "2.725629"; full_read_support "yes";
Chr4	Cufflinks	exon	13707240	13708371	398	-	.	gene_id "CUFF.907"; transcript_id "CUFF.907.1"; exon_number "1"; FPKM "0.4670479725"; frac "0.305081"; conf_lo "0.172097"; conf_hi "0.761999"; cov "2.725629";
Chr4	Cufflinks	exon	13708455	13709195	398	-	.	gene_id "CUFF.907"; transcript_id "CUFF.907.1"; exon_number "2"; FPKM "0.4670479725"; frac "0.305081"; conf_lo "0.172097"; conf_hi "0.761999"; cov "2.725629";
Chr4	Cufflinks	transcript	13707240	13709149	1000	-	.	gene_id "CUFF.907"; transcript_id "AT4G27410.2"; FPKM "1.1722349176"; frac "0.694919"; conf_lo "0.725030"; conf_hi "1.619440"; cov "6.841004"; full_read_support "yes";
Chr4	Cufflinks	exon	13707240	13708371	1000	-	.	gene_id "CUFF.907"; transcript_id "AT4G27410.2"; exon_number "1"; FPKM "1.1722349176"; frac "0.694919"; conf_lo "0.725030"; conf_hi "1.619440"; cov "6.841004";
Chr4	Cufflinks	exon	13708455	13708723	1000	-	.	gene_id "CUFF.907"; transcript_id "AT4G27410.2"; exon_number "2"; FPKM "1.1722349176"; frac "0.694919"; conf_lo "0.725030"; conf_hi "1.619440"; cov "6.841004";
Chr4	Cufflinks	exon	13708833	13709149	1000	-	.	gene_id "CUFF.907"; transcript_id "AT4G27410.2"; exon_number "3"; FPKM "1.1722349176"; frac "0.694919"; conf_lo "0.725030"; conf_hi "1.619440"; cov "6.841004";
Chr4	Cufflinks	transcript	13707888	13708861	1	-	.	gene_id "CUFF.907"; transcript_id "AT4G27410.1"; FPKM "0.0000000000"; frac "0.000000"; conf_lo "0.000000"; conf_hi "0.147836"; cov "0.000000"; full_read_support "yes";
Chr4	Cufflinks	exon	13707888	13708371	1	-	.	gene_id "CUFF.907"; transcript_id "AT4G27410.1"; exon_number "1"; FPKM "0.0000000000"; frac "0.000000"; conf_lo "0.000000"; conf_hi "0.147836"; cov "0.000000";
Chr4	Cufflinks	exon	13708455	13708861	1	-	.	gene_id "CUFF.907"; transcript_id "AT4G27410.1"; exon_number "2"; FPKM "0.0000000000"; frac "0.000000"; conf_lo "0.000000"; conf_hi "0.147836"; cov "0.000000";
Chr4	Cufflinks	transcript	13707900	13709013	1	-	.	gene_id "CUFF.907"; transcript_id "AT4G27410.3"; FPKM "0.0000000000"; frac "0.000000"; conf_lo "0.000000"; conf_hi "0.132222"; cov "0.000000"; full_read_support "no";
Chr4	Cufflinks	exon	13707900	13708371	1	-	.	gene_id "CUFF.907"; transcript_id "AT4G27410.3"; exon_number "1"; FPKM "0.0000000000"; frac "0.000000"; conf_lo "0.000000"; conf_hi "0.132222"; cov "0.000000";
Chr4	Cufflinks	exon	13708455	13708746	1	-	.	gene_id "CUFF.907"; transcript_id "AT4G27410.3"; exon_number "2"; FPKM "0.0000000000"; frac "0.000000"; conf_lo "0.000000"; conf_hi "0.132222"; cov "0.000000";
Chr4	Cufflinks	exon	13708805	13709013	1	-	.	gene_id "CUFF.907"; transcript_id "AT4G27410.3"; exon_number "3"; FPKM "0.0000000000"; frac "0.000000"; conf_lo "0.000000"; conf_hi "0.132222"; cov "0.000000";
Chr4	Cufflinks	transcript	13710548	13711050	1	+	.	gene_id "AT4G27415"; transcript_id "AT4G27415.1"; FPKM "0.0000000000"; frac "0.000000"; conf_lo "0.000000"; conf_hi "0.000000"; cov "0.000000"; full_read_support "no";
Chr4	Cufflinks	exon	13710548	13710744	1	+	.	gene_id "AT4G27415"; transcript_id "AT4G27415.1"; exon_number "1"; FPKM "0.0000000000"; frac "0.000000"; conf_lo "0.000000"; conf_hi "0.000000"; cov "0.000000";
Chr4	Cufflinks	exon	13711005	13711050	1	+	.	gene_id "AT4G27415"; transcript_id "AT4G27415.1"; exon_number "2"; FPKM "0.0000000000"; frac "0.000000"; conf_lo "0.000000"; conf_hi "0.000000"; cov "0.000000";
Chr4	Cufflinks	transcript	13710548	13710834	1	+	.	gene_id "AT4G27415"; transcript_id "AT4G27415.2"; FPKM "0.0000000000"; frac "0.000000"; conf_lo "0.000000"; conf_hi "0.000000"; cov "0.000000"; full_read_support "no";
Chr4	Cufflinks	exon	13710548	13710834	1	+	.	gene_id "AT4G27415"; transcript_id "AT4G27415.2"; exon_number "1"; FPKM "0.0000000000"; frac "0.000000"; conf_lo "0.000000"; conf_hi "0.000000"; cov "0.000000";
Chr4	Cufflinks	transcript	13712199	13714797	1	-	.	gene_id "AT4G27420"; transcript_id "AT4G27420.1"; FPKM "0.0000000000"; frac "0.000000"; conf_lo "0.000000"; conf_hi "0.000000"; cov "0.000000"; full_read_support "no";
Chr4	Cufflinks	exon	13712199	13713099	1	-	.	gene_id "AT4G27420"; transcript_id "AT4G27420.1"; exon_number "1"; FPKM "0.0000000000"; frac "0.000000"; conf_lo "0.000000"; conf_hi "0.000000"; cov "0.000000";
Chr4	Cufflinks	exon	13713183	13713514	1	-	.	gene_id "AT4G27420"; transcript_id "AT4G27420.1"; exon_number "2"; FPKM "0.0000000000"; frac "0.000000"; conf_lo "0.000000"; conf_hi "0.000000"; cov "0.000000";
Chr4	Cufflinks	exon	13713618	13714422	1	-	.	gene_id "AT4G27420"; transcript_id "AT4G27420.1"; exon_number "3"; FPKM "0.0000000000"; frac "0.000000"; conf_lo "0.000000"; conf_hi "0.000000"; cov "0.000000";
Chr4	Cufflinks	exon	13714684	13714797	1	-	.	gene_id "AT4G27420"; transcript_id "AT4G27420.1"; exon_number "4"; FPKM "0.0000000000"; frac "0.000000"; conf_lo "0.000000"; conf_hi "0.000000"; cov "0.000000";
Chr4	Cufflinks	transcript	13718362	13722843	625	+	.	gene_id "CUFF.908"; transcript_id "CUFF.908.1"; FPKM "3.6961502809"; frac "0.399337"; conf_lo "3.134754"; conf_hi "4.257547"; cov "21.580814"; full_read_support "yes";
Chr4	Cufflinks	exon	13718362	13719153	625	+	.	gene_id "CUFF.908"; transcript_id "CUFF.908.1"; exon_number "1"; FPKM "3.6961502809"; frac "0.399337"; conf_lo "3.134754"; conf_hi "4.257547"; cov "21.580814";
Chr4	Cufflinks	exon	13719243	13719364	625	+	.	gene_id "CUFF.908"; transcript_id "CUFF.908.1"; exon_number "2"; FPKM "3.6961502809"; frac "0.399337"; conf_lo "3.134754"; conf_hi "4.257547"; cov "21.580814";
Chr4	Cufflinks	exon	13719473	13719525	625	+	.	gene_id "CUFF.908"; transcript_id "CUFF.908.1"; exon_number "3"; FPKM "3.6961502809"; frac "0.399337"; conf_lo "3.134754"; conf_hi "4.257547"; cov "21.580814";
Chr4	Cufflinks	exon	13719614	13719657	625	+	.	gene_id "CUFF.908"; transcript_id "CUFF.908.1"; exon_number "4"; FPKM "3.6961502809"; frac "0.399337"; conf_lo "3.134754"; conf_hi "4.257547"; cov "21.580814";
Chr4	Cufflinks	exon	13719757	13719909	625	+	.	gene_id "CUFF.908"; transcript_id "CUFF.908.1"; exon_number "5"; FPKM "3.6961502809"; frac "0.399337"; conf_lo "3.134754"; conf_hi "4.257547"; cov "21.580814";
Chr4	Cufflinks	exon	13719998	13720224	625	+	.	gene_id "CUFF.908"; transcript_id "CUFF.908.1"; exon_number "6"; FPKM "3.6961502809"; frac "0.399337"; conf_lo "3.134754"; conf_hi "4.257547"; cov "21.580814";
Chr4	Cufflinks	exon	13720323	13721770	625	+	.	gene_id "CUFF.908"; transcript_id "CUFF.908.1"; exon_number "7"; FPKM "3.6961502809"; frac "0.399337"; conf_lo "3.134754"; conf_hi "4.257547"; cov "21.580814";
Chr4	Cufflinks	exon	13721843	13722843	625	+	.	gene_id "CUFF.908"; transcript_id "CUFF.908.1"; exon_number "8"; FPKM "3.6961502809"; frac "0.399337"; conf_lo "3.134754"; conf_hi "4.257547"; cov "21.580814";
Chr4	Cufflinks	transcript	13718679	13723047	1000	+	.	gene_id "CUFF.908"; transcript_id "AT4G27430.1"; FPKM "5.9064918861"; frac "0.600663"; conf_lo "5.193085"; conf_hi "6.619899"; cov "34.486396"; full_read_support "yes";
Chr4	Cufflinks	exon	13718679	13718875	1000	+	.	gene_id "CUFF.908"; transcript_id "AT4G27430.1"; exon_number "1"; FPKM "5.9064918861"; frac "0.600663"; conf_lo "5.193085"; conf_hi "6.619899"; cov "34.486396";
Chr4	Cufflinks	exon	13718977	13719153	1000	+	.	gene_id "CUFF.908"; transcript_id "AT4G27430.1"; exon_number "2"; FPKM "5.9064918861"; frac "0.600663"; conf_lo "5.193085"; conf_hi "6.619899"; cov "34.486396";
Chr4	Cufflinks	exon	13719243	13719364	1000	+	.	gene_id "CUFF.908"; transcript_id "AT4G27430.1"; exon_number "3"; FPKM "5.9064918861"; frac "0.600663"; conf_lo "5.193085"; conf_hi "6.619899"; cov "34.486396";
Chr4	Cufflinks	exon	13719473	13719525	1000	+	.	gene_id "CUFF.908"; transcript_id "AT4G27430.1"; exon_number "4"; FPKM "5.9064918861"; frac "0.600663"; conf_lo "5.193085"; conf_hi "6.619899"; cov "34.486396";
Chr4	Cufflinks	exon	13719614	13719657	1000	+	.	gene_id "CUFF.908"; transcript_id "AT4G27430.1"; exon_number "5"; FPKM "5.9064918861"; frac "0.600663"; conf_lo "5.193085"; conf_hi "6.619899"; cov "34.486396";
Chr4	Cufflinks	exon	13719757	13719909	1000	+	.	gene_id "CUFF.908"; transcript_id "AT4G27430.1"; exon_number "6"; FPKM "5.9064918861"; frac "0.600663"; conf_lo "5.193085"; conf_hi "6.619899"; cov "34.486396";
Chr4	Cufflinks	exon	13719998	13720224	1000	+	.	gene_id "CUFF.908"; transcript_id "AT4G27430.1"; exon_number "7"; FPKM "5.9064918861"; frac "0.600663"; conf_lo "5.193085"; conf_hi "6.619899"; cov "34.486396";
Chr4	Cufflinks	exon	13720323	13721770	1000	+	.	gene_id "CUFF.908"; transcript_id "AT4G27430.1"; exon_number "8"; FPKM "5.9064918861"; frac "0.600663"; conf_lo "5.193085"; conf_hi "6.619899"; cov "34.486396";
Chr4	Cufflinks	exon	13721843	13723047	1000	+	.	gene_id "CUFF.908"; transcript_id "AT4G27430.1"; exon_number "9"; FPKM "5.9064918861"; frac "0.600663"; conf_lo "5.193085"; conf_hi "6.619899"; cov "34.486396";
Chr4	Cufflinks	transcript	13718679	13723324	1	+	.	gene_id "CUFF.908"; transcript_id "AT4G27430.2"; FPKM "0.0000000000"; frac "0.000000"; conf_lo "0.000000"; conf_hi "0.029512"; cov "0.000000"; full_read_support "no";
Chr4	Cufflinks	exon	13718679	13718875	1	+	.	gene_id "CUFF.908"; transcript_id "AT4G27430.2"; exon_number "1"; FPKM "0.0000000000"; frac "0.000000"; conf_lo "0.000000"; conf_hi "0.029512"; cov "0.000000";
Chr4	Cufflinks	exon	13718977	13719153	1	+	.	gene_id "CUFF.908"; transcript_id "AT4G27430.2"; exon_number "2"; FPKM "0.0000000000"; frac "0.000000"; conf_lo "0.000000"; conf_hi "0.029512"; cov "0.000000";
Chr4	Cufflinks	exon	13719243	13719364	1	+	.	gene_id "CUFF.908"; transcript_id "AT4G27430.2"; exon_number "3"; FPKM "0.0000000000"; frac "0.000000"; conf_lo "0.000000"; conf_hi "0.029512"; cov "0.000000";
Chr4	Cufflinks	exon	13719473	13719525	1	+	.	gene_id "CUFF.908"; transcript_id "AT4G27430.2"; exon_number "4"; FPKM "0.0000000000"; frac "0.000000"; conf_lo "0.000000"; conf_hi "0.029512"; cov "0.000000";
Chr4	Cufflinks	exon	13719614	13719657	1	+	.	gene_id "CUFF.908"; transcript_id "AT4G27430.2"; exon_number "5"; FPKM "0.0000000000"; frac "0.000000"; conf_lo "0.000000"; conf_hi "0.029512"; cov "0.000000";
Chr4	Cufflinks	exon	13719757	13719909	1	+	.	gene_id "CUFF.908"; transcript_id "AT4G27430.2"; exon_number "6"; FPKM "0.0000000000"; frac "0.000000"; conf_lo "0.000000"; conf_hi "0.029512"; cov "0.000000";
Chr4	Cufflinks	exon	13719998	13720224	1	+	.	gene_id "CUFF.908"; transcript_id "AT4G27430.2"; exon_number "7"; FPKM "0.0000000000"; frac "0.000000"; conf_lo "0.000000"; conf_hi "0.029512"; cov "0.000000";
Chr4	Cufflinks	exon	13720323	13721770	1	+	.	gene_id "CUFF.908"; transcript_id "AT4G27430.2"; exon_number "8"; FPKM "0.0000000000"; frac "0.000000"; conf_lo "0.000000"; conf_hi "0.029512"; cov "0.000000";
Chr4	Cufflinks	exon	13721843	13722807	1	+	.	gene_id "CUFF.908"; transcript_id "AT4G27430.2"; exon_number "9"; FPKM "0.0000000000"; frac "0.000000"; conf_lo "0.000000"; conf_hi "0.029512"; cov "0.000000";
Chr4	Cufflinks	exon	13723036	13723324	1	+	.	gene_id "CUFF.908"; transcript_id "AT4G27430.2"; exon_number "10"; FPKM "0.0000000000"; frac "0.000000"; conf_lo "0.000000"; conf_hi "0.029512"; cov "0.000000";
Chr4	Cufflinks	transcript	13723794	13725137	1000	+	.	gene_id "AT4G27435"; transcript_id "AT4G27435.1"; FPKM "2.0549044501"; frac "1.000000"; conf_lo "1.278224"; conf_hi "2.831585"; cov "11.993403"; full_read_support "yes";
Chr4	Cufflinks	exon	13723794	13723992	1000	+	.	gene_id "AT4G27435"; transcript_id "AT4G27435.1"; exon_number "1"; FPKM "2.0549044501"; frac "1.000000"; conf_lo "1.278224"; conf_hi "2.831585"; cov "11.993403";
Chr4	Cufflinks	exon	13724090	13724295	1000	+	.	gene_id "AT4G27435"; transcript_id "AT4G27435.1"; exon_number "2"; FPKM "2.0549044501"; frac "1.000000"; conf_lo "1.278224"; conf_hi "2.831585"; cov "11.993403";
Chr4	Cufflinks	exon	13724647	13725137	1000	+	.	gene_id "AT4G27435"; transcript_id "AT4G27435.1"; exon_number "3"; FPKM "2.0549044501"; frac "1.000000"; conf_lo "1.278224"; conf_hi "2.831585"; cov "11.993403";
Chr4	Cufflinks	transcript	13732910	13734304	1000	+	.	gene_id "AT4G27460"; transcript_id "AT4G27460.1"; FPKM "0.1956477924"; frac "1.000000"; conf_lo "0.000000"; conf_hi "0.391390"; cov "1.143527"; full_read_support "no";
Chr4	Cufflinks	exon	13732910	13733264	1000	+	.	gene_id "AT4G27460"; transcript_id "AT4G27460.1"; exon_number "1"; FPKM "0.1956477924"; frac "1.000000"; conf_lo "0.000000"; conf_hi "0.391390"; cov "1.143527";
Chr4	Cufflinks	exon	13733414	13734304	1000	+	.	gene_id "AT4G27460"; transcript_id "AT4G27460.1"; exon_number "2"; FPKM "0.1956477924"; frac "1.000000"; conf_lo "0.000000"; conf_hi "0.391390"; cov "1.143527";
Chr4	Cufflinks	transcript	13734999	13736518	1000	+	.	gene_id "AT4G27470"; transcript_id "AT4G27470.1"; FPKM "1.4172829378"; frac "1.000000"; conf_lo "0.849858"; conf_hi "1.984708"; cov "8.283773"; full_read_support "yes";
Chr4	Cufflinks	exon	13734999	13735144	1000	+	.	gene_id "AT4G27470"; transcript_id "AT4G27470.1"; exon_number "1"; FPKM "1.4172829378"; frac "1.000000"; conf_lo "0.849858"; conf_hi "1.984708"; cov "8.283773";
Chr4	Cufflinks	exon	13735563	13736518	1000	+	.	gene_id "AT4G27470"; transcript_id "AT4G27470.1"; exon_number "2"; FPKM "1.4172829378"; frac "1.000000"; conf_lo "0.849858"; conf_hi "1.984708"; cov "8.283773";
Chr4	Cufflinks	transcript	13736835	13738975	1000	-	.	gene_id "CUFF.909"; transcript_id "AT4G27480.2"; FPKM "1.4920931505"; frac "1.000000"; conf_lo "1.014810"; conf_hi "1.969377"; cov "8.713227"; full_read_support "yes";
Chr4	Cufflinks	exon	13736835	13737334	1000	-	.	gene_id "CUFF.909"; transcript_id "AT4G27480.2"; exon_number "1"; FPKM "1.4920931505"; frac "1.000000"; conf_lo "1.014810"; conf_hi "1.969377"; cov "8.713227";
Chr4	Cufflinks	exon	13737396	13737511	1000	-	.	gene_id "CUFF.909"; transcript_id "AT4G27480.2"; exon_number "2"; FPKM "1.4920931505"; frac "1.000000"; conf_lo "1.014810"; conf_hi "1.969377"; cov "8.713227";
Chr4	Cufflinks	exon	13737588	13737663	1000	-	.	gene_id "CUFF.909"; transcript_id "AT4G27480.2"; exon_number "3"; FPKM "1.4920931505"; frac "1.000000"; conf_lo "1.014810"; conf_hi "1.969377"; cov "8.713227";
Chr4	Cufflinks	exon	13737744	13738442	1000	-	.	gene_id "CUFF.909"; transcript_id "AT4G27480.2"; exon_number "4"; FPKM "1.4920931505"; frac "1.000000"; conf_lo "1.014810"; conf_hi "1.969377"; cov "8.713227";
Chr4	Cufflinks	exon	13738760	13738975	1000	-	.	gene_id "CUFF.909"; transcript_id "AT4G27480.2"; exon_number "5"; FPKM "1.4920931505"; frac "1.000000"; conf_lo "1.014810"; conf_hi "1.969377"; cov "8.713227";
Chr4	Cufflinks	transcript	13736835	13738915	1	-	.	gene_id "CUFF.909"; transcript_id "AT4G27480.1"; FPKM "0.0000000000"; frac "0.000000"; conf_lo "0.000000"; conf_hi "0.076302"; cov "0.000000"; full_read_support "no";
Chr4	Cufflinks	exon	13736835	13737334	1	-	.	gene_id "CUFF.909"; transcript_id "AT4G27480.1"; exon_number "1"; FPKM "0.0000000000"; frac "0.000000"; conf_lo "0.000000"; conf_hi "0.076302"; cov "0.000000";
Chr4	Cufflinks	exon	13737396	13737511	1	-	.	gene_id "CUFF.909"; transcript_id "AT4G27480.1"; exon_number "2"; FPKM "0.0000000000"; frac "0.000000"; conf_lo "0.000000"; conf_hi "0.076302"; cov "0.000000";
Chr4	Cufflinks	exon	13737588	13737663	1	-	.	gene_id "CUFF.909"; transcript_id "AT4G27480.1"; exon_number "3"; FPKM "0.0000000000"; frac "0.000000"; conf_lo "0.000000"; conf_hi "0.076302"; cov "0.000000";
Chr4	Cufflinks	exon	13737744	13738437	1	-	.	gene_id "CUFF.909"; transcript_id "AT4G27480.1"; exon_number "4"; FPKM "0.0000000000"; frac "0.000000"; conf_lo "0.000000"; conf_hi "0.076302"; cov "0.000000";
Chr4	Cufflinks	exon	13738760	13738915	1	-	.	gene_id "CUFF.909"; transcript_id "AT4G27480.1"; exon_number "5"; FPKM "0.0000000000"; frac "0.000000"; conf_lo "0.000000"; conf_hi "0.076302"; cov "0.000000";
Chr4	Cufflinks	transcript	13739788	13741821	1000	+	.	gene_id "CUFF.910"; transcript_id "CUFF.910.1"; FPKM "3.4124258251"; frac "0.469075"; conf_lo "2.287217"; conf_hi "4.537635"; cov "19.927694"; full_read_support "yes";
Chr4	Cufflinks	exon	13739788	13739835	1000	+	.	gene_id "CUFF.910"; transcript_id "CUFF.910.1"; exon_number "1"; FPKM "3.4124258251"; frac "0.469075"; conf_lo "2.287217"; conf_hi "4.537635"; cov "19.927694";
Chr4	Cufflinks	exon	13739946	13740099	1000	+	.	gene_id "CUFF.910"; transcript_id "CUFF.910.1"; exon_number "2"; FPKM "3.4124258251"; frac "0.469075"; conf_lo "2.287217"; conf_hi "4.537635"; cov "19.927694";
Chr4	Cufflinks	exon	13740244	13740322	1000	+	.	gene_id "CUFF.910"; transcript_id "CUFF.910.1"; exon_number "3"; FPKM "3.4124258251"; frac "0.469075"; conf_lo "2.287217"; conf_hi "4.537635"; cov "19.927694";
Chr4	Cufflinks	exon	13740416	13740518	1000	+	.	gene_id "CUFF.910"; transcript_id "CUFF.910.1"; exon_number "4"; FPKM "3.4124258251"; frac "0.469075"; conf_lo "2.287217"; conf_hi "4.537635"; cov "19.927694";
Chr4	Cufflinks	exon	13740592	13740712	1000	+	.	gene_id "CUFF.910"; transcript_id "CUFF.910.1"; exon_number "5"; FPKM "3.4124258251"; frac "0.469075"; conf_lo "2.287217"; conf_hi "4.537635"; cov "19.927694";
Chr4	Cufflinks	exon	13740870	13740958	1000	+	.	gene_id "CUFF.910"; transcript_id "CUFF.910.1"; exon_number "6"; FPKM "3.4124258251"; frac "0.469075"; conf_lo "2.287217"; conf_hi "4.537635"; cov "19.927694";
Chr4	Cufflinks	exon	13741150	13741299	1000	+	.	gene_id "CUFF.910"; transcript_id "CUFF.910.1"; exon_number "7"; FPKM "3.4124258251"; frac "0.469075"; conf_lo "2.287217"; conf_hi "4.537635"; cov "19.927694";
Chr4	Cufflinks	exon	13741558	13741821	1000	+	.	gene_id "CUFF.910"; transcript_id "CUFF.910.1"; exon_number "8"; FPKM "3.4124258251"; frac "0.469075"; conf_lo "2.287217"; conf_hi "4.537635"; cov "19.927694";
Chr4	Cufflinks	transcript	13739806	13741803	1	+	.	gene_id "CUFF.910"; transcript_id "AT4G27490.1"; FPKM "0.0000000000"; frac "0.000000"; conf_lo "0.000000"; conf_hi "0.133425"; cov "0.000000"; full_read_support "no";
Chr4	Cufflinks	exon	13739806	13739835	1	+	.	gene_id "CUFF.910"; transcript_id "AT4G27490.1"; exon_number "1"; FPKM "0.0000000000"; frac "0.000000"; conf_lo "0.000000"; conf_hi "0.133425"; cov "0.000000";
Chr4	Cufflinks	exon	13739952	13740099	1	+	.	gene_id "CUFF.910"; transcript_id "AT4G27490.1"; exon_number "2"; FPKM "0.0000000000"; frac "0.000000"; conf_lo "0.000000"; conf_hi "0.133425"; cov "0.000000";
Chr4	Cufflinks	exon	13740244	13740322	1	+	.	gene_id "CUFF.910"; transcript_id "AT4G27490.1"; exon_number "3"; FPKM "0.0000000000"; frac "0.000000"; conf_lo "0.000000"; conf_hi "0.133425"; cov "0.000000";
Chr4	Cufflinks	exon	13740416	13740518	1	+	.	gene_id "CUFF.910"; transcript_id "AT4G27490.1"; exon_number "4"; FPKM "0.0000000000"; frac "0.000000"; conf_lo "0.000000"; conf_hi "0.133425"; cov "0.000000";
Chr4	Cufflinks	exon	13740592	13740712	1	+	.	gene_id "CUFF.910"; transcript_id "AT4G27490.1"; exon_number "5"; FPKM "0.0000000000"; frac "0.000000"; conf_lo "0.000000"; conf_hi "0.133425"; cov "0.000000";
Chr4	Cufflinks	exon	13740870	13740958	1	+	.	gene_id "CUFF.910"; transcript_id "AT4G27490.1"; exon_number "6"; FPKM "0.0000000000"; frac "0.000000"; conf_lo "0.000000"; conf_hi "0.133425"; cov "0.000000";
Chr4	Cufflinks	exon	13741150	13741299	1	+	.	gene_id "CUFF.910"; transcript_id "AT4G27490.1"; exon_number "7"; FPKM "0.0000000000"; frac "0.000000"; conf_lo "0.000000"; conf_hi "0.133425"; cov "0.000000";
Chr4	Cufflinks	exon	13741558	13741803	1	+	.	gene_id "CUFF.910"; transcript_id "AT4G27490.1"; exon_number "8"; FPKM "0.0000000000"; frac "0.000000"; conf_lo "0.000000"; conf_hi "0.133425"; cov "0.000000";
Chr4	Cufflinks	transcript	13739806	13741821	698	+	.	gene_id "CUFF.910"; transcript_id "CUFF.910.3"; FPKM "2.3847589999"; frac "0.364981"; conf_lo "1.444644"; conf_hi "3.324874"; cov "13.926383"; full_read_support "yes";
Chr4	Cufflinks	exon	13739806	13740099	698	+	.	gene_id "CUFF.910"; transcript_id "CUFF.910.3"; exon_number "1"; FPKM "2.3847589999"; frac "0.364981"; conf_lo "1.444644"; conf_hi "3.324874"; cov "13.926383";
Chr4	Cufflinks	exon	13740244	13740322	698	+	.	gene_id "CUFF.910"; transcript_id "CUFF.910.3"; exon_number "2"; FPKM "2.3847589999"; frac "0.364981"; conf_lo "1.444644"; conf_hi "3.324874"; cov "13.926383";
Chr4	Cufflinks	exon	13740416	13740518	698	+	.	gene_id "CUFF.910"; transcript_id "CUFF.910.3"; exon_number "3"; FPKM "2.3847589999"; frac "0.364981"; conf_lo "1.444644"; conf_hi "3.324874"; cov "13.926383";
Chr4	Cufflinks	exon	13740592	13740712	698	+	.	gene_id "CUFF.910"; transcript_id "CUFF.910.3"; exon_number "4"; FPKM "2.3847589999"; frac "0.364981"; conf_lo "1.444644"; conf_hi "3.324874"; cov "13.926383";
Chr4	Cufflinks	exon	13740870	13740958	698	+	.	gene_id "CUFF.910"; transcript_id "CUFF.910.3"; exon_number "5"; FPKM "2.3847589999"; frac "0.364981"; conf_lo "1.444644"; conf_hi "3.324874"; cov "13.926383";
Chr4	Cufflinks	exon	13741150	13741299	698	+	.	gene_id "CUFF.910"; transcript_id "CUFF.910.3"; exon_number "6"; FPKM "2.3847589999"; frac "0.364981"; conf_lo "1.444644"; conf_hi "3.324874"; cov "13.926383";
Chr4	Cufflinks	exon	13741558	13741821	698	+	.	gene_id "CUFF.910"; transcript_id "CUFF.910.3"; exon_number "7"; FPKM "2.3847589999"; frac "0.364981"; conf_lo "1.444644"; conf_hi "3.324874"; cov "13.926383";
Chr4	Cufflinks	transcript	13739806	13741821	351	+	.	gene_id "CUFF.910"; transcript_id "CUFF.910.4"; FPKM "1.1998168469"; frac "0.165944"; conf_lo "0.436616"; conf_hi "1.963018"; cov "7.006624"; full_read_support "yes";
Chr4	Cufflinks	exon	13739806	13739835	351	+	.	gene_id "CUFF.910"; transcript_id "CUFF.910.4"; exon_number "1"; FPKM "1.1998168469"; frac "0.165944"; conf_lo "0.436616"; conf_hi "1.963018"; cov "7.006624";
Chr4	Cufflinks	exon	13739923	13740099	351	+	.	gene_id "CUFF.910"; transcript_id "CUFF.910.4"; exon_number "2"; FPKM "1.1998168469"; frac "0.165944"; conf_lo "0.436616"; conf_hi "1.963018"; cov "7.006624";
Chr4	Cufflinks	exon	13740244	13740322	351	+	.	gene_id "CUFF.910"; transcript_id "CUFF.910.4"; exon_number "3"; FPKM "1.1998168469"; frac "0.165944"; conf_lo "0.436616"; conf_hi "1.963018"; cov "7.006624";
Chr4	Cufflinks	exon	13740416	13740518	351	+	.	gene_id "CUFF.910"; transcript_id "CUFF.910.4"; exon_number "4"; FPKM "1.1998168469"; frac "0.165944"; conf_lo "0.436616"; conf_hi "1.963018"; cov "7.006624";
Chr4	Cufflinks	exon	13740592	13740712	351	+	.	gene_id "CUFF.910"; transcript_id "CUFF.910.4"; exon_number "5"; FPKM "1.1998168469"; frac "0.165944"; conf_lo "0.436616"; conf_hi "1.963018"; cov "7.006624";
Chr4	Cufflinks	exon	13740870	13740958	351	+	.	gene_id "CUFF.910"; transcript_id "CUFF.910.4"; exon_number "6"; FPKM "1.1998168469"; frac "0.165944"; conf_lo "0.436616"; conf_hi "1.963018"; cov "7.006624";
Chr4	Cufflinks	exon	13741150	13741299	351	+	.	gene_id "CUFF.910"; transcript_id "CUFF.910.4"; exon_number "7"; FPKM "1.1998168469"; frac "0.165944"; conf_lo "0.436616"; conf_hi "1.963018"; cov "7.006624";
Chr4	Cufflinks	exon	13741558	13741821	351	+	.	gene_id "CUFF.910"; transcript_id "CUFF.910.4"; exon_number "8"; FPKM "1.1998168469"; frac "0.165944"; conf_lo "0.436616"; conf_hi "1.963018"; cov "7.006624";
Chr4	Cufflinks	transcript	13743110	13746211	1000	+	.	gene_id "CUFF.911"; transcript_id "AT4G27500.1"; FPKM "76.7135445798"; frac "1.000000"; conf_lo "72.528556"; conf_hi "80.898533"; cov "447.883232"; full_read_support "yes";
Chr4	Cufflinks	exon	13743110	13743274	1000	+	.	gene_id "CUFF.911"; transcript_id "AT4G27500.1"; exon_number "1"; FPKM "76.7135445798"; frac "1.000000"; conf_lo "72.528556"; conf_hi "80.898533"; cov "447.883232";
Chr4	Cufflinks	exon	13743592	13743976	1000	+	.	gene_id "CUFF.911"; transcript_id "AT4G27500.1"; exon_number "2"; FPKM "76.7135445798"; frac "1.000000"; conf_lo "72.528556"; conf_hi "80.898533"; cov "447.883232";
Chr4	Cufflinks	exon	13744070	13744261	1000	+	.	gene_id "CUFF.911"; transcript_id "AT4G27500.1"; exon_number "3"; FPKM "76.7135445798"; frac "1.000000"; conf_lo "72.528556"; conf_hi "80.898533"; cov "447.883232";
Chr4	Cufflinks	exon	13744351	13744530	1000	+	.	gene_id "CUFF.911"; transcript_id "AT4G27500.1"; exon_number "4"; FPKM "76.7135445798"; frac "1.000000"; conf_lo "72.528556"; conf_hi "80.898533"; cov "447.883232";
Chr4	Cufflinks	exon	13744606	13744800	1000	+	.	gene_id "CUFF.911"; transcript_id "AT4G27500.1"; exon_number "5"; FPKM "76.7135445798"; frac "1.000000"; conf_lo "72.528556"; conf_hi "80.898533"; cov "447.883232";
Chr4	Cufflinks	exon	13744897	13745511	1000	+	.	gene_id "CUFF.911"; transcript_id "AT4G27500.1"; exon_number "6"; FPKM "76.7135445798"; frac "1.000000"; conf_lo "72.528556"; conf_hi "80.898533"; cov "447.883232";
Chr4	Cufflinks	exon	13745607	13746211	1000	+	.	gene_id "CUFF.911"; transcript_id "AT4G27500.1"; exon_number "7"; FPKM "76.7135445798"; frac "1.000000"; conf_lo "72.528556"; conf_hi "80.898533"; cov "447.883232";
Chr4	Cufflinks	transcript	13746176	13749031	1	-	.	gene_id "AT4G27510"; transcript_id "AT4G27510.1"; FPKM "0.0000000000"; frac "0.000000"; conf_lo "0.000000"; conf_hi "0.048118"; cov "0.000000"; full_read_support "no";
Chr4	Cufflinks	exon	13746176	13746587	1	-	.	gene_id "AT4G27510"; transcript_id "AT4G27510.1"; exon_number "1"; FPKM "0.0000000000"; frac "0.000000"; conf_lo "0.000000"; conf_hi "0.048118"; cov "0.000000";
Chr4	Cufflinks	exon	13746692	13746762	1	-	.	gene_id "AT4G27510"; transcript_id "AT4G27510.1"; exon_number "2"; FPKM "0.0000000000"; frac "0.000000"; conf_lo "0.000000"; conf_hi "0.048118"; cov "0.000000";
Chr4	Cufflinks	exon	13746841	13748073	1	-	.	gene_id "AT4G27510"; transcript_id "AT4G27510.1"; exon_number "3"; FPKM "0.0000000000"; frac "0.000000"; conf_lo "0.000000"; conf_hi "0.048118"; cov "0.000000";
Chr4	Cufflinks	exon	13748211	13748690	1	-	.	gene_id "AT4G27510"; transcript_id "AT4G27510.1"; exon_number "4"; FPKM "0.0000000000"; frac "0.000000"; conf_lo "0.000000"; conf_hi "0.048118"; cov "0.000000";
Chr4	Cufflinks	exon	13748898	13749031	1	-	.	gene_id "AT4G27510"; transcript_id "AT4G27510.1"; exon_number "5"; FPKM "0.0000000000"; frac "0.000000"; conf_lo "0.000000"; conf_hi "0.048118"; cov "0.000000";
Chr4	Cufflinks	transcript	13746666	13749031	1	-	.	gene_id "AT4G27510"; transcript_id "AT4G27510.2"; FPKM "0.0000000000"; frac "0.000000"; conf_lo "0.000000"; conf_hi "0.058748"; cov "0.000000"; full_read_support "no";
Chr4	Cufflinks	exon	13746666	13746762	1	-	.	gene_id "AT4G27510"; transcript_id "AT4G27510.2"; exon_number "1"; FPKM "0.0000000000"; frac "0.000000"; conf_lo "0.000000"; conf_hi "0.058748"; cov "0.000000";
Chr4	Cufflinks	exon	13746841	13748073	1	-	.	gene_id "AT4G27510"; transcript_id "AT4G27510.2"; exon_number "2"; FPKM "0.0000000000"; frac "0.000000"; conf_lo "0.000000"; conf_hi "0.058748"; cov "0.000000";
Chr4	Cufflinks	exon	13748211	13748690	1	-	.	gene_id "AT4G27510"; transcript_id "AT4G27510.2"; exon_number "3"; FPKM "0.0000000000"; frac "0.000000"; conf_lo "0.000000"; conf_hi "0.058748"; cov "0.000000";
Chr4	Cufflinks	exon	13748898	13749031	1	-	.	gene_id "AT4G27510"; transcript_id "AT4G27510.2"; exon_number "4"; FPKM "0.0000000000"; frac "0.000000"; conf_lo "0.000000"; conf_hi "0.058748"; cov "0.000000";
Chr4	Cufflinks	transcript	13750440	13751905	1000	-	.	gene_id "AT4G27520"; transcript_id "AT4G27520.1"; FPKM "39.5271384694"; frac "1.000000"; conf_lo "36.404489"; conf_hi "42.649788"; cov "230.803383"; full_read_support "yes";
Chr4	Cufflinks	exon	13750440	13751530	1000	-	.	gene_id "AT4G27520"; transcript_id "AT4G27520.1"; exon_number "1"; FPKM "39.5271384694"; frac "1.000000"; conf_lo "36.404489"; conf_hi "42.649788"; cov "230.803383";
Chr4	Cufflinks	exon	13751633	13751905	1000	-	.	gene_id "AT4G27520"; transcript_id "AT4G27520.1"; exon_number "2"; FPKM "39.5271384694"; frac "1.000000"; conf_lo "36.404489"; conf_hi "42.649788"; cov "230.803383";
Chr4	Cufflinks	transcript	13752633	13753257	1	+	.	gene_id "AT4G27530"; transcript_id "AT4G27530.1"; FPKM "0.0000000000"; frac "0.000000"; conf_lo "0.000000"; conf_hi "0.191878"; cov "0.000000"; full_read_support "no";
Chr4	Cufflinks	exon	13752633	13752780	1	+	.	gene_id "AT4G27530"; transcript_id "AT4G27530.1"; exon_number "1"; FPKM "0.0000000000"; frac "0.000000"; conf_lo "0.000000"; conf_hi "0.191878"; cov "0.000000";
Chr4	Cufflinks	exon	13752871	13753257	1	+	.	gene_id "AT4G27530"; transcript_id "AT4G27530.1"; exon_number "2"; FPKM "0.0000000000"; frac "0.000000"; conf_lo "0.000000"; conf_hi "0.191878"; cov "0.000000";
Chr4	Cufflinks	transcript	13753179	13754745	727	-	.	gene_id "CUFF.912"; transcript_id "CUFF.912.1"; FPKM "1.7957989447"; frac "0.430237"; conf_lo "1.005391"; conf_hi "2.586206"; cov "10.492732"; full_read_support "yes";
Chr4	Cufflinks	exon	13753179	13753513	727	-	.	gene_id "CUFF.912"; transcript_id "CUFF.912.1"; exon_number "1"; FPKM "1.7957989447"; frac "0.430237"; conf_lo "1.005391"; conf_hi "2.586206"; cov "10.492732";
Chr4	Cufflinks	exon	13753597	13753669	727	-	.	gene_id "CUFF.912"; transcript_id "CUFF.912.1"; exon_number "2"; FPKM "1.7957989447"; frac "0.430237"; conf_lo "1.005391"; conf_hi "2.586206"; cov "10.492732";
Chr4	Cufflinks	exon	13753967	13754103	727	-	.	gene_id "CUFF.912"; transcript_id "CUFF.912.1"; exon_number "3"; FPKM "1.7957989447"; frac "0.430237"; conf_lo "1.005391"; conf_hi "2.586206"; cov "10.492732";
Chr4	Cufflinks	exon	13754209	13754745	727	-	.	gene_id "CUFF.912"; transcript_id "CUFF.912.1"; exon_number "4"; FPKM "1.7957989447"; frac "0.430237"; conf_lo "1.005391"; conf_hi "2.586206"; cov "10.492732";
Chr4	Cufflinks	transcript	13753210	13754745	1000	-	.	gene_id "CUFF.912"; transcript_id "AT4G27540.1"; FPKM "2.4673557342"; frac "0.569763"; conf_lo "1.554815"; conf_hi "3.379897"; cov "14.416593"; full_read_support "yes";
Chr4	Cufflinks	exon	13753210	13753513	1000	-	.	gene_id "CUFF.912"; transcript_id "AT4G27540.1"; exon_number "1"; FPKM "2.4673557342"; frac "0.569763"; conf_lo "1.554815"; conf_hi "3.379897"; cov "14.416593";
Chr4	Cufflinks	exon	13753597	13753668	1000	-	.	gene_id "CUFF.912"; transcript_id "AT4G27540.1"; exon_number "2"; FPKM "2.4673557342"; frac "0.569763"; conf_lo "1.554815"; conf_hi "3.379897"; cov "14.416593";
Chr4	Cufflinks	exon	13753967	13754103	1000	-	.	gene_id "CUFF.912"; transcript_id "AT4G27540.1"; exon_number "3"; FPKM "2.4673557342"; frac "0.569763"; conf_lo "1.554815"; conf_hi "3.379897"; cov "14.416593";
Chr4	Cufflinks	exon	13754209	13754745	1000	-	.	gene_id "CUFF.912"; transcript_id "AT4G27540.1"; exon_number "4"; FPKM "2.4673557342"; frac "0.569763"; conf_lo "1.554815"; conf_hi "3.379897"; cov "14.416593";
Chr4	Cufflinks	transcript	13755649	13759740	1	+	.	gene_id "AT4G27550"; transcript_id "AT4G27550.1"; FPKM "0.0000000000"; frac "0.000000"; conf_lo "0.000000"; conf_hi "0.000000"; cov "0.000000"; full_read_support "no";
Chr4	Cufflinks	exon	13755649	13755806	1	+	.	gene_id "AT4G27550"; transcript_id "AT4G27550.1"; exon_number "1"; FPKM "0.0000000000"; frac "0.000000"; conf_lo "0.000000"; conf_hi "0.000000"; cov "0.000000";
Chr4	Cufflinks	exon	13755907	13756004	1	+	.	gene_id "AT4G27550"; transcript_id "AT4G27550.1"; exon_number "2"; FPKM "0.0000000000"; frac "0.000000"; conf_lo "0.000000"; conf_hi "0.000000"; cov "0.000000";
Chr4	Cufflinks	exon	13756312	13756697	1	+	.	gene_id "AT4G27550"; transcript_id "AT4G27550.1"; exon_number "3"; FPKM "0.0000000000"; frac "0.000000"; conf_lo "0.000000"; conf_hi "0.000000"; cov "0.000000";
Chr4	Cufflinks	exon	13756799	13756913	1	+	.	gene_id "AT4G27550"; transcript_id "AT4G27550.1"; exon_number "4"; FPKM "0.0000000000"; frac "0.000000"; conf_lo "0.000000"; conf_hi "0.000000"; cov "0.000000";
Chr4	Cufflinks	exon	13757003	13757104	1	+	.	gene_id "AT4G27550"; transcript_id "AT4G27550.1"; exon_number "5"; FPKM "0.0000000000"; frac "0.000000"; conf_lo "0.000000"; conf_hi "0.000000"; cov "0.000000";
Chr4	Cufflinks	exon	13757180	13757330	1	+	.	gene_id "AT4G27550"; transcript_id "AT4G27550.1"; exon_number "6"; FPKM "0.0000000000"; frac "0.000000"; conf_lo "0.000000"; conf_hi "0.000000"; cov "0.000000";
Chr4	Cufflinks	exon	13757415	13757503	1	+	.	gene_id "AT4G27550"; transcript_id "AT4G27550.1"; exon_number "7"; FPKM "0.0000000000"; frac "0.000000"; conf_lo "0.000000"; conf_hi "0.000000"; cov "0.000000";
Chr4	Cufflinks	exon	13757602	13757650	1	+	.	gene_id "AT4G27550"; transcript_id "AT4G27550.1"; exon_number "8"; FPKM "0.0000000000"; frac "0.000000"; conf_lo "0.000000"; conf_hi "0.000000"; cov "0.000000";
Chr4	Cufflinks	exon	13757789	13757889	1	+	.	gene_id "AT4G27550"; transcript_id "AT4G27550.1"; exon_number "9"; FPKM "0.0000000000"; frac "0.000000"; conf_lo "0.000000"; conf_hi "0.000000"; cov "0.000000";
Chr4	Cufflinks	exon	13757978	13758165	1	+	.	gene_id "AT4G27550"; transcript_id "AT4G27550.1"; exon_number "10"; FPKM "0.0000000000"; frac "0.000000"; conf_lo "0.000000"; conf_hi "0.000000"; cov "0.000000";
Chr4	Cufflinks	exon	13758226	13758373	1	+	.	gene_id "AT4G27550"; transcript_id "AT4G27550.1"; exon_number "11"; FPKM "0.0000000000"; frac "0.000000"; conf_lo "0.000000"; conf_hi "0.000000"; cov "0.000000";
Chr4	Cufflinks	exon	13758458	13758625	1	+	.	gene_id "AT4G27550"; transcript_id "AT4G27550.1"; exon_number "12"; FPKM "0.0000000000"; frac "0.000000"; conf_lo "0.000000"; conf_hi "0.000000"; cov "0.000000";
Chr4	Cufflinks	exon	13758708	13758830	1	+	.	gene_id "AT4G27550"; transcript_id "AT4G27550.1"; exon_number "13"; FPKM "0.0000000000"; frac "0.000000"; conf_lo "0.000000"; conf_hi "0.000000"; cov "0.000000";
Chr4	Cufflinks	exon	13758913	13759000	1	+	.	gene_id "AT4G27550"; transcript_id "AT4G27550.1"; exon_number "14"; FPKM "0.0000000000"; frac "0.000000"; conf_lo "0.000000"; conf_hi "0.000000"; cov "0.000000";
Chr4	Cufflinks	exon	13759102	13759232	1	+	.	gene_id "AT4G27550"; transcript_id "AT4G27550.1"; exon_number "15"; FPKM "0.0000000000"; frac "0.000000"; conf_lo "0.000000"; conf_hi "0.000000"; cov "0.000000";
Chr4	Cufflinks	exon	13759316	13759414	1	+	.	gene_id "AT4G27550"; transcript_id "AT4G27550.1"; exon_number "16"; FPKM "0.0000000000"; frac "0.000000"; conf_lo "0.000000"; conf_hi "0.000000"; cov "0.000000";
Chr4	Cufflinks	exon	13759507	13759740	1	+	.	gene_id "AT4G27550"; transcript_id "AT4G27550.1"; exon_number "17"; FPKM "0.0000000000"; frac "0.000000"; conf_lo "0.000000"; conf_hi "0.000000"; cov "0.000000";
Chr4	Cufflinks	transcript	13759841	13761559	1000	-	.	gene_id "AT4G27560"; transcript_id "AT4G27560.1"; FPKM "14.8009561949"; frac "1.000000"; conf_lo "13.380562"; conf_hi "16.221351"; cov "86.424947"; full_read_support "yes";
Chr4	Cufflinks	exon	13759841	13761559	1000	-	.	gene_id "AT4G27560"; transcript_id "AT4G27560.1"; exon_number "1"; FPKM "14.8009561949"; frac "1.000000"; conf_lo "13.380562"; conf_hi "16.221351"; cov "86.424947";
Chr4	Cufflinks	transcript	13763464	13765064	1000	-	.	gene_id "AT4G27570"; transcript_id "AT4G27570.1"; FPKM "0.3654799686"; frac "1.000000"; conf_lo "0.129494"; conf_hi "0.601466"; cov "2.136167"; full_read_support "yes";
Chr4	Cufflinks	exon	13763464	13765064	1000	-	.	gene_id "AT4G27570"; transcript_id "AT4G27570.1"; exon_number "1"; FPKM "0.3654799686"; frac "1.000000"; conf_lo "0.129494"; conf_hi "0.601466"; cov "2.136167";
Chr4	Cufflinks	transcript	13765661	13766597	1	-	.	gene_id "CUFF.913"; transcript_id "AT4G27580.1"; FPKM "0.0000000000"; frac "0.000000"; conf_lo "0.000000"; conf_hi "0.176874"; cov "0.000000"; full_read_support "no";
Chr4	Cufflinks	exon	13765661	13766026	1	-	.	gene_id "CUFF.913"; transcript_id "AT4G27580.1"; exon_number "1"; FPKM "0.0000000000"; frac "0.000000"; conf_lo "0.000000"; conf_hi "0.176874"; cov "0.000000";
Chr4	Cufflinks	exon	13766187	13766597	1	-	.	gene_id "CUFF.913"; transcript_id "AT4G27580.1"; exon_number "2"; FPKM "0.0000000000"; frac "0.000000"; conf_lo "0.000000"; conf_hi "0.176874"; cov "0.000000";
Chr4	Cufflinks	transcript	13766763	13769961	1000	-	.	gene_id "CUFF.913"; transcript_id "AT4G27585.1"; FPKM "21.7961189078"; frac "1.000000"; conf_lo "19.772691"; conf_hi "23.819547"; cov "127.282260"; full_read_support "yes";
Chr4	Cufflinks	exon	13766763	13767268	1000	-	.	gene_id "CUFF.913"; transcript_id "AT4G27585.1"; exon_number "1"; FPKM "21.7961189078"; frac "1.000000"; conf_lo "19.772691"; conf_hi "23.819547"; cov "127.282260";
Chr4	Cufflinks	exon	13767364	13767423	1000	-	.	gene_id "CUFF.913"; transcript_id "AT4G27585.1"; exon_number "2"; FPKM "21.7961189078"; frac "1.000000"; conf_lo "19.772691"; conf_hi "23.819547"; cov "127.282260";
Chr4	Cufflinks	exon	13767686	13767777	1000	-	.	gene_id "CUFF.913"; transcript_id "AT4G27585.1"; exon_number "3"; FPKM "21.7961189078"; frac "1.000000"; conf_lo "19.772691"; conf_hi "23.819547"; cov "127.282260";
Chr4	Cufflinks	exon	13768000	13768098	1000	-	.	gene_id "CUFF.913"; transcript_id "AT4G27585.1"; exon_number "4"; FPKM "21.7961189078"; frac "1.000000"; conf_lo "19.772691"; conf_hi "23.819547"; cov "127.282260";
Chr4	Cufflinks	exon	13768281	13768373	1000	-	.	gene_id "CUFF.913"; transcript_id "AT4G27585.1"; exon_number "5"; FPKM "21.7961189078"; frac "1.000000"; conf_lo "19.772691"; conf_hi "23.819547"; cov "127.282260";
Chr4	Cufflinks	exon	13768452	13768509	1000	-	.	gene_id "CUFF.913"; transcript_id "AT4G27585.1"; exon_number "6"; FPKM "21.7961189078"; frac "1.000000"; conf_lo "19.772691"; conf_hi "23.819547"; cov "127.282260";
Chr4	Cufflinks	exon	13768914	13769063	1000	-	.	gene_id "CUFF.913"; transcript_id "AT4G27585.1"; exon_number "7"; FPKM "21.7961189078"; frac "1.000000"; conf_lo "19.772691"; conf_hi "23.819547"; cov "127.282260";
Chr4	Cufflinks	exon	13769184	13769427	1000	-	.	gene_id "CUFF.913"; transcript_id "AT4G27585.1"; exon_number "8"; FPKM "21.7961189078"; frac "1.000000"; conf_lo "19.772691"; conf_hi "23.819547"; cov "127.282260";
Chr4	Cufflinks	exon	13769678	13769961	1000	-	.	gene_id "CUFF.913"; transcript_id "AT4G27585.1"; exon_number "9"; FPKM "21.7961189078"; frac "1.000000"; conf_lo "19.772691"; conf_hi "23.819547"; cov "127.282260";
Chr4	Cufflinks	transcript	13771185	13771885	1000	+	.	gene_id "CUFF.914"; transcript_id "AT4G27590.1"; FPKM "1.1311317553"; frac "1.000000"; conf_lo "0.323460"; conf_hi "1.938803"; cov "6.611269"; full_read_support "yes";
Chr4	Cufflinks	exon	13771185	13771347	1000	+	.	gene_id "CUFF.914"; transcript_id "AT4G27590.1"; exon_number "1"; FPKM "1.1311317553"; frac "1.000000"; conf_lo "0.323460"; conf_hi "1.938803"; cov "6.611269";
Chr4	Cufflinks	exon	13771444	13771885	1000	+	.	gene_id "CUFF.914"; transcript_id "AT4G27590.1"; exon_number "2"; FPKM "1.1311317553"; frac "1.000000"; conf_lo "0.323460"; conf_hi "1.938803"; cov "6.611269";
Chr4	Cufflinks	transcript	13771185	13772594	1	+	.	gene_id "CUFF.914"; transcript_id "AT4G27590.2"; FPKM "0.0000000000"; frac "0.000000"; conf_lo "0.000000"; conf_hi "0.122007"; cov "0.000000"; full_read_support "no";
Chr4	Cufflinks	exon	13771185	13771347	1	+	.	gene_id "CUFF.914"; transcript_id "AT4G27590.2"; exon_number "1"; FPKM "0.0000000000"; frac "0.000000"; conf_lo "0.000000"; conf_hi "0.122007"; cov "0.000000";
Chr4	Cufflinks	exon	13771444	13771763	1	+	.	gene_id "CUFF.914"; transcript_id "AT4G27590.2"; exon_number "2"; FPKM "0.0000000000"; frac "0.000000"; conf_lo "0.000000"; conf_hi "0.122007"; cov "0.000000";
Chr4	Cufflinks	exon	13771943	13771989	1	+	.	gene_id "CUFF.914"; transcript_id "AT4G27590.2"; exon_number "3"; FPKM "0.0000000000"; frac "0.000000"; conf_lo "0.000000"; conf_hi "0.122007"; cov "0.000000";
Chr4	Cufflinks	exon	13772087	13772594	1	+	.	gene_id "CUFF.914"; transcript_id "AT4G27590.2"; exon_number "4"; FPKM "0.0000000000"; frac "0.000000"; conf_lo "0.000000"; conf_hi "0.122007"; cov "0.000000";
Chr4	Cufflinks	transcript	13772749	13777429	1000	-	.	gene_id "CUFF.915"; transcript_id "CUFF.915.1"; FPKM "1.4447462832"; frac "1.000000"; conf_lo "1.155154"; conf_hi "1.734338"; cov "8.440083"; full_read_support "yes";
Chr4	Cufflinks	exon	13772749	13776229	1000	-	.	gene_id "CUFF.915"; transcript_id "CUFF.915.1"; exon_number "1"; FPKM "1.4447462832"; frac "1.000000"; conf_lo "1.155154"; conf_hi "1.734338"; cov "8.440083";
Chr4	Cufflinks	exon	13776330	13776528	1000	-	.	gene_id "CUFF.915"; transcript_id "CUFF.915.1"; exon_number "2"; FPKM "1.4447462832"; frac "1.000000"; conf_lo "1.155154"; conf_hi "1.734338"; cov "8.440083";
Chr4	Cufflinks	exon	13777112	13777429	1000	-	.	gene_id "CUFF.915"; transcript_id "CUFF.915.1"; exon_number "3"; FPKM "1.4447462832"; frac "1.000000"; conf_lo "1.155154"; conf_hi "1.734338"; cov "8.440083";
Chr4	Cufflinks	transcript	13772819	13777290	1	-	.	gene_id "CUFF.915"; transcript_id "AT4G27595.1"; FPKM "0.0000000000"; frac "0.000000"; conf_lo "0.000000"; conf_hi "0.028269"; cov "0.000000"; full_read_support "no";
Chr4	Cufflinks	exon	13772819	13776264	1	-	.	gene_id "CUFF.915"; transcript_id "AT4G27595.1"; exon_number "1"; FPKM "0.0000000000"; frac "0.000000"; conf_lo "0.000000"; conf_hi "0.028269"; cov "0.000000";
Chr4	Cufflinks	exon	13776326	13776528	1	-	.	gene_id "CUFF.915"; transcript_id "AT4G27595.1"; exon_number "2"; FPKM "0.0000000000"; frac "0.000000"; conf_lo "0.000000"; conf_hi "0.028269"; cov "0.000000";
Chr4	Cufflinks	exon	13777112	13777290	1	-	.	gene_id "CUFF.915"; transcript_id "AT4G27595.1"; exon_number "3"; FPKM "0.0000000000"; frac "0.000000"; conf_lo "0.000000"; conf_hi "0.028269"; cov "0.000000";
Chr4	Cufflinks	transcript	13778759	13780954	1	+	.	gene_id "AT4G27597"; transcript_id "AT4G27597.1"; FPKM "0.0000000000"; frac "0.000000"; conf_lo "0.000000"; conf_hi "0.000000"; cov "0.000000"; full_read_support "no";
Chr4	Cufflinks	exon	13778759	13780954	1	+	.	gene_id "AT4G27597"; transcript_id "AT4G27597.1"; exon_number "1"; FPKM "0.0000000000"; frac "0.000000"; conf_lo "0.000000"; conf_hi "0.000000"; cov "0.000000";
Chr4	Cufflinks	transcript	13782515	13785112	1000	-	.	gene_id "CUFF.916"; transcript_id "AT4G27600.1"; FPKM "22.1232344177"; frac "0.802718"; conf_lo "20.025447"; conf_hi "24.221022"; cov "129.236259"; full_read_support "yes";
Chr4	Cufflinks	exon	13782515	13783188	1000	-	.	gene_id "CUFF.916"; transcript_id "AT4G27600.1"; exon_number "1"; FPKM "22.1232344177"; frac "0.802718"; conf_lo "20.025447"; conf_hi "24.221022"; cov "129.236259";
Chr4	Cufflinks	exon	13783404	13783612	1000	-	.	gene_id "CUFF.916"; transcript_id "AT4G27600.1"; exon_number "2"; FPKM "22.1232344177"; frac "0.802718"; conf_lo "20.025447"; conf_hi "24.221022"; cov "129.236259";
Chr4	Cufflinks	exon	13783872	13783989	1000	-	.	gene_id "CUFF.916"; transcript_id "AT4G27600.1"; exon_number "3"; FPKM "22.1232344177"; frac "0.802718"; conf_lo "20.025447"; conf_hi "24.221022"; cov "129.236259";
Chr4	Cufflinks	exon	13784208	13784470	1000	-	.	gene_id "CUFF.916"; transcript_id "AT4G27600.1"; exon_number "4"; FPKM "22.1232344177"; frac "0.802718"; conf_lo "20.025447"; conf_hi "24.221022"; cov "129.236259";
Chr4	Cufflinks	exon	13784616	13785112	1000	-	.	gene_id "CUFF.916"; transcript_id "AT4G27600.1"; exon_number "5"; FPKM "22.1232344177"; frac "0.802718"; conf_lo "20.025447"; conf_hi "24.221022"; cov "129.236259";
Chr4	Cufflinks	transcript	13782627	13785143	258	-	.	gene_id "CUFF.916"; transcript_id "CUFF.916.2"; FPKM "5.7263320379"; frac "0.197282"; conf_lo "4.488125"; conf_hi "6.964539"; cov "33.451245"; full_read_support "yes";
Chr4	Cufflinks	exon	13782627	13783188	258	-	.	gene_id "CUFF.916"; transcript_id "CUFF.916.2"; exon_number "1"; FPKM "5.7263320379"; frac "0.197282"; conf_lo "4.488125"; conf_hi "6.964539"; cov "33.451245";
Chr4	Cufflinks	exon	13783404	13783614	258	-	.	gene_id "CUFF.916"; transcript_id "CUFF.916.2"; exon_number "2"; FPKM "5.7263320379"; frac "0.197282"; conf_lo "4.488125"; conf_hi "6.964539"; cov "33.451245";
Chr4	Cufflinks	exon	13783872	13783989	258	-	.	gene_id "CUFF.916"; transcript_id "CUFF.916.2"; exon_number "3"; FPKM "5.7263320379"; frac "0.197282"; conf_lo "4.488125"; conf_hi "6.964539"; cov "33.451245";
Chr4	Cufflinks	exon	13784208	13784470	258	-	.	gene_id "CUFF.916"; transcript_id "CUFF.916.2"; exon_number "4"; FPKM "5.7263320379"; frac "0.197282"; conf_lo "4.488125"; conf_hi "6.964539"; cov "33.451245";
Chr4	Cufflinks	exon	13784616	13785143	258	-	.	gene_id "CUFF.916"; transcript_id "CUFF.916.2"; exon_number "5"; FPKM "5.7263320379"; frac "0.197282"; conf_lo "4.488125"; conf_hi "6.964539"; cov "33.451245";
Chr4	Cufflinks	transcript	13785417	13788465	409	-	.	gene_id "CUFF.917"; transcript_id "CUFF.917.1"; FPKM "1.1298740451"; frac "0.316790"; conf_lo "0.755651"; conf_hi "1.504097"; cov "6.593122"; full_read_support "yes";
Chr4	Cufflinks	exon	13785417	13786363	409	-	.	gene_id "CUFF.917"; transcript_id "CUFF.917.1"; exon_number "1"; FPKM "1.1298740451"; frac "0.316790"; conf_lo "0.755651"; conf_hi "1.504097"; cov "6.593122";
Chr4	Cufflinks	exon	13786957	13788465	409	-	.	gene_id "CUFF.917"; transcript_id "CUFF.917.1"; exon_number "2"; FPKM "1.1298740451"; frac "0.316790"; conf_lo "0.755651"; conf_hi "1.504097"; cov "6.593122";
Chr4	Cufflinks	transcript	13785432	13788433	1000	-	.	gene_id "CUFF.917"; transcript_id "AT4G27610.2"; FPKM "2.7616928900"; frac "0.485066"; conf_lo "2.007961"; conf_hi "3.515425"; cov "16.115228"; full_read_support "yes";
Chr4	Cufflinks	exon	13785432	13786363	1000	-	.	gene_id "CUFF.917"; transcript_id "AT4G27610.2"; exon_number "1"; FPKM "2.7616928900"; frac "0.485066"; conf_lo "2.007961"; conf_hi "3.515425"; cov "16.115228";
Chr4	Cufflinks	exon	13786957	13787061	1000	-	.	gene_id "CUFF.917"; transcript_id "AT4G27610.2"; exon_number "2"; FPKM "2.7616928900"; frac "0.485066"; conf_lo "2.007961"; conf_hi "3.515425"; cov "16.115228";
Chr4	Cufflinks	exon	13787149	13787373	1000	-	.	gene_id "CUFF.917"; transcript_id "AT4G27610.2"; exon_number "3"; FPKM "2.7616928900"; frac "0.485066"; conf_lo "2.007961"; conf_hi "3.515425"; cov "16.115228";
Chr4	Cufflinks	exon	13788084	13788433	1000	-	.	gene_id "CUFF.917"; transcript_id "AT4G27610.2"; exon_number "4"; FPKM "2.7616928900"; frac "0.485066"; conf_lo "2.007961"; conf_hi "3.515425"; cov "16.115228";
Chr4	Cufflinks	transcript	13785432	13788350	409	-	.	gene_id "CUFF.917"; transcript_id "AT4G27610.1"; FPKM "1.1313224113"; frac "0.198145"; conf_lo "0.587035"; conf_hi "1.675610"; cov "6.601573"; full_read_support "yes";
Chr4	Cufflinks	exon	13785432	13786363	409	-	.	gene_id "CUFF.917"; transcript_id "AT4G27610.1"; exon_number "1"; FPKM "1.1313224113"; frac "0.198145"; conf_lo "0.587035"; conf_hi "1.675610"; cov "6.601573";
Chr4	Cufflinks	exon	13786957	13787061	409	-	.	gene_id "CUFF.917"; transcript_id "AT4G27610.1"; exon_number "2"; FPKM "1.1313224113"; frac "0.198145"; conf_lo "0.587035"; conf_hi "1.675610"; cov "6.601573";
Chr4	Cufflinks	exon	13787149	13787373	409	-	.	gene_id "CUFF.917"; transcript_id "AT4G27610.1"; exon_number "3"; FPKM "1.1313224113"; frac "0.198145"; conf_lo "0.587035"; conf_hi "1.675610"; cov "6.601573";
Chr4	Cufflinks	exon	13787859	13787937	409	-	.	gene_id "CUFF.917"; transcript_id "AT4G27610.1"; exon_number "4"; FPKM "1.1313224113"; frac "0.198145"; conf_lo "0.587035"; conf_hi "1.675610"; cov "6.601573";
Chr4	Cufflinks	exon	13788084	13788350	409	-	.	gene_id "CUFF.917"; transcript_id "AT4G27610.1"; exon_number "5"; FPKM "1.1313224113"; frac "0.198145"; conf_lo "0.587035"; conf_hi "1.675610"; cov "6.601573";
Chr4	Cufflinks	transcript	13785516	13788410	1	-	.	gene_id "CUFF.917"; transcript_id "AT4G27610.3"; FPKM "0.0000000000"; frac "0.000000"; conf_lo "0.000000"; conf_hi "0.050860"; cov "0.000000"; full_read_support "yes";
Chr4	Cufflinks	exon	13785516	13786363	1	-	.	gene_id "CUFF.917"; transcript_id "AT4G27610.3"; exon_number "1"; FPKM "0.0000000000"; frac "0.000000"; conf_lo "0.000000"; conf_hi "0.050860"; cov "0.000000";
Chr4	Cufflinks	exon	13786957	13787061	1	-	.	gene_id "CUFF.917"; transcript_id "AT4G27610.3"; exon_number "2"; FPKM "0.0000000000"; frac "0.000000"; conf_lo "0.000000"; conf_hi "0.050860"; cov "0.000000";
Chr4	Cufflinks	exon	13787149	13788410	1	-	.	gene_id "CUFF.917"; transcript_id "AT4G27610.3"; exon_number "3"; FPKM "0.0000000000"; frac "0.000000"; conf_lo "0.000000"; conf_hi "0.050860"; cov "0.000000";
Chr4	Cufflinks	transcript	13788821	13790983	1000	-	.	gene_id "AT4G27620"; transcript_id "AT4G27620.2"; FPKM "6.7441792123"; frac "0.837101"; conf_lo "5.516500"; conf_hi "7.971858"; cov "39.385711"; full_read_support "yes";
Chr4	Cufflinks	exon	13788821	13789747	1000	-	.	gene_id "AT4G27620"; transcript_id "AT4G27620.2"; exon_number "1"; FPKM "6.7441792123"; frac "0.837101"; conf_lo "5.516500"; conf_hi "7.971858"; cov "39.385711";
Chr4	Cufflinks	exon	13790144	13790245	1000	-	.	gene_id "AT4G27620"; transcript_id "AT4G27620.2"; exon_number "2"; FPKM "6.7441792123"; frac "0.837101"; conf_lo "5.516500"; conf_hi "7.971858"; cov "39.385711";
Chr4	Cufflinks	exon	13790330	13790561	1000	-	.	gene_id "AT4G27620"; transcript_id "AT4G27620.2"; exon_number "3"; FPKM "6.7441792123"; frac "0.837101"; conf_lo "5.516500"; conf_hi "7.971858"; cov "39.385711";
Chr4	Cufflinks	exon	13790908	13790983	1000	-	.	gene_id "AT4G27620"; transcript_id "AT4G27620.2"; exon_number "4"; FPKM "6.7441792123"; frac "0.837101"; conf_lo "5.516500"; conf_hi "7.971858"; cov "39.385711";
Chr4	Cufflinks	transcript	13788861	13790918	185	-	.	gene_id "AT4G27620"; transcript_id "AT4G27620.1"; FPKM "1.2541258611"; frac "0.162899"; conf_lo "0.615520"; conf_hi "1.892732"; cov "7.324040"; full_read_support "yes";
Chr4	Cufflinks	exon	13788861	13789747	185	-	.	gene_id "AT4G27620"; transcript_id "AT4G27620.1"; exon_number "1"; FPKM "1.2541258611"; frac "0.162899"; conf_lo "0.615520"; conf_hi "1.892732"; cov "7.324040";
Chr4	Cufflinks	exon	13790144	13790245	185	-	.	gene_id "AT4G27620"; transcript_id "AT4G27620.1"; exon_number "2"; FPKM "1.2541258611"; frac "0.162899"; conf_lo "0.615520"; conf_hi "1.892732"; cov "7.324040";
Chr4	Cufflinks	exon	13790330	13790561	185	-	.	gene_id "AT4G27620"; transcript_id "AT4G27620.1"; exon_number "3"; FPKM "1.2541258611"; frac "0.162899"; conf_lo "0.615520"; conf_hi "1.892732"; cov "7.324040";
Chr4	Cufflinks	exon	13790750	13790918	185	-	.	gene_id "AT4G27620"; transcript_id "AT4G27620.1"; exon_number "4"; FPKM "1.2541258611"; frac "0.162899"; conf_lo "0.615520"; conf_hi "1.892732"; cov "7.324040";
Chr4	Cufflinks	transcript	13791642	13797147	1	-	.	gene_id "CUFF.918"; transcript_id "AT4G27630.3"; FPKM "0.0000000000"; frac "0.000000"; conf_lo "0.000000"; conf_hi "0.064792"; cov "0.000000"; full_read_support "no";
Chr4	Cufflinks	exon	13791642	13791822	1	-	.	gene_id "CUFF.918"; transcript_id "AT4G27630.3"; exon_number "1"; FPKM "0.0000000000"; frac "0.000000"; conf_lo "0.000000"; conf_hi "0.064792"; cov "0.000000";
Chr4	Cufflinks	exon	13791970	13792133	1	-	.	gene_id "CUFF.918"; transcript_id "AT4G27630.3"; exon_number "2"; FPKM "0.0000000000"; frac "0.000000"; conf_lo "0.000000"; conf_hi "0.064792"; cov "0.000000";
Chr4	Cufflinks	exon	13792229	13792359	1	-	.	gene_id "CUFF.918"; transcript_id "AT4G27630.3"; exon_number "3"; FPKM "0.0000000000"; frac "0.000000"; conf_lo "0.000000"; conf_hi "0.064792"; cov "0.000000";
Chr4	Cufflinks	exon	13792817	13792888	1	-	.	gene_id "CUFF.918"; transcript_id "AT4G27630.3"; exon_number "4"; FPKM "0.0000000000"; frac "0.000000"; conf_lo "0.000000"; conf_hi "0.064792"; cov "0.000000";
Chr4	Cufflinks	exon	13793171	13793257	1	-	.	gene_id "CUFF.918"; transcript_id "AT4G27630.3"; exon_number "5"; FPKM "0.0000000000"; frac "0.000000"; conf_lo "0.000000"; conf_hi "0.064792"; cov "0.000000";
Chr4	Cufflinks	exon	13793365	13793391	1	-	.	gene_id "CUFF.918"; transcript_id "AT4G27630.3"; exon_number "6"; FPKM "0.0000000000"; frac "0.000000"; conf_lo "0.000000"; conf_hi "0.064792"; cov "0.000000";
Chr4	Cufflinks	exon	13793721	13793813	1	-	.	gene_id "CUFF.918"; transcript_id "AT4G27630.3"; exon_number "7"; FPKM "0.0000000000"; frac "0.000000"; conf_lo "0.000000"; conf_hi "0.064792"; cov "0.000000";
Chr4	Cufflinks	exon	13793988	13794076	1	-	.	gene_id "CUFF.918"; transcript_id "AT4G27630.3"; exon_number "8"; FPKM "0.0000000000"; frac "0.000000"; conf_lo "0.000000"; conf_hi "0.064792"; cov "0.000000";
Chr4	Cufflinks	exon	13794201	13794272	1	-	.	gene_id "CUFF.918"; transcript_id "AT4G27630.3"; exon_number "9"; FPKM "0.0000000000"; frac "0.000000"; conf_lo "0.000000"; conf_hi "0.064792"; cov "0.000000";
Chr4	Cufflinks	exon	13794875	13794953	1	-	.	gene_id "CUFF.918"; transcript_id "AT4G27630.3"; exon_number "10"; FPKM "0.0000000000"; frac "0.000000"; conf_lo "0.000000"; conf_hi "0.064792"; cov "0.000000";
Chr4	Cufflinks	exon	13795251	13795380	1	-	.	gene_id "CUFF.918"; transcript_id "AT4G27630.3"; exon_number "11"; FPKM "0.0000000000"; frac "0.000000"; conf_lo "0.000000"; conf_hi "0.064792"; cov "0.000000";
Chr4	Cufflinks	exon	13795606	13795726	1	-	.	gene_id "CUFF.918"; transcript_id "AT4G27630.3"; exon_number "12"; FPKM "0.0000000000"; frac "0.000000"; conf_lo "0.000000"; conf_hi "0.064792"; cov "0.000000";
Chr4	Cufflinks	exon	13796090	13796194	1	-	.	gene_id "CUFF.918"; transcript_id "AT4G27630.3"; exon_number "13"; FPKM "0.0000000000"; frac "0.000000"; conf_lo "0.000000"; conf_hi "0.064792"; cov "0.000000";
Chr4	Cufflinks	exon	13796530	13796630	1	-	.	gene_id "CUFF.918"; transcript_id "AT4G27630.3"; exon_number "14"; FPKM "0.0000000000"; frac "0.000000"; conf_lo "0.000000"; conf_hi "0.064792"; cov "0.000000";
Chr4	Cufflinks	exon	13796819	13797147	1	-	.	gene_id "CUFF.918"; transcript_id "AT4G27630.3"; exon_number "15"; FPKM "0.0000000000"; frac "0.000000"; conf_lo "0.000000"; conf_hi "0.064792"; cov "0.000000";
Chr4	Cufflinks	transcript	13791642	13796028	678	-	.	gene_id "CUFF.918"; transcript_id "CUFF.918.2"; FPKM "0.8240749263"; frac "0.364671"; conf_lo "0.426743"; conf_hi "1.221407"; cov "4.809500"; full_read_support "no";
Chr4	Cufflinks	exon	13791642	13791822	678	-	.	gene_id "CUFF.918"; transcript_id "CUFF.918.2"; exon_number "1"; FPKM "0.8240749263"; frac "0.364671"; conf_lo "0.426743"; conf_hi "1.221407"; cov "4.809500";
Chr4	Cufflinks	exon	13791970	13792133	678	-	.	gene_id "CUFF.918"; transcript_id "CUFF.918.2"; exon_number "2"; FPKM "0.8240749263"; frac "0.364671"; conf_lo "0.426743"; conf_hi "1.221407"; cov "4.809500";
Chr4	Cufflinks	exon	13792229	13792359	678	-	.	gene_id "CUFF.918"; transcript_id "CUFF.918.2"; exon_number "3"; FPKM "0.8240749263"; frac "0.364671"; conf_lo "0.426743"; conf_hi "1.221407"; cov "4.809500";
Chr4	Cufflinks	exon	13792817	13792888	678	-	.	gene_id "CUFF.918"; transcript_id "CUFF.918.2"; exon_number "4"; FPKM "0.8240749263"; frac "0.364671"; conf_lo "0.426743"; conf_hi "1.221407"; cov "4.809500";
Chr4	Cufflinks	exon	13793171	13793257	678	-	.	gene_id "CUFF.918"; transcript_id "CUFF.918.2"; exon_number "5"; FPKM "0.8240749263"; frac "0.364671"; conf_lo "0.426743"; conf_hi "1.221407"; cov "4.809500";
Chr4	Cufflinks	exon	13793365	13793391	678	-	.	gene_id "CUFF.918"; transcript_id "CUFF.918.2"; exon_number "6"; FPKM "0.8240749263"; frac "0.364671"; conf_lo "0.426743"; conf_hi "1.221407"; cov "4.809500";
Chr4	Cufflinks	exon	13793721	13793813	678	-	.	gene_id "CUFF.918"; transcript_id "CUFF.918.2"; exon_number "7"; FPKM "0.8240749263"; frac "0.364671"; conf_lo "0.426743"; conf_hi "1.221407"; cov "4.809500";
Chr4	Cufflinks	exon	13793988	13794076	678	-	.	gene_id "CUFF.918"; transcript_id "CUFF.918.2"; exon_number "8"; FPKM "0.8240749263"; frac "0.364671"; conf_lo "0.426743"; conf_hi "1.221407"; cov "4.809500";
Chr4	Cufflinks	exon	13794875	13794991	678	-	.	gene_id "CUFF.918"; transcript_id "CUFF.918.2"; exon_number "9"; FPKM "0.8240749263"; frac "0.364671"; conf_lo "0.426743"; conf_hi "1.221407"; cov "4.809500";
Chr4	Cufflinks	exon	13795251	13795380	678	-	.	gene_id "CUFF.918"; transcript_id "CUFF.918.2"; exon_number "10"; FPKM "0.8240749263"; frac "0.364671"; conf_lo "0.426743"; conf_hi "1.221407"; cov "4.809500";
Chr4	Cufflinks	exon	13795606	13796028	678	-	.	gene_id "CUFF.918"; transcript_id "CUFF.918.2"; exon_number "11"; FPKM "0.8240749263"; frac "0.364671"; conf_lo "0.426743"; conf_hi "1.221407"; cov "4.809500";
Chr4	Cufflinks	transcript	13791745	13797147	1000	-	.	gene_id "CUFF.918"; transcript_id "AT4G27630.2"; FPKM "1.2152318419"; frac "0.635329"; conf_lo "0.784203"; conf_hi "1.646260"; cov "7.092386"; full_read_support "no";
Chr4	Cufflinks	exon	13791745	13792133	1000	-	.	gene_id "CUFF.918"; transcript_id "AT4G27630.2"; exon_number "1"; FPKM "1.2152318419"; frac "0.635329"; conf_lo "0.784203"; conf_hi "1.646260"; cov "7.092386";
Chr4	Cufflinks	exon	13792229	13792359	1000	-	.	gene_id "CUFF.918"; transcript_id "AT4G27630.2"; exon_number "2"; FPKM "1.2152318419"; frac "0.635329"; conf_lo "0.784203"; conf_hi "1.646260"; cov "7.092386";
Chr4	Cufflinks	exon	13792817	13792888	1000	-	.	gene_id "CUFF.918"; transcript_id "AT4G27630.2"; exon_number "3"; FPKM "1.2152318419"; frac "0.635329"; conf_lo "0.784203"; conf_hi "1.646260"; cov "7.092386";
Chr4	Cufflinks	exon	13793171	13793257	1000	-	.	gene_id "CUFF.918"; transcript_id "AT4G27630.2"; exon_number "4"; FPKM "1.2152318419"; frac "0.635329"; conf_lo "0.784203"; conf_hi "1.646260"; cov "7.092386";
Chr4	Cufflinks	exon	13793365	13793391	1000	-	.	gene_id "CUFF.918"; transcript_id "AT4G27630.2"; exon_number "5"; FPKM "1.2152318419"; frac "0.635329"; conf_lo "0.784203"; conf_hi "1.646260"; cov "7.092386";
Chr4	Cufflinks	exon	13793721	13793813	1000	-	.	gene_id "CUFF.918"; transcript_id "AT4G27630.2"; exon_number "6"; FPKM "1.2152318419"; frac "0.635329"; conf_lo "0.784203"; conf_hi "1.646260"; cov "7.092386";
Chr4	Cufflinks	exon	13793988	13794076	1000	-	.	gene_id "CUFF.918"; transcript_id "AT4G27630.2"; exon_number "7"; FPKM "1.2152318419"; frac "0.635329"; conf_lo "0.784203"; conf_hi "1.646260"; cov "7.092386";
Chr4	Cufflinks	exon	13794875	13794953	1000	-	.	gene_id "CUFF.918"; transcript_id "AT4G27630.2"; exon_number "8"; FPKM "1.2152318419"; frac "0.635329"; conf_lo "0.784203"; conf_hi "1.646260"; cov "7.092386";
Chr4	Cufflinks	exon	13795251	13795380	1000	-	.	gene_id "CUFF.918"; transcript_id "AT4G27630.2"; exon_number "9"; FPKM "1.2152318419"; frac "0.635329"; conf_lo "0.784203"; conf_hi "1.646260"; cov "7.092386";
Chr4	Cufflinks	exon	13795606	13795726	1000	-	.	gene_id "CUFF.918"; transcript_id "AT4G27630.2"; exon_number "10"; FPKM "1.2152318419"; frac "0.635329"; conf_lo "0.784203"; conf_hi "1.646260"; cov "7.092386";
Chr4	Cufflinks	exon	13796090	13796194	1000	-	.	gene_id "CUFF.918"; transcript_id "AT4G27630.2"; exon_number "11"; FPKM "1.2152318419"; frac "0.635329"; conf_lo "0.784203"; conf_hi "1.646260"; cov "7.092386";
Chr4	Cufflinks	exon	13796530	13796630	1000	-	.	gene_id "CUFF.918"; transcript_id "AT4G27630.2"; exon_number "12"; FPKM "1.2152318419"; frac "0.635329"; conf_lo "0.784203"; conf_hi "1.646260"; cov "7.092386";
Chr4	Cufflinks	exon	13796819	13797147	1000	-	.	gene_id "CUFF.918"; transcript_id "AT4G27630.2"; exon_number "13"; FPKM "1.2152318419"; frac "0.635329"; conf_lo "0.784203"; conf_hi "1.646260"; cov "7.092386";
Chr4	Cufflinks	transcript	13791980	13795792	1	-	.	gene_id "CUFF.918"; transcript_id "AT4G27630.1"; FPKM "0.0000000000"; frac "0.000000"; conf_lo "0.000000"; conf_hi "0.120433"; cov "0.000000"; full_read_support "yes";
Chr4	Cufflinks	exon	13791980	13792133	1	-	.	gene_id "CUFF.918"; transcript_id "AT4G27630.1"; exon_number "1"; FPKM "0.0000000000"; frac "0.000000"; conf_lo "0.000000"; conf_hi "0.120433"; cov "0.000000";
Chr4	Cufflinks	exon	13792229	13792359	1	-	.	gene_id "CUFF.918"; transcript_id "AT4G27630.1"; exon_number "2"; FPKM "0.0000000000"; frac "0.000000"; conf_lo "0.000000"; conf_hi "0.120433"; cov "0.000000";
Chr4	Cufflinks	exon	13792817	13792888	1	-	.	gene_id "CUFF.918"; transcript_id "AT4G27630.1"; exon_number "3"; FPKM "0.0000000000"; frac "0.000000"; conf_lo "0.000000"; conf_hi "0.120433"; cov "0.000000";
Chr4	Cufflinks	exon	13793171	13793257	1	-	.	gene_id "CUFF.918"; transcript_id "AT4G27630.1"; exon_number "4"; FPKM "0.0000000000"; frac "0.000000"; conf_lo "0.000000"; conf_hi "0.120433"; cov "0.000000";
Chr4	Cufflinks	exon	13793365	13793391	1	-	.	gene_id "CUFF.918"; transcript_id "AT4G27630.1"; exon_number "5"; FPKM "0.0000000000"; frac "0.000000"; conf_lo "0.000000"; conf_hi "0.120433"; cov "0.000000";
Chr4	Cufflinks	exon	13793721	13793813	1	-	.	gene_id "CUFF.918"; transcript_id "AT4G27630.1"; exon_number "6"; FPKM "0.0000000000"; frac "0.000000"; conf_lo "0.000000"; conf_hi "0.120433"; cov "0.000000";
Chr4	Cufflinks	exon	13793988	13794076	1	-	.	gene_id "CUFF.918"; transcript_id "AT4G27630.1"; exon_number "7"; FPKM "0.0000000000"; frac "0.000000"; conf_lo "0.000000"; conf_hi "0.120433"; cov "0.000000";
Chr4	Cufflinks	exon	13794875	13794953	1	-	.	gene_id "CUFF.918"; transcript_id "AT4G27630.1"; exon_number "8"; FPKM "0.0000000000"; frac "0.000000"; conf_lo "0.000000"; conf_hi "0.120433"; cov "0.000000";
Chr4	Cufflinks	exon	13795251	13795380	1	-	.	gene_id "CUFF.918"; transcript_id "AT4G27630.1"; exon_number "9"; FPKM "0.0000000000"; frac "0.000000"; conf_lo "0.000000"; conf_hi "0.120433"; cov "0.000000";
Chr4	Cufflinks	exon	13795606	13795792	1	-	.	gene_id "CUFF.918"; transcript_id "AT4G27630.1"; exon_number "10"; FPKM "0.0000000000"; frac "0.000000"; conf_lo "0.000000"; conf_hi "0.120433"; cov "0.000000";
Chr4	Cufflinks	transcript	13797658	13803063	1000	-	.	gene_id "CUFF.919"; transcript_id "AT4G27640.1"; FPKM "12.9363170862"; frac "1.000000"; conf_lo "11.895078"; conf_hi "13.977556"; cov "75.543480"; full_read_support "yes";
Chr4	Cufflinks	exon	13797658	13798213	1000	-	.	gene_id "CUFF.919"; transcript_id "AT4G27640.1"; exon_number "1"; FPKM "12.9363170862"; frac "1.000000"; conf_lo "11.895078"; conf_hi "13.977556"; cov "75.543480";
Chr4	Cufflinks	exon	13798302	13798406	1000	-	.	gene_id "CUFF.919"; transcript_id "AT4G27640.1"; exon_number "2"; FPKM "12.9363170862"; frac "1.000000"; conf_lo "11.895078"; conf_hi "13.977556"; cov "75.543480";
Chr4	Cufflinks	exon	13798501	13798636	1000	-	.	gene_id "CUFF.919"; transcript_id "AT4G27640.1"; exon_number "3"; FPKM "12.9363170862"; frac "1.000000"; conf_lo "11.895078"; conf_hi "13.977556"; cov "75.543480";
Chr4	Cufflinks	exon	13798788	13798900	1000	-	.	gene_id "CUFF.919"; transcript_id "AT4G27640.1"; exon_number "4"; FPKM "12.9363170862"; frac "1.000000"; conf_lo "11.895078"; conf_hi "13.977556"; cov "75.543480";
Chr4	Cufflinks	exon	13798981	13799076	1000	-	.	gene_id "CUFF.919"; transcript_id "AT4G27640.1"; exon_number "5"; FPKM "12.9363170862"; frac "1.000000"; conf_lo "11.895078"; conf_hi "13.977556"; cov "75.543480";
Chr4	Cufflinks	exon	13799163	13799380	1000	-	.	gene_id "CUFF.919"; transcript_id "AT4G27640.1"; exon_number "6"; FPKM "12.9363170862"; frac "1.000000"; conf_lo "11.895078"; conf_hi "13.977556"; cov "75.543480";
Chr4	Cufflinks	exon	13799479	13799601	1000	-	.	gene_id "CUFF.919"; transcript_id "AT4G27640.1"; exon_number "7"; FPKM "12.9363170862"; frac "1.000000"; conf_lo "11.895078"; conf_hi "13.977556"; cov "75.543480";
Chr4	Cufflinks	exon	13799680	13799710	1000	-	.	gene_id "CUFF.919"; transcript_id "AT4G27640.1"; exon_number "8"; FPKM "12.9363170862"; frac "1.000000"; conf_lo "11.895078"; conf_hi "13.977556"; cov "75.543480";
Chr4	Cufflinks	exon	13799804	13799844	1000	-	.	gene_id "CUFF.919"; transcript_id "AT4G27640.1"; exon_number "9"; FPKM "12.9363170862"; frac "1.000000"; conf_lo "11.895078"; conf_hi "13.977556"; cov "75.543480";
Chr4	Cufflinks	exon	13800006	13800094	1000	-	.	gene_id "CUFF.919"; transcript_id "AT4G27640.1"; exon_number "10"; FPKM "12.9363170862"; frac "1.000000"; conf_lo "11.895078"; conf_hi "13.977556"; cov "75.543480";
Chr4	Cufflinks	exon	13800181	13800425	1000	-	.	gene_id "CUFF.919"; transcript_id "AT4G27640.1"; exon_number "11"; FPKM "12.9363170862"; frac "1.000000"; conf_lo "11.895078"; conf_hi "13.977556"; cov "75.543480";
Chr4	Cufflinks	exon	13800506	13800595	1000	-	.	gene_id "CUFF.919"; transcript_id "AT4G27640.1"; exon_number "12"; FPKM "12.9363170862"; frac "1.000000"; conf_lo "11.895078"; conf_hi "13.977556"; cov "75.543480";
Chr4	Cufflinks	exon	13800686	13800901	1000	-	.	gene_id "CUFF.919"; transcript_id "AT4G27640.1"; exon_number "13"; FPKM "12.9363170862"; frac "1.000000"; conf_lo "11.895078"; conf_hi "13.977556"; cov "75.543480";
Chr4	Cufflinks	exon	13800985	13801119	1000	-	.	gene_id "CUFF.919"; transcript_id "AT4G27640.1"; exon_number "14"; FPKM "12.9363170862"; frac "1.000000"; conf_lo "11.895078"; conf_hi "13.977556"; cov "75.543480";
Chr4	Cufflinks	exon	13801232	13801735	1000	-	.	gene_id "CUFF.919"; transcript_id "AT4G27640.1"; exon_number "15"; FPKM "12.9363170862"; frac "1.000000"; conf_lo "11.895078"; conf_hi "13.977556"; cov "75.543480";
Chr4	Cufflinks	exon	13801821	13802033	1000	-	.	gene_id "CUFF.919"; transcript_id "AT4G27640.1"; exon_number "16"; FPKM "12.9363170862"; frac "1.000000"; conf_lo "11.895078"; conf_hi "13.977556"; cov "75.543480";
Chr4	Cufflinks	exon	13802129	13802174	1000	-	.	gene_id "CUFF.919"; transcript_id "AT4G27640.1"; exon_number "17"; FPKM "12.9363170862"; frac "1.000000"; conf_lo "11.895078"; conf_hi "13.977556"; cov "75.543480";
Chr4	Cufflinks	exon	13802263	13802399	1000	-	.	gene_id "CUFF.919"; transcript_id "AT4G27640.1"; exon_number "18"; FPKM "12.9363170862"; frac "1.000000"; conf_lo "11.895078"; conf_hi "13.977556"; cov "75.543480";
Chr4	Cufflinks	exon	13802487	13802619	1000	-	.	gene_id "CUFF.919"; transcript_id "AT4G27640.1"; exon_number "19"; FPKM "12.9363170862"; frac "1.000000"; conf_lo "11.895078"; conf_hi "13.977556"; cov "75.543480";
Chr4	Cufflinks	exon	13802702	13803063	1000	-	.	gene_id "CUFF.919"; transcript_id "AT4G27640.1"; exon_number "20"; FPKM "12.9363170862"; frac "1.000000"; conf_lo "11.895078"; conf_hi "13.977556"; cov "75.543480";
Chr4	Cufflinks	transcript	13803297	13807972	308	-	.	gene_id "CUFF.920"; transcript_id "CUFF.920.1"; FPKM "1.4955321171"; frac "0.248881"; conf_lo "0.899338"; conf_hi "2.091726"; cov "8.734769"; full_read_support "yes";
Chr4	Cufflinks	exon	13803297	13803532	308	-	.	gene_id "CUFF.920"; transcript_id "CUFF.920.1"; exon_number "1"; FPKM "1.4955321171"; frac "0.248881"; conf_lo "0.899338"; conf_hi "2.091726"; cov "8.734769";
Chr4	Cufflinks	exon	13803620	13803726	308	-	.	gene_id "CUFF.920"; transcript_id "CUFF.920.1"; exon_number "2"; FPKM "1.4955321171"; frac "0.248881"; conf_lo "0.899338"; conf_hi "2.091726"; cov "8.734769";
Chr4	Cufflinks	exon	13803835	13803929	308	-	.	gene_id "CUFF.920"; transcript_id "CUFF.920.1"; exon_number "3"; FPKM "1.4955321171"; frac "0.248881"; conf_lo "0.899338"; conf_hi "2.091726"; cov "8.734769";
Chr4	Cufflinks	exon	13804021	13804059	308	-	.	gene_id "CUFF.920"; transcript_id "CUFF.920.1"; exon_number "4"; FPKM "1.4955321171"; frac "0.248881"; conf_lo "0.899338"; conf_hi "2.091726"; cov "8.734769";
Chr4	Cufflinks	exon	13804245	13804317	308	-	.	gene_id "CUFF.920"; transcript_id "CUFF.920.1"; exon_number "5"; FPKM "1.4955321171"; frac "0.248881"; conf_lo "0.899338"; conf_hi "2.091726"; cov "8.734769";
Chr4	Cufflinks	exon	13804733	13804839	308	-	.	gene_id "CUFF.920"; transcript_id "CUFF.920.1"; exon_number "6"; FPKM "1.4955321171"; frac "0.248881"; conf_lo "0.899338"; conf_hi "2.091726"; cov "8.734769";
Chr4	Cufflinks	exon	13804971	13805039	308	-	.	gene_id "CUFF.920"; transcript_id "CUFF.920.1"; exon_number "7"; FPKM "1.4955321171"; frac "0.248881"; conf_lo "0.899338"; conf_hi "2.091726"; cov "8.734769";
Chr4	Cufflinks	exon	13805149	13805181	308	-	.	gene_id "CUFF.920"; transcript_id "CUFF.920.1"; exon_number "8"; FPKM "1.4955321171"; frac "0.248881"; conf_lo "0.899338"; conf_hi "2.091726"; cov "8.734769";
Chr4	Cufflinks	exon	13805273	13805348	308	-	.	gene_id "CUFF.920"; transcript_id "CUFF.920.1"; exon_number "9"; FPKM "1.4955321171"; frac "0.248881"; conf_lo "0.899338"; conf_hi "2.091726"; cov "8.734769";
Chr4	Cufflinks	exon	13805525	13805600	308	-	.	gene_id "CUFF.920"; transcript_id "CUFF.920.1"; exon_number "10"; FPKM "1.4955321171"; frac "0.248881"; conf_lo "0.899338"; conf_hi "2.091726"; cov "8.734769";
Chr4	Cufflinks	exon	13806090	13806135	308	-	.	gene_id "CUFF.920"; transcript_id "CUFF.920.1"; exon_number "11"; FPKM "1.4955321171"; frac "0.248881"; conf_lo "0.899338"; conf_hi "2.091726"; cov "8.734769";
Chr4	Cufflinks	exon	13806589	13806780	308	-	.	gene_id "CUFF.920"; transcript_id "CUFF.920.1"; exon_number "12"; FPKM "1.4955321171"; frac "0.248881"; conf_lo "0.899338"; conf_hi "2.091726"; cov "8.734769";
Chr4	Cufflinks	exon	13807034	13807109	308	-	.	gene_id "CUFF.920"; transcript_id "CUFF.920.1"; exon_number "13"; FPKM "1.4955321171"; frac "0.248881"; conf_lo "0.899338"; conf_hi "2.091726"; cov "8.734769";
Chr4	Cufflinks	exon	13807328	13807410	308	-	.	gene_id "CUFF.920"; transcript_id "CUFF.920.1"; exon_number "14"; FPKM "1.4955321171"; frac "0.248881"; conf_lo "0.899338"; conf_hi "2.091726"; cov "8.734769";
Chr4	Cufflinks	exon	13807506	13807573	308	-	.	gene_id "CUFF.920"; transcript_id "CUFF.920.1"; exon_number "15"; FPKM "1.4955321171"; frac "0.248881"; conf_lo "0.899338"; conf_hi "2.091726"; cov "8.734769";
Chr4	Cufflinks	exon	13807743	13807972	308	-	.	gene_id "CUFF.920"; transcript_id "CUFF.920.1"; exon_number "16"; FPKM "1.4955321171"; frac "0.248881"; conf_lo "0.899338"; conf_hi "2.091726"; cov "8.734769";
Chr4	Cufflinks	transcript	13803297	13807935	1000	-	.	gene_id "CUFF.920"; transcript_id "AT4G27650.1"; FPKM "4.8470915810"; frac "0.751119"; conf_lo "3.863880"; conf_hi "5.830303"; cov "28.309807"; full_read_support "yes";
Chr4	Cufflinks	exon	13803297	13803532	1000	-	.	gene_id "CUFF.920"; transcript_id "AT4G27650.1"; exon_number "1"; FPKM "4.8470915810"; frac "0.751119"; conf_lo "3.863880"; conf_hi "5.830303"; cov "28.309807";
Chr4	Cufflinks	exon	13803620	13803726	1000	-	.	gene_id "CUFF.920"; transcript_id "AT4G27650.1"; exon_number "2"; FPKM "4.8470915810"; frac "0.751119"; conf_lo "3.863880"; conf_hi "5.830303"; cov "28.309807";
Chr4	Cufflinks	exon	13803835	13803929	1000	-	.	gene_id "CUFF.920"; transcript_id "AT4G27650.1"; exon_number "3"; FPKM "4.8470915810"; frac "0.751119"; conf_lo "3.863880"; conf_hi "5.830303"; cov "28.309807";
Chr4	Cufflinks	exon	13804021	13804059	1000	-	.	gene_id "CUFF.920"; transcript_id "AT4G27650.1"; exon_number "4"; FPKM "4.8470915810"; frac "0.751119"; conf_lo "3.863880"; conf_hi "5.830303"; cov "28.309807";
Chr4	Cufflinks	exon	13804245	13804317	1000	-	.	gene_id "CUFF.920"; transcript_id "AT4G27650.1"; exon_number "5"; FPKM "4.8470915810"; frac "0.751119"; conf_lo "3.863880"; conf_hi "5.830303"; cov "28.309807";
Chr4	Cufflinks	exon	13804733	13804839	1000	-	.	gene_id "CUFF.920"; transcript_id "AT4G27650.1"; exon_number "6"; FPKM "4.8470915810"; frac "0.751119"; conf_lo "3.863880"; conf_hi "5.830303"; cov "28.309807";
Chr4	Cufflinks	exon	13804971	13805039	1000	-	.	gene_id "CUFF.920"; transcript_id "AT4G27650.1"; exon_number "7"; FPKM "4.8470915810"; frac "0.751119"; conf_lo "3.863880"; conf_hi "5.830303"; cov "28.309807";
Chr4	Cufflinks	exon	13805149	13805181	1000	-	.	gene_id "CUFF.920"; transcript_id "AT4G27650.1"; exon_number "8"; FPKM "4.8470915810"; frac "0.751119"; conf_lo "3.863880"; conf_hi "5.830303"; cov "28.309807";
Chr4	Cufflinks	exon	13805273	13805348	1000	-	.	gene_id "CUFF.920"; transcript_id "AT4G27650.1"; exon_number "9"; FPKM "4.8470915810"; frac "0.751119"; conf_lo "3.863880"; conf_hi "5.830303"; cov "28.309807";
Chr4	Cufflinks	exon	13805525	13805600	1000	-	.	gene_id "CUFF.920"; transcript_id "AT4G27650.1"; exon_number "10"; FPKM "4.8470915810"; frac "0.751119"; conf_lo "3.863880"; conf_hi "5.830303"; cov "28.309807";
Chr4	Cufflinks	exon	13806090	13806135	1000	-	.	gene_id "CUFF.920"; transcript_id "AT4G27650.1"; exon_number "11"; FPKM "4.8470915810"; frac "0.751119"; conf_lo "3.863880"; conf_hi "5.830303"; cov "28.309807";
Chr4	Cufflinks	exon	13806589	13806645	1000	-	.	gene_id "CUFF.920"; transcript_id "AT4G27650.1"; exon_number "12"; FPKM "4.8470915810"; frac "0.751119"; conf_lo "3.863880"; conf_hi "5.830303"; cov "28.309807";
Chr4	Cufflinks	exon	13806706	13806780	1000	-	.	gene_id "CUFF.920"; transcript_id "AT4G27650.1"; exon_number "13"; FPKM "4.8470915810"; frac "0.751119"; conf_lo "3.863880"; conf_hi "5.830303"; cov "28.309807";
Chr4	Cufflinks	exon	13807034	13807109	1000	-	.	gene_id "CUFF.920"; transcript_id "AT4G27650.1"; exon_number "14"; FPKM "4.8470915810"; frac "0.751119"; conf_lo "3.863880"; conf_hi "5.830303"; cov "28.309807";
Chr4	Cufflinks	exon	13807328	13807410	1000	-	.	gene_id "CUFF.920"; transcript_id "AT4G27650.1"; exon_number "15"; FPKM "4.8470915810"; frac "0.751119"; conf_lo "3.863880"; conf_hi "5.830303"; cov "28.309807";
Chr4	Cufflinks	exon	13807506	13807573	1000	-	.	gene_id "CUFF.920"; transcript_id "AT4G27650.1"; exon_number "16"; FPKM "4.8470915810"; frac "0.751119"; conf_lo "3.863880"; conf_hi "5.830303"; cov "28.309807";
Chr4	Cufflinks	exon	13807743	13807935	1000	-	.	gene_id "CUFF.920"; transcript_id "AT4G27650.1"; exon_number "17"; FPKM "4.8470915810"; frac "0.751119"; conf_lo "3.863880"; conf_hi "5.830303"; cov "28.309807";
Chr4	Cufflinks	transcript	13809833	13810356	1000	+	.	gene_id "AT4G27652"; transcript_id "AT4G27652.1"; FPKM "6.2704365242"; frac "1.000000"; conf_lo "4.238583"; conf_hi "8.302290"; cov "36.616020"; full_read_support "yes";
Chr4	Cufflinks	exon	13809833	13810356	1000	+	.	gene_id "AT4G27652"; transcript_id "AT4G27652.1"; exon_number "1"; FPKM "6.2704365242"; frac "1.000000"; conf_lo "4.238583"; conf_hi "8.302290"; cov "36.616020";
Chr4	Cufflinks	transcript	13811645	13812126	1000	+	.	gene_id "AT4G27654"; transcript_id "AT4G27654.1"; FPKM "0.8990485703"; frac "1.000000"; conf_lo "0.094915"; conf_hi "1.703182"; cov "5.244274"; full_read_support "yes";
Chr4	Cufflinks	exon	13811645	13812126	1000	+	.	gene_id "AT4G27654"; transcript_id "AT4G27654.1"; exon_number "1"; FPKM "0.8990485703"; frac "1.000000"; conf_lo "0.094915"; conf_hi "1.703182"; cov "5.244274";
Chr4	Cufflinks	transcript	13813044	13813516	1000	+	.	gene_id "AT4G27657"; transcript_id "AT4G27657.1"; FPKM "2.7848715231"; frac "1.000000"; conf_lo "1.333560"; conf_hi "4.236183"; cov "16.277092"; full_read_support "yes";
Chr4	Cufflinks	exon	13813044	13813516	1000	+	.	gene_id "AT4G27657"; transcript_id "AT4G27657.1"; exon_number "1"; FPKM "2.7848715231"; frac "1.000000"; conf_lo "1.333560"; conf_hi "4.236183"; cov "16.277092";
Chr4	Cufflinks	transcript	13817095	13818136	1000	-	.	gene_id "AT4G27660"; transcript_id "AT4G27660.1"; FPKM "1.1676994786"; frac "1.000000"; conf_lo "0.543538"; conf_hi "1.791861"; cov "6.825001"; full_read_support "yes";
Chr4	Cufflinks	exon	13817095	13817410	1000	-	.	gene_id "AT4G27660"; transcript_id "AT4G27660.1"; exon_number "1"; FPKM "1.1676994786"; frac "1.000000"; conf_lo "0.543538"; conf_hi "1.791861"; cov "6.825001";
Chr4	Cufflinks	exon	13817526	13817612	1000	-	.	gene_id "AT4G27660"; transcript_id "AT4G27660.1"; exon_number "2"; FPKM "1.1676994786"; frac "1.000000"; conf_lo "0.543538"; conf_hi "1.791861"; cov "6.825001";
Chr4	Cufflinks	exon	13817728	13818136	1000	-	.	gene_id "AT4G27660"; transcript_id "AT4G27660.1"; exon_number "3"; FPKM "1.1676994786"; frac "1.000000"; conf_lo "0.543538"; conf_hi "1.791861"; cov "6.825001";
Chr4	Cufflinks	transcript	13818870	13819971	1	-	.	gene_id "AT4G27670"; transcript_id "AT4G27670.1"; FPKM "0.0000000000"; frac "0.000000"; conf_lo "0.000000"; conf_hi "0.000000"; cov "0.000000"; full_read_support "no";
Chr4	Cufflinks	exon	13818870	13819481	1	-	.	gene_id "AT4G27670"; transcript_id "AT4G27670.1"; exon_number "1"; FPKM "0.0000000000"; frac "0.000000"; conf_lo "0.000000"; conf_hi "0.000000"; cov "0.000000";
Chr4	Cufflinks	exon	13819646	13819971	1	-	.	gene_id "AT4G27670"; transcript_id "AT4G27670.1"; exon_number "2"; FPKM "0.0000000000"; frac "0.000000"; conf_lo "0.000000"; conf_hi "0.000000"; cov "0.000000";
Chr4	Cufflinks	transcript	13821099	13821870	1000	+	.	gene_id "CUFF.921"; transcript_id "CUFF.921.1"; FPKM "11.8399360422"; frac "0.242048"; conf_lo "8.660917"; conf_hi "15.018955"; cov "69.139642"; full_read_support "yes";
Chr4	Cufflinks	exon	13821099	13821460	1000	+	.	gene_id "CUFF.921"; transcript_id "CUFF.921.1"; exon_number "1"; FPKM "11.8399360422"; frac "0.242048"; conf_lo "8.660917"; conf_hi "15.018955"; cov "69.139642";
Chr4	Cufflinks	exon	13821666	13821870	1000	+	.	gene_id "CUFF.921"; transcript_id "CUFF.921.1"; exon_number "2"; FPKM "11.8399360422"; frac "0.242048"; conf_lo "8.660917"; conf_hi "15.018955"; cov "69.139642";
Chr4	Cufflinks	transcript	13821106	13823342	686	+	.	gene_id "CUFF.921"; transcript_id "AT4G27680.1"; FPKM "8.1227723494"; frac "0.634982"; conf_lo "6.844632"; conf_hi "9.400913"; cov "47.433160"; full_read_support "yes";
Chr4	Cufflinks	exon	13821106	13821460	686	+	.	gene_id "CUFF.921"; transcript_id "AT4G27680.1"; exon_number "1"; FPKM "8.1227723494"; frac "0.634982"; conf_lo "6.844632"; conf_hi "9.400913"; cov "47.433160";
Chr4	Cufflinks	exon	13821666	13821966	686	+	.	gene_id "CUFF.921"; transcript_id "AT4G27680.1"; exon_number "2"; FPKM "8.1227723494"; frac "0.634982"; conf_lo "6.844632"; conf_hi "9.400913"; cov "47.433160";
Chr4	Cufflinks	exon	13822193	13822351	686	+	.	gene_id "CUFF.921"; transcript_id "AT4G27680.1"; exon_number "3"; FPKM "8.1227723494"; frac "0.634982"; conf_lo "6.844632"; conf_hi "9.400913"; cov "47.433160";
Chr4	Cufflinks	exon	13822451	13822746	686	+	.	gene_id "CUFF.921"; transcript_id "AT4G27680.1"; exon_number "4"; FPKM "8.1227723494"; frac "0.634982"; conf_lo "6.844632"; conf_hi "9.400913"; cov "47.433160";
Chr4	Cufflinks	exon	13822841	13823342	686	+	.	gene_id "CUFF.921"; transcript_id "AT4G27680.1"; exon_number "5"; FPKM "8.1227723494"; frac "0.634982"; conf_lo "6.844632"; conf_hi "9.400913"; cov "47.433160";
Chr4	Cufflinks	transcript	13822109	13823247	251	+	.	gene_id "CUFF.921"; transcript_id "CUFF.921.3"; FPKM "2.9731654039"; frac "0.122970"; conf_lo "1.830450"; conf_hi "4.115881"; cov "17.361884"; full_read_support "yes";
Chr4	Cufflinks	exon	13822109	13822351	251	+	.	gene_id "CUFF.921"; transcript_id "CUFF.921.3"; exon_number "1"; FPKM "2.9731654039"; frac "0.122970"; conf_lo "1.830450"; conf_hi "4.115881"; cov "17.361884";
Chr4	Cufflinks	exon	13822451	13822746	251	+	.	gene_id "CUFF.921"; transcript_id "CUFF.921.3"; exon_number "2"; FPKM "2.9731654039"; frac "0.122970"; conf_lo "1.830450"; conf_hi "4.115881"; cov "17.361884";
Chr4	Cufflinks	exon	13822841	13823247	251	+	.	gene_id "CUFF.921"; transcript_id "CUFF.921.3"; exon_number "3"; FPKM "2.9731654039"; frac "0.122970"; conf_lo "1.830450"; conf_hi "4.115881"; cov "17.361884";
Chr4	Cufflinks	transcript	13823588	13826395	1	+	.	gene_id "CUFF.922"; transcript_id "AT4G27690.2"; FPKM "0.0000000000"; frac "0.000000"; conf_lo "0.000000"; conf_hi "0.113886"; cov "0.000000"; full_read_support "no";
Chr4	Cufflinks	exon	13823588	13823691	1	+	.	gene_id "CUFF.922"; transcript_id "AT4G27690.2"; exon_number "1"; FPKM "0.0000000000"; frac "0.000000"; conf_lo "0.000000"; conf_hi "0.113886"; cov "0.000000";
Chr4	Cufflinks	exon	13824318	13824392	1	+	.	gene_id "CUFF.922"; transcript_id "AT4G27690.2"; exon_number "2"; FPKM "0.0000000000"; frac "0.000000"; conf_lo "0.000000"; conf_hi "0.113886"; cov "0.000000";
Chr4	Cufflinks	exon	13824484	13824556	1	+	.	gene_id "CUFF.922"; transcript_id "AT4G27690.2"; exon_number "3"; FPKM "0.0000000000"; frac "0.000000"; conf_lo "0.000000"; conf_hi "0.113886"; cov "0.000000";
Chr4	Cufflinks	exon	13824674	13824718	1	+	.	gene_id "CUFF.922"; transcript_id "AT4G27690.2"; exon_number "4"; FPKM "0.0000000000"; frac "0.000000"; conf_lo "0.000000"; conf_hi "0.113886"; cov "0.000000";
Chr4	Cufflinks	exon	13824913	13825024	1	+	.	gene_id "CUFF.922"; transcript_id "AT4G27690.2"; exon_number "5"; FPKM "0.0000000000"; frac "0.000000"; conf_lo "0.000000"; conf_hi "0.113886"; cov "0.000000";
Chr4	Cufflinks	exon	13825120	13825186	1	+	.	gene_id "CUFF.922"; transcript_id "AT4G27690.2"; exon_number "6"; FPKM "0.0000000000"; frac "0.000000"; conf_lo "0.000000"; conf_hi "0.113886"; cov "0.000000";
Chr4	Cufflinks	exon	13825313	13825357	1	+	.	gene_id "CUFF.922"; transcript_id "AT4G27690.2"; exon_number "7"; FPKM "0.0000000000"; frac "0.000000"; conf_lo "0.000000"; conf_hi "0.113886"; cov "0.000000";
Chr4	Cufflinks	exon	13825662	13825717	1	+	.	gene_id "CUFF.922"; transcript_id "AT4G27690.2"; exon_number "8"; FPKM "0.0000000000"; frac "0.000000"; conf_lo "0.000000"; conf_hi "0.113886"; cov "0.000000";
Chr4	Cufflinks	exon	13825803	13825978	1	+	.	gene_id "CUFF.922"; transcript_id "AT4G27690.2"; exon_number "9"; FPKM "0.0000000000"; frac "0.000000"; conf_lo "0.000000"; conf_hi "0.113886"; cov "0.000000";
Chr4	Cufflinks	exon	13826051	13826395	1	+	.	gene_id "CUFF.922"; transcript_id "AT4G27690.2"; exon_number "10"; FPKM "0.0000000000"; frac "0.000000"; conf_lo "0.000000"; conf_hi "0.113886"; cov "0.000000";
Chr4	Cufflinks	transcript	13823596	13826395	1000	+	.	gene_id "CUFF.922"; transcript_id "AT4G27690.1"; FPKM "9.7592320330"; frac "0.306228"; conf_lo "8.273114"; conf_hi "11.245351"; cov "56.930717"; full_read_support "yes";
Chr4	Cufflinks	exon	13823596	13823691	1000	+	.	gene_id "CUFF.922"; transcript_id "AT4G27690.1"; exon_number "1"; FPKM "9.7592320330"; frac "0.306228"; conf_lo "8.273114"; conf_hi "11.245351"; cov "56.930717";
Chr4	Cufflinks	exon	13823987	13824021	1000	+	.	gene_id "CUFF.922"; transcript_id "AT4G27690.1"; exon_number "2"; FPKM "9.7592320330"; frac "0.306228"; conf_lo "8.273114"; conf_hi "11.245351"; cov "56.930717";
Chr4	Cufflinks	exon	13824111	13824185	1000	+	.	gene_id "CUFF.922"; transcript_id "AT4G27690.1"; exon_number "3"; FPKM "9.7592320330"; frac "0.306228"; conf_lo "8.273114"; conf_hi "11.245351"; cov "56.930717";
Chr4	Cufflinks	exon	13824318	13824392	1000	+	.	gene_id "CUFF.922"; transcript_id "AT4G27690.1"; exon_number "4"; FPKM "9.7592320330"; frac "0.306228"; conf_lo "8.273114"; conf_hi "11.245351"; cov "56.930717";
Chr4	Cufflinks	exon	13824484	13824556	1000	+	.	gene_id "CUFF.922"; transcript_id "AT4G27690.1"; exon_number "5"; FPKM "9.7592320330"; frac "0.306228"; conf_lo "8.273114"; conf_hi "11.245351"; cov "56.930717";
Chr4	Cufflinks	exon	13824674	13824718	1000	+	.	gene_id "CUFF.922"; transcript_id "AT4G27690.1"; exon_number "6"; FPKM "9.7592320330"; frac "0.306228"; conf_lo "8.273114"; conf_hi "11.245351"; cov "56.930717";
Chr4	Cufflinks	exon	13824913	13825024	1000	+	.	gene_id "CUFF.922"; transcript_id "AT4G27690.1"; exon_number "7"; FPKM "9.7592320330"; frac "0.306228"; conf_lo "8.273114"; conf_hi "11.245351"; cov "56.930717";
Chr4	Cufflinks	exon	13825120	13825186	1000	+	.	gene_id "CUFF.922"; transcript_id "AT4G27690.1"; exon_number "8"; FPKM "9.7592320330"; frac "0.306228"; conf_lo "8.273114"; conf_hi "11.245351"; cov "56.930717";
Chr4	Cufflinks	exon	13825313	13825357	1000	+	.	gene_id "CUFF.922"; transcript_id "AT4G27690.1"; exon_number "9"; FPKM "9.7592320330"; frac "0.306228"; conf_lo "8.273114"; conf_hi "11.245351"; cov "56.930717";
Chr4	Cufflinks	exon	13825662	13825717	1000	+	.	gene_id "CUFF.922"; transcript_id "AT4G27690.1"; exon_number "10"; FPKM "9.7592320330"; frac "0.306228"; conf_lo "8.273114"; conf_hi "11.245351"; cov "56.930717";
Chr4	Cufflinks	exon	13825803	13825978	1000	+	.	gene_id "CUFF.922"; transcript_id "AT4G27690.1"; exon_number "11"; FPKM "9.7592320330"; frac "0.306228"; conf_lo "8.273114"; conf_hi "11.245351"; cov "56.930717";
Chr4	Cufflinks	exon	13826051	13826395	1000	+	.	gene_id "CUFF.922"; transcript_id "AT4G27690.1"; exon_number "12"; FPKM "9.7592320330"; frac "0.306228"; conf_lo "8.273114"; conf_hi "11.245351"; cov "56.930717";
Chr4	Cufflinks	transcript	13826374	13827823	1000	-	.	gene_id "CUFF.923"; transcript_id "AT4G27700.1"; FPKM "27.8918347668"; frac "0.693772"; conf_lo "24.945912"; conf_hi "30.837757"; cov "162.707696"; full_read_support "yes";
Chr4	Cufflinks	exon	13826374	13826661	1000	-	.	gene_id "CUFF.923"; transcript_id "AT4G27700.1"; exon_number "1"; FPKM "27.8918347668"; frac "0.693772"; conf_lo "24.945912"; conf_hi "30.837757"; cov "162.707696";
Chr4	Cufflinks	exon	13826736	13826838	1000	-	.	gene_id "CUFF.923"; transcript_id "AT4G27700.1"; exon_number "2"; FPKM "27.8918347668"; frac "0.693772"; conf_lo "24.945912"; conf_hi "30.837757"; cov "162.707696";
Chr4	Cufflinks	exon	13826932	13827070	1000	-	.	gene_id "CUFF.923"; transcript_id "AT4G27700.1"; exon_number "3"; FPKM "27.8918347668"; frac "0.693772"; conf_lo "24.945912"; conf_hi "30.837757"; cov "162.707696";
Chr4	Cufflinks	exon	13827173	13827265	1000	-	.	gene_id "CUFF.923"; transcript_id "AT4G27700.1"; exon_number "4"; FPKM "27.8918347668"; frac "0.693772"; conf_lo "24.945912"; conf_hi "30.837757"; cov "162.707696";
Chr4	Cufflinks	exon	13827347	13827393	1000	-	.	gene_id "CUFF.923"; transcript_id "AT4G27700.1"; exon_number "5"; FPKM "27.8918347668"; frac "0.693772"; conf_lo "24.945912"; conf_hi "30.837757"; cov "162.707696";
Chr4	Cufflinks	exon	13827502	13827823	1000	-	.	gene_id "CUFF.923"; transcript_id "AT4G27700.1"; exon_number "6"; FPKM "27.8918347668"; frac "0.693772"; conf_lo "24.945912"; conf_hi "30.837757"; cov "162.707696";
Chr4	Cufflinks	transcript	13828423	13830596	157	+	.	gene_id "CUFF.924"; transcript_id "CUFF.924.1"; FPKM "0.9678083223"; frac "0.143401"; conf_lo "0.513753"; conf_hi "1.421863"; cov "5.647244"; full_read_support "yes";
Chr4	Cufflinks	exon	13828423	13829116	157	+	.	gene_id "CUFF.924"; transcript_id "CUFF.924.1"; exon_number "1"; FPKM "0.9678083223"; frac "0.143401"; conf_lo "0.513753"; conf_hi "1.421863"; cov "5.647244";
Chr4	Cufflinks	exon	13829193	13829440	157	+	.	gene_id "CUFF.924"; transcript_id "CUFF.924.1"; exon_number "2"; FPKM "0.9678083223"; frac "0.143401"; conf_lo "0.513753"; conf_hi "1.421863"; cov "5.647244";
Chr4	Cufflinks	exon	13829546	13829918	157	+	.	gene_id "CUFF.924"; transcript_id "CUFF.924.1"; exon_number "3"; FPKM "0.9678083223"; frac "0.143401"; conf_lo "0.513753"; conf_hi "1.421863"; cov "5.647244";
Chr4	Cufflinks	exon	13829989	13830596	157	+	.	gene_id "CUFF.924"; transcript_id "CUFF.924.1"; exon_number "4"; FPKM "0.9678083223"; frac "0.143401"; conf_lo "0.513753"; conf_hi "1.421863"; cov "5.647244";
Chr4	Cufflinks	transcript	13828432	13830596	1000	+	.	gene_id "CUFF.924"; transcript_id "AT4G27710.1"; FPKM "6.1328589940"; frac "0.856599"; conf_lo "5.157671"; conf_hi "7.108047"; cov "35.785756"; full_read_support "yes";
Chr4	Cufflinks	exon	13828432	13828802	1000	+	.	gene_id "CUFF.924"; transcript_id "AT4G27710.1"; exon_number "1"; FPKM "6.1328589940"; frac "0.856599"; conf_lo "5.157671"; conf_hi "7.108047"; cov "35.785756";
Chr4	Cufflinks	exon	13828893	13829116	1000	+	.	gene_id "CUFF.924"; transcript_id "AT4G27710.1"; exon_number "2"; FPKM "6.1328589940"; frac "0.856599"; conf_lo "5.157671"; conf_hi "7.108047"; cov "35.785756";
Chr4	Cufflinks	exon	13829193	13829440	1000	+	.	gene_id "CUFF.924"; transcript_id "AT4G27710.1"; exon_number "3"; FPKM "6.1328589940"; frac "0.856599"; conf_lo "5.157671"; conf_hi "7.108047"; cov "35.785756";
Chr4	Cufflinks	exon	13829546	13829918	1000	+	.	gene_id "CUFF.924"; transcript_id "AT4G27710.1"; exon_number "4"; FPKM "6.1328589940"; frac "0.856599"; conf_lo "5.157671"; conf_hi "7.108047"; cov "35.785756";
Chr4	Cufflinks	exon	13829989	13830596	1000	+	.	gene_id "CUFF.924"; transcript_id "AT4G27710.1"; exon_number "5"; FPKM "6.1328589940"; frac "0.856599"; conf_lo "5.157671"; conf_hi "7.108047"; cov "35.785756";
Chr4	Cufflinks	transcript	13831038	13833814	1000	+	.	gene_id "CUFF.925"; transcript_id "AT4G27720.1"; FPKM "14.8696319034"; frac "0.547564"; conf_lo "13.362294"; conf_hi "16.376969"; cov "86.804654"; full_read_support "yes";
Chr4	Cufflinks	exon	13831038	13831353	1000	+	.	gene_id "CUFF.925"; transcript_id "AT4G27720.1"; exon_number "1"; FPKM "14.8696319034"; frac "0.547564"; conf_lo "13.362294"; conf_hi "16.376969"; cov "86.804654";
Chr4	Cufflinks	exon	13831685	13831829	1000	+	.	gene_id "CUFF.925"; transcript_id "AT4G27720.1"; exon_number "2"; FPKM "14.8696319034"; frac "0.547564"; conf_lo "13.362294"; conf_hi "16.376969"; cov "86.804654";
Chr4	Cufflinks	exon	13831912	13832080	1000	+	.	gene_id "CUFF.925"; transcript_id "AT4G27720.1"; exon_number "3"; FPKM "14.8696319034"; frac "0.547564"; conf_lo "13.362294"; conf_hi "16.376969"; cov "86.804654";
Chr4	Cufflinks	exon	13832165	13832435	1000	+	.	gene_id "CUFF.925"; transcript_id "AT4G27720.1"; exon_number "4"; FPKM "14.8696319034"; frac "0.547564"; conf_lo "13.362294"; conf_hi "16.376969"; cov "86.804654";
Chr4	Cufflinks	exon	13832578	13832843	1000	+	.	gene_id "CUFF.925"; transcript_id "AT4G27720.1"; exon_number "5"; FPKM "14.8696319034"; frac "0.547564"; conf_lo "13.362294"; conf_hi "16.376969"; cov "86.804654";
Chr4	Cufflinks	exon	13832950	13833165	1000	+	.	gene_id "CUFF.925"; transcript_id "AT4G27720.1"; exon_number "6"; FPKM "14.8696319034"; frac "0.547564"; conf_lo "13.362294"; conf_hi "16.376969"; cov "86.804654";
Chr4	Cufflinks	exon	13833265	13833367	1000	+	.	gene_id "CUFF.925"; transcript_id "AT4G27720.1"; exon_number "7"; FPKM "14.8696319034"; frac "0.547564"; conf_lo "13.362294"; conf_hi "16.376969"; cov "86.804654";
Chr4	Cufflinks	exon	13833460	13833814	1000	+	.	gene_id "CUFF.925"; transcript_id "AT4G27720.1"; exon_number "8"; FPKM "14.8696319034"; frac "0.547564"; conf_lo "13.362294"; conf_hi "16.376969"; cov "86.804654";
Chr4	Cufflinks	transcript	13833807	13836578	1000	-	.	gene_id "AT4G27730"; transcript_id "AT4G27730.1"; FPKM "8.6288607813"; frac "0.452436"; conf_lo "7.680377"; conf_hi "9.577344"; cov "50.372819"; full_read_support "yes";
Chr4	Cufflinks	exon	13833807	13834644	1000	-	.	gene_id "AT4G27730"; transcript_id "AT4G27730.1"; exon_number "1"; FPKM "8.6288607813"; frac "0.452436"; conf_lo "7.680377"; conf_hi "9.577344"; cov "50.372819";
Chr4	Cufflinks	exon	13834723	13835167	1000	-	.	gene_id "AT4G27730"; transcript_id "AT4G27730.1"; exon_number "2"; FPKM "8.6288607813"; frac "0.452436"; conf_lo "7.680377"; conf_hi "9.577344"; cov "50.372819";
Chr4	Cufflinks	exon	13835249	13835916	1000	-	.	gene_id "AT4G27730"; transcript_id "AT4G27730.1"; exon_number "3"; FPKM "8.6288607813"; frac "0.452436"; conf_lo "7.680377"; conf_hi "9.577344"; cov "50.372819";
Chr4	Cufflinks	exon	13835992	13836578	1000	-	.	gene_id "AT4G27730"; transcript_id "AT4G27730.1"; exon_number "4"; FPKM "8.6288607813"; frac "0.452436"; conf_lo "7.680377"; conf_hi "9.577344"; cov "50.372819";
Chr4	Cufflinks	transcript	13839075	13839763	1000	+	.	gene_id "CUFF.926"; transcript_id "AT4G27740.1"; FPKM "10.2228637665"; frac "1.000000"; conf_lo "7.671573"; conf_hi "12.774154"; cov "59.636639"; full_read_support "yes";
Chr4	Cufflinks	exon	13839075	13839240	1000	+	.	gene_id "CUFF.926"; transcript_id "AT4G27740.1"; exon_number "1"; FPKM "10.2228637665"; frac "1.000000"; conf_lo "7.671573"; conf_hi "12.774154"; cov "59.636639";
Chr4	Cufflinks	exon	13839392	13839763	1000	+	.	gene_id "CUFF.926"; transcript_id "AT4G27740.1"; exon_number "2"; FPKM "10.2228637665"; frac "1.000000"; conf_lo "7.671573"; conf_hi "12.774154"; cov "59.636639";
Chr4	Cufflinks	transcript	13840015	13841489	1	+	.	gene_id "CUFF.927"; transcript_id "AT4G27745.1"; FPKM "0.0000000000"; frac "0.000000"; conf_lo "0.000000"; conf_hi "0.169850"; cov "0.000000"; full_read_support "yes";
Chr4	Cufflinks	exon	13840015	13840196	1	+	.	gene_id "CUFF.927"; transcript_id "AT4G27745.1"; exon_number "1"; FPKM "0.0000000000"; frac "0.000000"; conf_lo "0.000000"; conf_hi "0.169850"; cov "0.000000";
Chr4	Cufflinks	exon	13840361	13840398	1	+	.	gene_id "CUFF.927"; transcript_id "AT4G27745.1"; exon_number "2"; FPKM "0.0000000000"; frac "0.000000"; conf_lo "0.000000"; conf_hi "0.169850"; cov "0.000000";
Chr4	Cufflinks	exon	13840480	13840622	1	+	.	gene_id "CUFF.927"; transcript_id "AT4G27745.1"; exon_number "3"; FPKM "0.0000000000"; frac "0.000000"; conf_lo "0.000000"; conf_hi "0.169850"; cov "0.000000";
Chr4	Cufflinks	exon	13841052	13841489	1	+	.	gene_id "CUFF.927"; transcript_id "AT4G27745.1"; exon_number "4"; FPKM "0.0000000000"; frac "0.000000"; conf_lo "0.000000"; conf_hi "0.169850"; cov "0.000000";
Chr4	Cufflinks	transcript	13840303	13841489	497	+	.	gene_id "CUFF.927"; transcript_id "CUFF.927.2"; FPKM "6.8177142487"; frac "0.214843"; conf_lo "5.065204"; conf_hi "8.570225"; cov "39.797375"; full_read_support "yes";
Chr4	Cufflinks	exon	13840303	13840398	497	+	.	gene_id "CUFF.927"; transcript_id "CUFF.927.2"; exon_number "1"; FPKM "6.8177142487"; frac "0.214843"; conf_lo "5.065204"; conf_hi "8.570225"; cov "39.797375";
Chr4	Cufflinks	exon	13840480	13840622	497	+	.	gene_id "CUFF.927"; transcript_id "CUFF.927.2"; exon_number "2"; FPKM "6.8177142487"; frac "0.214843"; conf_lo "5.065204"; conf_hi "8.570225"; cov "39.797375";
Chr4	Cufflinks	exon	13841052	13841489	497	+	.	gene_id "CUFF.927"; transcript_id "CUFF.927.2"; exon_number "3"; FPKM "6.8177142487"; frac "0.214843"; conf_lo "5.065204"; conf_hi "8.570225"; cov "39.797375";
Chr4	Cufflinks	transcript	13841688	13843633	1000	+	.	gene_id "CUFF.927"; transcript_id "AT4G27750.1"; FPKM "13.7043025237"; frac "0.785157"; conf_lo "11.801802"; conf_hi "15.606803"; cov "79.996791"; full_read_support "yes";
Chr4	Cufflinks	exon	13841688	13842020	1000	+	.	gene_id "CUFF.927"; transcript_id "AT4G27750.1"; exon_number "1"; FPKM "13.7043025237"; frac "0.785157"; conf_lo "11.801802"; conf_hi "15.606803"; cov "79.996791";
Chr4	Cufflinks	exon	13842109	13842314	1000	+	.	gene_id "CUFF.927"; transcript_id "AT4G27750.1"; exon_number "2"; FPKM "13.7043025237"; frac "0.785157"; conf_lo "11.801802"; conf_hi "15.606803"; cov "79.996791";
Chr4	Cufflinks	exon	13842558	13842656	1000	+	.	gene_id "CUFF.927"; transcript_id "AT4G27750.1"; exon_number "3"; FPKM "13.7043025237"; frac "0.785157"; conf_lo "11.801802"; conf_hi "15.606803"; cov "79.996791";
Chr4	Cufflinks	exon	13842849	13842922	1000	+	.	gene_id "CUFF.927"; transcript_id "AT4G27750.1"; exon_number "4"; FPKM "13.7043025237"; frac "0.785157"; conf_lo "11.801802"; conf_hi "15.606803"; cov "79.996791";
Chr4	Cufflinks	exon	13843276	13843633	1000	+	.	gene_id "CUFF.927"; transcript_id "AT4G27750.1"; exon_number "5"; FPKM "13.7043025237"; frac "0.785157"; conf_lo "11.801802"; conf_hi "15.606803"; cov "79.996791";
Chr4	Cufflinks	transcript	13844065	13846746	1000	+	.	gene_id "CUFF.928"; transcript_id "AT4G27760.1"; FPKM "12.5398552449"; frac "1.000000"; conf_lo "10.973861"; conf_hi "14.105849"; cov "73.229296"; full_read_support "yes";
Chr4	Cufflinks	exon	13844065	13844374	1000	+	.	gene_id "CUFF.928"; transcript_id "AT4G27760.1"; exon_number "1"; FPKM "12.5398552449"; frac "1.000000"; conf_lo "10.973861"; conf_hi "14.105849"; cov "73.229296";
Chr4	Cufflinks	exon	13844498	13844618	1000	+	.	gene_id "CUFF.928"; transcript_id "AT4G27760.1"; exon_number "2"; FPKM "12.5398552449"; frac "1.000000"; conf_lo "10.973861"; conf_hi "14.105849"; cov "73.229296";
Chr4	Cufflinks	exon	13844846	13844963	1000	+	.	gene_id "CUFF.928"; transcript_id "AT4G27760.1"; exon_number "3"; FPKM "12.5398552449"; frac "1.000000"; conf_lo "10.973861"; conf_hi "14.105849"; cov "73.229296";
Chr4	Cufflinks	exon	13845257	13845393	1000	+	.	gene_id "CUFF.928"; transcript_id "AT4G27760.1"; exon_number "4"; FPKM "12.5398552449"; frac "1.000000"; conf_lo "10.973861"; conf_hi "14.105849"; cov "73.229296";
Chr4	Cufflinks	exon	13845811	13845912	1000	+	.	gene_id "CUFF.928"; transcript_id "AT4G27760.1"; exon_number "5"; FPKM "12.5398552449"; frac "1.000000"; conf_lo "10.973861"; conf_hi "14.105849"; cov "73.229296";
Chr4	Cufflinks	exon	13846034	13846126	1000	+	.	gene_id "CUFF.928"; transcript_id "AT4G27760.1"; exon_number "6"; FPKM "12.5398552449"; frac "1.000000"; conf_lo "10.973861"; conf_hi "14.105849"; cov "73.229296";
Chr4	Cufflinks	exon	13846228	13846746	1000	+	.	gene_id "CUFF.928"; transcript_id "AT4G27760.1"; exon_number "7"; FPKM "12.5398552449"; frac "1.000000"; conf_lo "10.973861"; conf_hi "14.105849"; cov "73.229296";
Chr4	Cufflinks	transcript	13846971	13847161	1	+	.	gene_id "AT4G27765"; transcript_id "AT4G27765.1"; FPKM "0.0000000000"; frac "0.000000"; conf_lo "0.000000"; conf_hi "0.000000"; cov "0.000000"; full_read_support "no";
Chr4	Cufflinks	exon	13846971	13847161	1	+	.	gene_id "AT4G27765"; transcript_id "AT4G27765.1"; exon_number "1"; FPKM "0.0000000000"; frac "0.000000"; conf_lo "0.000000"; conf_hi "0.000000"; cov "0.000000";
Chr4	Cufflinks	transcript	13847549	13849887	1000	+	.	gene_id "CUFF.929"; transcript_id "AT4G27780.1"; FPKM "5.1274855070"; frac "1.000000"; conf_lo "4.209624"; conf_hi "6.045347"; cov "29.948545"; full_read_support "yes";
Chr4	Cufflinks	exon	13847549	13848261	1000	+	.	gene_id "CUFF.929"; transcript_id "AT4G27780.1"; exon_number "1"; FPKM "5.1274855070"; frac "1.000000"; conf_lo "4.209624"; conf_hi "6.045347"; cov "29.948545";
Chr4	Cufflinks	exon	13848538	13848640	1000	+	.	gene_id "CUFF.929"; transcript_id "AT4G27780.1"; exon_number "2"; FPKM "5.1274855070"; frac "1.000000"; conf_lo "4.209624"; conf_hi "6.045347"; cov "29.948545";
Chr4	Cufflinks	exon	13848721	13848824	1000	+	.	gene_id "CUFF.929"; transcript_id "AT4G27780.1"; exon_number "3"; FPKM "5.1274855070"; frac "1.000000"; conf_lo "4.209624"; conf_hi "6.045347"; cov "29.948545";
Chr4	Cufflinks	exon	13849088	13849179	1000	+	.	gene_id "CUFF.929"; transcript_id "AT4G27780.1"; exon_number "4"; FPKM "5.1274855070"; frac "1.000000"; conf_lo "4.209624"; conf_hi "6.045347"; cov "29.948545";
Chr4	Cufflinks	exon	13849265	13849362	1000	+	.	gene_id "CUFF.929"; transcript_id "AT4G27780.1"; exon_number "5"; FPKM "5.1274855070"; frac "1.000000"; conf_lo "4.209624"; conf_hi "6.045347"; cov "29.948545";
Chr4	Cufflinks	exon	13849450	13849887	1000	+	.	gene_id "CUFF.929"; transcript_id "AT4G27780.1"; exon_number "6"; FPKM "5.1274855070"; frac "1.000000"; conf_lo "4.209624"; conf_hi "6.045347"; cov "29.948545";
Chr4	Cufflinks	transcript	13850046	13851533	1	+	.	gene_id "CUFF.929"; transcript_id "AT4G27790.1"; FPKM "0.0000000000"; frac "0.000000"; conf_lo "0.000000"; conf_hi "0.113258"; cov "0.000000"; full_read_support "no";
Chr4	Cufflinks	exon	13850046	13850552	1	+	.	gene_id "CUFF.929"; transcript_id "AT4G27790.1"; exon_number "1"; FPKM "0.0000000000"; frac "0.000000"; conf_lo "0.000000"; conf_hi "0.113258"; cov "0.000000";
Chr4	Cufflinks	exon	13850638	13850740	1	+	.	gene_id "CUFF.929"; transcript_id "AT4G27790.1"; exon_number "2"; FPKM "0.0000000000"; frac "0.000000"; conf_lo "0.000000"; conf_hi "0.113258"; cov "0.000000";
Chr4	Cufflinks	exon	13850821	13850886	1	+	.	gene_id "CUFF.929"; transcript_id "AT4G27790.1"; exon_number "3"; FPKM "0.0000000000"; frac "0.000000"; conf_lo "0.000000"; conf_hi "0.113258"; cov "0.000000";
Chr4	Cufflinks	exon	13850978	13851233	1	+	.	gene_id "CUFF.929"; transcript_id "AT4G27790.1"; exon_number "4"; FPKM "0.0000000000"; frac "0.000000"; conf_lo "0.000000"; conf_hi "0.113258"; cov "0.000000";
Chr4	Cufflinks	exon	13851363	13851533	1	+	.	gene_id "CUFF.929"; transcript_id "AT4G27790.1"; exon_number "5"; FPKM "0.0000000000"; frac "0.000000"; conf_lo "0.000000"; conf_hi "0.113258"; cov "0.000000";
Chr4	Cufflinks	transcript	13851862	13854191	1000	-	.	gene_id "CUFF.930"; transcript_id "AT4G27800.1"; FPKM "28.2024759766"; frac "0.883032"; conf_lo "25.650406"; conf_hi "30.754546"; cov "164.617357"; full_read_support "yes";
Chr4	Cufflinks	exon	13851862	13852133	1000	-	.	gene_id "CUFF.930"; transcript_id "AT4G27800.1"; exon_number "1"; FPKM "28.2024759766"; frac "0.883032"; conf_lo "25.650406"; conf_hi "30.754546"; cov "164.617357";
Chr4	Cufflinks	exon	13852252	13852298	1000	-	.	gene_id "CUFF.930"; transcript_id "AT4G27800.1"; exon_number "2"; FPKM "28.2024759766"; frac "0.883032"; conf_lo "25.650406"; conf_hi "30.754546"; cov "164.617357";
Chr4	Cufflinks	exon	13852383	13852415	1000	-	.	gene_id "CUFF.930"; transcript_id "AT4G27800.1"; exon_number "3"; FPKM "28.2024759766"; frac "0.883032"; conf_lo "25.650406"; conf_hi "30.754546"; cov "164.617357";
Chr4	Cufflinks	exon	13852510	13852564	1000	-	.	gene_id "CUFF.930"; transcript_id "AT4G27800.1"; exon_number "4"; FPKM "28.2024759766"; frac "0.883032"; conf_lo "25.650406"; conf_hi "30.754546"; cov "164.617357";
Chr4	Cufflinks	exon	13852661	13852777	1000	-	.	gene_id "CUFF.930"; transcript_id "AT4G27800.1"; exon_number "5"; FPKM "28.2024759766"; frac "0.883032"; conf_lo "25.650406"; conf_hi "30.754546"; cov "164.617357";
Chr4	Cufflinks	exon	13852871	13852924	1000	-	.	gene_id "CUFF.930"; transcript_id "AT4G27800.1"; exon_number "6"; FPKM "28.2024759766"; frac "0.883032"; conf_lo "25.650406"; conf_hi "30.754546"; cov "164.617357";
Chr4	Cufflinks	exon	13853005	13853084	1000	-	.	gene_id "CUFF.930"; transcript_id "AT4G27800.1"; exon_number "7"; FPKM "28.2024759766"; frac "0.883032"; conf_lo "25.650406"; conf_hi "30.754546"; cov "164.617357";
Chr4	Cufflinks	exon	13853196	13853306	1000	-	.	gene_id "CUFF.930"; transcript_id "AT4G27800.1"; exon_number "8"; FPKM "28.2024759766"; frac "0.883032"; conf_lo "25.650406"; conf_hi "30.754546"; cov "164.617357";
Chr4	Cufflinks	exon	13853380	13853485	1000	-	.	gene_id "CUFF.930"; transcript_id "AT4G27800.1"; exon_number "9"; FPKM "28.2024759766"; frac "0.883032"; conf_lo "25.650406"; conf_hi "30.754546"; cov "164.617357";
Chr4	Cufflinks	exon	13853574	13853702	1000	-	.	gene_id "CUFF.930"; transcript_id "AT4G27800.1"; exon_number "10"; FPKM "28.2024759766"; frac "0.883032"; conf_lo "25.650406"; conf_hi "30.754546"; cov "164.617357";
Chr4	Cufflinks	exon	13853778	13854191	1000	-	.	gene_id "CUFF.930"; transcript_id "AT4G27800.1"; exon_number "11"; FPKM "28.2024759766"; frac "0.883032"; conf_lo "25.650406"; conf_hi "30.754546"; cov "164.617357";
Chr4	Cufflinks	transcript	13851870	13854191	124	-	.	gene_id "CUFF.930"; transcript_id "AT4G27800.2"; FPKM "3.5169123544"; frac "0.116968"; conf_lo "2.577361"; conf_hi "4.456464"; cov "20.528156"; full_read_support "yes";
Chr4	Cufflinks	exon	13851870	13852133	124	-	.	gene_id "CUFF.930"; transcript_id "AT4G27800.2"; exon_number "1"; FPKM "3.5169123544"; frac "0.116968"; conf_lo "2.577361"; conf_hi "4.456464"; cov "20.528156";
Chr4	Cufflinks	exon	13852252	13852415	124	-	.	gene_id "CUFF.930"; transcript_id "AT4G27800.2"; exon_number "2"; FPKM "3.5169123544"; frac "0.116968"; conf_lo "2.577361"; conf_hi "4.456464"; cov "20.528156";
Chr4	Cufflinks	exon	13852510	13852564	124	-	.	gene_id "CUFF.930"; transcript_id "AT4G27800.2"; exon_number "3"; FPKM "3.5169123544"; frac "0.116968"; conf_lo "2.577361"; conf_hi "4.456464"; cov "20.528156";
Chr4	Cufflinks	exon	13852661	13852777	124	-	.	gene_id "CUFF.930"; transcript_id "AT4G27800.2"; exon_number "4"; FPKM "3.5169123544"; frac "0.116968"; conf_lo "2.577361"; conf_hi "4.456464"; cov "20.528156";
Chr4	Cufflinks	exon	13852871	13852924	124	-	.	gene_id "CUFF.930"; transcript_id "AT4G27800.2"; exon_number "5"; FPKM "3.5169123544"; frac "0.116968"; conf_lo "2.577361"; conf_hi "4.456464"; cov "20.528156";
Chr4	Cufflinks	exon	13853005	13853084	124	-	.	gene_id "CUFF.930"; transcript_id "AT4G27800.2"; exon_number "6"; FPKM "3.5169123544"; frac "0.116968"; conf_lo "2.577361"; conf_hi "4.456464"; cov "20.528156";
Chr4	Cufflinks	exon	13853196	13853306	124	-	.	gene_id "CUFF.930"; transcript_id "AT4G27800.2"; exon_number "7"; FPKM "3.5169123544"; frac "0.116968"; conf_lo "2.577361"; conf_hi "4.456464"; cov "20.528156";
Chr4	Cufflinks	exon	13853380	13853485	124	-	.	gene_id "CUFF.930"; transcript_id "AT4G27800.2"; exon_number "8"; FPKM "3.5169123544"; frac "0.116968"; conf_lo "2.577361"; conf_hi "4.456464"; cov "20.528156";
Chr4	Cufflinks	exon	13853574	13853702	124	-	.	gene_id "CUFF.930"; transcript_id "AT4G27800.2"; exon_number "9"; FPKM "3.5169123544"; frac "0.116968"; conf_lo "2.577361"; conf_hi "4.456464"; cov "20.528156";
Chr4	Cufflinks	exon	13853778	13854191	124	-	.	gene_id "CUFF.930"; transcript_id "AT4G27800.2"; exon_number "10"; FPKM "3.5169123544"; frac "0.116968"; conf_lo "2.577361"; conf_hi "4.456464"; cov "20.528156";
Chr4	Cufflinks	transcript	13851870	13854191	1	-	.	gene_id "CUFF.930"; transcript_id "AT4G27800.3"; FPKM "0.0000000000"; frac "0.000000"; conf_lo "0.000000"; conf_hi "0.084324"; cov "0.000000"; full_read_support "no";
Chr4	Cufflinks	exon	13851870	13852133	1	-	.	gene_id "CUFF.930"; transcript_id "AT4G27800.3"; exon_number "1"; FPKM "0.0000000000"; frac "0.000000"; conf_lo "0.000000"; conf_hi "0.084324"; cov "0.000000";
Chr4	Cufflinks	exon	13852252	13852298	1	-	.	gene_id "CUFF.930"; transcript_id "AT4G27800.3"; exon_number "2"; FPKM "0.0000000000"; frac "0.000000"; conf_lo "0.000000"; conf_hi "0.084324"; cov "0.000000";
Chr4	Cufflinks	exon	13852383	13852415	1	-	.	gene_id "CUFF.930"; transcript_id "AT4G27800.3"; exon_number "3"; FPKM "0.0000000000"; frac "0.000000"; conf_lo "0.000000"; conf_hi "0.084324"; cov "0.000000";
Chr4	Cufflinks	exon	13852506	13852564	1	-	.	gene_id "CUFF.930"; transcript_id "AT4G27800.3"; exon_number "4"; FPKM "0.0000000000"; frac "0.000000"; conf_lo "0.000000"; conf_hi "0.084324"; cov "0.000000";
Chr4	Cufflinks	exon	13852661	13852777	1	-	.	gene_id "CUFF.930"; transcript_id "AT4G27800.3"; exon_number "5"; FPKM "0.0000000000"; frac "0.000000"; conf_lo "0.000000"; conf_hi "0.084324"; cov "0.000000";
Chr4	Cufflinks	exon	13852871	13852924	1	-	.	gene_id "CUFF.930"; transcript_id "AT4G27800.3"; exon_number "6"; FPKM "0.0000000000"; frac "0.000000"; conf_lo "0.000000"; conf_hi "0.084324"; cov "0.000000";
Chr4	Cufflinks	exon	13853005	13853084	1	-	.	gene_id "CUFF.930"; transcript_id "AT4G27800.3"; exon_number "7"; FPKM "0.0000000000"; frac "0.000000"; conf_lo "0.000000"; conf_hi "0.084324"; cov "0.000000";
Chr4	Cufflinks	exon	13853196	13853306	1	-	.	gene_id "CUFF.930"; transcript_id "AT4G27800.3"; exon_number "8"; FPKM "0.0000000000"; frac "0.000000"; conf_lo "0.000000"; conf_hi "0.084324"; cov "0.000000";
Chr4	Cufflinks	exon	13853380	13853485	1	-	.	gene_id "CUFF.930"; transcript_id "AT4G27800.3"; exon_number "9"; FPKM "0.0000000000"; frac "0.000000"; conf_lo "0.000000"; conf_hi "0.084324"; cov "0.000000";
Chr4	Cufflinks	exon	13853574	13853702	1	-	.	gene_id "CUFF.930"; transcript_id "AT4G27800.3"; exon_number "10"; FPKM "0.0000000000"; frac "0.000000"; conf_lo "0.000000"; conf_hi "0.084324"; cov "0.000000";
Chr4	Cufflinks	exon	13853778	13854191	1	-	.	gene_id "CUFF.930"; transcript_id "AT4G27800.3"; exon_number "11"; FPKM "0.0000000000"; frac "0.000000"; conf_lo "0.000000"; conf_hi "0.084324"; cov "0.000000";
Chr4	Cufflinks	transcript	13854493	13855718	1000	-	.	gene_id "AT4G27810"; transcript_id "AT4G27810.1"; FPKM "0.2612595341"; frac "1.000000"; conf_lo "0.000000"; conf_hi "0.562936"; cov "1.527017"; full_read_support "no";
Chr4	Cufflinks	exon	13854493	13854727	1000	-	.	gene_id "AT4G27810"; transcript_id "AT4G27810.1"; exon_number "1"; FPKM "0.2612595341"; frac "1.000000"; conf_lo "0.000000"; conf_hi "0.562936"; cov "1.527017";
Chr4	Cufflinks	exon	13855168	13855718	1000	-	.	gene_id "AT4G27810"; transcript_id "AT4G27810.1"; exon_number "2"; FPKM "0.2612595341"; frac "1.000000"; conf_lo "0.000000"; conf_hi "0.562936"; cov "1.527017";
Chr4	Cufflinks	transcript	13857749	13860571	1000	-	.	gene_id "CUFF.931"; transcript_id "AT4G27820.1"; FPKM "3.1505283884"; frac "0.453588"; conf_lo "2.403809"; conf_hi "3.897247"; cov "18.377402"; full_read_support "yes";
Chr4	Cufflinks	exon	13857749	13858110	1000	-	.	gene_id "CUFF.931"; transcript_id "AT4G27820.1"; exon_number "1"; FPKM "3.1505283884"; frac "0.453588"; conf_lo "2.403809"; conf_hi "3.897247"; cov "18.377402";
Chr4	Cufflinks	exon	13858220	13858310	1000	-	.	gene_id "CUFF.931"; transcript_id "AT4G27820.1"; exon_number "2"; FPKM "3.1505283884"; frac "0.453588"; conf_lo "2.403809"; conf_hi "3.897247"; cov "18.377402";
Chr4	Cufflinks	exon	13858422	13858509	1000	-	.	gene_id "CUFF.931"; transcript_id "AT4G27820.1"; exon_number "3"; FPKM "3.1505283884"; frac "0.453588"; conf_lo "2.403809"; conf_hi "3.897247"; cov "18.377402";
Chr4	Cufflinks	exon	13858589	13858614	1000	-	.	gene_id "CUFF.931"; transcript_id "AT4G27820.1"; exon_number "4"; FPKM "3.1505283884"; frac "0.453588"; conf_lo "2.403809"; conf_hi "3.897247"; cov "18.377402";
Chr4	Cufflinks	exon	13858702	13858931	1000	-	.	gene_id "CUFF.931"; transcript_id "AT4G27820.1"; exon_number "5"; FPKM "3.1505283884"; frac "0.453588"; conf_lo "2.403809"; conf_hi "3.897247"; cov "18.377402";
Chr4	Cufflinks	exon	13859005	13859120	1000	-	.	gene_id "CUFF.931"; transcript_id "AT4G27820.1"; exon_number "6"; FPKM "3.1505283884"; frac "0.453588"; conf_lo "2.403809"; conf_hi "3.897247"; cov "18.377402";
Chr4	Cufflinks	exon	13859190	13859445	1000	-	.	gene_id "CUFF.931"; transcript_id "AT4G27820.1"; exon_number "7"; FPKM "3.1505283884"; frac "0.453588"; conf_lo "2.403809"; conf_hi "3.897247"; cov "18.377402";
Chr4	Cufflinks	exon	13859538	13859625	1000	-	.	gene_id "CUFF.931"; transcript_id "AT4G27820.1"; exon_number "8"; FPKM "3.1505283884"; frac "0.453588"; conf_lo "2.403809"; conf_hi "3.897247"; cov "18.377402";
Chr4	Cufflinks	exon	13859710	13859781	1000	-	.	gene_id "CUFF.931"; transcript_id "AT4G27820.1"; exon_number "9"; FPKM "3.1505283884"; frac "0.453588"; conf_lo "2.403809"; conf_hi "3.897247"; cov "18.377402";
Chr4	Cufflinks	exon	13859866	13859941	1000	-	.	gene_id "CUFF.931"; transcript_id "AT4G27820.1"; exon_number "10"; FPKM "3.1505283884"; frac "0.453588"; conf_lo "2.403809"; conf_hi "3.897247"; cov "18.377402";
Chr4	Cufflinks	exon	13860036	13860085	1000	-	.	gene_id "CUFF.931"; transcript_id "AT4G27820.1"; exon_number "11"; FPKM "3.1505283884"; frac "0.453588"; conf_lo "2.403809"; conf_hi "3.897247"; cov "18.377402";
Chr4	Cufflinks	exon	13860292	13860355	1000	-	.	gene_id "CUFF.931"; transcript_id "AT4G27820.1"; exon_number "12"; FPKM "3.1505283884"; frac "0.453588"; conf_lo "2.403809"; conf_hi "3.897247"; cov "18.377402";
Chr4	Cufflinks	exon	13860446	13860571	1000	-	.	gene_id "CUFF.931"; transcript_id "AT4G27820.1"; exon_number "13"; FPKM "3.1505283884"; frac "0.453588"; conf_lo "2.403809"; conf_hi "3.897247"; cov "18.377402";
Chr4	Cufflinks	transcript	13857749	13860758	561	-	.	gene_id "CUFF.931"; transcript_id "CUFF.931.2"; FPKM "1.7695294977"; frac "0.308059"; conf_lo "1.237169"; conf_hi "2.301890"; cov "10.321873"; full_read_support "no";
Chr4	Cufflinks	exon	13857749	13858110	561	-	.	gene_id "CUFF.931"; transcript_id "CUFF.931.2"; exon_number "1"; FPKM "1.7695294977"; frac "0.308059"; conf_lo "1.237169"; conf_hi "2.301890"; cov "10.321873";
Chr4	Cufflinks	exon	13858220	13858509	561	-	.	gene_id "CUFF.931"; transcript_id "CUFF.931.2"; exon_number "2"; FPKM "1.7695294977"; frac "0.308059"; conf_lo "1.237169"; conf_hi "2.301890"; cov "10.321873";
Chr4	Cufflinks	exon	13858589	13858614	561	-	.	gene_id "CUFF.931"; transcript_id "CUFF.931.2"; exon_number "3"; FPKM "1.7695294977"; frac "0.308059"; conf_lo "1.237169"; conf_hi "2.301890"; cov "10.321873";
Chr4	Cufflinks	exon	13858702	13858931	561	-	.	gene_id "CUFF.931"; transcript_id "CUFF.931.2"; exon_number "4"; FPKM "1.7695294977"; frac "0.308059"; conf_lo "1.237169"; conf_hi "2.301890"; cov "10.321873";
Chr4	Cufflinks	exon	13859005	13859445	561	-	.	gene_id "CUFF.931"; transcript_id "CUFF.931.2"; exon_number "5"; FPKM "1.7695294977"; frac "0.308059"; conf_lo "1.237169"; conf_hi "2.301890"; cov "10.321873";
Chr4	Cufflinks	exon	13859538	13859625	561	-	.	gene_id "CUFF.931"; transcript_id "CUFF.931.2"; exon_number "6"; FPKM "1.7695294977"; frac "0.308059"; conf_lo "1.237169"; conf_hi "2.301890"; cov "10.321873";
Chr4	Cufflinks	exon	13859710	13859781	561	-	.	gene_id "CUFF.931"; transcript_id "CUFF.931.2"; exon_number "7"; FPKM "1.7695294977"; frac "0.308059"; conf_lo "1.237169"; conf_hi "2.301890"; cov "10.321873";
Chr4	Cufflinks	exon	13859866	13859941	561	-	.	gene_id "CUFF.931"; transcript_id "CUFF.931.2"; exon_number "8"; FPKM "1.7695294977"; frac "0.308059"; conf_lo "1.237169"; conf_hi "2.301890"; cov "10.321873";
Chr4	Cufflinks	exon	13860036	13860085	561	-	.	gene_id "CUFF.931"; transcript_id "CUFF.931.2"; exon_number "9"; FPKM "1.7695294977"; frac "0.308059"; conf_lo "1.237169"; conf_hi "2.301890"; cov "10.321873";
Chr4	Cufflinks	exon	13860446	13860758	561	-	.	gene_id "CUFF.931"; transcript_id "CUFF.931.2"; exon_number "10"; FPKM "1.7695294977"; frac "0.308059"; conf_lo "1.237169"; conf_hi "2.301890"; cov "10.321873";
Chr4	Cufflinks	transcript	13857749	13860758	385	-	.	gene_id "CUFF.931"; transcript_id "CUFF.931.3"; FPKM "1.2157240563"; frac "0.238353"; conf_lo "0.783397"; conf_hi "1.648051"; cov "7.091461"; full_read_support "yes";
Chr4	Cufflinks	exon	13857749	13858110	385	-	.	gene_id "CUFF.931"; transcript_id "CUFF.931.3"; exon_number "1"; FPKM "1.2157240563"; frac "0.238353"; conf_lo "0.783397"; conf_hi "1.648051"; cov "7.091461";
Chr4	Cufflinks	exon	13858215	13858310	385	-	.	gene_id "CUFF.931"; transcript_id "CUFF.931.3"; exon_number "2"; FPKM "1.2157240563"; frac "0.238353"; conf_lo "0.783397"; conf_hi "1.648051"; cov "7.091461";
Chr4	Cufflinks	exon	13858422	13858509	385	-	.	gene_id "CUFF.931"; transcript_id "CUFF.931.3"; exon_number "3"; FPKM "1.2157240563"; frac "0.238353"; conf_lo "0.783397"; conf_hi "1.648051"; cov "7.091461";
Chr4	Cufflinks	exon	13858589	13858931	385	-	.	gene_id "CUFF.931"; transcript_id "CUFF.931.3"; exon_number "4"; FPKM "1.2157240563"; frac "0.238353"; conf_lo "0.783397"; conf_hi "1.648051"; cov "7.091461";
Chr4	Cufflinks	exon	13859005	13859625	385	-	.	gene_id "CUFF.931"; transcript_id "CUFF.931.3"; exon_number "5"; FPKM "1.2157240563"; frac "0.238353"; conf_lo "0.783397"; conf_hi "1.648051"; cov "7.091461";
Chr4	Cufflinks	exon	13859710	13859941	385	-	.	gene_id "CUFF.931"; transcript_id "CUFF.931.3"; exon_number "6"; FPKM "1.2157240563"; frac "0.238353"; conf_lo "0.783397"; conf_hi "1.648051"; cov "7.091461";
Chr4	Cufflinks	exon	13860036	13860085	385	-	.	gene_id "CUFF.931"; transcript_id "CUFF.931.3"; exon_number "7"; FPKM "1.2157240563"; frac "0.238353"; conf_lo "0.783397"; conf_hi "1.648051"; cov "7.091461";
Chr4	Cufflinks	exon	13860292	13860355	385	-	.	gene_id "CUFF.931"; transcript_id "CUFF.931.3"; exon_number "8"; FPKM "1.2157240563"; frac "0.238353"; conf_lo "0.783397"; conf_hi "1.648051"; cov "7.091461";
Chr4	Cufflinks	exon	13860446	13860758	385	-	.	gene_id "CUFF.931"; transcript_id "CUFF.931.3"; exon_number "9"; FPKM "1.2157240563"; frac "0.238353"; conf_lo "0.783397"; conf_hi "1.648051"; cov "7.091461";
Chr4	Cufflinks	transcript	13861718	13864500	1000	-	.	gene_id "CUFF.932"; transcript_id "AT4G27830.1"; FPKM "6.9619635022"; frac "0.529619"; conf_lo "5.752218"; conf_hi "8.171709"; cov "40.612473"; full_read_support "yes";
Chr4	Cufflinks	exon	13861718	13862031	1000	-	.	gene_id "CUFF.932"; transcript_id "AT4G27830.1"; exon_number "1"; FPKM "6.9619635022"; frac "0.529619"; conf_lo "5.752218"; conf_hi "8.171709"; cov "40.612473";
Chr4	Cufflinks	exon	13862116	13862206	1000	-	.	gene_id "CUFF.932"; transcript_id "AT4G27830.1"; exon_number "2"; FPKM "6.9619635022"; frac "0.529619"; conf_lo "5.752218"; conf_hi "8.171709"; cov "40.612473";
Chr4	Cufflinks	exon	13862317	13862404	1000	-	.	gene_id "CUFF.932"; transcript_id "AT4G27830.1"; exon_number "3"; FPKM "6.9619635022"; frac "0.529619"; conf_lo "5.752218"; conf_hi "8.171709"; cov "40.612473";
Chr4	Cufflinks	exon	13862483	13862508	1000	-	.	gene_id "CUFF.932"; transcript_id "AT4G27830.1"; exon_number "4"; FPKM "6.9619635022"; frac "0.529619"; conf_lo "5.752218"; conf_hi "8.171709"; cov "40.612473";
Chr4	Cufflinks	exon	13862595	13862821	1000	-	.	gene_id "CUFF.932"; transcript_id "AT4G27830.1"; exon_number "5"; FPKM "6.9619635022"; frac "0.529619"; conf_lo "5.752218"; conf_hi "8.171709"; cov "40.612473";
Chr4	Cufflinks	exon	13862900	13863015	1000	-	.	gene_id "CUFF.932"; transcript_id "AT4G27830.1"; exon_number "6"; FPKM "6.9619635022"; frac "0.529619"; conf_lo "5.752218"; conf_hi "8.171709"; cov "40.612473";
Chr4	Cufflinks	exon	13863085	13863340	1000	-	.	gene_id "CUFF.932"; transcript_id "AT4G27830.1"; exon_number "7"; FPKM "6.9619635022"; frac "0.529619"; conf_lo "5.752218"; conf_hi "8.171709"; cov "40.612473";
Chr4	Cufflinks	exon	13863437	13863524	1000	-	.	gene_id "CUFF.932"; transcript_id "AT4G27830.1"; exon_number "8"; FPKM "6.9619635022"; frac "0.529619"; conf_lo "5.752218"; conf_hi "8.171709"; cov "40.612473";
Chr4	Cufflinks	exon	13863602	13863673	1000	-	.	gene_id "CUFF.932"; transcript_id "AT4G27830.1"; exon_number "9"; FPKM "6.9619635022"; frac "0.529619"; conf_lo "5.752218"; conf_hi "8.171709"; cov "40.612473";
Chr4	Cufflinks	exon	13863764	13863839	1000	-	.	gene_id "CUFF.932"; transcript_id "AT4G27830.1"; exon_number "10"; FPKM "6.9619635022"; frac "0.529619"; conf_lo "5.752218"; conf_hi "8.171709"; cov "40.612473";
Chr4	Cufflinks	exon	13863931	13863989	1000	-	.	gene_id "CUFF.932"; transcript_id "AT4G27830.1"; exon_number "11"; FPKM "6.9619635022"; frac "0.529619"; conf_lo "5.752218"; conf_hi "8.171709"; cov "40.612473";
Chr4	Cufflinks	exon	13864200	13864263	1000	-	.	gene_id "CUFF.932"; transcript_id "AT4G27830.1"; exon_number "12"; FPKM "6.9619635022"; frac "0.529619"; conf_lo "5.752218"; conf_hi "8.171709"; cov "40.612473";
Chr4	Cufflinks	exon	13864364	13864500	1000	-	.	gene_id "CUFF.932"; transcript_id "AT4G27830.1"; exon_number "13"; FPKM "6.9619635022"; frac "0.529619"; conf_lo "5.752218"; conf_hi "8.171709"; cov "40.612473";
Chr4	Cufflinks	transcript	13861728	13864546	196	-	.	gene_id "CUFF.932"; transcript_id "CUFF.932.2"; FPKM "1.3670535485"; frac "0.126888"; conf_lo "0.904745"; conf_hi "1.829362"; cov "7.974679"; full_read_support "no";
Chr4	Cufflinks	exon	13861728	13862031	196	-	.	gene_id "CUFF.932"; transcript_id "CUFF.932.2"; exon_number "1"; FPKM "1.3670535485"; frac "0.126888"; conf_lo "0.904745"; conf_hi "1.829362"; cov "7.974679";
Chr4	Cufflinks	exon	13862116	13862206	196	-	.	gene_id "CUFF.932"; transcript_id "CUFF.932.2"; exon_number "2"; FPKM "1.3670535485"; frac "0.126888"; conf_lo "0.904745"; conf_hi "1.829362"; cov "7.974679";
Chr4	Cufflinks	exon	13862317	13862404	196	-	.	gene_id "CUFF.932"; transcript_id "CUFF.932.2"; exon_number "3"; FPKM "1.3670535485"; frac "0.126888"; conf_lo "0.904745"; conf_hi "1.829362"; cov "7.974679";
Chr4	Cufflinks	exon	13862483	13862821	196	-	.	gene_id "CUFF.932"; transcript_id "CUFF.932.2"; exon_number "4"; FPKM "1.3670535485"; frac "0.126888"; conf_lo "0.904745"; conf_hi "1.829362"; cov "7.974679";
Chr4	Cufflinks	exon	13862900	13863048	196	-	.	gene_id "CUFF.932"; transcript_id "CUFF.932.2"; exon_number "5"; FPKM "1.3670535485"; frac "0.126888"; conf_lo "0.904745"; conf_hi "1.829362"; cov "7.974679";
Chr4	Cufflinks	exon	13863118	13863340	196	-	.	gene_id "CUFF.932"; transcript_id "CUFF.932.2"; exon_number "6"; FPKM "1.3670535485"; frac "0.126888"; conf_lo "0.904745"; conf_hi "1.829362"; cov "7.974679";
Chr4	Cufflinks	exon	13863437	13863524	196	-	.	gene_id "CUFF.932"; transcript_id "CUFF.932.2"; exon_number "7"; FPKM "1.3670535485"; frac "0.126888"; conf_lo "0.904745"; conf_hi "1.829362"; cov "7.974679";
Chr4	Cufflinks	exon	13863602	13863839	196	-	.	gene_id "CUFF.932"; transcript_id "CUFF.932.2"; exon_number "8"; FPKM "1.3670535485"; frac "0.126888"; conf_lo "0.904745"; conf_hi "1.829362"; cov "7.974679";
Chr4	Cufflinks	exon	13863931	13863989	196	-	.	gene_id "CUFF.932"; transcript_id "CUFF.932.2"; exon_number "9"; FPKM "1.3670535485"; frac "0.126888"; conf_lo "0.904745"; conf_hi "1.829362"; cov "7.974679";
Chr4	Cufflinks	exon	13864200	13864546	196	-	.	gene_id "CUFF.932"; transcript_id "CUFF.932.2"; exon_number "10"; FPKM "1.3670535485"; frac "0.126888"; conf_lo "0.904745"; conf_hi "1.829362"; cov "7.974679";
Chr4	Cufflinks	transcript	13861728	13864546	184	-	.	gene_id "CUFF.932"; transcript_id "CUFF.932.3"; FPKM "1.2819595522"; frac "0.110252"; conf_lo "0.813348"; conf_hi "1.750571"; cov "7.478285"; full_read_support "yes";
Chr4	Cufflinks	exon	13861728	13862031	184	-	.	gene_id "CUFF.932"; transcript_id "CUFF.932.3"; exon_number "1"; FPKM "1.2819595522"; frac "0.110252"; conf_lo "0.813348"; conf_hi "1.750571"; cov "7.478285";
Chr4	Cufflinks	exon	13862116	13862206	184	-	.	gene_id "CUFF.932"; transcript_id "CUFF.932.3"; exon_number "2"; FPKM "1.2819595522"; frac "0.110252"; conf_lo "0.813348"; conf_hi "1.750571"; cov "7.478285";
Chr4	Cufflinks	exon	13862317	13862404	184	-	.	gene_id "CUFF.932"; transcript_id "CUFF.932.3"; exon_number "3"; FPKM "1.2819595522"; frac "0.110252"; conf_lo "0.813348"; conf_hi "1.750571"; cov "7.478285";
Chr4	Cufflinks	exon	13862483	13862509	184	-	.	gene_id "CUFF.932"; transcript_id "CUFF.932.3"; exon_number "4"; FPKM "1.2819595522"; frac "0.110252"; conf_lo "0.813348"; conf_hi "1.750571"; cov "7.478285";
Chr4	Cufflinks	exon	13862595	13862821	184	-	.	gene_id "CUFF.932"; transcript_id "CUFF.932.3"; exon_number "5"; FPKM "1.2819595522"; frac "0.110252"; conf_lo "0.813348"; conf_hi "1.750571"; cov "7.478285";
Chr4	Cufflinks	exon	13862900	13863524	184	-	.	gene_id "CUFF.932"; transcript_id "CUFF.932.3"; exon_number "6"; FPKM "1.2819595522"; frac "0.110252"; conf_lo "0.813348"; conf_hi "1.750571"; cov "7.478285";
Chr4	Cufflinks	exon	13863602	13863673	184	-	.	gene_id "CUFF.932"; transcript_id "CUFF.932.3"; exon_number "7"; FPKM "1.2819595522"; frac "0.110252"; conf_lo "0.813348"; conf_hi "1.750571"; cov "7.478285";
Chr4	Cufflinks	exon	13863781	13863839	184	-	.	gene_id "CUFF.932"; transcript_id "CUFF.932.3"; exon_number "8"; FPKM "1.2819595522"; frac "0.110252"; conf_lo "0.813348"; conf_hi "1.750571"; cov "7.478285";
Chr4	Cufflinks	exon	13863931	13863989	184	-	.	gene_id "CUFF.932"; transcript_id "CUFF.932.3"; exon_number "9"; FPKM "1.2819595522"; frac "0.110252"; conf_lo "0.813348"; conf_hi "1.750571"; cov "7.478285";
Chr4	Cufflinks	exon	13864200	13864265	184	-	.	gene_id "CUFF.932"; transcript_id "CUFF.932.3"; exon_number "10"; FPKM "1.2819595522"; frac "0.110252"; conf_lo "0.813348"; conf_hi "1.750571"; cov "7.478285";
Chr4	Cufflinks	exon	13864366	13864546	184	-	.	gene_id "CUFF.932"; transcript_id "CUFF.932.3"; exon_number "11"; FPKM "1.2819595522"; frac "0.110252"; conf_lo "0.813348"; conf_hi "1.750571"; cov "7.478285";
Chr4	Cufflinks	transcript	13861728	13864546	429	-	.	gene_id "CUFF.932"; transcript_id "CUFF.932.4"; FPKM "2.9880188762"; frac "0.233242"; conf_lo "2.126443"; conf_hi "3.849595"; cov "17.430547"; full_read_support "yes";
Chr4	Cufflinks	exon	13861728	13862031	429	-	.	gene_id "CUFF.932"; transcript_id "CUFF.932.4"; exon_number "1"; FPKM "2.9880188762"; frac "0.233242"; conf_lo "2.126443"; conf_hi "3.849595"; cov "17.430547";
Chr4	Cufflinks	exon	13862116	13862206	429	-	.	gene_id "CUFF.932"; transcript_id "CUFF.932.4"; exon_number "2"; FPKM "2.9880188762"; frac "0.233242"; conf_lo "2.126443"; conf_hi "3.849595"; cov "17.430547";
Chr4	Cufflinks	exon	13862317	13862405	429	-	.	gene_id "CUFF.932"; transcript_id "CUFF.932.4"; exon_number "3"; FPKM "2.9880188762"; frac "0.233242"; conf_lo "2.126443"; conf_hi "3.849595"; cov "17.430547";
Chr4	Cufflinks	exon	13862483	13862508	429	-	.	gene_id "CUFF.932"; transcript_id "CUFF.932.4"; exon_number "4"; FPKM "2.9880188762"; frac "0.233242"; conf_lo "2.126443"; conf_hi "3.849595"; cov "17.430547";
Chr4	Cufflinks	exon	13862595	13862821	429	-	.	gene_id "CUFF.932"; transcript_id "CUFF.932.4"; exon_number "5"; FPKM "2.9880188762"; frac "0.233242"; conf_lo "2.126443"; conf_hi "3.849595"; cov "17.430547";
Chr4	Cufflinks	exon	13862900	13863015	429	-	.	gene_id "CUFF.932"; transcript_id "CUFF.932.4"; exon_number "6"; FPKM "2.9880188762"; frac "0.233242"; conf_lo "2.126443"; conf_hi "3.849595"; cov "17.430547";
Chr4	Cufflinks	exon	13863085	13863340	429	-	.	gene_id "CUFF.932"; transcript_id "CUFF.932.4"; exon_number "7"; FPKM "2.9880188762"; frac "0.233242"; conf_lo "2.126443"; conf_hi "3.849595"; cov "17.430547";
Chr4	Cufflinks	exon	13863437	13863524	429	-	.	gene_id "CUFF.932"; transcript_id "CUFF.932.4"; exon_number "8"; FPKM "2.9880188762"; frac "0.233242"; conf_lo "2.126443"; conf_hi "3.849595"; cov "17.430547";
Chr4	Cufflinks	exon	13863602	13863673	429	-	.	gene_id "CUFF.932"; transcript_id "CUFF.932.4"; exon_number "9"; FPKM "2.9880188762"; frac "0.233242"; conf_lo "2.126443"; conf_hi "3.849595"; cov "17.430547";
Chr4	Cufflinks	exon	13863764	13863839	429	-	.	gene_id "CUFF.932"; transcript_id "CUFF.932.4"; exon_number "10"; FPKM "2.9880188762"; frac "0.233242"; conf_lo "2.126443"; conf_hi "3.849595"; cov "17.430547";
Chr4	Cufflinks	exon	13863931	13863989	429	-	.	gene_id "CUFF.932"; transcript_id "CUFF.932.4"; exon_number "11"; FPKM "2.9880188762"; frac "0.233242"; conf_lo "2.126443"; conf_hi "3.849595"; cov "17.430547";
Chr4	Cufflinks	exon	13864200	13864263	429	-	.	gene_id "CUFF.932"; transcript_id "CUFF.932.4"; exon_number "12"; FPKM "2.9880188762"; frac "0.233242"; conf_lo "2.126443"; conf_hi "3.849595"; cov "17.430547";
Chr4	Cufflinks	exon	13864364	13864546	429	-	.	gene_id "CUFF.932"; transcript_id "CUFF.932.4"; exon_number "13"; FPKM "2.9880188762"; frac "0.233242"; conf_lo "2.126443"; conf_hi "3.849595"; cov "17.430547";
Chr4	Cufflinks	transcript	13865045	13866287	1000	-	.	gene_id "AT4G27840"; transcript_id "AT4G27840.1"; FPKM "4.1694352485"; frac "1.000000"; conf_lo "3.259490"; conf_hi "5.079381"; cov "24.314198"; full_read_support "yes";
Chr4	Cufflinks	exon	13865045	13866287	1000	-	.	gene_id "AT4G27840"; transcript_id "AT4G27840.1"; exon_number "1"; FPKM "4.1694352485"; frac "1.000000"; conf_lo "3.259490"; conf_hi "5.079381"; cov "24.314198";
Chr4	Cufflinks	transcript	13870382	13873509	1	+	.	gene_id "CUFF.933"; transcript_id "AT4G27850.1"; FPKM "0.0000000000"; frac "0.000000"; conf_lo "0.000000"; conf_hi "0.066772"; cov "0.000000"; full_read_support "no";
Chr4	Cufflinks	exon	13870382	13870457	1	+	.	gene_id "CUFF.933"; transcript_id "AT4G27850.1"; exon_number "1"; FPKM "0.0000000000"; frac "0.000000"; conf_lo "0.000000"; conf_hi "0.066772"; cov "0.000000";
Chr4	Cufflinks	exon	13870855	13871127	1	+	.	gene_id "CUFF.933"; transcript_id "AT4G27850.1"; exon_number "2"; FPKM "0.0000000000"; frac "0.000000"; conf_lo "0.000000"; conf_hi "0.066772"; cov "0.000000";
Chr4	Cufflinks	exon	13871307	13871969	1	+	.	gene_id "CUFF.933"; transcript_id "AT4G27850.1"; exon_number "3"; FPKM "0.0000000000"; frac "0.000000"; conf_lo "0.000000"; conf_hi "0.066772"; cov "0.000000";
Chr4	Cufflinks	exon	13872057	13872277	1	+	.	gene_id "CUFF.933"; transcript_id "AT4G27850.1"; exon_number "4"; FPKM "0.0000000000"; frac "0.000000"; conf_lo "0.000000"; conf_hi "0.066772"; cov "0.000000";
Chr4	Cufflinks	exon	13872396	13872451	1	+	.	gene_id "CUFF.933"; transcript_id "AT4G27850.1"; exon_number "5"; FPKM "0.0000000000"; frac "0.000000"; conf_lo "0.000000"; conf_hi "0.066772"; cov "0.000000";
Chr4	Cufflinks	exon	13872534	13872737	1	+	.	gene_id "CUFF.933"; transcript_id "AT4G27850.1"; exon_number "6"; FPKM "0.0000000000"; frac "0.000000"; conf_lo "0.000000"; conf_hi "0.066772"; cov "0.000000";
Chr4	Cufflinks	exon	13873269	13873509	1	+	.	gene_id "CUFF.933"; transcript_id "AT4G27850.1"; exon_number "7"; FPKM "0.0000000000"; frac "0.000000"; conf_lo "0.000000"; conf_hi "0.066772"; cov "0.000000";
Chr4	Cufflinks	transcript	13873708	13875836	320	+	.	gene_id "CUFF.934"; transcript_id "CUFF.934.1"; FPKM "2.1018173393"; frac "0.199483"; conf_lo "1.490226"; conf_hi "2.713409"; cov "12.266415"; full_read_support "yes";
Chr4	Cufflinks	exon	13873708	13874864	320	+	.	gene_id "CUFF.934"; transcript_id "CUFF.934.1"; exon_number "1"; FPKM "2.1018173393"; frac "0.199483"; conf_lo "1.490226"; conf_hi "2.713409"; cov "12.266415";
Chr4	Cufflinks	exon	13874954	13875037	320	+	.	gene_id "CUFF.934"; transcript_id "CUFF.934.1"; exon_number "2"; FPKM "2.1018173393"; frac "0.199483"; conf_lo "1.490226"; conf_hi "2.713409"; cov "12.266415";
Chr4	Cufflinks	exon	13875112	13875246	320	+	.	gene_id "CUFF.934"; transcript_id "CUFF.934.1"; exon_number "3"; FPKM "2.1018173393"; frac "0.199483"; conf_lo "1.490226"; conf_hi "2.713409"; cov "12.266415";
Chr4	Cufflinks	exon	13875323	13875577	320	+	.	gene_id "CUFF.934"; transcript_id "CUFF.934.1"; exon_number "4"; FPKM "2.1018173393"; frac "0.199483"; conf_lo "1.490226"; conf_hi "2.713409"; cov "12.266415";
Chr4	Cufflinks	exon	13875663	13875724	320	+	.	gene_id "CUFF.934"; transcript_id "CUFF.934.1"; exon_number "5"; FPKM "2.1018173393"; frac "0.199483"; conf_lo "1.490226"; conf_hi "2.713409"; cov "12.266415";
Chr4	Cufflinks	exon	13875794	13875836	320	+	.	gene_id "CUFF.934"; transcript_id "CUFF.934.1"; exon_number "6"; FPKM "2.1018173393"; frac "0.199483"; conf_lo "1.490226"; conf_hi "2.713409"; cov "12.266415";
Chr4	Cufflinks	transcript	13873708	13876528	1000	+	.	gene_id "CUFF.934"; transcript_id "AT4G27860.2"; FPKM "6.5496709228"; frac "0.800517"; conf_lo "5.646794"; conf_hi "7.452548"; cov "38.224531"; full_read_support "yes";
Chr4	Cufflinks	exon	13873708	13873949	1000	+	.	gene_id "CUFF.934"; transcript_id "AT4G27860.2"; exon_number "1"; FPKM "6.5496709228"; frac "0.800517"; conf_lo "5.646794"; conf_hi "7.452548"; cov "38.224531";
Chr4	Cufflinks	exon	13874079	13874444	1000	+	.	gene_id "CUFF.934"; transcript_id "AT4G27860.2"; exon_number "2"; FPKM "6.5496709228"; frac "0.800517"; conf_lo "5.646794"; conf_hi "7.452548"; cov "38.224531";
Chr4	Cufflinks	exon	13874520	13874864	1000	+	.	gene_id "CUFF.934"; transcript_id "AT4G27860.2"; exon_number "3"; FPKM "6.5496709228"; frac "0.800517"; conf_lo "5.646794"; conf_hi "7.452548"; cov "38.224531";
Chr4	Cufflinks	exon	13874954	13875037	1000	+	.	gene_id "CUFF.934"; transcript_id "AT4G27860.2"; exon_number "4"; FPKM "6.5496709228"; frac "0.800517"; conf_lo "5.646794"; conf_hi "7.452548"; cov "38.224531";
Chr4	Cufflinks	exon	13875157	13875246	1000	+	.	gene_id "CUFF.934"; transcript_id "AT4G27860.2"; exon_number "5"; FPKM "6.5496709228"; frac "0.800517"; conf_lo "5.646794"; conf_hi "7.452548"; cov "38.224531";
Chr4	Cufflinks	exon	13875323	13875577	1000	+	.	gene_id "CUFF.934"; transcript_id "AT4G27860.2"; exon_number "6"; FPKM "6.5496709228"; frac "0.800517"; conf_lo "5.646794"; conf_hi "7.452548"; cov "38.224531";
Chr4	Cufflinks	exon	13875663	13875724	1000	+	.	gene_id "CUFF.934"; transcript_id "AT4G27860.2"; exon_number "7"; FPKM "6.5496709228"; frac "0.800517"; conf_lo "5.646794"; conf_hi "7.452548"; cov "38.224531";
Chr4	Cufflinks	exon	13875794	13876528	1000	+	.	gene_id "CUFF.934"; transcript_id "AT4G27860.2"; exon_number "8"; FPKM "6.5496709228"; frac "0.800517"; conf_lo "5.646794"; conf_hi "7.452548"; cov "38.224531";
Chr4	Cufflinks	transcript	13873797	13876526	1	+	.	gene_id "CUFF.934"; transcript_id "AT4G27860.1"; FPKM "0.0000000000"; frac "0.000000"; conf_lo "0.000000"; conf_hi "0.053014"; cov "0.000000"; full_read_support "yes";
Chr4	Cufflinks	exon	13873797	13873949	1	+	.	gene_id "CUFF.934"; transcript_id "AT4G27860.1"; exon_number "1"; FPKM "0.0000000000"; frac "0.000000"; conf_lo "0.000000"; conf_hi "0.053014"; cov "0.000000";
Chr4	Cufflinks	exon	13874079	13874444	1	+	.	gene_id "CUFF.934"; transcript_id "AT4G27860.1"; exon_number "2"; FPKM "0.0000000000"; frac "0.000000"; conf_lo "0.000000"; conf_hi "0.053014"; cov "0.000000";
Chr4	Cufflinks	exon	13874520	13874864	1	+	.	gene_id "CUFF.934"; transcript_id "AT4G27860.1"; exon_number "3"; FPKM "0.0000000000"; frac "0.000000"; conf_lo "0.000000"; conf_hi "0.053014"; cov "0.000000";
Chr4	Cufflinks	exon	13874954	13875037	1	+	.	gene_id "CUFF.934"; transcript_id "AT4G27860.1"; exon_number "4"; FPKM "0.0000000000"; frac "0.000000"; conf_lo "0.000000"; conf_hi "0.053014"; cov "0.000000";
Chr4	Cufflinks	exon	13875112	13875246	1	+	.	gene_id "CUFF.934"; transcript_id "AT4G27860.1"; exon_number "5"; FPKM "0.0000000000"; frac "0.000000"; conf_lo "0.000000"; conf_hi "0.053014"; cov "0.000000";
Chr4	Cufflinks	exon	13875323	13875577	1	+	.	gene_id "CUFF.934"; transcript_id "AT4G27860.1"; exon_number "6"; FPKM "0.0000000000"; frac "0.000000"; conf_lo "0.000000"; conf_hi "0.053014"; cov "0.000000";
Chr4	Cufflinks	exon	13875663	13875724	1	+	.	gene_id "CUFF.934"; transcript_id "AT4G27860.1"; exon_number "7"; FPKM "0.0000000000"; frac "0.000000"; conf_lo "0.000000"; conf_hi "0.053014"; cov "0.000000";
Chr4	Cufflinks	exon	13875794	13876526	1	+	.	gene_id "CUFF.934"; transcript_id "AT4G27860.1"; exon_number "8"; FPKM "0.0000000000"; frac "0.000000"; conf_lo "0.000000"; conf_hi "0.053014"; cov "0.000000";
Chr4	Cufflinks	transcript	13872079	13873907	1	-	.	gene_id "CUFF.935"; transcript_id "AT4G27852.1"; FPKM "0.0000000000"; frac "0.000000"; conf_lo "0.000000"; conf_hi "0.073726"; cov "0.000000"; full_read_support "no";
Chr4	Cufflinks	exon	13872079	13873519	1	-	.	gene_id "CUFF.935"; transcript_id "AT4G27852.1"; exon_number "1"; FPKM "0.0000000000"; frac "0.000000"; conf_lo "0.000000"; conf_hi "0.073726"; cov "0.000000";
Chr4	Cufflinks	exon	13873760	13873907	1	-	.	gene_id "CUFF.935"; transcript_id "AT4G27852.1"; exon_number "2"; FPKM "0.0000000000"; frac "0.000000"; conf_lo "0.000000"; conf_hi "0.073726"; cov "0.000000";
Chr4	Cufflinks	transcript	13878730	13882886	443	+	.	gene_id "CUFF.936"; transcript_id "CUFF.936.1"; FPKM "3.5232912707"; frac "0.333585"; conf_lo "2.845418"; conf_hi "4.201165"; cov "20.566123"; full_read_support "yes";
Chr4	Cufflinks	exon	13878730	13879355	443	+	.	gene_id "CUFF.936"; transcript_id "CUFF.936.1"; exon_number "1"; FPKM "3.5232912707"; frac "0.333585"; conf_lo "2.845418"; conf_hi "4.201165"; cov "20.566123";
Chr4	Cufflinks	exon	13879861	13880594	443	+	.	gene_id "CUFF.936"; transcript_id "CUFF.936.1"; exon_number "2"; FPKM "3.5232912707"; frac "0.333585"; conf_lo "2.845418"; conf_hi "4.201165"; cov "20.566123";
Chr4	Cufflinks	exon	13880822	13880974	443	+	.	gene_id "CUFF.936"; transcript_id "CUFF.936.1"; exon_number "3"; FPKM "3.5232912707"; frac "0.333585"; conf_lo "2.845418"; conf_hi "4.201165"; cov "20.566123";
Chr4	Cufflinks	exon	13881167	13881499	443	+	.	gene_id "CUFF.936"; transcript_id "CUFF.936.1"; exon_number "4"; FPKM "3.5232912707"; frac "0.333585"; conf_lo "2.845418"; conf_hi "4.201165"; cov "20.566123";
Chr4	Cufflinks	exon	13881669	13881902	443	+	.	gene_id "CUFF.936"; transcript_id "CUFF.936.1"; exon_number "5"; FPKM "3.5232912707"; frac "0.333585"; conf_lo "2.845418"; conf_hi "4.201165"; cov "20.566123";
Chr4	Cufflinks	exon	13882026	13882087	443	+	.	gene_id "CUFF.936"; transcript_id "CUFF.936.1"; exon_number "6"; FPKM "3.5232912707"; frac "0.333585"; conf_lo "2.845418"; conf_hi "4.201165"; cov "20.566123";
Chr4	Cufflinks	exon	13882179	13882886	443	+	.	gene_id "CUFF.936"; transcript_id "CUFF.936.1"; exon_number "7"; FPKM "3.5232912707"; frac "0.333585"; conf_lo "2.845418"; conf_hi "4.201165"; cov "20.566123";
Chr4	Cufflinks	transcript	13878923	13882882	1000	+	.	gene_id "CUFF.936"; transcript_id "AT4G27870.1"; FPKM "7.9392361277"; frac "0.666415"; conf_lo "6.929871"; conf_hi "8.948601"; cov "46.342835"; full_read_support "yes";
Chr4	Cufflinks	exon	13878923	13879340	1000	+	.	gene_id "CUFF.936"; transcript_id "AT4G27870.1"; exon_number "1"; FPKM "7.9392361277"; frac "0.666415"; conf_lo "6.929871"; conf_hi "8.948601"; cov "46.342835";
Chr4	Cufflinks	exon	13879846	13880346	1000	+	.	gene_id "CUFF.936"; transcript_id "AT4G27870.1"; exon_number "2"; FPKM "7.9392361277"; frac "0.666415"; conf_lo "6.929871"; conf_hi "8.948601"; cov "46.342835";
Chr4	Cufflinks	exon	13880451	13880594	1000	+	.	gene_id "CUFF.936"; transcript_id "AT4G27870.1"; exon_number "3"; FPKM "7.9392361277"; frac "0.666415"; conf_lo "6.929871"; conf_hi "8.948601"; cov "46.342835";
Chr4	Cufflinks	exon	13880822	13880974	1000	+	.	gene_id "CUFF.936"; transcript_id "AT4G27870.1"; exon_number "4"; FPKM "7.9392361277"; frac "0.666415"; conf_lo "6.929871"; conf_hi "8.948601"; cov "46.342835";
Chr4	Cufflinks	exon	13881167	13881499	1000	+	.	gene_id "CUFF.936"; transcript_id "AT4G27870.1"; exon_number "5"; FPKM "7.9392361277"; frac "0.666415"; conf_lo "6.929871"; conf_hi "8.948601"; cov "46.342835";
Chr4	Cufflinks	exon	13881669	13881902	1000	+	.	gene_id "CUFF.936"; transcript_id "AT4G27870.1"; exon_number "6"; FPKM "7.9392361277"; frac "0.666415"; conf_lo "6.929871"; conf_hi "8.948601"; cov "46.342835";
Chr4	Cufflinks	exon	13882026	13882087	1000	+	.	gene_id "CUFF.936"; transcript_id "AT4G27870.1"; exon_number "7"; FPKM "7.9392361277"; frac "0.666415"; conf_lo "6.929871"; conf_hi "8.948601"; cov "46.342835";
Chr4	Cufflinks	exon	13882179	13882882	1000	+	.	gene_id "CUFF.936"; transcript_id "AT4G27870.1"; exon_number "8"; FPKM "7.9392361277"; frac "0.666415"; conf_lo "6.929871"; conf_hi "8.948601"; cov "46.342835";
Chr4	Cufflinks	transcript	13882917	13882988	1	-	.	gene_id "AT4G27875"; transcript_id "AT4G27875.1"; FPKM "0.0000000000"; frac "0.000000"; conf_lo "0.000000"; conf_hi "0.000000"; cov "0.000000"; full_read_support "no";
Chr4	Cufflinks	exon	13882917	13882988	1	-	.	gene_id "AT4G27875"; transcript_id "AT4G27875.1"; exon_number "1"; FPKM "0.0000000000"; frac "0.000000"; conf_lo "0.000000"; conf_hi "0.000000"; cov "0.000000";
Chr4	Cufflinks	transcript	13883223	13885052	1000	+	.	gene_id "AT4G27880"; transcript_id "AT4G27880.1"; FPKM "7.0789213754"; frac "1.000000"; conf_lo "6.010517"; conf_hi "8.147326"; cov "41.356020"; full_read_support "yes";
Chr4	Cufflinks	exon	13883223	13883853	1000	+	.	gene_id "AT4G27880"; transcript_id "AT4G27880.1"; exon_number "1"; FPKM "7.0789213754"; frac "1.000000"; conf_lo "6.010517"; conf_hi "8.147326"; cov "41.356020";
Chr4	Cufflinks	exon	13884089	13884475	1000	+	.	gene_id "AT4G27880"; transcript_id "AT4G27880.1"; exon_number "2"; FPKM "7.0789213754"; frac "1.000000"; conf_lo "6.010517"; conf_hi "8.147326"; cov "41.356020";
Chr4	Cufflinks	exon	13884562	13885052	1000	+	.	gene_id "AT4G27880"; transcript_id "AT4G27880.1"; exon_number "3"; FPKM "7.0789213754"; frac "1.000000"; conf_lo "6.010517"; conf_hi "8.147326"; cov "41.356020";
Chr4	Cufflinks	transcript	13885191	13885263	1	-	.	gene_id "AT4G27885"; transcript_id "AT4G27885.1"; FPKM "0.0000000000"; frac "0.000000"; conf_lo "0.000000"; conf_hi "0.000000"; cov "0.000000"; full_read_support "no";
Chr4	Cufflinks	exon	13885191	13885263	1	-	.	gene_id "AT4G27885"; transcript_id "AT4G27885.1"; exon_number "1"; FPKM "0.0000000000"; frac "0.000000"; conf_lo "0.000000"; conf_hi "0.000000"; cov "0.000000";
Chr4	Cufflinks	transcript	13886033	13888276	1	+	.	gene_id "AT4G27890"; transcript_id "AT4G27890.1"; FPKM "0.0000000000"; frac "0.000000"; conf_lo "0.000000"; conf_hi "0.000000"; cov "0.000000"; full_read_support "no";
Chr4	Cufflinks	exon	13886033	13886402	1	+	.	gene_id "AT4G27890"; transcript_id "AT4G27890.1"; exon_number "1"; FPKM "0.0000000000"; frac "0.000000"; conf_lo "0.000000"; conf_hi "0.000000"; cov "0.000000";
Chr4	Cufflinks	exon	13886595	13886983	1	+	.	gene_id "AT4G27890"; transcript_id "AT4G27890.1"; exon_number "2"; FPKM "0.0000000000"; frac "0.000000"; conf_lo "0.000000"; conf_hi "0.000000"; cov "0.000000";
Chr4	Cufflinks	exon	13887098	13887250	1	+	.	gene_id "AT4G27890"; transcript_id "AT4G27890.1"; exon_number "3"; FPKM "0.0000000000"; frac "0.000000"; conf_lo "0.000000"; conf_hi "0.000000"; cov "0.000000";
Chr4	Cufflinks	exon	13888112	13888276	1	+	.	gene_id "AT4G27890"; transcript_id "AT4G27890.1"; exon_number "4"; FPKM "0.0000000000"; frac "0.000000"; conf_lo "0.000000"; conf_hi "0.000000"; cov "0.000000";
Chr4	Cufflinks	transcript	13890644	13892995	1000	+	.	gene_id "AT4G27900"; transcript_id "AT4G27900.1"; FPKM "7.6750676868"; frac "0.561504"; conf_lo "6.129234"; conf_hi "9.220901"; cov "44.830854"; full_read_support "yes";
Chr4	Cufflinks	exon	13890644	13890965	1000	+	.	gene_id "AT4G27900"; transcript_id "AT4G27900.1"; exon_number "1"; FPKM "7.6750676868"; frac "0.561504"; conf_lo "6.129234"; conf_hi "9.220901"; cov "44.830854";
Chr4	Cufflinks	exon	13891770	13892225	1000	+	.	gene_id "AT4G27900"; transcript_id "AT4G27900.1"; exon_number "2"; FPKM "7.6750676868"; frac "0.561504"; conf_lo "6.129234"; conf_hi "9.220901"; cov "44.830854";
Chr4	Cufflinks	exon	13892443	13892583	1000	+	.	gene_id "AT4G27900"; transcript_id "AT4G27900.1"; exon_number "3"; FPKM "7.6750676868"; frac "0.561504"; conf_lo "6.129234"; conf_hi "9.220901"; cov "44.830854";
Chr4	Cufflinks	exon	13892697	13892995	1000	+	.	gene_id "AT4G27900"; transcript_id "AT4G27900.1"; exon_number "4"; FPKM "7.6750676868"; frac "0.561504"; conf_lo "6.129234"; conf_hi "9.220901"; cov "44.830854";
Chr4	Cufflinks	transcript	13890664	13893073	807	+	.	gene_id "AT4G27900"; transcript_id "AT4G27900.2"; FPKM "6.2000857435"; frac "0.438496"; conf_lo "4.740847"; conf_hi "7.659325"; cov "36.215334"; full_read_support "yes";
Chr4	Cufflinks	exon	13890664	13890726	807	+	.	gene_id "AT4G27900"; transcript_id "AT4G27900.2"; exon_number "1"; FPKM "6.2000857435"; frac "0.438496"; conf_lo "4.740847"; conf_hi "7.659325"; cov "36.215334";
Chr4	Cufflinks	exon	13890819	13890965	807	+	.	gene_id "AT4G27900"; transcript_id "AT4G27900.2"; exon_number "2"; FPKM "6.2000857435"; frac "0.438496"; conf_lo "4.740847"; conf_hi "7.659325"; cov "36.215334";
Chr4	Cufflinks	exon	13891770	13892225	807	+	.	gene_id "AT4G27900"; transcript_id "AT4G27900.2"; exon_number "3"; FPKM "6.2000857435"; frac "0.438496"; conf_lo "4.740847"; conf_hi "7.659325"; cov "36.215334";
Chr4	Cufflinks	exon	13892443	13892583	807	+	.	gene_id "AT4G27900"; transcript_id "AT4G27900.2"; exon_number "4"; FPKM "6.2000857435"; frac "0.438496"; conf_lo "4.740847"; conf_hi "7.659325"; cov "36.215334";
Chr4	Cufflinks	exon	13892697	13893073	807	+	.	gene_id "AT4G27900"; transcript_id "AT4G27900.2"; exon_number "5"; FPKM "6.2000857435"; frac "0.438496"; conf_lo "4.740847"; conf_hi "7.659325"; cov "36.215334";
Chr4	Cufflinks	transcript	13894178	13900213	832	+	.	gene_id "CUFF.937"; transcript_id "CUFF.937.1"; FPKM "0.9117991484"; frac "0.498261"; conf_lo "0.652897"; conf_hi "1.170701"; cov "5.321428"; full_read_support "no";
Chr4	Cufflinks	exon	13894178	13895473	832	+	.	gene_id "CUFF.937"; transcript_id "CUFF.937.1"; exon_number "1"; FPKM "0.9117991484"; frac "0.498261"; conf_lo "0.652897"; conf_hi "1.170701"; cov "5.321428";
Chr4	Cufflinks	exon	13895559	13895899	832	+	.	gene_id "CUFF.937"; transcript_id "CUFF.937.1"; exon_number "2"; FPKM "0.9117991484"; frac "0.498261"; conf_lo "0.652897"; conf_hi "1.170701"; cov "5.321428";
Chr4	Cufflinks	exon	13896013	13896141	832	+	.	gene_id "CUFF.937"; transcript_id "CUFF.937.1"; exon_number "3"; FPKM "0.9117991484"; frac "0.498261"; conf_lo "0.652897"; conf_hi "1.170701"; cov "5.321428";
Chr4	Cufflinks	exon	13896239	13896307	832	+	.	gene_id "CUFF.937"; transcript_id "CUFF.937.1"; exon_number "4"; FPKM "0.9117991484"; frac "0.498261"; conf_lo "0.652897"; conf_hi "1.170701"; cov "5.321428";
Chr4	Cufflinks	exon	13896402	13896470	832	+	.	gene_id "CUFF.937"; transcript_id "CUFF.937.1"; exon_number "5"; FPKM "0.9117991484"; frac "0.498261"; conf_lo "0.652897"; conf_hi "1.170701"; cov "5.321428";
Chr4	Cufflinks	exon	13896556	13896831	832	+	.	gene_id "CUFF.937"; transcript_id "CUFF.937.1"; exon_number "6"; FPKM "0.9117991484"; frac "0.498261"; conf_lo "0.652897"; conf_hi "1.170701"; cov "5.321428";
Chr4	Cufflinks	exon	13896992	13897127	832	+	.	gene_id "CUFF.937"; transcript_id "CUFF.937.1"; exon_number "7"; FPKM "0.9117991484"; frac "0.498261"; conf_lo "0.652897"; conf_hi "1.170701"; cov "5.321428";
Chr4	Cufflinks	exon	13897250	13897352	832	+	.	gene_id "CUFF.937"; transcript_id "CUFF.937.1"; exon_number "8"; FPKM "0.9117991484"; frac "0.498261"; conf_lo "0.652897"; conf_hi "1.170701"; cov "5.321428";
Chr4	Cufflinks	exon	13897443	13897542	832	+	.	gene_id "CUFF.937"; transcript_id "CUFF.937.1"; exon_number "9"; FPKM "0.9117991484"; frac "0.498261"; conf_lo "0.652897"; conf_hi "1.170701"; cov "5.321428";
Chr4	Cufflinks	exon	13897868	13898237	832	+	.	gene_id "CUFF.937"; transcript_id "CUFF.937.1"; exon_number "10"; FPKM "0.9117991484"; frac "0.498261"; conf_lo "0.652897"; conf_hi "1.170701"; cov "5.321428";
Chr4	Cufflinks	exon	13898342	13898446	832	+	.	gene_id "CUFF.937"; transcript_id "CUFF.937.1"; exon_number "11"; FPKM "0.9117991484"; frac "0.498261"; conf_lo "0.652897"; conf_hi "1.170701"; cov "5.321428";
Chr4	Cufflinks	exon	13898691	13898755	832	+	.	gene_id "CUFF.937"; transcript_id "CUFF.937.1"; exon_number "12"; FPKM "0.9117991484"; frac "0.498261"; conf_lo "0.652897"; conf_hi "1.170701"; cov "5.321428";
Chr4	Cufflinks	exon	13898848	13899058	832	+	.	gene_id "CUFF.937"; transcript_id "CUFF.937.1"; exon_number "13"; FPKM "0.9117991484"; frac "0.498261"; conf_lo "0.652897"; conf_hi "1.170701"; cov "5.321428";
Chr4	Cufflinks	exon	13899142	13899228	832	+	.	gene_id "CUFF.937"; transcript_id "CUFF.937.1"; exon_number "14"; FPKM "0.9117991484"; frac "0.498261"; conf_lo "0.652897"; conf_hi "1.170701"; cov "5.321428";
Chr4	Cufflinks	exon	13899314	13899373	832	+	.	gene_id "CUFF.937"; transcript_id "CUFF.937.1"; exon_number "15"; FPKM "0.9117991484"; frac "0.498261"; conf_lo "0.652897"; conf_hi "1.170701"; cov "5.321428";
Chr4	Cufflinks	exon	13899467	13899556	832	+	.	gene_id "CUFF.937"; transcript_id "CUFF.937.1"; exon_number "16"; FPKM "0.9117991484"; frac "0.498261"; conf_lo "0.652897"; conf_hi "1.170701"; cov "5.321428";
Chr4	Cufflinks	exon	13899646	13899732	832	+	.	gene_id "CUFF.937"; transcript_id "CUFF.937.1"; exon_number "17"; FPKM "0.9117991484"; frac "0.498261"; conf_lo "0.652897"; conf_hi "1.170701"; cov "5.321428";
Chr4	Cufflinks	exon	13899820	13900076	832	+	.	gene_id "CUFF.937"; transcript_id "CUFF.937.1"; exon_number "18"; FPKM "0.9117991484"; frac "0.498261"; conf_lo "0.652897"; conf_hi "1.170701"; cov "5.321428";
Chr4	Cufflinks	exon	13900166	13900213	832	+	.	gene_id "CUFF.937"; transcript_id "CUFF.937.1"; exon_number "19"; FPKM "0.9117991484"; frac "0.498261"; conf_lo "0.652897"; conf_hi "1.170701"; cov "5.321428";
Chr4	Cufflinks	transcript	13894694	13900474	1000	+	.	gene_id "CUFF.937"; transcript_id "AT4G27910.1"; FPKM "1.0946763929"; frac "0.501739"; conf_lo "0.782900"; conf_hi "1.406453"; cov "6.388733"; full_read_support "no";
Chr4	Cufflinks	exon	13894694	13895473	1000	+	.	gene_id "CUFF.937"; transcript_id "AT4G27910.1"; exon_number "1"; FPKM "1.0946763929"; frac "0.501739"; conf_lo "0.782900"; conf_hi "1.406453"; cov "6.388733";
Chr4	Cufflinks	exon	13895559	13895614	1000	+	.	gene_id "CUFF.937"; transcript_id "AT4G27910.1"; exon_number "2"; FPKM "1.0946763929"; frac "0.501739"; conf_lo "0.782900"; conf_hi "1.406453"; cov "6.388733";
Chr4	Cufflinks	exon	13895686	13895899	1000	+	.	gene_id "CUFF.937"; transcript_id "AT4G27910.1"; exon_number "3"; FPKM "1.0946763929"; frac "0.501739"; conf_lo "0.782900"; conf_hi "1.406453"; cov "6.388733";
Chr4	Cufflinks	exon	13896013	13896141	1000	+	.	gene_id "CUFF.937"; transcript_id "AT4G27910.1"; exon_number "4"; FPKM "1.0946763929"; frac "0.501739"; conf_lo "0.782900"; conf_hi "1.406453"; cov "6.388733";
Chr4	Cufflinks	exon	13896239	13896307	1000	+	.	gene_id "CUFF.937"; transcript_id "AT4G27910.1"; exon_number "5"; FPKM "1.0946763929"; frac "0.501739"; conf_lo "0.782900"; conf_hi "1.406453"; cov "6.388733";
Chr4	Cufflinks	exon	13896402	13896470	1000	+	.	gene_id "CUFF.937"; transcript_id "AT4G27910.1"; exon_number "6"; FPKM "1.0946763929"; frac "0.501739"; conf_lo "0.782900"; conf_hi "1.406453"; cov "6.388733";
Chr4	Cufflinks	exon	13896556	13896647	1000	+	.	gene_id "CUFF.937"; transcript_id "AT4G27910.1"; exon_number "7"; FPKM "1.0946763929"; frac "0.501739"; conf_lo "0.782900"; conf_hi "1.406453"; cov "6.388733";
Chr4	Cufflinks	exon	13896739	13896831	1000	+	.	gene_id "CUFF.937"; transcript_id "AT4G27910.1"; exon_number "8"; FPKM "1.0946763929"; frac "0.501739"; conf_lo "0.782900"; conf_hi "1.406453"; cov "6.388733";
Chr4	Cufflinks	exon	13896992	13897127	1000	+	.	gene_id "CUFF.937"; transcript_id "AT4G27910.1"; exon_number "9"; FPKM "1.0946763929"; frac "0.501739"; conf_lo "0.782900"; conf_hi "1.406453"; cov "6.388733";
Chr4	Cufflinks	exon	13897250	13897352	1000	+	.	gene_id "CUFF.937"; transcript_id "AT4G27910.1"; exon_number "10"; FPKM "1.0946763929"; frac "0.501739"; conf_lo "0.782900"; conf_hi "1.406453"; cov "6.388733";
Chr4	Cufflinks	exon	13897443	13897542	1000	+	.	gene_id "CUFF.937"; transcript_id "AT4G27910.1"; exon_number "11"; FPKM "1.0946763929"; frac "0.501739"; conf_lo "0.782900"; conf_hi "1.406453"; cov "6.388733";
Chr4	Cufflinks	exon	13897868	13897992	1000	+	.	gene_id "CUFF.937"; transcript_id "AT4G27910.1"; exon_number "12"; FPKM "1.0946763929"; frac "0.501739"; conf_lo "0.782900"; conf_hi "1.406453"; cov "6.388733";
Chr4	Cufflinks	exon	13898092	13898237	1000	+	.	gene_id "CUFF.937"; transcript_id "AT4G27910.1"; exon_number "13"; FPKM "1.0946763929"; frac "0.501739"; conf_lo "0.782900"; conf_hi "1.406453"; cov "6.388733";
Chr4	Cufflinks	exon	13898342	13898446	1000	+	.	gene_id "CUFF.937"; transcript_id "AT4G27910.1"; exon_number "14"; FPKM "1.0946763929"; frac "0.501739"; conf_lo "0.782900"; conf_hi "1.406453"; cov "6.388733";
Chr4	Cufflinks	exon	13898691	13898755	1000	+	.	gene_id "CUFF.937"; transcript_id "AT4G27910.1"; exon_number "15"; FPKM "1.0946763929"; frac "0.501739"; conf_lo "0.782900"; conf_hi "1.406453"; cov "6.388733";
Chr4	Cufflinks	exon	13898848	13899058	1000	+	.	gene_id "CUFF.937"; transcript_id "AT4G27910.1"; exon_number "16"; FPKM "1.0946763929"; frac "0.501739"; conf_lo "0.782900"; conf_hi "1.406453"; cov "6.388733";
Chr4	Cufflinks	exon	13899142	13899228	1000	+	.	gene_id "CUFF.937"; transcript_id "AT4G27910.1"; exon_number "17"; FPKM "1.0946763929"; frac "0.501739"; conf_lo "0.782900"; conf_hi "1.406453"; cov "6.388733";
Chr4	Cufflinks	exon	13899314	13899373	1000	+	.	gene_id "CUFF.937"; transcript_id "AT4G27910.1"; exon_number "18"; FPKM "1.0946763929"; frac "0.501739"; conf_lo "0.782900"; conf_hi "1.406453"; cov "6.388733";
Chr4	Cufflinks	exon	13899467	13899556	1000	+	.	gene_id "CUFF.937"; transcript_id "AT4G27910.1"; exon_number "19"; FPKM "1.0946763929"; frac "0.501739"; conf_lo "0.782900"; conf_hi "1.406453"; cov "6.388733";
Chr4	Cufflinks	exon	13899646	13899732	1000	+	.	gene_id "CUFF.937"; transcript_id "AT4G27910.1"; exon_number "20"; FPKM "1.0946763929"; frac "0.501739"; conf_lo "0.782900"; conf_hi "1.406453"; cov "6.388733";
Chr4	Cufflinks	exon	13899820	13899894	1000	+	.	gene_id "CUFF.937"; transcript_id "AT4G27910.1"; exon_number "21"; FPKM "1.0946763929"; frac "0.501739"; conf_lo "0.782900"; conf_hi "1.406453"; cov "6.388733";
Chr4	Cufflinks	exon	13899976	13900076	1000	+	.	gene_id "CUFF.937"; transcript_id "AT4G27910.1"; exon_number "22"; FPKM "1.0946763929"; frac "0.501739"; conf_lo "0.782900"; conf_hi "1.406453"; cov "6.388733";
Chr4	Cufflinks	exon	13900166	13900474	1000	+	.	gene_id "CUFF.937"; transcript_id "AT4G27910.1"; exon_number "23"; FPKM "1.0946763929"; frac "0.501739"; conf_lo "0.782900"; conf_hi "1.406453"; cov "6.388733";
Chr4	Cufflinks	transcript	13901220	13901970	1	+	.	gene_id "AT4G27920"; transcript_id "AT4G27920.1"; FPKM "0.0000000000"; frac "0.000000"; conf_lo "0.000000"; conf_hi "0.000000"; cov "0.000000"; full_read_support "no";
Chr4	Cufflinks	exon	13901220	13901342	1	+	.	gene_id "AT4G27920"; transcript_id "AT4G27920.1"; exon_number "1"; FPKM "0.0000000000"; frac "0.000000"; conf_lo "0.000000"; conf_hi "0.000000"; cov "0.000000";
Chr4	Cufflinks	exon	13901425	13901643	1	+	.	gene_id "AT4G27920"; transcript_id "AT4G27920.1"; exon_number "2"; FPKM "0.0000000000"; frac "0.000000"; conf_lo "0.000000"; conf_hi "0.000000"; cov "0.000000";
Chr4	Cufflinks	exon	13901730	13901970	1	+	.	gene_id "AT4G27920"; transcript_id "AT4G27920.1"; exon_number "3"; FPKM "0.0000000000"; frac "0.000000"; conf_lo "0.000000"; conf_hi "0.000000"; cov "0.000000";
Chr4	Cufflinks	transcript	13902635	13902978	1	-	.	gene_id "AT4G27930"; transcript_id "AT4G27930.1"; FPKM "0.0000000000"; frac "0.000000"; conf_lo "0.000000"; conf_hi "0.000000"; cov "0.000000"; full_read_support "no";
Chr4	Cufflinks	exon	13902635	13902875	1	-	.	gene_id "AT4G27930"; transcript_id "AT4G27930.1"; exon_number "1"; FPKM "0.0000000000"; frac "0.000000"; conf_lo "0.000000"; conf_hi "0.000000"; cov "0.000000";
Chr4	Cufflinks	exon	13902920	13902978	1	-	.	gene_id "AT4G27930"; transcript_id "AT4G27930.1"; exon_number "2"; FPKM "0.0000000000"; frac "0.000000"; conf_lo "0.000000"; conf_hi "0.000000"; cov "0.000000";
Chr4	Cufflinks	transcript	13904474	13907245	1000	+	.	gene_id "CUFF.938"; transcript_id "AT4G27940.1"; FPKM "2.0859350733"; frac "0.815675"; conf_lo "1.491275"; conf_hi "2.680595"; cov "12.177491"; full_read_support "yes";
Chr4	Cufflinks	exon	13904474	13905002	1000	+	.	gene_id "CUFF.938"; transcript_id "AT4G27940.1"; exon_number "1"; FPKM "2.0859350733"; frac "0.815675"; conf_lo "1.491275"; conf_hi "2.680595"; cov "12.177491";
Chr4	Cufflinks	exon	13905097	13905186	1000	+	.	gene_id "CUFF.938"; transcript_id "AT4G27940.1"; exon_number "2"; FPKM "2.0859350733"; frac "0.815675"; conf_lo "1.491275"; conf_hi "2.680595"; cov "12.177491";
Chr4	Cufflinks	exon	13905290	13905418	1000	+	.	gene_id "CUFF.938"; transcript_id "AT4G27940.1"; exon_number "3"; FPKM "2.0859350733"; frac "0.815675"; conf_lo "1.491275"; conf_hi "2.680595"; cov "12.177491";
Chr4	Cufflinks	exon	13905570	13905629	1000	+	.	gene_id "CUFF.938"; transcript_id "AT4G27940.1"; exon_number "4"; FPKM "2.0859350733"; frac "0.815675"; conf_lo "1.491275"; conf_hi "2.680595"; cov "12.177491";
Chr4	Cufflinks	exon	13905709	13905879	1000	+	.	gene_id "CUFF.938"; transcript_id "AT4G27940.1"; exon_number "5"; FPKM "2.0859350733"; frac "0.815675"; conf_lo "1.491275"; conf_hi "2.680595"; cov "12.177491";
Chr4	Cufflinks	exon	13906021	13906123	1000	+	.	gene_id "CUFF.938"; transcript_id "AT4G27940.1"; exon_number "6"; FPKM "2.0859350733"; frac "0.815675"; conf_lo "1.491275"; conf_hi "2.680595"; cov "12.177491";
Chr4	Cufflinks	exon	13906325	13906416	1000	+	.	gene_id "CUFF.938"; transcript_id "AT4G27940.1"; exon_number "7"; FPKM "2.0859350733"; frac "0.815675"; conf_lo "1.491275"; conf_hi "2.680595"; cov "12.177491";
Chr4	Cufflinks	exon	13906524	13906673	1000	+	.	gene_id "CUFF.938"; transcript_id "AT4G27940.1"; exon_number "8"; FPKM "2.0859350733"; frac "0.815675"; conf_lo "1.491275"; conf_hi "2.680595"; cov "12.177491";
Chr4	Cufflinks	exon	13906750	13906808	1000	+	.	gene_id "CUFF.938"; transcript_id "AT4G27940.1"; exon_number "9"; FPKM "2.0859350733"; frac "0.815675"; conf_lo "1.491275"; conf_hi "2.680595"; cov "12.177491";
Chr4	Cufflinks	exon	13906907	13907245	1000	+	.	gene_id "CUFF.938"; transcript_id "AT4G27940.1"; exon_number "10"; FPKM "2.0859350733"; frac "0.815675"; conf_lo "1.491275"; conf_hi "2.680595"; cov "12.177491";
Chr4	Cufflinks	transcript	13904474	13907408	204	+	.	gene_id "CUFF.938"; transcript_id "CUFF.938.2"; FPKM "0.4258700759"; frac "0.184325"; conf_lo "0.127259"; conf_hi "0.724481"; cov "2.486189"; full_read_support "no";
Chr4	Cufflinks	exon	13904474	13905002	204	+	.	gene_id "CUFF.938"; transcript_id "CUFF.938.2"; exon_number "1"; FPKM "0.4258700759"; frac "0.184325"; conf_lo "0.127259"; conf_hi "0.724481"; cov "2.486189";
Chr4	Cufflinks	exon	13905097	13905186	204	+	.	gene_id "CUFF.938"; transcript_id "CUFF.938.2"; exon_number "2"; FPKM "0.4258700759"; frac "0.184325"; conf_lo "0.127259"; conf_hi "0.724481"; cov "2.486189";
Chr4	Cufflinks	exon	13905290	13905422	204	+	.	gene_id "CUFF.938"; transcript_id "CUFF.938.2"; exon_number "3"; FPKM "0.4258700759"; frac "0.184325"; conf_lo "0.127259"; conf_hi "0.724481"; cov "2.486189";
Chr4	Cufflinks	exon	13905574	13905633	204	+	.	gene_id "CUFF.938"; transcript_id "CUFF.938.2"; exon_number "4"; FPKM "0.4258700759"; frac "0.184325"; conf_lo "0.127259"; conf_hi "0.724481"; cov "2.486189";
Chr4	Cufflinks	exon	13905713	13905879	204	+	.	gene_id "CUFF.938"; transcript_id "CUFF.938.2"; exon_number "5"; FPKM "0.4258700759"; frac "0.184325"; conf_lo "0.127259"; conf_hi "0.724481"; cov "2.486189";
Chr4	Cufflinks	exon	13906021	13906123	204	+	.	gene_id "CUFF.938"; transcript_id "CUFF.938.2"; exon_number "6"; FPKM "0.4258700759"; frac "0.184325"; conf_lo "0.127259"; conf_hi "0.724481"; cov "2.486189";
Chr4	Cufflinks	exon	13906325	13906416	204	+	.	gene_id "CUFF.938"; transcript_id "CUFF.938.2"; exon_number "7"; FPKM "0.4258700759"; frac "0.184325"; conf_lo "0.127259"; conf_hi "0.724481"; cov "2.486189";
Chr4	Cufflinks	exon	13906524	13906673	204	+	.	gene_id "CUFF.938"; transcript_id "CUFF.938.2"; exon_number "8"; FPKM "0.4258700759"; frac "0.184325"; conf_lo "0.127259"; conf_hi "0.724481"; cov "2.486189";
Chr4	Cufflinks	exon	13906750	13906808	204	+	.	gene_id "CUFF.938"; transcript_id "CUFF.938.2"; exon_number "9"; FPKM "0.4258700759"; frac "0.184325"; conf_lo "0.127259"; conf_hi "0.724481"; cov "2.486189";
Chr4	Cufflinks	exon	13906907	13907408	204	+	.	gene_id "CUFF.938"; transcript_id "CUFF.938.2"; exon_number "10"; FPKM "0.4258700759"; frac "0.184325"; conf_lo "0.127259"; conf_hi "0.724481"; cov "2.486189";
Chr4	Cufflinks	transcript	13909569	13910859	1000	-	.	gene_id "AT4G27950"; transcript_id "AT4G27950.1"; FPKM "3.9396619550"; frac "1.000000"; conf_lo "3.054741"; conf_hi "4.824583"; cov "23.009485"; full_read_support "yes";
Chr4	Cufflinks	exon	13909569	13910859	1000	-	.	gene_id "AT4G27950"; transcript_id "AT4G27950.1"; exon_number "1"; FPKM "3.9396619550"; frac "1.000000"; conf_lo "3.054741"; conf_hi "4.824583"; cov "23.009485";
Chr4	Cufflinks	transcript	13915820	13917420	142	-	.	gene_id "CUFF.939"; transcript_id "AT4G27960.2"; FPKM "10.5998323759"; frac "0.142694"; conf_lo "8.179975"; conf_hi "13.019689"; cov "61.891489"; full_read_support "yes";
Chr4	Cufflinks	exon	13915820	13916208	142	-	.	gene_id "CUFF.939"; transcript_id "AT4G27960.2"; exon_number "1"; FPKM "10.5998323759"; frac "0.142694"; conf_lo "8.179975"; conf_hi "13.019689"; cov "61.891489";
Chr4	Cufflinks	exon	13916302	13916406	142	-	.	gene_id "CUFF.939"; transcript_id "AT4G27960.2"; exon_number "2"; FPKM "10.5998323759"; frac "0.142694"; conf_lo "8.179975"; conf_hi "13.019689"; cov "61.891489";
Chr4	Cufflinks	exon	13916573	13916700	142	-	.	gene_id "CUFF.939"; transcript_id "AT4G27960.2"; exon_number "3"; FPKM "10.5998323759"; frac "0.142694"; conf_lo "8.179975"; conf_hi "13.019689"; cov "61.891489";
Chr4	Cufflinks	exon	13917134	13917420	142	-	.	gene_id "CUFF.939"; transcript_id "AT4G27960.2"; exon_number "4"; FPKM "10.5998323759"; frac "0.142694"; conf_lo "8.179975"; conf_hi "13.019689"; cov "61.891489";
Chr4	Cufflinks	transcript	13915820	13917420	1000	-	.	gene_id "CUFF.939"; transcript_id "AT4G27960.1"; FPKM "74.3259934398"; frac "0.857306"; conf_lo "68.128359"; conf_hi "80.523628"; cov "433.982939"; full_read_support "yes";
Chr4	Cufflinks	exon	13915820	13916208	1000	-	.	gene_id "CUFF.939"; transcript_id "AT4G27960.1"; exon_number "1"; FPKM "74.3259934398"; frac "0.857306"; conf_lo "68.128359"; conf_hi "80.523628"; cov "433.982939";
Chr4	Cufflinks	exon	13916302	13916406	1000	-	.	gene_id "CUFF.939"; transcript_id "AT4G27960.1"; exon_number "2"; FPKM "74.3259934398"; frac "0.857306"; conf_lo "68.128359"; conf_hi "80.523628"; cov "433.982939";
Chr4	Cufflinks	exon	13916573	13916700	1000	-	.	gene_id "CUFF.939"; transcript_id "AT4G27960.1"; exon_number "3"; FPKM "74.3259934398"; frac "0.857306"; conf_lo "68.128359"; conf_hi "80.523628"; cov "433.982939";
Chr4	Cufflinks	exon	13917134	13917240	1000	-	.	gene_id "CUFF.939"; transcript_id "AT4G27960.1"; exon_number "4"; FPKM "74.3259934398"; frac "0.857306"; conf_lo "68.128359"; conf_hi "80.523628"; cov "433.982939";
Chr4	Cufflinks	exon	13917343	13917420	1000	-	.	gene_id "CUFF.939"; transcript_id "AT4G27960.1"; exon_number "5"; FPKM "74.3259934398"; frac "0.857306"; conf_lo "68.128359"; conf_hi "80.523628"; cov "433.982939";
Chr4	Cufflinks	transcript	13918232	13920319	580	-	.	gene_id "CUFF.940"; transcript_id "CUFF.940.1"; FPKM "0.9567421471"; frac "0.404383"; conf_lo "0.508048"; conf_hi "1.405436"; cov "5.582067"; full_read_support "yes";
Chr4	Cufflinks	exon	13918232	13918674	580	-	.	gene_id "CUFF.940"; transcript_id "CUFF.940.1"; exon_number "1"; FPKM "0.9567421471"; frac "0.404383"; conf_lo "0.508048"; conf_hi "1.405436"; cov "5.582067";
Chr4	Cufflinks	exon	13918762	13918793	580	-	.	gene_id "CUFF.940"; transcript_id "CUFF.940.1"; exon_number "2"; FPKM "0.9567421471"; frac "0.404383"; conf_lo "0.508048"; conf_hi "1.405436"; cov "5.582067";
Chr4	Cufflinks	exon	13918907	13919664	580	-	.	gene_id "CUFF.940"; transcript_id "CUFF.940.1"; exon_number "3"; FPKM "0.9567421471"; frac "0.404383"; conf_lo "0.508048"; conf_hi "1.405436"; cov "5.582067";
Chr4	Cufflinks	exon	13919751	13920319	580	-	.	gene_id "CUFF.940"; transcript_id "CUFF.940.1"; exon_number "4"; FPKM "0.9567421471"; frac "0.404383"; conf_lo "0.508048"; conf_hi "1.405436"; cov "5.582067";
Chr4	Cufflinks	transcript	13918290	13920132	1000	-	.	gene_id "CUFF.940"; transcript_id "AT4G27970.1"; FPKM "1.6472383144"; frac "0.595617"; conf_lo "1.053961"; conf_hi "2.240516"; cov "9.610734"; full_read_support "yes";
Chr4	Cufflinks	exon	13918290	13918674	1000	-	.	gene_id "CUFF.940"; transcript_id "AT4G27970.1"; exon_number "1"; FPKM "1.6472383144"; frac "0.595617"; conf_lo "1.053961"; conf_hi "2.240516"; cov "9.610734";
Chr4	Cufflinks	exon	13918762	13918793	1000	-	.	gene_id "CUFF.940"; transcript_id "AT4G27970.1"; exon_number "2"; FPKM "1.6472383144"; frac "0.595617"; conf_lo "1.053961"; conf_hi "2.240516"; cov "9.610734";
Chr4	Cufflinks	exon	13918894	13919664	1000	-	.	gene_id "CUFF.940"; transcript_id "AT4G27970.1"; exon_number "3"; FPKM "1.6472383144"; frac "0.595617"; conf_lo "1.053961"; conf_hi "2.240516"; cov "9.610734";
Chr4	Cufflinks	exon	13919751	13920132	1000	-	.	gene_id "CUFF.940"; transcript_id "AT4G27970.1"; exon_number "4"; FPKM "1.6472383144"; frac "0.595617"; conf_lo "1.053961"; conf_hi "2.240516"; cov "9.610734";
Chr4	Cufflinks	transcript	13921677	13923570	1000	+	.	gene_id "AT4G27980"; transcript_id "AT4G27980.1"; FPKM "0.3326304934"; frac "1.000000"; conf_lo "0.132047"; conf_hi "0.533214"; cov "1.941811"; full_read_support "yes";
Chr4	Cufflinks	exon	13921677	13923570	1000	+	.	gene_id "AT4G27980"; transcript_id "AT4G27980.1"; exon_number "1"; FPKM "0.3326304934"; frac "1.000000"; conf_lo "0.132047"; conf_hi "0.533214"; cov "1.941811";
Chr4	Cufflinks	transcript	13923773	13924692	1000	-	.	gene_id "AT4G27990"; transcript_id "AT4G27990.1"; FPKM "6.6697300898"; frac "1.000000"; conf_lo "5.291953"; conf_hi "8.047507"; cov "38.950240"; full_read_support "yes";
Chr4	Cufflinks	exon	13923773	13924692	1000	-	.	gene_id "AT4G27990"; transcript_id "AT4G27990.1"; exon_number "1"; FPKM "6.6697300898"; frac "1.000000"; conf_lo "5.291953"; conf_hi "8.047507"; cov "38.950240";
Chr4	Cufflinks	transcript	13925456	13929280	1	+	.	gene_id "AT4G28000"; transcript_id "AT4G28000.1"; FPKM "0.0000000000"; frac "0.000000"; conf_lo "0.000000"; conf_hi "0.000000"; cov "0.000000"; full_read_support "no";
Chr4	Cufflinks	exon	13925456	13925670	1	+	.	gene_id "AT4G28000"; transcript_id "AT4G28000.1"; exon_number "1"; FPKM "0.0000000000"; frac "0.000000"; conf_lo "0.000000"; conf_hi "0.000000"; cov "0.000000";
Chr4	Cufflinks	exon	13925780	13925901	1	+	.	gene_id "AT4G28000"; transcript_id "AT4G28000.1"; exon_number "2"; FPKM "0.0000000000"; frac "0.000000"; conf_lo "0.000000"; conf_hi "0.000000"; cov "0.000000";
Chr4	Cufflinks	exon	13925991	13926079	1	+	.	gene_id "AT4G28000"; transcript_id "AT4G28000.1"; exon_number "3"; FPKM "0.0000000000"; frac "0.000000"; conf_lo "0.000000"; conf_hi "0.000000"; cov "0.000000";
Chr4	Cufflinks	exon	13926162	13926197	1	+	.	gene_id "AT4G28000"; transcript_id "AT4G28000.1"; exon_number "4"; FPKM "0.0000000000"; frac "0.000000"; conf_lo "0.000000"; conf_hi "0.000000"; cov "0.000000";
Chr4	Cufflinks	exon	13926285	13926378	1	+	.	gene_id "AT4G28000"; transcript_id "AT4G28000.1"; exon_number "5"; FPKM "0.0000000000"; frac "0.000000"; conf_lo "0.000000"; conf_hi "0.000000"; cov "0.000000";
Chr4	Cufflinks	exon	13926458	13926500	1	+	.	gene_id "AT4G28000"; transcript_id "AT4G28000.1"; exon_number "6"; FPKM "0.0000000000"; frac "0.000000"; conf_lo "0.000000"; conf_hi "0.000000"; cov "0.000000";
Chr4	Cufflinks	exon	13926602	13926702	1	+	.	gene_id "AT4G28000"; transcript_id "AT4G28000.1"; exon_number "7"; FPKM "0.0000000000"; frac "0.000000"; conf_lo "0.000000"; conf_hi "0.000000"; cov "0.000000";
Chr4	Cufflinks	exon	13926829	13926893	1	+	.	gene_id "AT4G28000"; transcript_id "AT4G28000.1"; exon_number "8"; FPKM "0.0000000000"; frac "0.000000"; conf_lo "0.000000"; conf_hi "0.000000"; cov "0.000000";
Chr4	Cufflinks	exon	13926973	13927466	1	+	.	gene_id "AT4G28000"; transcript_id "AT4G28000.1"; exon_number "9"; FPKM "0.0000000000"; frac "0.000000"; conf_lo "0.000000"; conf_hi "0.000000"; cov "0.000000";
Chr4	Cufflinks	exon	13927552	13927636	1	+	.	gene_id "AT4G28000"; transcript_id "AT4G28000.1"; exon_number "10"; FPKM "0.0000000000"; frac "0.000000"; conf_lo "0.000000"; conf_hi "0.000000"; cov "0.000000";
Chr4	Cufflinks	exon	13927706	13927834	1	+	.	gene_id "AT4G28000"; transcript_id "AT4G28000.1"; exon_number "11"; FPKM "0.0000000000"; frac "0.000000"; conf_lo "0.000000"; conf_hi "0.000000"; cov "0.000000";
Chr4	Cufflinks	exon	13927926	13928494	1	+	.	gene_id "AT4G28000"; transcript_id "AT4G28000.1"; exon_number "12"; FPKM "0.0000000000"; frac "0.000000"; conf_lo "0.000000"; conf_hi "0.000000"; cov "0.000000";
Chr4	Cufflinks	exon	13928584	13928719	1	+	.	gene_id "AT4G28000"; transcript_id "AT4G28000.1"; exon_number "13"; FPKM "0.0000000000"; frac "0.000000"; conf_lo "0.000000"; conf_hi "0.000000"; cov "0.000000";
Chr4	Cufflinks	exon	13928802	13928870	1	+	.	gene_id "AT4G28000"; transcript_id "AT4G28000.1"; exon_number "14"; FPKM "0.0000000000"; frac "0.000000"; conf_lo "0.000000"; conf_hi "0.000000"; cov "0.000000";
Chr4	Cufflinks	exon	13928961	13929092	1	+	.	gene_id "AT4G28000"; transcript_id "AT4G28000.1"; exon_number "15"; FPKM "0.0000000000"; frac "0.000000"; conf_lo "0.000000"; conf_hi "0.000000"; cov "0.000000";
Chr4	Cufflinks	exon	13929167	13929280	1	+	.	gene_id "AT4G28000"; transcript_id "AT4G28000.1"; exon_number "16"; FPKM "0.0000000000"; frac "0.000000"; conf_lo "0.000000"; conf_hi "0.000000"; cov "0.000000";
Chr4	Cufflinks	transcript	13929655	13930191	1	-	.	gene_id "CUFF.941"; transcript_id "AT4G28005.1"; FPKM "0.0000000000"; frac "0.000000"; conf_lo "0.000000"; conf_hi "0.000000"; cov "0.000000"; full_read_support "no";
Chr4	Cufflinks	exon	13929655	13929807	1	-	.	gene_id "CUFF.941"; transcript_id "AT4G28005.1"; exon_number "1"; FPKM "0.0000000000"; frac "0.000000"; conf_lo "0.000000"; conf_hi "0.000000"; cov "0.000000";
Chr4	Cufflinks	exon	13929887	13930015	1	-	.	gene_id "CUFF.941"; transcript_id "AT4G28005.1"; exon_number "2"; FPKM "0.0000000000"; frac "0.000000"; conf_lo "0.000000"; conf_hi "0.000000"; cov "0.000000";
Chr4	Cufflinks	exon	13930126	13930191	1	-	.	gene_id "CUFF.941"; transcript_id "AT4G28005.1"; exon_number "3"; FPKM "0.0000000000"; frac "0.000000"; conf_lo "0.000000"; conf_hi "0.000000"; cov "0.000000";
Chr4	Cufflinks	transcript	13930359	13933270	1000	+	.	gene_id "AT4G28010"; transcript_id "AT4G28010.1"; FPKM "0.9640253381"; frac "0.600000"; conf_lo "0.685301"; conf_hi "1.242750"; cov "5.621082"; full_read_support "yes";
Chr4	Cufflinks	exon	13930359	13933270	1000	+	.	gene_id "AT4G28010"; transcript_id "AT4G28010.1"; exon_number "1"; FPKM "0.9640253381"; frac "0.600000"; conf_lo "0.685301"; conf_hi "1.242750"; cov "5.621082";
Chr4	Cufflinks	transcript	13933232	13935315	400	-	.	gene_id "CUFF.942"; transcript_id "AT4G28020.1"; FPKM "0.4277953848"; frac "0.106133"; conf_lo "0.072931"; conf_hi "0.782659"; cov "2.494409"; full_read_support "yes";
Chr4	Cufflinks	exon	13933232	13933628	400	-	.	gene_id "CUFF.942"; transcript_id "AT4G28020.1"; exon_number "1"; FPKM "0.4277953848"; frac "0.106133"; conf_lo "0.072931"; conf_hi "0.782659"; cov "2.494409";
Chr4	Cufflinks	exon	13933699	13933779	400	-	.	gene_id "CUFF.942"; transcript_id "AT4G28020.1"; exon_number "2"; FPKM "0.4277953848"; frac "0.106133"; conf_lo "0.072931"; conf_hi "0.782659"; cov "2.494409";
Chr4	Cufflinks	exon	13933927	13934001	400	-	.	gene_id "CUFF.942"; transcript_id "AT4G28020.1"; exon_number "3"; FPKM "0.4277953848"; frac "0.106133"; conf_lo "0.072931"; conf_hi "0.782659"; cov "2.494409";
Chr4	Cufflinks	exon	13934080	13934139	400	-	.	gene_id "CUFF.942"; transcript_id "AT4G28020.1"; exon_number "4"; FPKM "0.4277953848"; frac "0.106133"; conf_lo "0.072931"; conf_hi "0.782659"; cov "2.494409";
Chr4	Cufflinks	exon	13934229	13934321	400	-	.	gene_id "CUFF.942"; transcript_id "AT4G28020.1"; exon_number "5"; FPKM "0.4277953848"; frac "0.106133"; conf_lo "0.072931"; conf_hi "0.782659"; cov "2.494409";
Chr4	Cufflinks	exon	13934399	13934594	400	-	.	gene_id "CUFF.942"; transcript_id "AT4G28020.1"; exon_number "6"; FPKM "0.4277953848"; frac "0.106133"; conf_lo "0.072931"; conf_hi "0.782659"; cov "2.494409";
Chr4	Cufflinks	exon	13934688	13934788	400	-	.	gene_id "CUFF.942"; transcript_id "AT4G28020.1"; exon_number "7"; FPKM "0.4277953848"; frac "0.106133"; conf_lo "0.072931"; conf_hi "0.782659"; cov "2.494409";
Chr4	Cufflinks	exon	13934938	13935059	400	-	.	gene_id "CUFF.942"; transcript_id "AT4G28020.1"; exon_number "8"; FPKM "0.4277953848"; frac "0.106133"; conf_lo "0.072931"; conf_hi "0.782659"; cov "2.494409";
Chr4	Cufflinks	exon	13935162	13935315	400	-	.	gene_id "CUFF.942"; transcript_id "AT4G28020.1"; exon_number "9"; FPKM "0.4277953848"; frac "0.106133"; conf_lo "0.072931"; conf_hi "0.782659"; cov "2.494409";
Chr4	Cufflinks	transcript	13933232	13935433	1000	-	.	gene_id "CUFF.942"; transcript_id "CUFF.942.2"; FPKM "1.0680693349"; frac "0.293867"; conf_lo "0.599666"; conf_hi "1.536473"; cov "6.227747"; full_read_support "no";
Chr4	Cufflinks	exon	13933232	13933628	1000	-	.	gene_id "CUFF.942"; transcript_id "CUFF.942.2"; exon_number "1"; FPKM "1.0680693349"; frac "0.293867"; conf_lo "0.599666"; conf_hi "1.536473"; cov "6.227747";
Chr4	Cufflinks	exon	13933699	13933780	1000	-	.	gene_id "CUFF.942"; transcript_id "CUFF.942.2"; exon_number "2"; FPKM "1.0680693349"; frac "0.293867"; conf_lo "0.599666"; conf_hi "1.536473"; cov "6.227747";
Chr4	Cufflinks	exon	13933928	13934001	1000	-	.	gene_id "CUFF.942"; transcript_id "CUFF.942.2"; exon_number "3"; FPKM "1.0680693349"; frac "0.293867"; conf_lo "0.599666"; conf_hi "1.536473"; cov "6.227747";
Chr4	Cufflinks	exon	13934080	13934139	1000	-	.	gene_id "CUFF.942"; transcript_id "CUFF.942.2"; exon_number "4"; FPKM "1.0680693349"; frac "0.293867"; conf_lo "0.599666"; conf_hi "1.536473"; cov "6.227747";
Chr4	Cufflinks	exon	13934229	13934321	1000	-	.	gene_id "CUFF.942"; transcript_id "CUFF.942.2"; exon_number "5"; FPKM "1.0680693349"; frac "0.293867"; conf_lo "0.599666"; conf_hi "1.536473"; cov "6.227747";
Chr4	Cufflinks	exon	13934399	13934594	1000	-	.	gene_id "CUFF.942"; transcript_id "CUFF.942.2"; exon_number "6"; FPKM "1.0680693349"; frac "0.293867"; conf_lo "0.599666"; conf_hi "1.536473"; cov "6.227747";
Chr4	Cufflinks	exon	13934688	13934788	1000	-	.	gene_id "CUFF.942"; transcript_id "CUFF.942.2"; exon_number "7"; FPKM "1.0680693349"; frac "0.293867"; conf_lo "0.599666"; conf_hi "1.536473"; cov "6.227747";
Chr4	Cufflinks	exon	13934938	13935059	1000	-	.	gene_id "CUFF.942"; transcript_id "CUFF.942.2"; exon_number "8"; FPKM "1.0680693349"; frac "0.293867"; conf_lo "0.599666"; conf_hi "1.536473"; cov "6.227747";
Chr4	Cufflinks	exon	13935162	13935433	1000	-	.	gene_id "CUFF.942"; transcript_id "CUFF.942.2"; exon_number "9"; FPKM "1.0680693349"; frac "0.293867"; conf_lo "0.599666"; conf_hi "1.536473"; cov "6.227747";
Chr4	Cufflinks	transcript	13935604	13937508	945	-	.	gene_id "CUFF.943"; transcript_id "AT4G28025.1"; FPKM "35.9150812047"; frac "0.462960"; conf_lo "32.203389"; conf_hi "39.626774"; cov "209.768098"; full_read_support "yes";
Chr4	Cufflinks	exon	13935604	13935886	945	-	.	gene_id "CUFF.943"; transcript_id "AT4G28025.1"; exon_number "1"; FPKM "35.9150812047"; frac "0.462960"; conf_lo "32.203389"; conf_hi "39.626774"; cov "209.768098";
Chr4	Cufflinks	exon	13935972	13936073	945	-	.	gene_id "CUFF.943"; transcript_id "AT4G28025.1"; exon_number "2"; FPKM "35.9150812047"; frac "0.462960"; conf_lo "32.203389"; conf_hi "39.626774"; cov "209.768098";
Chr4	Cufflinks	exon	13936167	13936292	945	-	.	gene_id "CUFF.943"; transcript_id "AT4G28025.1"; exon_number "3"; FPKM "35.9150812047"; frac "0.462960"; conf_lo "32.203389"; conf_hi "39.626774"; cov "209.768098";
Chr4	Cufflinks	exon	13936452	13936536	945	-	.	gene_id "CUFF.943"; transcript_id "AT4G28025.1"; exon_number "4"; FPKM "35.9150812047"; frac "0.462960"; conf_lo "32.203389"; conf_hi "39.626774"; cov "209.768098";
Chr4	Cufflinks	exon	13937258	13937508	945	-	.	gene_id "CUFF.943"; transcript_id "AT4G28025.1"; exon_number "5"; FPKM "35.9150812047"; frac "0.462960"; conf_lo "32.203389"; conf_hi "39.626774"; cov "209.768098";
Chr4	Cufflinks	transcript	13935610	13937433	1	-	.	gene_id "CUFF.943"; transcript_id "AT4G28025.2"; FPKM "0.0000000000"; frac "0.000000"; conf_lo "0.000000"; conf_hi "0.189266"; cov "0.000000"; full_read_support "yes";
Chr4	Cufflinks	exon	13935610	13935886	1	-	.	gene_id "CUFF.943"; transcript_id "AT4G28025.2"; exon_number "1"; FPKM "0.0000000000"; frac "0.000000"; conf_lo "0.000000"; conf_hi "0.189266"; cov "0.000000";
Chr4	Cufflinks	exon	13935972	13936073	1	-	.	gene_id "CUFF.943"; transcript_id "AT4G28025.2"; exon_number "2"; FPKM "0.0000000000"; frac "0.000000"; conf_lo "0.000000"; conf_hi "0.189266"; cov "0.000000";
Chr4	Cufflinks	exon	13936167	13936292	1	-	.	gene_id "CUFF.943"; transcript_id "AT4G28025.2"; exon_number "3"; FPKM "0.0000000000"; frac "0.000000"; conf_lo "0.000000"; conf_hi "0.189266"; cov "0.000000";
Chr4	Cufflinks	exon	13936452	13936536	1	-	.	gene_id "CUFF.943"; transcript_id "AT4G28025.2"; exon_number "4"; FPKM "0.0000000000"; frac "0.000000"; conf_lo "0.000000"; conf_hi "0.189266"; cov "0.000000";
Chr4	Cufflinks	exon	13937285	13937433	1	-	.	gene_id "CUFF.943"; transcript_id "AT4G28025.2"; exon_number "5"; FPKM "0.0000000000"; frac "0.000000"; conf_lo "0.000000"; conf_hi "0.189266"; cov "0.000000";
Chr4	Cufflinks	transcript	13937676	13939144	1000	-	.	gene_id "CUFF.943"; transcript_id "AT4G28030.1"; FPKM "37.9826887537"; frac "0.537040"; conf_lo "34.291478"; conf_hi "41.673900"; cov "221.844309"; full_read_support "yes";
Chr4	Cufflinks	exon	13937676	13937926	1000	-	.	gene_id "CUFF.943"; transcript_id "AT4G28030.1"; exon_number "1"; FPKM "37.9826887537"; frac "0.537040"; conf_lo "34.291478"; conf_hi "41.673900"; cov "221.844309";
Chr4	Cufflinks	exon	13938001	13938121	1000	-	.	gene_id "CUFF.943"; transcript_id "AT4G28030.1"; exon_number "2"; FPKM "37.9826887537"; frac "0.537040"; conf_lo "34.291478"; conf_hi "41.673900"; cov "221.844309";
Chr4	Cufflinks	exon	13938211	13938306	1000	-	.	gene_id "CUFF.943"; transcript_id "AT4G28030.1"; exon_number "3"; FPKM "37.9826887537"; frac "0.537040"; conf_lo "34.291478"; conf_hi "41.673900"; cov "221.844309";
Chr4	Cufflinks	exon	13938470	13938625	1000	-	.	gene_id "CUFF.943"; transcript_id "AT4G28030.1"; exon_number "4"; FPKM "37.9826887537"; frac "0.537040"; conf_lo "34.291478"; conf_hi "41.673900"; cov "221.844309";
Chr4	Cufflinks	exon	13938859	13939144	1000	-	.	gene_id "CUFF.943"; transcript_id "AT4G28030.1"; exon_number "5"; FPKM "37.9826887537"; frac "0.537040"; conf_lo "34.291478"; conf_hi "41.673900"; cov "221.844309";
Chr4	Cufflinks	transcript	13937676	13939144	1	-	.	gene_id "CUFF.943"; transcript_id "AT4G28030.2"; FPKM "0.0000000000"; frac "0.000000"; conf_lo "0.000000"; conf_hi "0.150878"; cov "0.000000"; full_read_support "yes";
Chr4	Cufflinks	exon	13937676	13937893	1	-	.	gene_id "CUFF.943"; transcript_id "AT4G28030.2"; exon_number "1"; FPKM "0.0000000000"; frac "0.000000"; conf_lo "0.000000"; conf_hi "0.150878"; cov "0.000000";
Chr4	Cufflinks	exon	13938001	13938121	1	-	.	gene_id "CUFF.943"; transcript_id "AT4G28030.2"; exon_number "2"; FPKM "0.0000000000"; frac "0.000000"; conf_lo "0.000000"; conf_hi "0.150878"; cov "0.000000";
Chr4	Cufflinks	exon	13938211	13938306	1	-	.	gene_id "CUFF.943"; transcript_id "AT4G28030.2"; exon_number "3"; FPKM "0.0000000000"; frac "0.000000"; conf_lo "0.000000"; conf_hi "0.150878"; cov "0.000000";
Chr4	Cufflinks	exon	13938470	13938625	1	-	.	gene_id "CUFF.943"; transcript_id "AT4G28030.2"; exon_number "4"; FPKM "0.0000000000"; frac "0.000000"; conf_lo "0.000000"; conf_hi "0.150878"; cov "0.000000";
Chr4	Cufflinks	exon	13938859	13939144	1	-	.	gene_id "CUFF.943"; transcript_id "AT4G28030.2"; exon_number "5"; FPKM "0.0000000000"; frac "0.000000"; conf_lo "0.000000"; conf_hi "0.150878"; cov "0.000000";
Chr4	Cufflinks	transcript	16940507	16941862	1000	-	.	gene_id "CUFF.944"; transcript_id "AT4G35750.1"; FPKM "62.7710136209"; frac "0.895385"; conf_lo "58.129201"; conf_hi "67.412826"; cov "366.419505"; full_read_support "yes";
Chr4	Cufflinks	exon	16940507	16941084	1000	-	.	gene_id "CUFF.944"; transcript_id "AT4G35750.1"; exon_number "1"; FPKM "62.7710136209"; frac "0.895385"; conf_lo "58.129201"; conf_hi "67.412826"; cov "366.419505";
Chr4	Cufflinks	exon	16941200	16941464	1000	-	.	gene_id "CUFF.944"; transcript_id "AT4G35750.1"; exon_number "2"; FPKM "62.7710136209"; frac "0.895385"; conf_lo "58.129201"; conf_hi "67.412826"; cov "366.419505";
Chr4	Cufflinks	exon	16941551	16941862	1000	-	.	gene_id "CUFF.944"; transcript_id "AT4G35750.1"; exon_number "3"; FPKM "62.7710136209"; frac "0.895385"; conf_lo "58.129201"; conf_hi "67.412826"; cov "366.419505";
Chr4	Cufflinks	transcript	16940558	16941962	102	-	.	gene_id "CUFF.944"; transcript_id "CUFF.944.2"; FPKM "6.4285278399"; frac "0.104615"; conf_lo "4.955964"; conf_hi "7.901092"; cov "37.525887"; full_read_support "yes";
Chr4	Cufflinks	exon	16940558	16941084	102	-	.	gene_id "CUFF.944"; transcript_id "CUFF.944.2"; exon_number "1"; FPKM "6.4285278399"; frac "0.104615"; conf_lo "4.955964"; conf_hi "7.901092"; cov "37.525887";
Chr4	Cufflinks	exon	16941200	16941962	102	-	.	gene_id "CUFF.944"; transcript_id "CUFF.944.2"; exon_number "2"; FPKM "6.4285278399"; frac "0.104615"; conf_lo "4.955964"; conf_hi "7.901092"; cov "37.525887";
Chr4	Cufflinks	transcript	16942321	16944677	1000	-	.	gene_id "CUFF.945"; transcript_id "AT4G35760.1"; FPKM "9.9107387285"; frac "0.674791"; conf_lo "8.503605"; conf_hi "11.317873"; cov "57.864917"; full_read_support "yes";
Chr4	Cufflinks	exon	16942321	16942822	1000	-	.	gene_id "CUFF.945"; transcript_id "AT4G35760.1"; exon_number "1"; FPKM "9.9107387285"; frac "0.674791"; conf_lo "8.503605"; conf_hi "11.317873"; cov "57.864917";
Chr4	Cufflinks	exon	16942896	16943033	1000	-	.	gene_id "CUFF.945"; transcript_id "AT4G35760.1"; exon_number "2"; FPKM "9.9107387285"; frac "0.674791"; conf_lo "8.503605"; conf_hi "11.317873"; cov "57.864917";
Chr4	Cufflinks	exon	16943118	16943265	1000	-	.	gene_id "CUFF.945"; transcript_id "AT4G35760.1"; exon_number "3"; FPKM "9.9107387285"; frac "0.674791"; conf_lo "8.503605"; conf_hi "11.317873"; cov "57.864917";
Chr4	Cufflinks	exon	16943416	16943528	1000	-	.	gene_id "CUFF.945"; transcript_id "AT4G35760.1"; exon_number "4"; FPKM "9.9107387285"; frac "0.674791"; conf_lo "8.503605"; conf_hi "11.317873"; cov "57.864917";
Chr4	Cufflinks	exon	16943625	16943881	1000	-	.	gene_id "CUFF.945"; transcript_id "AT4G35760.1"; exon_number "5"; FPKM "9.9107387285"; frac "0.674791"; conf_lo "8.503605"; conf_hi "11.317873"; cov "57.864917";
Chr4	Cufflinks	exon	16944162	16944447	1000	-	.	gene_id "CUFF.945"; transcript_id "AT4G35760.1"; exon_number "6"; FPKM "9.9107387285"; frac "0.674791"; conf_lo "8.503605"; conf_hi "11.317873"; cov "57.864917";
Chr4	Cufflinks	exon	16944524	16944677	1000	-	.	gene_id "CUFF.945"; transcript_id "AT4G35760.1"; exon_number "7"; FPKM "9.9107387285"; frac "0.674791"; conf_lo "8.503605"; conf_hi "11.317873"; cov "57.864917";
Chr4	Cufflinks	transcript	16942430	16944150	239	-	.	gene_id "CUFF.945"; transcript_id "CUFF.945.2"; FPKM "2.3758978673"; frac "0.129446"; conf_lo "1.572611"; conf_hi "3.179184"; cov "13.871936"; full_read_support "yes";
Chr4	Cufflinks	exon	16942430	16942822	239	-	.	gene_id "CUFF.945"; transcript_id "CUFF.945.2"; exon_number "1"; FPKM "2.3758978673"; frac "0.129446"; conf_lo "1.572611"; conf_hi "3.179184"; cov "13.871936";
Chr4	Cufflinks	exon	16942896	16943033	239	-	.	gene_id "CUFF.945"; transcript_id "CUFF.945.2"; exon_number "2"; FPKM "2.3758978673"; frac "0.129446"; conf_lo "1.572611"; conf_hi "3.179184"; cov "13.871936";
Chr4	Cufflinks	exon	16943118	16943265	239	-	.	gene_id "CUFF.945"; transcript_id "CUFF.945.2"; exon_number "3"; FPKM "2.3758978673"; frac "0.129446"; conf_lo "1.572611"; conf_hi "3.179184"; cov "13.871936";
Chr4	Cufflinks	exon	16943416	16943528	239	-	.	gene_id "CUFF.945"; transcript_id "CUFF.945.2"; exon_number "4"; FPKM "2.3758978673"; frac "0.129446"; conf_lo "1.572611"; conf_hi "3.179184"; cov "13.871936";
Chr4	Cufflinks	exon	16943625	16944150	239	-	.	gene_id "CUFF.945"; transcript_id "CUFF.945.2"; exon_number "5"; FPKM "2.3758978673"; frac "0.129446"; conf_lo "1.572611"; conf_hi "3.179184"; cov "13.871936";
Chr4	Cufflinks	transcript	16942430	16944677	297	-	.	gene_id "CUFF.945"; transcript_id "CUFF.945.3"; FPKM "2.9510023540"; frac "0.195763"; conf_lo "2.074215"; conf_hi "3.827789"; cov "17.229746"; full_read_support "yes";
Chr4	Cufflinks	exon	16942430	16943033	297	-	.	gene_id "CUFF.945"; transcript_id "CUFF.945.3"; exon_number "1"; FPKM "2.9510023540"; frac "0.195763"; conf_lo "2.074215"; conf_hi "3.827789"; cov "17.229746";
Chr4	Cufflinks	exon	16943118	16943265	297	-	.	gene_id "CUFF.945"; transcript_id "CUFF.945.3"; exon_number "2"; FPKM "2.9510023540"; frac "0.195763"; conf_lo "2.074215"; conf_hi "3.827789"; cov "17.229746";
Chr4	Cufflinks	exon	16943416	16943528	297	-	.	gene_id "CUFF.945"; transcript_id "CUFF.945.3"; exon_number "3"; FPKM "2.9510023540"; frac "0.195763"; conf_lo "2.074215"; conf_hi "3.827789"; cov "17.229746";
Chr4	Cufflinks	exon	16943625	16943881	297	-	.	gene_id "CUFF.945"; transcript_id "CUFF.945.3"; exon_number "4"; FPKM "2.9510023540"; frac "0.195763"; conf_lo "2.074215"; conf_hi "3.827789"; cov "17.229746";
Chr4	Cufflinks	exon	16944162	16944447	297	-	.	gene_id "CUFF.945"; transcript_id "CUFF.945.3"; exon_number "5"; FPKM "2.9510023540"; frac "0.195763"; conf_lo "2.074215"; conf_hi "3.827789"; cov "17.229746";
Chr4	Cufflinks	exon	16944524	16944677	297	-	.	gene_id "CUFF.945"; transcript_id "CUFF.945.3"; exon_number "6"; FPKM "2.9510023540"; frac "0.195763"; conf_lo "2.074215"; conf_hi "3.827789"; cov "17.229746";
Chr4	Cufflinks	transcript	16944941	16946192	1	+	.	gene_id "AT4G35770"; transcript_id "AT4G35770.2"; FPKM "0.0000000000"; frac "0.000000"; conf_lo "0.000000"; conf_hi "0.132735"; cov "0.000000"; full_read_support "yes";
Chr4	Cufflinks	exon	16944941	16945224	1	+	.	gene_id "AT4G35770"; transcript_id "AT4G35770.2"; exon_number "1"; FPKM "0.0000000000"; frac "0.000000"; conf_lo "0.000000"; conf_hi "0.132735"; cov "0.000000";
Chr4	Cufflinks	exon	16945317	16945513	1	+	.	gene_id "AT4G35770"; transcript_id "AT4G35770.2"; exon_number "2"; FPKM "0.0000000000"; frac "0.000000"; conf_lo "0.000000"; conf_hi "0.132735"; cov "0.000000";
Chr4	Cufflinks	exon	16945604	16945674	1	+	.	gene_id "AT4G35770"; transcript_id "AT4G35770.2"; exon_number "3"; FPKM "0.0000000000"; frac "0.000000"; conf_lo "0.000000"; conf_hi "0.132735"; cov "0.000000";
Chr4	Cufflinks	exon	16945775	16946192	1	+	.	gene_id "AT4G35770"; transcript_id "AT4G35770.2"; exon_number "4"; FPKM "0.0000000000"; frac "0.000000"; conf_lo "0.000000"; conf_hi "0.132735"; cov "0.000000";
Chr4	Cufflinks	transcript	16944941	16946192	1000	+	.	gene_id "AT4G35770"; transcript_id "AT4G35770.1"; FPKM "26.5747950469"; frac "1.000000"; conf_lo "23.533478"; conf_hi "29.616112"; cov "155.150568"; full_read_support "yes";
Chr4	Cufflinks	exon	16944941	16945224	1000	+	.	gene_id "AT4G35770"; transcript_id "AT4G35770.1"; exon_number "1"; FPKM "26.5747950469"; frac "1.000000"; conf_lo "23.533478"; conf_hi "29.616112"; cov "155.150568";
Chr4	Cufflinks	exon	16945317	16945513	1000	+	.	gene_id "AT4G35770"; transcript_id "AT4G35770.1"; exon_number "2"; FPKM "26.5747950469"; frac "1.000000"; conf_lo "23.533478"; conf_hi "29.616112"; cov "155.150568";
Chr4	Cufflinks	exon	16945604	16945674	1000	+	.	gene_id "AT4G35770"; transcript_id "AT4G35770.1"; exon_number "3"; FPKM "26.5747950469"; frac "1.000000"; conf_lo "23.533478"; conf_hi "29.616112"; cov "155.150568";
Chr4	Cufflinks	exon	16945775	16945828	1000	+	.	gene_id "AT4G35770"; transcript_id "AT4G35770.1"; exon_number "4"; FPKM "26.5747950469"; frac "1.000000"; conf_lo "23.533478"; conf_hi "29.616112"; cov "155.150568";
Chr4	Cufflinks	exon	16945909	16946192	1000	+	.	gene_id "AT4G35770"; transcript_id "AT4G35770.1"; exon_number "5"; FPKM "26.5747950469"; frac "1.000000"; conf_lo "23.533478"; conf_hi "29.616112"; cov "155.150568";
Chr4	Cufflinks	transcript	16944941	16946192	1	+	.	gene_id "AT4G35770"; transcript_id "AT4G35770.3"; FPKM "0.0000000000"; frac "0.000000"; conf_lo "0.000000"; conf_hi "0.147200"; cov "0.000000"; full_read_support "yes";
Chr4	Cufflinks	exon	16944941	16945224	1	+	.	gene_id "AT4G35770"; transcript_id "AT4G35770.3"; exon_number "1"; FPKM "0.0000000000"; frac "0.000000"; conf_lo "0.000000"; conf_hi "0.147200"; cov "0.000000";
Chr4	Cufflinks	exon	16945317	16945513	1	+	.	gene_id "AT4G35770"; transcript_id "AT4G35770.3"; exon_number "2"; FPKM "0.0000000000"; frac "0.000000"; conf_lo "0.000000"; conf_hi "0.147200"; cov "0.000000";
Chr4	Cufflinks	exon	16945604	16945674	1	+	.	gene_id "AT4G35770"; transcript_id "AT4G35770.3"; exon_number "3"; FPKM "0.0000000000"; frac "0.000000"; conf_lo "0.000000"; conf_hi "0.147200"; cov "0.000000";
Chr4	Cufflinks	exon	16945775	16945832	1	+	.	gene_id "AT4G35770"; transcript_id "AT4G35770.3"; exon_number "4"; FPKM "0.0000000000"; frac "0.000000"; conf_lo "0.000000"; conf_hi "0.147200"; cov "0.000000";
Chr4	Cufflinks	exon	16945909	16946192	1	+	.	gene_id "AT4G35770"; transcript_id "AT4G35770.3"; exon_number "5"; FPKM "0.0000000000"; frac "0.000000"; conf_lo "0.000000"; conf_hi "0.147200"; cov "0.000000";
Chr4	Cufflinks	transcript	16946521	16950594	1000	-	.	gene_id "CUFF.946"; transcript_id "AT4G35780.1"; FPKM "5.6623314828"; frac "0.861553"; conf_lo "4.820849"; conf_hi "6.503814"; cov "33.066079"; full_read_support "yes";
Chr4	Cufflinks	exon	16946521	16946800	1000	-	.	gene_id "CUFF.946"; transcript_id "AT4G35780.1"; exon_number "1"; FPKM "5.6623314828"; frac "0.861553"; conf_lo "4.820849"; conf_hi "6.503814"; cov "33.066079";
Chr4	Cufflinks	exon	16946875	16947009	1000	-	.	gene_id "CUFF.946"; transcript_id "AT4G35780.1"; exon_number "2"; FPKM "5.6623314828"; frac "0.861553"; conf_lo "4.820849"; conf_hi "6.503814"; cov "33.066079";
Chr4	Cufflinks	exon	16947095	16947148	1000	-	.	gene_id "CUFF.946"; transcript_id "AT4G35780.1"; exon_number "3"; FPKM "5.6623314828"; frac "0.861553"; conf_lo "4.820849"; conf_hi "6.503814"; cov "33.066079";
Chr4	Cufflinks	exon	16947262	16947342	1000	-	.	gene_id "CUFF.946"; transcript_id "AT4G35780.1"; exon_number "4"; FPKM "5.6623314828"; frac "0.861553"; conf_lo "4.820849"; conf_hi "6.503814"; cov "33.066079";
Chr4	Cufflinks	exon	16947412	16947507	1000	-	.	gene_id "CUFF.946"; transcript_id "AT4G35780.1"; exon_number "5"; FPKM "5.6623314828"; frac "0.861553"; conf_lo "4.820849"; conf_hi "6.503814"; cov "33.066079";
Chr4	Cufflinks	exon	16947668	16947843	1000	-	.	gene_id "CUFF.946"; transcript_id "AT4G35780.1"; exon_number "6"; FPKM "5.6623314828"; frac "0.861553"; conf_lo "4.820849"; conf_hi "6.503814"; cov "33.066079";
Chr4	Cufflinks	exon	16948054	16948127	1000	-	.	gene_id "CUFF.946"; transcript_id "AT4G35780.1"; exon_number "7"; FPKM "5.6623314828"; frac "0.861553"; conf_lo "4.820849"; conf_hi "6.503814"; cov "33.066079";
Chr4	Cufflinks	exon	16948320	16948427	1000	-	.	gene_id "CUFF.946"; transcript_id "AT4G35780.1"; exon_number "8"; FPKM "5.6623314828"; frac "0.861553"; conf_lo "4.820849"; conf_hi "6.503814"; cov "33.066079";
Chr4	Cufflinks	exon	16948508	16948680	1000	-	.	gene_id "CUFF.946"; transcript_id "AT4G35780.1"; exon_number "9"; FPKM "5.6623314828"; frac "0.861553"; conf_lo "4.820849"; conf_hi "6.503814"; cov "33.066079";
Chr4	Cufflinks	exon	16948907	16948957	1000	-	.	gene_id "CUFF.946"; transcript_id "AT4G35780.1"; exon_number "10"; FPKM "5.6623314828"; frac "0.861553"; conf_lo "4.820849"; conf_hi "6.503814"; cov "33.066079";
Chr4	Cufflinks	exon	16949179	16949289	1000	-	.	gene_id "CUFF.946"; transcript_id "AT4G35780.1"; exon_number "11"; FPKM "5.6623314828"; frac "0.861553"; conf_lo "4.820849"; conf_hi "6.503814"; cov "33.066079";
Chr4	Cufflinks	exon	16949515	16949569	1000	-	.	gene_id "CUFF.946"; transcript_id "AT4G35780.1"; exon_number "12"; FPKM "5.6623314828"; frac "0.861553"; conf_lo "4.820849"; conf_hi "6.503814"; cov "33.066079";
Chr4	Cufflinks	exon	16949731	16949936	1000	-	.	gene_id "CUFF.946"; transcript_id "AT4G35780.1"; exon_number "13"; FPKM "5.6623314828"; frac "0.861553"; conf_lo "4.820849"; conf_hi "6.503814"; cov "33.066079";
Chr4	Cufflinks	exon	16950012	16950126	1000	-	.	gene_id "CUFF.946"; transcript_id "AT4G35780.1"; exon_number "14"; FPKM "5.6623314828"; frac "0.861553"; conf_lo "4.820849"; conf_hi "6.503814"; cov "33.066079";
Chr4	Cufflinks	exon	16950200	16950594	1000	-	.	gene_id "CUFF.946"; transcript_id "AT4G35780.1"; exon_number "15"; FPKM "5.6623314828"; frac "0.861553"; conf_lo "4.820849"; conf_hi "6.503814"; cov "33.066079";
Chr4	Cufflinks	transcript	16949004	16950594	304	-	.	gene_id "CUFF.946"; transcript_id "CUFF.946.2"; FPKM "1.7265295022"; frac "0.138447"; conf_lo "1.033540"; conf_hi "2.419519"; cov "10.082342"; full_read_support "yes";
Chr4	Cufflinks	exon	16949004	16949289	304	-	.	gene_id "CUFF.946"; transcript_id "CUFF.946.2"; exon_number "1"; FPKM "1.7265295022"; frac "0.138447"; conf_lo "1.033540"; conf_hi "2.419519"; cov "10.082342";
Chr4	Cufflinks	exon	16949515	16949569	304	-	.	gene_id "CUFF.946"; transcript_id "CUFF.946.2"; exon_number "2"; FPKM "1.7265295022"; frac "0.138447"; conf_lo "1.033540"; conf_hi "2.419519"; cov "10.082342";
Chr4	Cufflinks	exon	16949731	16950594	304	-	.	gene_id "CUFF.946"; transcript_id "CUFF.946.2"; exon_number "3"; FPKM "1.7265295022"; frac "0.138447"; conf_lo "1.033540"; conf_hi "2.419519"; cov "10.082342";
Chr4	Cufflinks	transcript	16952406	16952800	1000	+	.	gene_id "AT4G35783"; transcript_id "AT4G35783.1"; FPKM "1.8093950754"; frac "1.000000"; conf_lo "0.441621"; conf_hi "3.177169"; cov "10.515169"; full_read_support "yes";
Chr4	Cufflinks	exon	16952406	16952800	1000	+	.	gene_id "AT4G35783"; transcript_id "AT4G35783.1"; exon_number "1"; FPKM "1.8093950754"; frac "1.000000"; conf_lo "0.441621"; conf_hi "3.177169"; cov "10.515169";
Chr4	Cufflinks	transcript	16952963	16955266	1	-	.	gene_id "CUFF.947"; transcript_id "AT4G35785.1"; FPKM "0.0000000000"; frac "0.000000"; conf_lo "0.000000"; conf_hi "0.113133"; cov "0.000000"; full_read_support "yes";
Chr4	Cufflinks	exon	16952963	16953419	1	-	.	gene_id "CUFF.947"; transcript_id "AT4G35785.1"; exon_number "1"; FPKM "0.0000000000"; frac "0.000000"; conf_lo "0.000000"; conf_hi "0.113133"; cov "0.000000";
Chr4	Cufflinks	exon	16953523	16953592	1	-	.	gene_id "CUFF.947"; transcript_id "AT4G35785.1"; exon_number "2"; FPKM "0.0000000000"; frac "0.000000"; conf_lo "0.000000"; conf_hi "0.113133"; cov "0.000000";
Chr4	Cufflinks	exon	16953970	16954119	1	-	.	gene_id "CUFF.947"; transcript_id "AT4G35785.1"; exon_number "3"; FPKM "0.0000000000"; frac "0.000000"; conf_lo "0.000000"; conf_hi "0.113133"; cov "0.000000";
Chr4	Cufflinks	exon	16954237	16954333	1	-	.	gene_id "CUFF.947"; transcript_id "AT4G35785.1"; exon_number "4"; FPKM "0.0000000000"; frac "0.000000"; conf_lo "0.000000"; conf_hi "0.113133"; cov "0.000000";
Chr4	Cufflinks	exon	16954429	16954452	1	-	.	gene_id "CUFF.947"; transcript_id "AT4G35785.1"; exon_number "5"; FPKM "0.0000000000"; frac "0.000000"; conf_lo "0.000000"; conf_hi "0.113133"; cov "0.000000";
Chr4	Cufflinks	exon	16954565	16954705	1	-	.	gene_id "CUFF.947"; transcript_id "AT4G35785.1"; exon_number "6"; FPKM "0.0000000000"; frac "0.000000"; conf_lo "0.000000"; conf_hi "0.113133"; cov "0.000000";
Chr4	Cufflinks	exon	16955028	16955050	1	-	.	gene_id "CUFF.947"; transcript_id "AT4G35785.1"; exon_number "7"; FPKM "0.0000000000"; frac "0.000000"; conf_lo "0.000000"; conf_hi "0.113133"; cov "0.000000";
Chr4	Cufflinks	exon	16955125	16955266	1	-	.	gene_id "CUFF.947"; transcript_id "AT4G35785.1"; exon_number "8"; FPKM "0.0000000000"; frac "0.000000"; conf_lo "0.000000"; conf_hi "0.113133"; cov "0.000000";
Chr4	Cufflinks	transcript	16952963	16955266	1000	-	.	gene_id "CUFF.947"; transcript_id "AT4G35785.2"; FPKM "11.2685575291"; frac "0.614979"; conf_lo "9.478549"; conf_hi "13.058566"; cov "65.793156"; full_read_support "yes";
Chr4	Cufflinks	exon	16952963	16953419	1000	-	.	gene_id "CUFF.947"; transcript_id "AT4G35785.2"; exon_number "1"; FPKM "11.2685575291"; frac "0.614979"; conf_lo "9.478549"; conf_hi "13.058566"; cov "65.793156";
Chr4	Cufflinks	exon	16953523	16953592	1000	-	.	gene_id "CUFF.947"; transcript_id "AT4G35785.2"; exon_number "2"; FPKM "11.2685575291"; frac "0.614979"; conf_lo "9.478549"; conf_hi "13.058566"; cov "65.793156";
Chr4	Cufflinks	exon	16953970	16954119	1000	-	.	gene_id "CUFF.947"; transcript_id "AT4G35785.2"; exon_number "3"; FPKM "11.2685575291"; frac "0.614979"; conf_lo "9.478549"; conf_hi "13.058566"; cov "65.793156";
Chr4	Cufflinks	exon	16954237	16954336	1000	-	.	gene_id "CUFF.947"; transcript_id "AT4G35785.2"; exon_number "4"; FPKM "11.2685575291"; frac "0.614979"; conf_lo "9.478549"; conf_hi "13.058566"; cov "65.793156";
Chr4	Cufflinks	exon	16954429	16954452	1000	-	.	gene_id "CUFF.947"; transcript_id "AT4G35785.2"; exon_number "5"; FPKM "11.2685575291"; frac "0.614979"; conf_lo "9.478549"; conf_hi "13.058566"; cov "65.793156";
Chr4	Cufflinks	exon	16954565	16954705	1000	-	.	gene_id "CUFF.947"; transcript_id "AT4G35785.2"; exon_number "6"; FPKM "11.2685575291"; frac "0.614979"; conf_lo "9.478549"; conf_hi "13.058566"; cov "65.793156";
Chr4	Cufflinks	exon	16955028	16955050	1000	-	.	gene_id "CUFF.947"; transcript_id "AT4G35785.2"; exon_number "7"; FPKM "11.2685575291"; frac "0.614979"; conf_lo "9.478549"; conf_hi "13.058566"; cov "65.793156";
Chr4	Cufflinks	exon	16955125	16955266	1000	-	.	gene_id "CUFF.947"; transcript_id "AT4G35785.2"; exon_number "8"; FPKM "11.2685575291"; frac "0.614979"; conf_lo "9.478549"; conf_hi "13.058566"; cov "65.793156";
Chr4	Cufflinks	transcript	16952963	16955277	1	-	.	gene_id "CUFF.947"; transcript_id "AT4G35785.5"; FPKM "0.0000000000"; frac "0.000000"; conf_lo "0.000000"; conf_hi "0.090895"; cov "0.000000"; full_read_support "no";
Chr4	Cufflinks	exon	16952963	16953419	1	-	.	gene_id "CUFF.947"; transcript_id "AT4G35785.5"; exon_number "1"; FPKM "0.0000000000"; frac "0.000000"; conf_lo "0.000000"; conf_hi "0.090895"; cov "0.000000";
Chr4	Cufflinks	exon	16953523	16953592	1	-	.	gene_id "CUFF.947"; transcript_id "AT4G35785.5"; exon_number "2"; FPKM "0.0000000000"; frac "0.000000"; conf_lo "0.000000"; conf_hi "0.090895"; cov "0.000000";
Chr4	Cufflinks	exon	16953725	16953890	1	-	.	gene_id "CUFF.947"; transcript_id "AT4G35785.5"; exon_number "3"; FPKM "0.0000000000"; frac "0.000000"; conf_lo "0.000000"; conf_hi "0.090895"; cov "0.000000";
Chr4	Cufflinks	exon	16953970	16954119	1	-	.	gene_id "CUFF.947"; transcript_id "AT4G35785.5"; exon_number "4"; FPKM "0.0000000000"; frac "0.000000"; conf_lo "0.000000"; conf_hi "0.090895"; cov "0.000000";
Chr4	Cufflinks	exon	16954237	16954333	1	-	.	gene_id "CUFF.947"; transcript_id "AT4G35785.5"; exon_number "5"; FPKM "0.0000000000"; frac "0.000000"; conf_lo "0.000000"; conf_hi "0.090895"; cov "0.000000";
Chr4	Cufflinks	exon	16954429	16954497	1	-	.	gene_id "CUFF.947"; transcript_id "AT4G35785.5"; exon_number "6"; FPKM "0.0000000000"; frac "0.000000"; conf_lo "0.000000"; conf_hi "0.090895"; cov "0.000000";
Chr4	Cufflinks	exon	16954565	16954705	1	-	.	gene_id "CUFF.947"; transcript_id "AT4G35785.5"; exon_number "7"; FPKM "0.0000000000"; frac "0.000000"; conf_lo "0.000000"; conf_hi "0.090895"; cov "0.000000";
Chr4	Cufflinks	exon	16955028	16955050	1	-	.	gene_id "CUFF.947"; transcript_id "AT4G35785.5"; exon_number "8"; FPKM "0.0000000000"; frac "0.000000"; conf_lo "0.000000"; conf_hi "0.090895"; cov "0.000000";
Chr4	Cufflinks	exon	16955125	16955277	1	-	.	gene_id "CUFF.947"; transcript_id "AT4G35785.5"; exon_number "9"; FPKM "0.0000000000"; frac "0.000000"; conf_lo "0.000000"; conf_hi "0.090895"; cov "0.000000";
Chr4	Cufflinks	transcript	16952963	16955277	1	-	.	gene_id "CUFF.947"; transcript_id "AT4G35785.4"; FPKM "0.0000000000"; frac "0.000000"; conf_lo "0.000000"; conf_hi "0.102615"; cov "0.000000"; full_read_support "no";
Chr4	Cufflinks	exon	16952963	16953419	1	-	.	gene_id "CUFF.947"; transcript_id "AT4G35785.4"; exon_number "1"; FPKM "0.0000000000"; frac "0.000000"; conf_lo "0.000000"; conf_hi "0.102615"; cov "0.000000";
Chr4	Cufflinks	exon	16953523	16953592	1	-	.	gene_id "CUFF.947"; transcript_id "AT4G35785.4"; exon_number "2"; FPKM "0.0000000000"; frac "0.000000"; conf_lo "0.000000"; conf_hi "0.102615"; cov "0.000000";
Chr4	Cufflinks	exon	16953854	16953890	1	-	.	gene_id "CUFF.947"; transcript_id "AT4G35785.4"; exon_number "3"; FPKM "0.0000000000"; frac "0.000000"; conf_lo "0.000000"; conf_hi "0.102615"; cov "0.000000";
Chr4	Cufflinks	exon	16953970	16954119	1	-	.	gene_id "CUFF.947"; transcript_id "AT4G35785.4"; exon_number "4"; FPKM "0.0000000000"; frac "0.000000"; conf_lo "0.000000"; conf_hi "0.102615"; cov "0.000000";
Chr4	Cufflinks	exon	16954237	16954333	1	-	.	gene_id "CUFF.947"; transcript_id "AT4G35785.4"; exon_number "5"; FPKM "0.0000000000"; frac "0.000000"; conf_lo "0.000000"; conf_hi "0.102615"; cov "0.000000";
Chr4	Cufflinks	exon	16954429	16954497	1	-	.	gene_id "CUFF.947"; transcript_id "AT4G35785.4"; exon_number "6"; FPKM "0.0000000000"; frac "0.000000"; conf_lo "0.000000"; conf_hi "0.102615"; cov "0.000000";
Chr4	Cufflinks	exon	16954565	16954705	1	-	.	gene_id "CUFF.947"; transcript_id "AT4G35785.4"; exon_number "7"; FPKM "0.0000000000"; frac "0.000000"; conf_lo "0.000000"; conf_hi "0.102615"; cov "0.000000";
Chr4	Cufflinks	exon	16955028	16955050	1	-	.	gene_id "CUFF.947"; transcript_id "AT4G35785.4"; exon_number "8"; FPKM "0.0000000000"; frac "0.000000"; conf_lo "0.000000"; conf_hi "0.102615"; cov "0.000000";
Chr4	Cufflinks	exon	16955125	16955277	1	-	.	gene_id "CUFF.947"; transcript_id "AT4G35785.4"; exon_number "9"; FPKM "0.0000000000"; frac "0.000000"; conf_lo "0.000000"; conf_hi "0.102615"; cov "0.000000";
Chr4	Cufflinks	transcript	16952969	16955266	164	-	.	gene_id "CUFF.947"; transcript_id "AT4G35785.3"; FPKM "1.8568605401"; frac "0.133841"; conf_lo "1.136738"; conf_hi "2.576983"; cov "10.841558"; full_read_support "yes";
Chr4	Cufflinks	exon	16952969	16953419	164	-	.	gene_id "CUFF.947"; transcript_id "AT4G35785.3"; exon_number "1"; FPKM "1.8568605401"; frac "0.133841"; conf_lo "1.136738"; conf_hi "2.576983"; cov "10.841558";
Chr4	Cufflinks	exon	16953523	16953890	164	-	.	gene_id "CUFF.947"; transcript_id "AT4G35785.3"; exon_number "2"; FPKM "1.8568605401"; frac "0.133841"; conf_lo "1.136738"; conf_hi "2.576983"; cov "10.841558";
Chr4	Cufflinks	exon	16953970	16954119	164	-	.	gene_id "CUFF.947"; transcript_id "AT4G35785.3"; exon_number "3"; FPKM "1.8568605401"; frac "0.133841"; conf_lo "1.136738"; conf_hi "2.576983"; cov "10.841558";
Chr4	Cufflinks	exon	16954237	16954336	164	-	.	gene_id "CUFF.947"; transcript_id "AT4G35785.3"; exon_number "4"; FPKM "1.8568605401"; frac "0.133841"; conf_lo "1.136738"; conf_hi "2.576983"; cov "10.841558";
Chr4	Cufflinks	exon	16954429	16954452	164	-	.	gene_id "CUFF.947"; transcript_id "AT4G35785.3"; exon_number "5"; FPKM "1.8568605401"; frac "0.133841"; conf_lo "1.136738"; conf_hi "2.576983"; cov "10.841558";
Chr4	Cufflinks	exon	16954565	16954705	164	-	.	gene_id "CUFF.947"; transcript_id "AT4G35785.3"; exon_number "6"; FPKM "1.8568605401"; frac "0.133841"; conf_lo "1.136738"; conf_hi "2.576983"; cov "10.841558";
Chr4	Cufflinks	exon	16955028	16955050	164	-	.	gene_id "CUFF.947"; transcript_id "AT4G35785.3"; exon_number "7"; FPKM "1.8568605401"; frac "0.133841"; conf_lo "1.136738"; conf_hi "2.576983"; cov "10.841558";
Chr4	Cufflinks	exon	16955125	16955266	164	-	.	gene_id "CUFF.947"; transcript_id "AT4G35785.3"; exon_number "8"; FPKM "1.8568605401"; frac "0.133841"; conf_lo "1.136738"; conf_hi "2.576983"; cov "10.841558";
Chr4	Cufflinks	transcript	16953059	16954976	267	-	.	gene_id "CUFF.947"; transcript_id "CUFF.947.6"; FPKM "3.0157509479"; frac "0.251180"; conf_lo "2.265899"; conf_hi "3.765603"; cov "17.607912"; full_read_support "yes";
Chr4	Cufflinks	exon	16953059	16953419	267	-	.	gene_id "CUFF.947"; transcript_id "CUFF.947.6"; exon_number "1"; FPKM "3.0157509479"; frac "0.251180"; conf_lo "2.265899"; conf_hi "3.765603"; cov "17.607912";
Chr4	Cufflinks	exon	16953523	16954119	267	-	.	gene_id "CUFF.947"; transcript_id "CUFF.947.6"; exon_number "2"; FPKM "3.0157509479"; frac "0.251180"; conf_lo "2.265899"; conf_hi "3.765603"; cov "17.607912";
Chr4	Cufflinks	exon	16954237	16954452	267	-	.	gene_id "CUFF.947"; transcript_id "CUFF.947.6"; exon_number "3"; FPKM "3.0157509479"; frac "0.251180"; conf_lo "2.265899"; conf_hi "3.765603"; cov "17.607912";
Chr4	Cufflinks	exon	16954565	16954976	267	-	.	gene_id "CUFF.947"; transcript_id "CUFF.947.6"; exon_number "4"; FPKM "3.0157509479"; frac "0.251180"; conf_lo "2.265899"; conf_hi "3.765603"; cov "17.607912";
Chr4	Cufflinks	transcript	9245078	9246862	1	+	.	gene_id "CUFF.948"; transcript_id "AT4G16360.3"; FPKM "0.0000000000"; frac "0.000000"; conf_lo "0.000000"; conf_hi "0.092367"; cov "0.000000"; full_read_support "no";
Chr4	Cufflinks	exon	9245078	9245574	1	+	.	gene_id "CUFF.948"; transcript_id "AT4G16360.3"; exon_number "1"; FPKM "0.0000000000"; frac "0.000000"; conf_lo "0.000000"; conf_hi "0.092367"; cov "0.000000";
Chr4	Cufflinks	exon	9245660	9245769	1	+	.	gene_id "CUFF.948"; transcript_id "AT4G16360.3"; exon_number "2"; FPKM "0.0000000000"; frac "0.000000"; conf_lo "0.000000"; conf_hi "0.092367"; cov "0.000000";
Chr4	Cufflinks	exon	9245863	9246044	1	+	.	gene_id "CUFF.948"; transcript_id "AT4G16360.3"; exon_number "3"; FPKM "0.0000000000"; frac "0.000000"; conf_lo "0.000000"; conf_hi "0.092367"; cov "0.000000";
Chr4	Cufflinks	exon	9246142	9246304	1	+	.	gene_id "CUFF.948"; transcript_id "AT4G16360.3"; exon_number "4"; FPKM "0.0000000000"; frac "0.000000"; conf_lo "0.000000"; conf_hi "0.092367"; cov "0.000000";
Chr4	Cufflinks	exon	9246507	9246862	1	+	.	gene_id "CUFF.948"; transcript_id "AT4G16360.3"; exon_number "5"; FPKM "0.0000000000"; frac "0.000000"; conf_lo "0.000000"; conf_hi "0.092367"; cov "0.000000";
Chr4	Cufflinks	transcript	9245122	9247251	961	+	.	gene_id "CUFF.948"; transcript_id "AT4G16360.2"; FPKM "7.9286229351"; frac "0.502403"; conf_lo "6.622710"; conf_hi "9.234535"; cov "46.022057"; full_read_support "yes";
Chr4	Cufflinks	exon	9245122	9245769	961	+	.	gene_id "CUFF.948"; transcript_id "AT4G16360.2"; exon_number "1"; FPKM "7.9286229351"; frac "0.502403"; conf_lo "6.622710"; conf_hi "9.234535"; cov "46.022057";
Chr4	Cufflinks	exon	9245863	9246044	961	+	.	gene_id "CUFF.948"; transcript_id "AT4G16360.2"; exon_number "2"; FPKM "7.9286229351"; frac "0.502403"; conf_lo "6.622710"; conf_hi "9.234535"; cov "46.022057";
Chr4	Cufflinks	exon	9246145	9246304	961	+	.	gene_id "CUFF.948"; transcript_id "AT4G16360.2"; exon_number "3"; FPKM "7.9286229351"; frac "0.502403"; conf_lo "6.622710"; conf_hi "9.234535"; cov "46.022057";
Chr4	Cufflinks	exon	9246507	9247251	961	+	.	gene_id "CUFF.948"; transcript_id "AT4G16360.2"; exon_number "4"; FPKM "7.9286229351"; frac "0.502403"; conf_lo "6.622710"; conf_hi "9.234535"; cov "46.022057";
Chr4	Cufflinks	transcript	9245199	9247251	1000	+	.	gene_id "CUFF.948"; transcript_id "AT4G16360.1"; FPKM "8.2496152040"; frac "0.497597"; conf_lo "6.892114"; conf_hi "9.607116"; cov "47.885271"; full_read_support "yes";
Chr4	Cufflinks	exon	9245199	9245769	1000	+	.	gene_id "CUFF.948"; transcript_id "AT4G16360.1"; exon_number "1"; FPKM "8.2496152040"; frac "0.497597"; conf_lo "6.892114"; conf_hi "9.607116"; cov "47.885271";
Chr4	Cufflinks	exon	9245863	9246044	1000	+	.	gene_id "CUFF.948"; transcript_id "AT4G16360.1"; exon_number "2"; FPKM "8.2496152040"; frac "0.497597"; conf_lo "6.892114"; conf_hi "9.607116"; cov "47.885271";
Chr4	Cufflinks	exon	9246142	9246304	1000	+	.	gene_id "CUFF.948"; transcript_id "AT4G16360.1"; exon_number "3"; FPKM "8.2496152040"; frac "0.497597"; conf_lo "6.892114"; conf_hi "9.607116"; cov "47.885271";
Chr4	Cufflinks	exon	9246507	9247251	1000	+	.	gene_id "CUFF.948"; transcript_id "AT4G16360.1"; exon_number "4"; FPKM "8.2496152040"; frac "0.497597"; conf_lo "6.892114"; conf_hi "9.607116"; cov "47.885271";
Chr4	Cufflinks	transcript	9247302	9250091	1000	-	.	gene_id "CUFF.949"; transcript_id "AT4G16370.1"; FPKM "87.7825303548"; frac "1.000000"; conf_lo "83.169818"; conf_hi "92.395242"; cov "512.649900"; full_read_support "yes";
Chr4	Cufflinks	exon	9247302	9248311	1000	-	.	gene_id "CUFF.949"; transcript_id "AT4G16370.1"; exon_number "1"; FPKM "87.7825303548"; frac "1.000000"; conf_lo "83.169818"; conf_hi "92.395242"; cov "512.649900";
Chr4	Cufflinks	exon	9248397	9248652	1000	-	.	gene_id "CUFF.949"; transcript_id "AT4G16370.1"; exon_number "2"; FPKM "87.7825303548"; frac "1.000000"; conf_lo "83.169818"; conf_hi "92.395242"; cov "512.649900";
Chr4	Cufflinks	exon	9248734	9249303	1000	-	.	gene_id "CUFF.949"; transcript_id "AT4G16370.1"; exon_number "3"; FPKM "87.7825303548"; frac "1.000000"; conf_lo "83.169818"; conf_hi "92.395242"; cov "512.649900";
Chr4	Cufflinks	exon	9249399	9249496	1000	-	.	gene_id "CUFF.949"; transcript_id "AT4G16370.1"; exon_number "4"; FPKM "87.7825303548"; frac "1.000000"; conf_lo "83.169818"; conf_hi "92.395242"; cov "512.649900";
Chr4	Cufflinks	exon	9249580	9250091	1000	-	.	gene_id "CUFF.949"; transcript_id "AT4G16370.1"; exon_number "5"; FPKM "87.7825303548"; frac "1.000000"; conf_lo "83.169818"; conf_hi "92.395242"; cov "512.649900";
Chr4	Cufflinks	transcript	9457317	9459394	1	-	.	gene_id "CUFF.949"; transcript_id "AT4G16807.1"; FPKM "0.0000000000"; frac "0.000000"; conf_lo "0.000000"; conf_hi "0.088543"; cov "0.000000"; full_read_support "no";
Chr4	Cufflinks	exon	9457317	9457958	1	-	.	gene_id "CUFF.949"; transcript_id "AT4G16807.1"; exon_number "1"; FPKM "0.0000000000"; frac "0.000000"; conf_lo "0.000000"; conf_hi "0.088543"; cov "0.000000";
Chr4	Cufflinks	exon	9458164	9458399	1	-	.	gene_id "CUFF.949"; transcript_id "AT4G16807.1"; exon_number "2"; FPKM "0.0000000000"; frac "0.000000"; conf_lo "0.000000"; conf_hi "0.088543"; cov "0.000000";
Chr4	Cufflinks	exon	9458531	9458567	1	-	.	gene_id "CUFF.949"; transcript_id "AT4G16807.1"; exon_number "3"; FPKM "0.0000000000"; frac "0.000000"; conf_lo "0.000000"; conf_hi "0.088543"; cov "0.000000";
Chr4	Cufflinks	exon	9458646	9458845	1	-	.	gene_id "CUFF.949"; transcript_id "AT4G16807.1"; exon_number "4"; FPKM "0.0000000000"; frac "0.000000"; conf_lo "0.000000"; conf_hi "0.088543"; cov "0.000000";
Chr4	Cufflinks	exon	9458938	9459081	1	-	.	gene_id "CUFF.949"; transcript_id "AT4G16807.1"; exon_number "5"; FPKM "0.0000000000"; frac "0.000000"; conf_lo "0.000000"; conf_hi "0.088543"; cov "0.000000";
Chr4	Cufflinks	exon	9459186	9459225	1	-	.	gene_id "CUFF.949"; transcript_id "AT4G16807.1"; exon_number "6"; FPKM "0.0000000000"; frac "0.000000"; conf_lo "0.000000"; conf_hi "0.088543"; cov "0.000000";
Chr4	Cufflinks	exon	9459338	9459394	1	-	.	gene_id "CUFF.949"; transcript_id "AT4G16807.1"; exon_number "7"; FPKM "0.0000000000"; frac "0.000000"; conf_lo "0.000000"; conf_hi "0.088543"; cov "0.000000";
Chr4	Cufflinks	transcript	9254555	9256217	1	+	.	gene_id "CUFF.950"; transcript_id "AT4G16380.2"; FPKM "0.0000000000"; frac "0.000000"; conf_lo "0.000000"; conf_hi "0.112144"; cov "0.000000"; full_read_support "yes";
Chr4	Cufflinks	exon	9254555	9254661	1	+	.	gene_id "CUFF.950"; transcript_id "AT4G16380.2"; exon_number "1"; FPKM "0.0000000000"; frac "0.000000"; conf_lo "0.000000"; conf_hi "0.112144"; cov "0.000000";
Chr4	Cufflinks	exon	9255107	9255188	1	+	.	gene_id "CUFF.950"; transcript_id "AT4G16380.2"; exon_number "2"; FPKM "0.0000000000"; frac "0.000000"; conf_lo "0.000000"; conf_hi "0.112144"; cov "0.000000";
Chr4	Cufflinks	exon	9255295	9256217	1	+	.	gene_id "CUFF.950"; transcript_id "AT4G16380.2"; exon_number "3"; FPKM "0.0000000000"; frac "0.000000"; conf_lo "0.000000"; conf_hi "0.112144"; cov "0.000000";
Chr4	Cufflinks	transcript	9254555	9256219	224	+	.	gene_id "CUFF.950"; transcript_id "CUFF.950.2"; FPKM "1.8450906644"; frac "0.170391"; conf_lo "1.157616"; conf_hi "2.532566"; cov "10.771835"; full_read_support "yes";
Chr4	Cufflinks	exon	9254555	9255188	224	+	.	gene_id "CUFF.950"; transcript_id "CUFF.950.2"; exon_number "1"; FPKM "1.8450906644"; frac "0.170391"; conf_lo "1.157616"; conf_hi "2.532566"; cov "10.771835";
Chr4	Cufflinks	exon	9255297	9256219	224	+	.	gene_id "CUFF.950"; transcript_id "CUFF.950.2"; exon_number "2"; FPKM "1.8450906644"; frac "0.170391"; conf_lo "1.157616"; conf_hi "2.532566"; cov "10.771835";
Chr4	Cufflinks	transcript	9254555	9256219	387	+	.	gene_id "CUFF.950"; transcript_id "CUFF.950.3"; FPKM "3.1881900921"; frac "0.317799"; conf_lo "2.369492"; conf_hi "4.006888"; cov "18.612993"; full_read_support "yes";
Chr4	Cufflinks	exon	9254555	9256219	387	+	.	gene_id "CUFF.950"; transcript_id "CUFF.950.3"; exon_number "1"; FPKM "3.1881900921"; frac "0.317799"; conf_lo "2.369492"; conf_hi "4.006888"; cov "18.612993";
Chr4	Cufflinks	transcript	9254555	9256219	1000	+	.	gene_id "CUFF.950"; transcript_id "AT4G16380.1"; FPKM "8.2363790192"; frac "0.511810"; conf_lo "6.592025"; conf_hi "9.880733"; cov "48.084856"; full_read_support "yes";
Chr4	Cufflinks	exon	9254555	9254661	1000	+	.	gene_id "CUFF.950"; transcript_id "AT4G16380.1"; exon_number "1"; FPKM "8.2363790192"; frac "0.511810"; conf_lo "6.592025"; conf_hi "9.880733"; cov "48.084856";
Chr4	Cufflinks	exon	9255107	9255188	1000	+	.	gene_id "CUFF.950"; transcript_id "AT4G16380.1"; exon_number "2"; FPKM "8.2363790192"; frac "0.511810"; conf_lo "6.592025"; conf_hi "9.880733"; cov "48.084856";
Chr4	Cufflinks	exon	9255297	9256219	1000	+	.	gene_id "CUFF.950"; transcript_id "AT4G16380.1"; exon_number "3"; FPKM "8.2363790192"; frac "0.511810"; conf_lo "6.592025"; conf_hi "9.880733"; cov "48.084856";
Chr4	Cufflinks	transcript	9257958	9260277	1000	+	.	gene_id "AT4G16390"; transcript_id "AT4G16390.1"; FPKM "30.0222032061"; frac "1.000000"; conf_lo "27.902180"; conf_hi "32.142226"; cov "175.285092"; full_read_support "yes";
Chr4	Cufflinks	exon	9257958	9260277	1000	+	.	gene_id "AT4G16390"; transcript_id "AT4G16390.1"; exon_number "1"; FPKM "30.0222032061"; frac "1.000000"; conf_lo "27.902180"; conf_hi "32.142226"; cov "175.285092";
Chr4	Cufflinks	transcript	9260564	9262670	1	+	.	gene_id "CUFF.951"; transcript_id "AT4G16400.1"; FPKM "0.0000000000"; frac "0.000000"; conf_lo "0.000000"; conf_hi "0.099821"; cov "0.000000"; full_read_support "no";
Chr4	Cufflinks	exon	9260564	9260815	1	+	.	gene_id "CUFF.951"; transcript_id "AT4G16400.1"; exon_number "1"; FPKM "0.0000000000"; frac "0.000000"; conf_lo "0.000000"; conf_hi "0.099821"; cov "0.000000";
Chr4	Cufflinks	exon	9260944	9260989	1	+	.	gene_id "CUFF.951"; transcript_id "AT4G16400.1"; exon_number "2"; FPKM "0.0000000000"; frac "0.000000"; conf_lo "0.000000"; conf_hi "0.099821"; cov "0.000000";
Chr4	Cufflinks	exon	9261507	9261828	1	+	.	gene_id "CUFF.951"; transcript_id "AT4G16400.1"; exon_number "3"; FPKM "0.0000000000"; frac "0.000000"; conf_lo "0.000000"; conf_hi "0.099821"; cov "0.000000";
Chr4	Cufflinks	exon	9262066	9262670	1	+	.	gene_id "CUFF.951"; transcript_id "AT4G16400.1"; exon_number "4"; FPKM "0.0000000000"; frac "0.000000"; conf_lo "0.000000"; conf_hi "0.099821"; cov "0.000000";
Chr4	Cufflinks	transcript	9261866	9262601	1000	-	.	gene_id "CUFF.952"; transcript_id "AT4G16410.1"; FPKM "143.7856699591"; frac "1.000000"; conf_lo "134.245033"; conf_hi "153.326307"; cov "839.657043"; full_read_support "yes";
Chr4	Cufflinks	exon	9261866	9262601	1000	-	.	gene_id "CUFF.952"; transcript_id "AT4G16410.1"; exon_number "1"; FPKM "143.7856699591"; frac "1.000000"; conf_lo "134.245033"; conf_hi "153.326307"; cov "839.657043";
Chr4	Cufflinks	transcript	9262621	9266086	1	-	.	gene_id "CUFF.952"; transcript_id "AT4G16420.2"; FPKM "0.0000000000"; frac "0.000000"; conf_lo "0.000000"; conf_hi "0.058647"; cov "0.000000"; full_read_support "yes";
Chr4	Cufflinks	exon	9262621	9262996	1	-	.	gene_id "CUFF.952"; transcript_id "AT4G16420.2"; exon_number "1"; FPKM "0.0000000000"; frac "0.000000"; conf_lo "0.000000"; conf_hi "0.058647"; cov "0.000000";
Chr4	Cufflinks	exon	9263084	9263308	1	-	.	gene_id "CUFF.952"; transcript_id "AT4G16420.2"; exon_number "2"; FPKM "0.0000000000"; frac "0.000000"; conf_lo "0.000000"; conf_hi "0.058647"; cov "0.000000";
Chr4	Cufflinks	exon	9263389	9263599	1	-	.	gene_id "CUFF.952"; transcript_id "AT4G16420.2"; exon_number "3"; FPKM "0.0000000000"; frac "0.000000"; conf_lo "0.000000"; conf_hi "0.058647"; cov "0.000000";
Chr4	Cufflinks	exon	9263682	9263889	1	-	.	gene_id "CUFF.952"; transcript_id "AT4G16420.2"; exon_number "4"; FPKM "0.0000000000"; frac "0.000000"; conf_lo "0.000000"; conf_hi "0.058647"; cov "0.000000";
Chr4	Cufflinks	exon	9264153	9264172	1	-	.	gene_id "CUFF.952"; transcript_id "AT4G16420.2"; exon_number "5"; FPKM "0.0000000000"; frac "0.000000"; conf_lo "0.000000"; conf_hi "0.058647"; cov "0.000000";
Chr4	Cufflinks	exon	9264251	9264299	1	-	.	gene_id "CUFF.952"; transcript_id "AT4G16420.2"; exon_number "6"; FPKM "0.0000000000"; frac "0.000000"; conf_lo "0.000000"; conf_hi "0.058647"; cov "0.000000";
Chr4	Cufflinks	exon	9264389	9264464	1	-	.	gene_id "CUFF.952"; transcript_id "AT4G16420.2"; exon_number "7"; FPKM "0.0000000000"; frac "0.000000"; conf_lo "0.000000"; conf_hi "0.058647"; cov "0.000000";
Chr4	Cufflinks	exon	9264562	9264687	1	-	.	gene_id "CUFF.952"; transcript_id "AT4G16420.2"; exon_number "8"; FPKM "0.0000000000"; frac "0.000000"; conf_lo "0.000000"; conf_hi "0.058647"; cov "0.000000";
Chr4	Cufflinks	exon	9264778	9264843	1	-	.	gene_id "CUFF.952"; transcript_id "AT4G16420.2"; exon_number "9"; FPKM "0.0000000000"; frac "0.000000"; conf_lo "0.000000"; conf_hi "0.058647"; cov "0.000000";
Chr4	Cufflinks	exon	9264967	9265139	1	-	.	gene_id "CUFF.952"; transcript_id "AT4G16420.2"; exon_number "10"; FPKM "0.0000000000"; frac "0.000000"; conf_lo "0.000000"; conf_hi "0.058647"; cov "0.000000";
Chr4	Cufflinks	exon	9265227	9265282	1	-	.	gene_id "CUFF.952"; transcript_id "AT4G16420.2"; exon_number "11"; FPKM "0.0000000000"; frac "0.000000"; conf_lo "0.000000"; conf_hi "0.058647"; cov "0.000000";
Chr4	Cufflinks	exon	9265726	9266086	1	-	.	gene_id "CUFF.952"; transcript_id "AT4G16420.2"; exon_number "12"; FPKM "0.0000000000"; frac "0.000000"; conf_lo "0.000000"; conf_hi "0.058647"; cov "0.000000";
Chr4	Cufflinks	transcript	9262621	9266086	1	-	.	gene_id "CUFF.952"; transcript_id "AT4G16420.3"; FPKM "0.0000000000"; frac "0.000000"; conf_lo "0.000000"; conf_hi "0.058347"; cov "0.000000"; full_read_support "yes";
Chr4	Cufflinks	exon	9262621	9262996	1	-	.	gene_id "CUFF.952"; transcript_id "AT4G16420.3"; exon_number "1"; FPKM "0.0000000000"; frac "0.000000"; conf_lo "0.000000"; conf_hi "0.058347"; cov "0.000000";
Chr4	Cufflinks	exon	9263084	9263308	1	-	.	gene_id "CUFF.952"; transcript_id "AT4G16420.3"; exon_number "2"; FPKM "0.0000000000"; frac "0.000000"; conf_lo "0.000000"; conf_hi "0.058347"; cov "0.000000";
Chr4	Cufflinks	exon	9263389	9263599	1	-	.	gene_id "CUFF.952"; transcript_id "AT4G16420.3"; exon_number "3"; FPKM "0.0000000000"; frac "0.000000"; conf_lo "0.000000"; conf_hi "0.058347"; cov "0.000000";
Chr4	Cufflinks	exon	9263682	9263901	1	-	.	gene_id "CUFF.952"; transcript_id "AT4G16420.3"; exon_number "4"; FPKM "0.0000000000"; frac "0.000000"; conf_lo "0.000000"; conf_hi "0.058347"; cov "0.000000";
Chr4	Cufflinks	exon	9264153	9264172	1	-	.	gene_id "CUFF.952"; transcript_id "AT4G16420.3"; exon_number "5"; FPKM "0.0000000000"; frac "0.000000"; conf_lo "0.000000"; conf_hi "0.058347"; cov "0.000000";
Chr4	Cufflinks	exon	9264251	9264296	1	-	.	gene_id "CUFF.952"; transcript_id "AT4G16420.3"; exon_number "6"; FPKM "0.0000000000"; frac "0.000000"; conf_lo "0.000000"; conf_hi "0.058347"; cov "0.000000";
Chr4	Cufflinks	exon	9264389	9264464	1	-	.	gene_id "CUFF.952"; transcript_id "AT4G16420.3"; exon_number "7"; FPKM "0.0000000000"; frac "0.000000"; conf_lo "0.000000"; conf_hi "0.058347"; cov "0.000000";
Chr4	Cufflinks	exon	9264562	9264687	1	-	.	gene_id "CUFF.952"; transcript_id "AT4G16420.3"; exon_number "8"; FPKM "0.0000000000"; frac "0.000000"; conf_lo "0.000000"; conf_hi "0.058347"; cov "0.000000";
Chr4	Cufflinks	exon	9264778	9264843	1	-	.	gene_id "CUFF.952"; transcript_id "AT4G16420.3"; exon_number "9"; FPKM "0.0000000000"; frac "0.000000"; conf_lo "0.000000"; conf_hi "0.058347"; cov "0.000000";
Chr4	Cufflinks	exon	9264967	9265139	1	-	.	gene_id "CUFF.952"; transcript_id "AT4G16420.3"; exon_number "10"; FPKM "0.0000000000"; frac "0.000000"; conf_lo "0.000000"; conf_hi "0.058347"; cov "0.000000";
Chr4	Cufflinks	exon	9265227	9265282	1	-	.	gene_id "CUFF.952"; transcript_id "AT4G16420.3"; exon_number "11"; FPKM "0.0000000000"; frac "0.000000"; conf_lo "0.000000"; conf_hi "0.058347"; cov "0.000000";
Chr4	Cufflinks	exon	9265726	9266086	1	-	.	gene_id "CUFF.952"; transcript_id "AT4G16420.3"; exon_number "12"; FPKM "0.0000000000"; frac "0.000000"; conf_lo "0.000000"; conf_hi "0.058347"; cov "0.000000";
Chr4	Cufflinks	transcript	9262621	9266086	1	-	.	gene_id "CUFF.952"; transcript_id "AT4G16420.1"; FPKM "0.0000000000"; frac "0.000000"; conf_lo "0.000000"; conf_hi "0.058248"; cov "0.000000"; full_read_support "yes";
Chr4	Cufflinks	exon	9262621	9262996	1	-	.	gene_id "CUFF.952"; transcript_id "AT4G16420.1"; exon_number "1"; FPKM "0.0000000000"; frac "0.000000"; conf_lo "0.000000"; conf_hi "0.058248"; cov "0.000000";
Chr4	Cufflinks	exon	9263084	9263308	1	-	.	gene_id "CUFF.952"; transcript_id "AT4G16420.1"; exon_number "2"; FPKM "0.0000000000"; frac "0.000000"; conf_lo "0.000000"; conf_hi "0.058248"; cov "0.000000";
Chr4	Cufflinks	exon	9263389	9263599	1	-	.	gene_id "CUFF.952"; transcript_id "AT4G16420.1"; exon_number "3"; FPKM "0.0000000000"; frac "0.000000"; conf_lo "0.000000"; conf_hi "0.058248"; cov "0.000000";
Chr4	Cufflinks	exon	9263682	9263901	1	-	.	gene_id "CUFF.952"; transcript_id "AT4G16420.1"; exon_number "4"; FPKM "0.0000000000"; frac "0.000000"; conf_lo "0.000000"; conf_hi "0.058248"; cov "0.000000";
Chr4	Cufflinks	exon	9264153	9264172	1	-	.	gene_id "CUFF.952"; transcript_id "AT4G16420.1"; exon_number "5"; FPKM "0.0000000000"; frac "0.000000"; conf_lo "0.000000"; conf_hi "0.058248"; cov "0.000000";
Chr4	Cufflinks	exon	9264251	9264299	1	-	.	gene_id "CUFF.952"; transcript_id "AT4G16420.1"; exon_number "6"; FPKM "0.0000000000"; frac "0.000000"; conf_lo "0.000000"; conf_hi "0.058248"; cov "0.000000";
Chr4	Cufflinks	exon	9264389	9264464	1	-	.	gene_id "CUFF.952"; transcript_id "AT4G16420.1"; exon_number "7"; FPKM "0.0000000000"; frac "0.000000"; conf_lo "0.000000"; conf_hi "0.058248"; cov "0.000000";
Chr4	Cufflinks	exon	9264562	9264687	1	-	.	gene_id "CUFF.952"; transcript_id "AT4G16420.1"; exon_number "8"; FPKM "0.0000000000"; frac "0.000000"; conf_lo "0.000000"; conf_hi "0.058248"; cov "0.000000";
Chr4	Cufflinks	exon	9264778	9264843	1	-	.	gene_id "CUFF.952"; transcript_id "AT4G16420.1"; exon_number "9"; FPKM "0.0000000000"; frac "0.000000"; conf_lo "0.000000"; conf_hi "0.058248"; cov "0.000000";
Chr4	Cufflinks	exon	9264967	9265139	1	-	.	gene_id "CUFF.952"; transcript_id "AT4G16420.1"; exon_number "10"; FPKM "0.0000000000"; frac "0.000000"; conf_lo "0.000000"; conf_hi "0.058248"; cov "0.000000";
Chr4	Cufflinks	exon	9265227	9265282	1	-	.	gene_id "CUFF.952"; transcript_id "AT4G16420.1"; exon_number "11"; FPKM "0.0000000000"; frac "0.000000"; conf_lo "0.000000"; conf_hi "0.058248"; cov "0.000000";
Chr4	Cufflinks	exon	9265726	9266086	1	-	.	gene_id "CUFF.952"; transcript_id "AT4G16420.1"; exon_number "12"; FPKM "0.0000000000"; frac "0.000000"; conf_lo "0.000000"; conf_hi "0.058248"; cov "0.000000";
Chr4	Cufflinks	transcript	9267260	9269178	1000	+	.	gene_id "CUFF.953"; transcript_id "AT4G16430.1"; FPKM "14.5871409436"; frac "0.789946"; conf_lo "13.092855"; conf_hi "16.081426"; cov "85.142347"; full_read_support "yes";
Chr4	Cufflinks	exon	9267260	9267505	1000	+	.	gene_id "CUFF.953"; transcript_id "AT4G16430.1"; exon_number "1"; FPKM "14.5871409436"; frac "0.789946"; conf_lo "13.092855"; conf_hi "16.081426"; cov "85.142347";
Chr4	Cufflinks	exon	9267594	9269178	1000	+	.	gene_id "CUFF.953"; transcript_id "AT4G16430.1"; exon_number "2"; FPKM "14.5871409436"; frac "0.789946"; conf_lo "13.092855"; conf_hi "16.081426"; cov "85.142347";
Chr4	Cufflinks	transcript	9269094	9271669	1000	-	.	gene_id "CUFF.954"; transcript_id "AT4G16440.1"; FPKM "4.0732465870"; frac "0.210054"; conf_lo "3.312590"; conf_hi "4.833903"; cov "23.774760"; full_read_support "yes";
Chr4	Cufflinks	exon	9269094	9269415	1000	-	.	gene_id "CUFF.954"; transcript_id "AT4G16440.1"; exon_number "1"; FPKM "4.0732465870"; frac "0.210054"; conf_lo "3.312590"; conf_hi "4.833903"; cov "23.774760";
Chr4	Cufflinks	exon	9269489	9269583	1000	-	.	gene_id "CUFF.954"; transcript_id "AT4G16440.1"; exon_number "2"; FPKM "4.0732465870"; frac "0.210054"; conf_lo "3.312590"; conf_hi "4.833903"; cov "23.774760";
Chr4	Cufflinks	exon	9269668	9269794	1000	-	.	gene_id "CUFF.954"; transcript_id "AT4G16440.1"; exon_number "3"; FPKM "4.0732465870"; frac "0.210054"; conf_lo "3.312590"; conf_hi "4.833903"; cov "23.774760";
Chr4	Cufflinks	exon	9269887	9270058	1000	-	.	gene_id "CUFF.954"; transcript_id "AT4G16440.1"; exon_number "4"; FPKM "4.0732465870"; frac "0.210054"; conf_lo "3.312590"; conf_hi "4.833903"; cov "23.774760";
Chr4	Cufflinks	exon	9270145	9270194	1000	-	.	gene_id "CUFF.954"; transcript_id "AT4G16440.1"; exon_number "5"; FPKM "4.0732465870"; frac "0.210054"; conf_lo "3.312590"; conf_hi "4.833903"; cov "23.774760";
Chr4	Cufflinks	exon	9270296	9270461	1000	-	.	gene_id "CUFF.954"; transcript_id "AT4G16440.1"; exon_number "6"; FPKM "4.0732465870"; frac "0.210054"; conf_lo "3.312590"; conf_hi "4.833903"; cov "23.774760";
Chr4	Cufflinks	exon	9270536	9270662	1000	-	.	gene_id "CUFF.954"; transcript_id "AT4G16440.1"; exon_number "7"; FPKM "4.0732465870"; frac "0.210054"; conf_lo "3.312590"; conf_hi "4.833903"; cov "23.774760";
Chr4	Cufflinks	exon	9270741	9271081	1000	-	.	gene_id "CUFF.954"; transcript_id "AT4G16440.1"; exon_number "8"; FPKM "4.0732465870"; frac "0.210054"; conf_lo "3.312590"; conf_hi "4.833903"; cov "23.774760";
Chr4	Cufflinks	exon	9271158	9271225	1000	-	.	gene_id "CUFF.954"; transcript_id "AT4G16440.1"; exon_number "9"; FPKM "4.0732465870"; frac "0.210054"; conf_lo "3.312590"; conf_hi "4.833903"; cov "23.774760";
Chr4	Cufflinks	exon	9271385	9271669	1000	-	.	gene_id "CUFF.954"; transcript_id "AT4G16440.1"; exon_number "10"; FPKM "4.0732465870"; frac "0.210054"; conf_lo "3.312590"; conf_hi "4.833903"; cov "23.774760";
Chr4	Cufflinks	transcript	9271856	9273089	1000	-	.	gene_id "AT4G16442"; transcript_id "AT4G16442.1"; FPKM "6.8708871621"; frac "1.000000"; conf_lo "5.394056"; conf_hi "8.347718"; cov "40.146976"; full_read_support "yes";
Chr4	Cufflinks	exon	9271856	9272293	1000	-	.	gene_id "AT4G16442"; transcript_id "AT4G16442.1"; exon_number "1"; FPKM "6.8708871621"; frac "1.000000"; conf_lo "5.394056"; conf_hi "8.347718"; cov "40.146976";
Chr4	Cufflinks	exon	9272572	9272704	1000	-	.	gene_id "AT4G16442"; transcript_id "AT4G16442.1"; exon_number "2"; FPKM "6.8708871621"; frac "1.000000"; conf_lo "5.394056"; conf_hi "8.347718"; cov "40.146976";
Chr4	Cufflinks	exon	9272807	9273089	1000	-	.	gene_id "AT4G16442"; transcript_id "AT4G16442.1"; exon_number "3"; FPKM "6.8708871621"; frac "1.000000"; conf_lo "5.394056"; conf_hi "8.347718"; cov "40.146976";
Chr4	Cufflinks	transcript	9274439	9276358	322	-	.	gene_id "CUFF.955"; transcript_id "CUFF.955.1"; FPKM "1.2552061137"; frac "0.270295"; conf_lo "0.593200"; conf_hi "1.917213"; cov "7.333260"; full_read_support "yes";
Chr4	Cufflinks	exon	9274439	9274862	322	-	.	gene_id "CUFF.955"; transcript_id "CUFF.955.1"; exon_number "1"; FPKM "1.2552061137"; frac "0.270295"; conf_lo "0.593200"; conf_hi "1.917213"; cov "7.333260";
Chr4	Cufflinks	exon	9274936	9275150	322	-	.	gene_id "CUFF.955"; transcript_id "CUFF.955.1"; exon_number "2"; FPKM "1.2552061137"; frac "0.270295"; conf_lo "0.593200"; conf_hi "1.917213"; cov "7.333260";
Chr4	Cufflinks	exon	9275235	9275305	322	-	.	gene_id "CUFF.955"; transcript_id "CUFF.955.1"; exon_number "3"; FPKM "1.2552061137"; frac "0.270295"; conf_lo "0.593200"; conf_hi "1.917213"; cov "7.333260";
Chr4	Cufflinks	exon	9275597	9275667	322	-	.	gene_id "CUFF.955"; transcript_id "CUFF.955.1"; exon_number "4"; FPKM "1.2552061137"; frac "0.270295"; conf_lo "0.593200"; conf_hi "1.917213"; cov "7.333260";
Chr4	Cufflinks	exon	9275791	9275870	322	-	.	gene_id "CUFF.955"; transcript_id "CUFF.955.1"; exon_number "5"; FPKM "1.2552061137"; frac "0.270295"; conf_lo "0.593200"; conf_hi "1.917213"; cov "7.333260";
Chr4	Cufflinks	exon	9275946	9276098	322	-	.	gene_id "CUFF.955"; transcript_id "CUFF.955.1"; exon_number "6"; FPKM "1.2552061137"; frac "0.270295"; conf_lo "0.593200"; conf_hi "1.917213"; cov "7.333260";
Chr4	Cufflinks	exon	9276259	9276358	322	-	.	gene_id "CUFF.955"; transcript_id "CUFF.955.1"; exon_number "7"; FPKM "1.2552061137"; frac "0.270295"; conf_lo "0.593200"; conf_hi "1.917213"; cov "7.333260";
Chr4	Cufflinks	transcript	9274443	9276327	1000	-	.	gene_id "CUFF.955"; transcript_id "AT4G16444.1"; FPKM "3.8888305907"; frac "0.729705"; conf_lo "2.774198"; conf_hi "5.003463"; cov "22.719620"; full_read_support "yes";
Chr4	Cufflinks	exon	9274443	9274862	1000	-	.	gene_id "CUFF.955"; transcript_id "AT4G16444.1"; exon_number "1"; FPKM "3.8888305907"; frac "0.729705"; conf_lo "2.774198"; conf_hi "5.003463"; cov "22.719620";
Chr4	Cufflinks	exon	9274936	9274985	1000	-	.	gene_id "CUFF.955"; transcript_id "AT4G16444.1"; exon_number "2"; FPKM "3.8888305907"; frac "0.729705"; conf_lo "2.774198"; conf_hi "5.003463"; cov "22.719620";
Chr4	Cufflinks	exon	9275069	9275150	1000	-	.	gene_id "CUFF.955"; transcript_id "AT4G16444.1"; exon_number "3"; FPKM "3.8888305907"; frac "0.729705"; conf_lo "2.774198"; conf_hi "5.003463"; cov "22.719620";
Chr4	Cufflinks	exon	9275235	9275305	1000	-	.	gene_id "CUFF.955"; transcript_id "AT4G16444.1"; exon_number "4"; FPKM "3.8888305907"; frac "0.729705"; conf_lo "2.774198"; conf_hi "5.003463"; cov "22.719620";
Chr4	Cufflinks	exon	9275597	9275667	1000	-	.	gene_id "CUFF.955"; transcript_id "AT4G16444.1"; exon_number "5"; FPKM "3.8888305907"; frac "0.729705"; conf_lo "2.774198"; conf_hi "5.003463"; cov "22.719620";
Chr4	Cufflinks	exon	9275791	9275870	1000	-	.	gene_id "CUFF.955"; transcript_id "AT4G16444.1"; exon_number "6"; FPKM "3.8888305907"; frac "0.729705"; conf_lo "2.774198"; conf_hi "5.003463"; cov "22.719620";
Chr4	Cufflinks	exon	9275946	9276098	1000	-	.	gene_id "CUFF.955"; transcript_id "AT4G16444.1"; exon_number "7"; FPKM "3.8888305907"; frac "0.729705"; conf_lo "2.774198"; conf_hi "5.003463"; cov "22.719620";
Chr4	Cufflinks	exon	9276259	9276327	1000	-	.	gene_id "CUFF.955"; transcript_id "AT4G16444.1"; exon_number "8"; FPKM "3.8888305907"; frac "0.729705"; conf_lo "2.774198"; conf_hi "5.003463"; cov "22.719620";
Chr4	Cufflinks	transcript	9278787	9279389	1000	+	.	gene_id "AT4G16447"; transcript_id "AT4G16447.1"; FPKM "8.3357786329"; frac "1.000000"; conf_lo "6.243021"; conf_hi "10.428536"; cov "48.703958"; full_read_support "yes";
Chr4	Cufflinks	exon	9278787	9279389	1000	+	.	gene_id "AT4G16447"; transcript_id "AT4G16447.1"; exon_number "1"; FPKM "8.3357786329"; frac "1.000000"; conf_lo "6.243021"; conf_hi "10.428536"; cov "48.703958";
Chr4	Cufflinks	transcript	9280020	9280854	1	+	.	gene_id "CUFF.956"; transcript_id "AT4G16450.2"; FPKM "0.0000000000"; frac "0.000000"; conf_lo "0.000000"; conf_hi "0.262277"; cov "0.000000"; full_read_support "no";
Chr4	Cufflinks	exon	9280020	9280285	1	+	.	gene_id "CUFF.956"; transcript_id "AT4G16450.2"; exon_number "1"; FPKM "0.0000000000"; frac "0.000000"; conf_lo "0.000000"; conf_hi "0.262277"; cov "0.000000";
Chr4	Cufflinks	exon	9280375	9280632	1	+	.	gene_id "CUFF.956"; transcript_id "AT4G16450.2"; exon_number "2"; FPKM "0.0000000000"; frac "0.000000"; conf_lo "0.000000"; conf_hi "0.262277"; cov "0.000000";
Chr4	Cufflinks	exon	9280791	9280854	1	+	.	gene_id "CUFF.956"; transcript_id "AT4G16450.2"; exon_number "3"; FPKM "0.0000000000"; frac "0.000000"; conf_lo "0.000000"; conf_hi "0.262277"; cov "0.000000";
Chr4	Cufflinks	transcript	9280074	9280718	1000	+	.	gene_id "CUFF.956"; transcript_id "AT4G16450.1"; FPKM "178.5131511314"; frac "1.000000"; conf_lo "165.932849"; conf_hi "191.093453"; cov "1041.574257"; full_read_support "yes";
Chr4	Cufflinks	exon	9280074	9280285	1000	+	.	gene_id "CUFF.956"; transcript_id "AT4G16450.1"; exon_number "1"; FPKM "178.5131511314"; frac "1.000000"; conf_lo "165.932849"; conf_hi "191.093453"; cov "1041.574257";
Chr4	Cufflinks	exon	9280375	9280718	1000	+	.	gene_id "CUFF.956"; transcript_id "AT4G16450.1"; exon_number "2"; FPKM "178.5131511314"; frac "1.000000"; conf_lo "165.932849"; conf_hi "191.093453"; cov "1041.574257";
Chr4	Cufflinks	transcript	9280857	9281000	1	-	.	gene_id "AT4G16451"; transcript_id "AT4G16451.1"; FPKM "0.0000000000"; frac "0.000000"; conf_lo "0.000000"; conf_hi "0.000000"; cov "0.000000"; full_read_support "no";
Chr4	Cufflinks	exon	9280857	9281000	1	-	.	gene_id "AT4G16451"; transcript_id "AT4G16451.1"; exon_number "1"; FPKM "0.0000000000"; frac "0.000000"; conf_lo "0.000000"; conf_hi "0.000000"; cov "0.000000";
Chr4	Cufflinks	transcript	9284910	9286773	1	+	.	gene_id "AT4G16460"; transcript_id "AT4G16460.1"; FPKM "0.0000000000"; frac "0.000000"; conf_lo "0.000000"; conf_hi "0.089033"; cov "0.000000"; full_read_support "no";
Chr4	Cufflinks	exon	9284910	9285232	1	+	.	gene_id "AT4G16460"; transcript_id "AT4G16460.1"; exon_number "1"; FPKM "0.0000000000"; frac "0.000000"; conf_lo "0.000000"; conf_hi "0.089033"; cov "0.000000";
Chr4	Cufflinks	exon	9285609	9285896	1	+	.	gene_id "AT4G16460"; transcript_id "AT4G16460.1"; exon_number "2"; FPKM "0.0000000000"; frac "0.000000"; conf_lo "0.000000"; conf_hi "0.089033"; cov "0.000000";
Chr4	Cufflinks	exon	9285989	9286138	1	+	.	gene_id "AT4G16460"; transcript_id "AT4G16460.1"; exon_number "3"; FPKM "0.0000000000"; frac "0.000000"; conf_lo "0.000000"; conf_hi "0.089033"; cov "0.000000";
Chr4	Cufflinks	exon	9286220	9286315	1	+	.	gene_id "AT4G16460"; transcript_id "AT4G16460.1"; exon_number "4"; FPKM "0.0000000000"; frac "0.000000"; conf_lo "0.000000"; conf_hi "0.089033"; cov "0.000000";
Chr4	Cufflinks	exon	9286478	9286773	1	+	.	gene_id "AT4G16460"; transcript_id "AT4G16460.1"; exon_number "5"; FPKM "0.0000000000"; frac "0.000000"; conf_lo "0.000000"; conf_hi "0.089033"; cov "0.000000";
Chr4	Cufflinks	transcript	9285188	9286773	1000	+	.	gene_id "AT4G16460"; transcript_id "AT4G16460.3"; FPKM "0.0528394680"; frac "1.000000"; conf_lo "0.000000"; conf_hi "0.204919"; cov "0.308838"; full_read_support "no";
Chr4	Cufflinks	exon	9285188	9285232	1000	+	.	gene_id "AT4G16460"; transcript_id "AT4G16460.3"; exon_number "1"; FPKM "0.0528394680"; frac "1.000000"; conf_lo "0.000000"; conf_hi "0.204919"; cov "0.308838";
Chr4	Cufflinks	exon	9285316	9285896	1000	+	.	gene_id "AT4G16460"; transcript_id "AT4G16460.3"; exon_number "2"; FPKM "0.0528394680"; frac "1.000000"; conf_lo "0.000000"; conf_hi "0.204919"; cov "0.308838";
Chr4	Cufflinks	exon	9285989	9286138	1000	+	.	gene_id "AT4G16460"; transcript_id "AT4G16460.3"; exon_number "3"; FPKM "0.0528394680"; frac "1.000000"; conf_lo "0.000000"; conf_hi "0.204919"; cov "0.308838";
Chr4	Cufflinks	exon	9286220	9286315	1000	+	.	gene_id "AT4G16460"; transcript_id "AT4G16460.3"; exon_number "4"; FPKM "0.0528394680"; frac "1.000000"; conf_lo "0.000000"; conf_hi "0.204919"; cov "0.308838";
Chr4	Cufflinks	exon	9286478	9286773	1000	+	.	gene_id "AT4G16460"; transcript_id "AT4G16460.3"; exon_number "5"; FPKM "0.0528394680"; frac "1.000000"; conf_lo "0.000000"; conf_hi "0.204919"; cov "0.308838";
Chr4	Cufflinks	transcript	9285197	9286773	1	+	.	gene_id "AT4G16460"; transcript_id "AT4G16460.2"; FPKM "0.0000000000"; frac "0.000000"; conf_lo "0.000000"; conf_hi "0.098198"; cov "0.000000"; full_read_support "no";
Chr4	Cufflinks	exon	9285197	9285896	1	+	.	gene_id "AT4G16460"; transcript_id "AT4G16460.2"; exon_number "1"; FPKM "0.0000000000"; frac "0.000000"; conf_lo "0.000000"; conf_hi "0.098198"; cov "0.000000";
Chr4	Cufflinks	exon	9285989	9286138	1	+	.	gene_id "AT4G16460"; transcript_id "AT4G16460.2"; exon_number "2"; FPKM "0.0000000000"; frac "0.000000"; conf_lo "0.000000"; conf_hi "0.098198"; cov "0.000000";
Chr4	Cufflinks	exon	9286220	9286315	1	+	.	gene_id "AT4G16460"; transcript_id "AT4G16460.2"; exon_number "3"; FPKM "0.0000000000"; frac "0.000000"; conf_lo "0.000000"; conf_hi "0.098198"; cov "0.000000";
Chr4	Cufflinks	exon	9286478	9286773	1	+	.	gene_id "AT4G16460"; transcript_id "AT4G16460.2"; exon_number "4"; FPKM "0.0000000000"; frac "0.000000"; conf_lo "0.000000"; conf_hi "0.098198"; cov "0.000000";
Chr4	Cufflinks	transcript	9287209	9287282	1	+	.	gene_id "AT4G16465"; transcript_id "AT4G16465.1"; FPKM "0.0000000000"; frac "0.000000"; conf_lo "0.000000"; conf_hi "0.000000"; cov "0.000000"; full_read_support "no";
Chr4	Cufflinks	exon	9287209	9287282	1	+	.	gene_id "AT4G16465"; transcript_id "AT4G16465.1"; exon_number "1"; FPKM "0.0000000000"; frac "0.000000"; conf_lo "0.000000"; conf_hi "0.000000"; cov "0.000000";
Chr4	Cufflinks	transcript	9287862	9289582	1000	-	.	gene_id "AT4G16470"; transcript_id "AT4G16470.1"; FPKM "0.6461615079"; frac "1.000000"; conf_lo "0.332727"; conf_hi "0.959596"; cov "3.774481"; full_read_support "yes";
Chr4	Cufflinks	exon	9287862	9289167	1000	-	.	gene_id "AT4G16470"; transcript_id "AT4G16470.1"; exon_number "1"; FPKM "0.6461615079"; frac "1.000000"; conf_lo "0.332727"; conf_hi "0.959596"; cov "3.774481";
Chr4	Cufflinks	exon	9289342	9289582	1000	-	.	gene_id "AT4G16470"; transcript_id "AT4G16470.1"; exon_number "2"; FPKM "0.6461615079"; frac "1.000000"; conf_lo "0.332727"; conf_hi "0.959596"; cov "3.774481";
Chr4	Cufflinks	transcript	9289685	9289765	1	+	.	gene_id "AT4G16475"; transcript_id "AT4G16475.1"; FPKM "0.0000000000"; frac "0.000000"; conf_lo "0.000000"; conf_hi "0.000000"; cov "0.000000"; full_read_support "no";
Chr4	Cufflinks	exon	9289685	9289765	1	+	.	gene_id "AT4G16475"; transcript_id "AT4G16475.1"; exon_number "1"; FPKM "0.0000000000"; frac "0.000000"; conf_lo "0.000000"; conf_hi "0.000000"; cov "0.000000";
Chr4	Cufflinks	transcript	9293543	9295625	1000	-	.	gene_id "CUFF.957"; transcript_id "AT4G16490.1"; FPKM "23.6043308372"; frac "0.895758"; conf_lo "21.625109"; conf_hi "25.583552"; cov "137.799905"; full_read_support "yes";
Chr4	Cufflinks	exon	9293543	9293953	1000	-	.	gene_id "CUFF.957"; transcript_id "AT4G16490.1"; exon_number "1"; FPKM "23.6043308372"; frac "0.895758"; conf_lo "21.625109"; conf_hi "25.583552"; cov "137.799905";
Chr4	Cufflinks	exon	9294175	9295625	1000	-	.	gene_id "CUFF.957"; transcript_id "AT4G16490.1"; exon_number "2"; FPKM "23.6043308372"; frac "0.895758"; conf_lo "21.625109"; conf_hi "25.583552"; cov "137.799905";
Chr4	Cufflinks	transcript	9291119	9293203	1000	+	.	gene_id "AT4G16480"; transcript_id "AT4G16480.1"; FPKM "2.5423553298"; frac "0.104242"; conf_lo "1.986301"; conf_hi "3.098410"; cov "14.842036"; full_read_support "yes";
Chr4	Cufflinks	exon	9291119	9291788	1000	+	.	gene_id "AT4G16480"; transcript_id "AT4G16480.1"; exon_number "1"; FPKM "2.5423553298"; frac "0.104242"; conf_lo "1.986301"; conf_hi "3.098410"; cov "14.842036";
Chr4	Cufflinks	exon	9291878	9293203	1000	+	.	gene_id "AT4G16480"; transcript_id "AT4G16480.1"; exon_number "2"; FPKM "2.5423553298"; frac "0.104242"; conf_lo "1.986301"; conf_hi "3.098410"; cov "14.842036";
Chr4	Cufflinks	transcript	9301388	9302022	1000	-	.	gene_id "AT4G16500"; transcript_id "AT4G16500.1"; FPKM "58.0727945171"; frac "1.000000"; conf_lo "52.284620"; conf_hi "63.860969"; cov "338.948679"; full_read_support "yes";
Chr4	Cufflinks	exon	9301388	9302022	1000	-	.	gene_id "AT4G16500"; transcript_id "AT4G16500.1"; exon_number "1"; FPKM "58.0727945171"; frac "1.000000"; conf_lo "52.284620"; conf_hi "63.860969"; cov "338.948679";
Chr4	Cufflinks	transcript	9302775	9305030	1000	+	.	gene_id "CUFF.958"; transcript_id "CUFF.958.1"; FPKM "3.6946496798"; frac "0.536679"; conf_lo "2.413226"; conf_hi "4.976073"; cov "21.558209"; full_read_support "yes";
Chr4	Cufflinks	exon	9302775	9303113	1000	+	.	gene_id "CUFF.958"; transcript_id "CUFF.958.1"; exon_number "1"; FPKM "3.6946496798"; frac "0.536679"; conf_lo "2.413226"; conf_hi "4.976073"; cov "21.558209";
Chr4	Cufflinks	exon	9303275	9303352	1000	+	.	gene_id "CUFF.958"; transcript_id "CUFF.958.1"; exon_number "2"; FPKM "3.6946496798"; frac "0.536679"; conf_lo "2.413226"; conf_hi "4.976073"; cov "21.558209";
Chr4	Cufflinks	exon	9303438	9303522	1000	+	.	gene_id "CUFF.958"; transcript_id "CUFF.958.1"; exon_number "3"; FPKM "3.6946496798"; frac "0.536679"; conf_lo "2.413226"; conf_hi "4.976073"; cov "21.558209";
Chr4	Cufflinks	exon	9303617	9303705	1000	+	.	gene_id "CUFF.958"; transcript_id "CUFF.958.1"; exon_number "4"; FPKM "3.6946496798"; frac "0.536679"; conf_lo "2.413226"; conf_hi "4.976073"; cov "21.558209";
Chr4	Cufflinks	exon	9304732	9305030	1000	+	.	gene_id "CUFF.958"; transcript_id "CUFF.958.1"; exon_number "5"; FPKM "3.6946496798"; frac "0.536679"; conf_lo "2.413226"; conf_hi "4.976073"; cov "21.558209";
Chr4	Cufflinks	transcript	9302798	9305047	857	+	.	gene_id "CUFF.958"; transcript_id "AT4G16510.1"; FPKM "3.1667929392"; frac "0.463321"; conf_lo "1.970495"; conf_hi "4.363091"; cov "18.478176"; full_read_support "yes";
Chr4	Cufflinks	exon	9302798	9303124	857	+	.	gene_id "CUFF.958"; transcript_id "AT4G16510.1"; exon_number "1"; FPKM "3.1667929392"; frac "0.463321"; conf_lo "1.970495"; conf_hi "4.363091"; cov "18.478176";
Chr4	Cufflinks	exon	9303275	9303352	857	+	.	gene_id "CUFF.958"; transcript_id "AT4G16510.1"; exon_number "2"; FPKM "3.1667929392"; frac "0.463321"; conf_lo "1.970495"; conf_hi "4.363091"; cov "18.478176";
Chr4	Cufflinks	exon	9303438	9303522	857	+	.	gene_id "CUFF.958"; transcript_id "AT4G16510.1"; exon_number "3"; FPKM "3.1667929392"; frac "0.463321"; conf_lo "1.970495"; conf_hi "4.363091"; cov "18.478176";
Chr4	Cufflinks	exon	9303617	9303705	857	+	.	gene_id "CUFF.958"; transcript_id "AT4G16510.1"; exon_number "4"; FPKM "3.1667929392"; frac "0.463321"; conf_lo "1.970495"; conf_hi "4.363091"; cov "18.478176";
Chr4	Cufflinks	exon	9304732	9305047	857	+	.	gene_id "CUFF.958"; transcript_id "AT4G16510.1"; exon_number "5"; FPKM "3.1667929392"; frac "0.463321"; conf_lo "1.970495"; conf_hi "4.363091"; cov "18.478176";
Chr4	Cufflinks	transcript	9305254	9305763	1000	-	.	gene_id "AT4G16515"; transcript_id "AT4G16515.1"; FPKM "6.8778649113"; frac "1.000000"; conf_lo "4.705360"; conf_hi "9.050369"; cov "40.199929"; full_read_support "yes";
Chr4	Cufflinks	exon	9305254	9305763	1000	-	.	gene_id "AT4G16515"; transcript_id "AT4G16515.1"; exon_number "1"; FPKM "6.8778649113"; frac "1.000000"; conf_lo "4.705360"; conf_hi "9.050369"; cov "40.199929";
Chr4	Cufflinks	transcript	9482614	9505824	804	-	.	gene_id "CUFF.959"; transcript_id "CUFF.959.1"; FPKM "13.8662872938"; frac "0.424646"; conf_lo "12.819011"; conf_hi "14.913564"; cov "80.742500"; full_read_support "yes";
Chr4	Cufflinks	exon	9482614	9482849	804	-	.	gene_id "CUFF.959"; transcript_id "CUFF.959.1"; exon_number "1"; FPKM "13.8662872938"; frac "0.424646"; conf_lo "12.819011"; conf_hi "14.913564"; cov "80.742500";
Chr4	Cufflinks	exon	9482989	9483126	804	-	.	gene_id "CUFF.959"; transcript_id "CUFF.959.1"; exon_number "2"; FPKM "13.8662872938"; frac "0.424646"; conf_lo "12.819011"; conf_hi "14.913564"; cov "80.742500";
Chr4	Cufflinks	exon	9500507	9500721	804	-	.	gene_id "CUFF.959"; transcript_id "CUFF.959.1"; exon_number "3"; FPKM "13.8662872938"; frac "0.424646"; conf_lo "12.819011"; conf_hi "14.913564"; cov "80.742500";
Chr4	Cufflinks	exon	9500813	9502573	804	-	.	gene_id "CUFF.959"; transcript_id "CUFF.959.1"; exon_number "4"; FPKM "13.8662872938"; frac "0.424646"; conf_lo "12.819011"; conf_hi "14.913564"; cov "80.742500";
Chr4	Cufflinks	exon	9502787	9503651	804	-	.	gene_id "CUFF.959"; transcript_id "CUFF.959.1"; exon_number "5"; FPKM "13.8662872938"; frac "0.424646"; conf_lo "12.819011"; conf_hi "14.913564"; cov "80.742500";
Chr4	Cufflinks	exon	9503837	9504914	804	-	.	gene_id "CUFF.959"; transcript_id "CUFF.959.1"; exon_number "6"; FPKM "13.8662872938"; frac "0.424646"; conf_lo "12.819011"; conf_hi "14.913564"; cov "80.742500";
Chr4	Cufflinks	exon	9504992	9505824	804	-	.	gene_id "CUFF.959"; transcript_id "CUFF.959.1"; exon_number "7"; FPKM "13.8662872938"; frac "0.424646"; conf_lo "12.819011"; conf_hi "14.913564"; cov "80.742500";
Chr4	Cufflinks	transcript	9483955	9488397	1	-	.	gene_id "CUFF.959"; transcript_id "AT4G16870.1"; FPKM "0.0000000000"; frac "0.000000"; conf_lo "0.000000"; conf_hi "0.024175"; cov "0.000000"; full_read_support "yes";
Chr4	Cufflinks	exon	9483955	9488397	1	-	.	gene_id "CUFF.959"; transcript_id "AT4G16870.1"; exon_number "1"; FPKM "0.0000000000"; frac "0.000000"; conf_lo "0.000000"; conf_hi "0.024175"; cov "0.000000";
Chr4	Cufflinks	transcript	9488466	9495816	1000	-	.	gene_id "CUFF.959"; transcript_id "AT4G16860.1"; FPKM "17.2421315665"; frac "0.372921"; conf_lo "15.999831"; conf_hi "18.484432"; cov "100.399825"; full_read_support "yes";
Chr4	Cufflinks	exon	9488466	9489255	1000	-	.	gene_id "CUFF.959"; transcript_id "AT4G16860.1"; exon_number "1"; FPKM "17.2421315665"; frac "0.372921"; conf_lo "15.999831"; conf_hi "18.484432"; cov "100.399825";
Chr4	Cufflinks	exon	9489372	9489851	1000	-	.	gene_id "CUFF.959"; transcript_id "AT4G16860.1"; exon_number "2"; FPKM "17.2421315665"; frac "0.372921"; conf_lo "15.999831"; conf_hi "18.484432"; cov "100.399825";
Chr4	Cufflinks	exon	9489968	9490378	1000	-	.	gene_id "CUFF.959"; transcript_id "AT4G16860.1"; exon_number "3"; FPKM "17.2421315665"; frac "0.372921"; conf_lo "15.999831"; conf_hi "18.484432"; cov "100.399825";
Chr4	Cufflinks	exon	9490479	9490811	1000	-	.	gene_id "CUFF.959"; transcript_id "AT4G16860.1"; exon_number "4"; FPKM "17.2421315665"; frac "0.372921"; conf_lo "15.999831"; conf_hi "18.484432"; cov "100.399825";
Chr4	Cufflinks	exon	9490995	9492072	1000	-	.	gene_id "CUFF.959"; transcript_id "AT4G16860.1"; exon_number "5"; FPKM "17.2421315665"; frac "0.372921"; conf_lo "15.999831"; conf_hi "18.484432"; cov "100.399825";
Chr4	Cufflinks	exon	9495231	9495816	1000	-	.	gene_id "CUFF.959"; transcript_id "AT4G16860.1"; exon_number "6"; FPKM "17.2421315665"; frac "0.372921"; conf_lo "15.999831"; conf_hi "18.484432"; cov "100.399825";
Chr4	Cufflinks	transcript	9499694	9505824	386	-	.	gene_id "CUFF.959"; transcript_id "CUFF.959.4"; FPKM "6.6628916439"; frac "0.202432"; conf_lo "5.926703"; conf_hi "7.399080"; cov "38.797590"; full_read_support "no";
Chr4	Cufflinks	exon	9499694	9500721	386	-	.	gene_id "CUFF.959"; transcript_id "CUFF.959.4"; exon_number "1"; FPKM "6.6628916439"; frac "0.202432"; conf_lo "5.926703"; conf_hi "7.399080"; cov "38.797590";
Chr4	Cufflinks	exon	9500813	9500955	386	-	.	gene_id "CUFF.959"; transcript_id "CUFF.959.4"; exon_number "2"; FPKM "6.6628916439"; frac "0.202432"; conf_lo "5.926703"; conf_hi "7.399080"; cov "38.797590";
Chr4	Cufflinks	exon	9501337	9502573	386	-	.	gene_id "CUFF.959"; transcript_id "CUFF.959.4"; exon_number "3"; FPKM "6.6628916439"; frac "0.202432"; conf_lo "5.926703"; conf_hi "7.399080"; cov "38.797590";
Chr4	Cufflinks	exon	9502787	9503266	386	-	.	gene_id "CUFF.959"; transcript_id "CUFF.959.4"; exon_number "4"; FPKM "6.6628916439"; frac "0.202432"; conf_lo "5.926703"; conf_hi "7.399080"; cov "38.797590";
Chr4	Cufflinks	exon	9503364	9503651	386	-	.	gene_id "CUFF.959"; transcript_id "CUFF.959.4"; exon_number "5"; FPKM "6.6628916439"; frac "0.202432"; conf_lo "5.926703"; conf_hi "7.399080"; cov "38.797590";
Chr4	Cufflinks	exon	9503837	9504914	386	-	.	gene_id "CUFF.959"; transcript_id "CUFF.959.4"; exon_number "6"; FPKM "6.6628916439"; frac "0.202432"; conf_lo "5.926703"; conf_hi "7.399080"; cov "38.797590";
Chr4	Cufflinks	exon	9504992	9505824	386	-	.	gene_id "CUFF.959"; transcript_id "CUFF.959.4"; exon_number "7"; FPKM "6.6628916439"; frac "0.202432"; conf_lo "5.926703"; conf_hi "7.399080"; cov "38.797590";
Chr4	Cufflinks	transcript	9500506	9505455	1	-	.	gene_id "CUFF.959"; transcript_id "AT4G16890.1"; FPKM "0.0000000000"; frac "0.000000"; conf_lo "0.000000"; conf_hi "0.027674"; cov "0.000000"; full_read_support "no";
Chr4	Cufflinks	exon	9500506	9500721	1	-	.	gene_id "CUFF.959"; transcript_id "AT4G16890.1"; exon_number "1"; FPKM "0.0000000000"; frac "0.000000"; conf_lo "0.000000"; conf_hi "0.027674"; cov "0.000000";
Chr4	Cufflinks	exon	9500813	9500955	1	-	.	gene_id "CUFF.959"; transcript_id "AT4G16890.1"; exon_number "2"; FPKM "0.0000000000"; frac "0.000000"; conf_lo "0.000000"; conf_hi "0.027674"; cov "0.000000";
Chr4	Cufflinks	exon	9501337	9502573	1	-	.	gene_id "CUFF.959"; transcript_id "AT4G16890.1"; exon_number "3"; FPKM "0.0000000000"; frac "0.000000"; conf_lo "0.000000"; conf_hi "0.027674"; cov "0.000000";
Chr4	Cufflinks	exon	9502787	9503266	1	-	.	gene_id "CUFF.959"; transcript_id "AT4G16890.1"; exon_number "4"; FPKM "0.0000000000"; frac "0.000000"; conf_lo "0.000000"; conf_hi "0.027674"; cov "0.000000";
Chr4	Cufflinks	exon	9503364	9503651	1	-	.	gene_id "CUFF.959"; transcript_id "AT4G16890.1"; exon_number "5"; FPKM "0.0000000000"; frac "0.000000"; conf_lo "0.000000"; conf_hi "0.027674"; cov "0.000000";
Chr4	Cufflinks	exon	9503837	9504914	1	-	.	gene_id "CUFF.959"; transcript_id "AT4G16890.1"; exon_number "6"; FPKM "0.0000000000"; frac "0.000000"; conf_lo "0.000000"; conf_hi "0.027674"; cov "0.000000";
Chr4	Cufflinks	exon	9504992	9505455	1	-	.	gene_id "CUFF.959"; transcript_id "AT4G16890.1"; exon_number "7"; FPKM "0.0000000000"; frac "0.000000"; conf_lo "0.000000"; conf_hi "0.027674"; cov "0.000000";
Chr4	Cufflinks	transcript	9519173	9525691	1	-	.	gene_id "CUFF.959"; transcript_id "AT4G16920.1"; FPKM "0.0000000000"; frac "0.000000"; conf_lo "0.000000"; conf_hi "0.027607"; cov "0.000000"; full_read_support "no";
Chr4	Cufflinks	exon	9519173	9519388	1	-	.	gene_id "CUFF.959"; transcript_id "AT4G16920.1"; exon_number "1"; FPKM "0.0000000000"; frac "0.000000"; conf_lo "0.000000"; conf_hi "0.027607"; cov "0.000000";
Chr4	Cufflinks	exon	9519519	9519629	1	-	.	gene_id "CUFF.959"; transcript_id "AT4G16920.1"; exon_number "2"; FPKM "0.0000000000"; frac "0.000000"; conf_lo "0.000000"; conf_hi "0.027607"; cov "0.000000";
Chr4	Cufflinks	exon	9520022	9520888	1	-	.	gene_id "CUFF.959"; transcript_id "AT4G16920.1"; exon_number "3"; FPKM "0.0000000000"; frac "0.000000"; conf_lo "0.000000"; conf_hi "0.027607"; cov "0.000000";
Chr4	Cufflinks	exon	9521084	9521563	1	-	.	gene_id "CUFF.959"; transcript_id "AT4G16920.1"; exon_number "4"; FPKM "0.0000000000"; frac "0.000000"; conf_lo "0.000000"; conf_hi "0.027607"; cov "0.000000";
Chr4	Cufflinks	exon	9521680	9522090	1	-	.	gene_id "CUFF.959"; transcript_id "AT4G16920.1"; exon_number "5"; FPKM "0.0000000000"; frac "0.000000"; conf_lo "0.000000"; conf_hi "0.027607"; cov "0.000000";
Chr4	Cufflinks	exon	9522240	9522533	1	-	.	gene_id "CUFF.959"; transcript_id "AT4G16920.1"; exon_number "6"; FPKM "0.0000000000"; frac "0.000000"; conf_lo "0.000000"; conf_hi "0.027607"; cov "0.000000";
Chr4	Cufflinks	exon	9524002	9525079	1	-	.	gene_id "CUFF.959"; transcript_id "AT4G16920.1"; exon_number "7"; FPKM "0.0000000000"; frac "0.000000"; conf_lo "0.000000"; conf_hi "0.027607"; cov "0.000000";
Chr4	Cufflinks	exon	9525234	9525691	1	-	.	gene_id "CUFF.959"; transcript_id "AT4G16920.1"; exon_number "8"; FPKM "0.0000000000"; frac "0.000000"; conf_lo "0.000000"; conf_hi "0.027607"; cov "0.000000";
Chr4	Cufflinks	transcript	9306663	9308462	1000	-	.	gene_id "CUFF.960"; transcript_id "AT4G16520.1"; FPKM "52.5813917644"; frac "1.000000"; conf_lo "47.478115"; conf_hi "57.684668"; cov "307.226491"; full_read_support "yes";
Chr4	Cufflinks	exon	9306663	9306982	1000	-	.	gene_id "CUFF.960"; transcript_id "AT4G16520.1"; exon_number "1"; FPKM "52.5813917644"; frac "1.000000"; conf_lo "47.478115"; conf_hi "57.684668"; cov "307.226491";
Chr4	Cufflinks	exon	9307134	9307252	1000	-	.	gene_id "CUFF.960"; transcript_id "AT4G16520.1"; exon_number "2"; FPKM "52.5813917644"; frac "1.000000"; conf_lo "47.478115"; conf_hi "57.684668"; cov "307.226491";
Chr4	Cufflinks	exon	9307344	9307396	1000	-	.	gene_id "CUFF.960"; transcript_id "AT4G16520.1"; exon_number "3"; FPKM "52.5813917644"; frac "1.000000"; conf_lo "47.478115"; conf_hi "57.684668"; cov "307.226491";
Chr4	Cufflinks	exon	9307927	9307982	1000	-	.	gene_id "CUFF.960"; transcript_id "AT4G16520.1"; exon_number "4"; FPKM "52.5813917644"; frac "1.000000"; conf_lo "47.478115"; conf_hi "57.684668"; cov "307.226491";
Chr4	Cufflinks	exon	9308077	9308124	1000	-	.	gene_id "CUFF.960"; transcript_id "AT4G16520.1"; exon_number "5"; FPKM "52.5813917644"; frac "1.000000"; conf_lo "47.478115"; conf_hi "57.684668"; cov "307.226491";
Chr4	Cufflinks	exon	9308346	9308462	1000	-	.	gene_id "CUFF.960"; transcript_id "AT4G16520.1"; exon_number "6"; FPKM "52.5813917644"; frac "1.000000"; conf_lo "47.478115"; conf_hi "57.684668"; cov "307.226491";
Chr4	Cufflinks	transcript	9306685	9308442	1	-	.	gene_id "CUFF.960"; transcript_id "AT4G16520.2"; FPKM "0.0000000000"; frac "0.000000"; conf_lo "0.000000"; conf_hi "0.147623"; cov "0.000000"; full_read_support "yes";
Chr4	Cufflinks	exon	9306685	9306982	1	-	.	gene_id "CUFF.960"; transcript_id "AT4G16520.2"; exon_number "1"; FPKM "0.0000000000"; frac "0.000000"; conf_lo "0.000000"; conf_hi "0.147623"; cov "0.000000";
Chr4	Cufflinks	exon	9307134	9307252	1	-	.	gene_id "CUFF.960"; transcript_id "AT4G16520.2"; exon_number "2"; FPKM "0.0000000000"; frac "0.000000"; conf_lo "0.000000"; conf_hi "0.147623"; cov "0.000000";
Chr4	Cufflinks	exon	9307344	9307396	1	-	.	gene_id "CUFF.960"; transcript_id "AT4G16520.2"; exon_number "3"; FPKM "0.0000000000"; frac "0.000000"; conf_lo "0.000000"; conf_hi "0.147623"; cov "0.000000";
Chr4	Cufflinks	exon	9307927	9307982	1	-	.	gene_id "CUFF.960"; transcript_id "AT4G16520.2"; exon_number "4"; FPKM "0.0000000000"; frac "0.000000"; conf_lo "0.000000"; conf_hi "0.147623"; cov "0.000000";
Chr4	Cufflinks	exon	9308077	9308442	1	-	.	gene_id "CUFF.960"; transcript_id "AT4G16520.2"; exon_number "5"; FPKM "0.0000000000"; frac "0.000000"; conf_lo "0.000000"; conf_hi "0.147623"; cov "0.000000";
Chr4	Cufflinks	transcript	9311355	9315813	1	+	.	gene_id "CUFF.961"; transcript_id "AT4G16530.1"; FPKM "0.0000000000"; frac "0.000000"; conf_lo "0.000000"; conf_hi "0.041487"; cov "0.000000"; full_read_support "no";
Chr4	Cufflinks	exon	9311355	9313005	1	+	.	gene_id "CUFF.961"; transcript_id "AT4G16530.1"; exon_number "1"; FPKM "0.0000000000"; frac "0.000000"; conf_lo "0.000000"; conf_hi "0.041487"; cov "0.000000";
Chr4	Cufflinks	exon	9313719	9314472	1	+	.	gene_id "CUFF.961"; transcript_id "AT4G16530.1"; exon_number "2"; FPKM "0.0000000000"; frac "0.000000"; conf_lo "0.000000"; conf_hi "0.041487"; cov "0.000000";
Chr4	Cufflinks	exon	9315548	9315813	1	+	.	gene_id "CUFF.961"; transcript_id "AT4G16530.1"; exon_number "3"; FPKM "0.0000000000"; frac "0.000000"; conf_lo "0.000000"; conf_hi "0.041487"; cov "0.000000";
Chr4	Cufflinks	transcript	9313599	9315863	1000	+	.	gene_id "CUFF.961"; transcript_id "CUFF.961.2"; FPKM "2.2335318262"; frac "0.785954"; conf_lo "1.535140"; conf_hi "2.931924"; cov "13.054607"; full_read_support "yes";
Chr4	Cufflinks	exon	9313599	9314472	1000	+	.	gene_id "CUFF.961"; transcript_id "CUFF.961.2"; exon_number "1"; FPKM "2.2335318262"; frac "0.785954"; conf_lo "1.535140"; conf_hi "2.931924"; cov "13.054607";
Chr4	Cufflinks	exon	9315548	9315863	1000	+	.	gene_id "CUFF.961"; transcript_id "CUFF.961.2"; exon_number "2"; FPKM "2.2335318262"; frac "0.785954"; conf_lo "1.535140"; conf_hi "2.931924"; cov "13.054607";
Chr4	Cufflinks	transcript	9315750	9316417	1000	-	.	gene_id "CUFF.962"; transcript_id "CUFF.962.1"; FPKM "1.2818687674"; frac "0.214046"; conf_lo "0.496677"; conf_hi "2.067061"; cov "7.492301"; full_read_support "yes";
Chr4	Cufflinks	exon	9315750	9316417	1000	-	.	gene_id "CUFF.962"; transcript_id "CUFF.962.1"; exon_number "1"; FPKM "1.2818687674"; frac "0.214046"; conf_lo "0.496677"; conf_hi "2.067061"; cov "7.492301";
Chr4	Cufflinks	transcript	9316023	9317153	1	-	.	gene_id "CUFF.962"; transcript_id "AT4G16540.1"; FPKM "0.0000000000"; frac "0.000000"; conf_lo "0.000000"; conf_hi "0.204335"; cov "0.000000"; full_read_support "no";
Chr4	Cufflinks	exon	9316023	9316268	1	-	.	gene_id "CUFF.962"; transcript_id "AT4G16540.1"; exon_number "1"; FPKM "0.0000000000"; frac "0.000000"; conf_lo "0.000000"; conf_hi "0.204335"; cov "0.000000";
Chr4	Cufflinks	exon	9316551	9316618	1	-	.	gene_id "CUFF.962"; transcript_id "AT4G16540.1"; exon_number "2"; FPKM "0.0000000000"; frac "0.000000"; conf_lo "0.000000"; conf_hi "0.204335"; cov "0.000000";
Chr4	Cufflinks	exon	9316669	9317016	1	-	.	gene_id "CUFF.962"; transcript_id "AT4G16540.1"; exon_number "3"; FPKM "0.0000000000"; frac "0.000000"; conf_lo "0.000000"; conf_hi "0.204335"; cov "0.000000";
Chr4	Cufflinks	exon	9317117	9317153	1	-	.	gene_id "CUFF.962"; transcript_id "AT4G16540.1"; exon_number "4"; FPKM "0.0000000000"; frac "0.000000"; conf_lo "0.000000"; conf_hi "0.204335"; cov "0.000000";
Chr4	Cufflinks	transcript	9314474	9315478	1000	+	.	gene_id "CUFF.963"; transcript_id "CUFF.963.1"; FPKM "1.4603584342"; frac "1.000000"; conf_lo "0.848306"; conf_hi "2.072410"; cov "8.523172"; full_read_support "yes";
Chr4	Cufflinks	exon	9314474	9315478	1000	+	.	gene_id "CUFF.963"; transcript_id "CUFF.963.1"; exon_number "1"; FPKM "1.4603584342"; frac "1.000000"; conf_lo "0.848306"; conf_hi "2.072410"; cov "8.523172";
Chr4	Cufflinks	transcript	9318442	9324254	1	-	.	gene_id "AT4G16550"; transcript_id "AT4G16550.1"; FPKM "0.0000000000"; frac "0.000000"; conf_lo "0.000000"; conf_hi "0.000000"; cov "0.000000"; full_read_support "no";
Chr4	Cufflinks	exon	9318442	9318767	1	-	.	gene_id "AT4G16550"; transcript_id "AT4G16550.1"; exon_number "1"; FPKM "0.0000000000"; frac "0.000000"; conf_lo "0.000000"; conf_hi "0.000000"; cov "0.000000";
Chr4	Cufflinks	exon	9318919	9318969	1	-	.	gene_id "AT4G16550"; transcript_id "AT4G16550.1"; exon_number "2"; FPKM "0.0000000000"; frac "0.000000"; conf_lo "0.000000"; conf_hi "0.000000"; cov "0.000000";
Chr4	Cufflinks	exon	9319131	9319160	1	-	.	gene_id "AT4G16550"; transcript_id "AT4G16550.1"; exon_number "3"; FPKM "0.0000000000"; frac "0.000000"; conf_lo "0.000000"; conf_hi "0.000000"; cov "0.000000";
Chr4	Cufflinks	exon	9319247	9319589	1	-	.	gene_id "AT4G16550"; transcript_id "AT4G16550.1"; exon_number "4"; FPKM "0.0000000000"; frac "0.000000"; conf_lo "0.000000"; conf_hi "0.000000"; cov "0.000000";
Chr4	Cufflinks	exon	9320729	9320859	1	-	.	gene_id "AT4G16550"; transcript_id "AT4G16550.1"; exon_number "5"; FPKM "0.0000000000"; frac "0.000000"; conf_lo "0.000000"; conf_hi "0.000000"; cov "0.000000";
Chr4	Cufflinks	exon	9321666	9321875	1	-	.	gene_id "AT4G16550"; transcript_id "AT4G16550.1"; exon_number "6"; FPKM "0.0000000000"; frac "0.000000"; conf_lo "0.000000"; conf_hi "0.000000"; cov "0.000000";
Chr4	Cufflinks	exon	9322011	9322034	1	-	.	gene_id "AT4G16550"; transcript_id "AT4G16550.1"; exon_number "7"; FPKM "0.0000000000"; frac "0.000000"; conf_lo "0.000000"; conf_hi "0.000000"; cov "0.000000";
Chr4	Cufflinks	exon	9322120	9322146	1	-	.	gene_id "AT4G16550"; transcript_id "AT4G16550.1"; exon_number "8"; FPKM "0.0000000000"; frac "0.000000"; conf_lo "0.000000"; conf_hi "0.000000"; cov "0.000000";
Chr4	Cufflinks	exon	9322254	9322379	1	-	.	gene_id "AT4G16550"; transcript_id "AT4G16550.1"; exon_number "9"; FPKM "0.0000000000"; frac "0.000000"; conf_lo "0.000000"; conf_hi "0.000000"; cov "0.000000";
Chr4	Cufflinks	exon	9322436	9322465	1	-	.	gene_id "AT4G16550"; transcript_id "AT4G16550.1"; exon_number "10"; FPKM "0.0000000000"; frac "0.000000"; conf_lo "0.000000"; conf_hi "0.000000"; cov "0.000000";
Chr4	Cufflinks	exon	9322574	9322606	1	-	.	gene_id "AT4G16550"; transcript_id "AT4G16550.1"; exon_number "11"; FPKM "0.0000000000"; frac "0.000000"; conf_lo "0.000000"; conf_hi "0.000000"; cov "0.000000";
Chr4	Cufflinks	exon	9322678	9323076	1	-	.	gene_id "AT4G16550"; transcript_id "AT4G16550.1"; exon_number "12"; FPKM "0.0000000000"; frac "0.000000"; conf_lo "0.000000"; conf_hi "0.000000"; cov "0.000000";
Chr4	Cufflinks	exon	9323443	9323493	1	-	.	gene_id "AT4G16550"; transcript_id "AT4G16550.1"; exon_number "13"; FPKM "0.0000000000"; frac "0.000000"; conf_lo "0.000000"; conf_hi "0.000000"; cov "0.000000";
Chr4	Cufflinks	exon	9323595	9323621	1	-	.	gene_id "AT4G16550"; transcript_id "AT4G16550.1"; exon_number "14"; FPKM "0.0000000000"; frac "0.000000"; conf_lo "0.000000"; conf_hi "0.000000"; cov "0.000000";
Chr4	Cufflinks	exon	9323727	9324113	1	-	.	gene_id "AT4G16550"; transcript_id "AT4G16550.1"; exon_number "15"; FPKM "0.0000000000"; frac "0.000000"; conf_lo "0.000000"; conf_hi "0.000000"; cov "0.000000";
Chr4	Cufflinks	exon	9324218	9324254	1	-	.	gene_id "AT4G16550"; transcript_id "AT4G16550.1"; exon_number "16"; FPKM "0.0000000000"; frac "0.000000"; conf_lo "0.000000"; conf_hi "0.000000"; cov "0.000000";
Chr4	Cufflinks	transcript	9324746	9328628	1	-	.	gene_id "AT4G16560"; transcript_id "AT4G16560.1"; FPKM "0.0000000000"; frac "0.000000"; conf_lo "0.000000"; conf_hi "0.000000"; cov "0.000000"; full_read_support "no";
Chr4	Cufflinks	exon	9324746	9325068	1	-	.	gene_id "AT4G16560"; transcript_id "AT4G16560.1"; exon_number "1"; FPKM "0.0000000000"; frac "0.000000"; conf_lo "0.000000"; conf_hi "0.000000"; cov "0.000000";
Chr4	Cufflinks	exon	9325238	9325261	1	-	.	gene_id "AT4G16560"; transcript_id "AT4G16560.1"; exon_number "2"; FPKM "0.0000000000"; frac "0.000000"; conf_lo "0.000000"; conf_hi "0.000000"; cov "0.000000";
Chr4	Cufflinks	exon	9325355	9325393	1	-	.	gene_id "AT4G16560"; transcript_id "AT4G16560.1"; exon_number "3"; FPKM "0.0000000000"; frac "0.000000"; conf_lo "0.000000"; conf_hi "0.000000"; cov "0.000000";
Chr4	Cufflinks	exon	9325497	9325517	1	-	.	gene_id "AT4G16560"; transcript_id "AT4G16560.1"; exon_number "4"; FPKM "0.0000000000"; frac "0.000000"; conf_lo "0.000000"; conf_hi "0.000000"; cov "0.000000";
Chr4	Cufflinks	exon	9325772	9325807	1	-	.	gene_id "AT4G16560"; transcript_id "AT4G16560.1"; exon_number "5"; FPKM "0.0000000000"; frac "0.000000"; conf_lo "0.000000"; conf_hi "0.000000"; cov "0.000000";
Chr4	Cufflinks	exon	9325901	9325992	1	-	.	gene_id "AT4G16560"; transcript_id "AT4G16560.1"; exon_number "6"; FPKM "0.0000000000"; frac "0.000000"; conf_lo "0.000000"; conf_hi "0.000000"; cov "0.000000";
Chr4	Cufflinks	exon	9326038	9326148	1	-	.	gene_id "AT4G16560"; transcript_id "AT4G16560.1"; exon_number "7"; FPKM "0.0000000000"; frac "0.000000"; conf_lo "0.000000"; conf_hi "0.000000"; cov "0.000000";
Chr4	Cufflinks	exon	9326199	9326262	1	-	.	gene_id "AT4G16560"; transcript_id "AT4G16560.1"; exon_number "8"; FPKM "0.0000000000"; frac "0.000000"; conf_lo "0.000000"; conf_hi "0.000000"; cov "0.000000";
Chr4	Cufflinks	exon	9327068	9327277	1	-	.	gene_id "AT4G16560"; transcript_id "AT4G16560.1"; exon_number "9"; FPKM "0.0000000000"; frac "0.000000"; conf_lo "0.000000"; conf_hi "0.000000"; cov "0.000000";
Chr4	Cufflinks	exon	9327413	9327436	1	-	.	gene_id "AT4G16560"; transcript_id "AT4G16560.1"; exon_number "10"; FPKM "0.0000000000"; frac "0.000000"; conf_lo "0.000000"; conf_hi "0.000000"; cov "0.000000";
Chr4	Cufflinks	exon	9327522	9327548	1	-	.	gene_id "AT4G16560"; transcript_id "AT4G16560.1"; exon_number "11"; FPKM "0.0000000000"; frac "0.000000"; conf_lo "0.000000"; conf_hi "0.000000"; cov "0.000000";
Chr4	Cufflinks	exon	9327656	9327781	1	-	.	gene_id "AT4G16560"; transcript_id "AT4G16560.1"; exon_number "12"; FPKM "0.0000000000"; frac "0.000000"; conf_lo "0.000000"; conf_hi "0.000000"; cov "0.000000";
Chr4	Cufflinks	exon	9327838	9327867	1	-	.	gene_id "AT4G16560"; transcript_id "AT4G16560.1"; exon_number "13"; FPKM "0.0000000000"; frac "0.000000"; conf_lo "0.000000"; conf_hi "0.000000"; cov "0.000000";
Chr4	Cufflinks	exon	9327976	9328008	1	-	.	gene_id "AT4G16560"; transcript_id "AT4G16560.1"; exon_number "14"; FPKM "0.0000000000"; frac "0.000000"; conf_lo "0.000000"; conf_hi "0.000000"; cov "0.000000";
Chr4	Cufflinks	exon	9328080	9328478	1	-	.	gene_id "AT4G16560"; transcript_id "AT4G16560.1"; exon_number "15"; FPKM "0.0000000000"; frac "0.000000"; conf_lo "0.000000"; conf_hi "0.000000"; cov "0.000000";
Chr4	Cufflinks	exon	9328589	9328628	1	-	.	gene_id "AT4G16560"; transcript_id "AT4G16560.1"; exon_number "16"; FPKM "0.0000000000"; frac "0.000000"; conf_lo "0.000000"; conf_hi "0.000000"; cov "0.000000";
Chr4	Cufflinks	transcript	9329657	9331523	1000	-	.	gene_id "AT4G16563"; transcript_id "AT4G16563.1"; FPKM "2.1816822794"; frac "1.000000"; conf_lo "1.649459"; conf_hi "2.713905"; cov "12.738983"; full_read_support "yes";
Chr4	Cufflinks	exon	9329657	9331523	1000	-	.	gene_id "AT4G16563"; transcript_id "AT4G16563.1"; exon_number "1"; FPKM "2.1816822794"; frac "1.000000"; conf_lo "1.649459"; conf_hi "2.713905"; cov "12.738983";
Chr4	Cufflinks	transcript	9334622	9335968	1000	-	.	gene_id "CUFF.964"; transcript_id "AT4G16566.1"; FPKM "5.7809020826"; frac "0.815686"; conf_lo "4.214012"; conf_hi "7.347793"; cov "33.782740"; full_read_support "yes";
Chr4	Cufflinks	exon	9334622	9334972	1000	-	.	gene_id "CUFF.964"; transcript_id "AT4G16566.1"; exon_number "1"; FPKM "5.7809020826"; frac "0.815686"; conf_lo "4.214012"; conf_hi "7.347793"; cov "33.782740";
Chr4	Cufflinks	exon	9335096	9335173	1000	-	.	gene_id "CUFF.964"; transcript_id "AT4G16566.1"; exon_number "2"; FPKM "5.7809020826"; frac "0.815686"; conf_lo "4.214012"; conf_hi "7.347793"; cov "33.782740";
Chr4	Cufflinks	exon	9335287	9335350	1000	-	.	gene_id "CUFF.964"; transcript_id "AT4G16566.1"; exon_number "3"; FPKM "5.7809020826"; frac "0.815686"; conf_lo "4.214012"; conf_hi "7.347793"; cov "33.782740";
Chr4	Cufflinks	exon	9335438	9335514	1000	-	.	gene_id "CUFF.964"; transcript_id "AT4G16566.1"; exon_number "4"; FPKM "5.7809020826"; frac "0.815686"; conf_lo "4.214012"; conf_hi "7.347793"; cov "33.782740";
Chr4	Cufflinks	exon	9335669	9335715	1000	-	.	gene_id "CUFF.964"; transcript_id "AT4G16566.1"; exon_number "5"; FPKM "5.7809020826"; frac "0.815686"; conf_lo "4.214012"; conf_hi "7.347793"; cov "33.782740";
Chr4	Cufflinks	exon	9335810	9335968	1000	-	.	gene_id "CUFF.964"; transcript_id "AT4G16566.1"; exon_number "6"; FPKM "5.7809020826"; frac "0.815686"; conf_lo "4.214012"; conf_hi "7.347793"; cov "33.782740";
Chr4	Cufflinks	transcript	9334622	9335819	249	-	.	gene_id "CUFF.964"; transcript_id "CUFF.964.2"; FPKM "1.4432732706"; frac "0.184314"; conf_lo "0.464580"; conf_hi "2.421967"; cov "8.434276"; full_read_support "yes";
Chr4	Cufflinks	exon	9334622	9334972	249	-	.	gene_id "CUFF.964"; transcript_id "CUFF.964.2"; exon_number "1"; FPKM "1.4432732706"; frac "0.184314"; conf_lo "0.464580"; conf_hi "2.421967"; cov "8.434276";
Chr4	Cufflinks	exon	9335096	9335173	249	-	.	gene_id "CUFF.964"; transcript_id "CUFF.964.2"; exon_number "2"; FPKM "1.4432732706"; frac "0.184314"; conf_lo "0.464580"; conf_hi "2.421967"; cov "8.434276";
Chr4	Cufflinks	exon	9335287	9335350	249	-	.	gene_id "CUFF.964"; transcript_id "CUFF.964.2"; exon_number "3"; FPKM "1.4432732706"; frac "0.184314"; conf_lo "0.464580"; conf_hi "2.421967"; cov "8.434276";
Chr4	Cufflinks	exon	9335438	9335514	249	-	.	gene_id "CUFF.964"; transcript_id "CUFF.964.2"; exon_number "4"; FPKM "1.4432732706"; frac "0.184314"; conf_lo "0.464580"; conf_hi "2.421967"; cov "8.434276";
Chr4	Cufflinks	exon	9335669	9335819	249	-	.	gene_id "CUFF.964"; transcript_id "CUFF.964.2"; exon_number "5"; FPKM "1.4432732706"; frac "0.184314"; conf_lo "0.464580"; conf_hi "2.421967"; cov "8.434276";
Chr4	Cufflinks	transcript	9336703	9340869	1000	+	.	gene_id "CUFF.965"; transcript_id "AT4G16570.1"; FPKM "0.8516070677"; frac "0.626994"; conf_lo "0.520029"; conf_hi "1.183185"; cov "4.971512"; full_read_support "yes";
Chr4	Cufflinks	exon	9336703	9337137	1000	+	.	gene_id "CUFF.965"; transcript_id "AT4G16570.1"; exon_number "1"; FPKM "0.8516070677"; frac "0.626994"; conf_lo "0.520029"; conf_hi "1.183185"; cov "4.971512";
Chr4	Cufflinks	exon	9337236	9337452	1000	+	.	gene_id "CUFF.965"; transcript_id "AT4G16570.1"; exon_number "2"; FPKM "0.8516070677"; frac "0.626994"; conf_lo "0.520029"; conf_hi "1.183185"; cov "4.971512";
Chr4	Cufflinks	exon	9337532	9337657	1000	+	.	gene_id "CUFF.965"; transcript_id "AT4G16570.1"; exon_number "3"; FPKM "0.8516070677"; frac "0.626994"; conf_lo "0.520029"; conf_hi "1.183185"; cov "4.971512";
Chr4	Cufflinks	exon	9337757	9337921	1000	+	.	gene_id "CUFF.965"; transcript_id "AT4G16570.1"; exon_number "4"; FPKM "0.8516070677"; frac "0.626994"; conf_lo "0.520029"; conf_hi "1.183185"; cov "4.971512";
Chr4	Cufflinks	exon	9337999	9338117	1000	+	.	gene_id "CUFF.965"; transcript_id "AT4G16570.1"; exon_number "5"; FPKM "0.8516070677"; frac "0.626994"; conf_lo "0.520029"; conf_hi "1.183185"; cov "4.971512";
Chr4	Cufflinks	exon	9338336	9338415	1000	+	.	gene_id "CUFF.965"; transcript_id "AT4G16570.1"; exon_number "6"; FPKM "0.8516070677"; frac "0.626994"; conf_lo "0.520029"; conf_hi "1.183185"; cov "4.971512";
Chr4	Cufflinks	exon	9338581	9338855	1000	+	.	gene_id "CUFF.965"; transcript_id "AT4G16570.1"; exon_number "7"; FPKM "0.8516070677"; frac "0.626994"; conf_lo "0.520029"; conf_hi "1.183185"; cov "4.971512";
Chr4	Cufflinks	exon	9339056	9339286	1000	+	.	gene_id "CUFF.965"; transcript_id "AT4G16570.1"; exon_number "8"; FPKM "0.8516070677"; frac "0.626994"; conf_lo "0.520029"; conf_hi "1.183185"; cov "4.971512";
Chr4	Cufflinks	exon	9339460	9339533	1000	+	.	gene_id "CUFF.965"; transcript_id "AT4G16570.1"; exon_number "9"; FPKM "0.8516070677"; frac "0.626994"; conf_lo "0.520029"; conf_hi "1.183185"; cov "4.971512";
Chr4	Cufflinks	exon	9339626	9339719	1000	+	.	gene_id "CUFF.965"; transcript_id "AT4G16570.1"; exon_number "10"; FPKM "0.8516070677"; frac "0.626994"; conf_lo "0.520029"; conf_hi "1.183185"; cov "4.971512";
Chr4	Cufflinks	exon	9339804	9339953	1000	+	.	gene_id "CUFF.965"; transcript_id "AT4G16570.1"; exon_number "11"; FPKM "0.8516070677"; frac "0.626994"; conf_lo "0.520029"; conf_hi "1.183185"; cov "4.971512";
Chr4	Cufflinks	exon	9340035	9340112	1000	+	.	gene_id "CUFF.965"; transcript_id "AT4G16570.1"; exon_number "12"; FPKM "0.8516070677"; frac "0.626994"; conf_lo "0.520029"; conf_hi "1.183185"; cov "4.971512";
Chr4	Cufflinks	exon	9340218	9340314	1000	+	.	gene_id "CUFF.965"; transcript_id "AT4G16570.1"; exon_number "13"; FPKM "0.8516070677"; frac "0.626994"; conf_lo "0.520029"; conf_hi "1.183185"; cov "4.971512";
Chr4	Cufflinks	exon	9340547	9340869	1000	+	.	gene_id "CUFF.965"; transcript_id "AT4G16570.1"; exon_number "14"; FPKM "0.8516070677"; frac "0.626994"; conf_lo "0.520029"; conf_hi "1.183185"; cov "4.971512";
Chr4	Cufflinks	transcript	9336703	9356333	637	+	.	gene_id "CUFF.965"; transcript_id "CUFF.965.2"; FPKM "0.5430340241"; frac "0.373006"; conf_lo "0.246358"; conf_hi "0.839710"; cov "3.170124"; full_read_support "yes";
Chr4	Cufflinks	exon	9336703	9337137	637	+	.	gene_id "CUFF.965"; transcript_id "CUFF.965.2"; exon_number "1"; FPKM "0.5430340241"; frac "0.373006"; conf_lo "0.246358"; conf_hi "0.839710"; cov "3.170124";
Chr4	Cufflinks	exon	9337236	9337452	637	+	.	gene_id "CUFF.965"; transcript_id "CUFF.965.2"; exon_number "2"; FPKM "0.5430340241"; frac "0.373006"; conf_lo "0.246358"; conf_hi "0.839710"; cov "3.170124";
Chr4	Cufflinks	exon	9337532	9337657	637	+	.	gene_id "CUFF.965"; transcript_id "CUFF.965.2"; exon_number "3"; FPKM "0.5430340241"; frac "0.373006"; conf_lo "0.246358"; conf_hi "0.839710"; cov "3.170124";
Chr4	Cufflinks	exon	9337757	9337921	637	+	.	gene_id "CUFF.965"; transcript_id "CUFF.965.2"; exon_number "4"; FPKM "0.5430340241"; frac "0.373006"; conf_lo "0.246358"; conf_hi "0.839710"; cov "3.170124";
Chr4	Cufflinks	exon	9337999	9338117	637	+	.	gene_id "CUFF.965"; transcript_id "CUFF.965.2"; exon_number "5"; FPKM "0.5430340241"; frac "0.373006"; conf_lo "0.246358"; conf_hi "0.839710"; cov "3.170124";
Chr4	Cufflinks	exon	9338336	9338415	637	+	.	gene_id "CUFF.965"; transcript_id "CUFF.965.2"; exon_number "6"; FPKM "0.5430340241"; frac "0.373006"; conf_lo "0.246358"; conf_hi "0.839710"; cov "3.170124";
Chr4	Cufflinks	exon	9338581	9338855	637	+	.	gene_id "CUFF.965"; transcript_id "CUFF.965.2"; exon_number "7"; FPKM "0.5430340241"; frac "0.373006"; conf_lo "0.246358"; conf_hi "0.839710"; cov "3.170124";
Chr4	Cufflinks	exon	9339056	9339286	637	+	.	gene_id "CUFF.965"; transcript_id "CUFF.965.2"; exon_number "8"; FPKM "0.5430340241"; frac "0.373006"; conf_lo "0.246358"; conf_hi "0.839710"; cov "3.170124";
Chr4	Cufflinks	exon	9339460	9339533	637	+	.	gene_id "CUFF.965"; transcript_id "CUFF.965.2"; exon_number "9"; FPKM "0.5430340241"; frac "0.373006"; conf_lo "0.246358"; conf_hi "0.839710"; cov "3.170124";
Chr4	Cufflinks	exon	9339626	9339719	637	+	.	gene_id "CUFF.965"; transcript_id "CUFF.965.2"; exon_number "10"; FPKM "0.5430340241"; frac "0.373006"; conf_lo "0.246358"; conf_hi "0.839710"; cov "3.170124";
Chr4	Cufflinks	exon	9339804	9339953	637	+	.	gene_id "CUFF.965"; transcript_id "CUFF.965.2"; exon_number "11"; FPKM "0.5430340241"; frac "0.373006"; conf_lo "0.246358"; conf_hi "0.839710"; cov "3.170124";
Chr4	Cufflinks	exon	9340035	9340112	637	+	.	gene_id "CUFF.965"; transcript_id "CUFF.965.2"; exon_number "12"; FPKM "0.5430340241"; frac "0.373006"; conf_lo "0.246358"; conf_hi "0.839710"; cov "3.170124";
Chr4	Cufflinks	exon	9340218	9340314	637	+	.	gene_id "CUFF.965"; transcript_id "CUFF.965.2"; exon_number "13"; FPKM "0.5430340241"; frac "0.373006"; conf_lo "0.246358"; conf_hi "0.839710"; cov "3.170124";
Chr4	Cufflinks	exon	9340547	9340708	637	+	.	gene_id "CUFF.965"; transcript_id "CUFF.965.2"; exon_number "14"; FPKM "0.5430340241"; frac "0.373006"; conf_lo "0.246358"; conf_hi "0.839710"; cov "3.170124";
Chr4	Cufflinks	exon	9356325	9356333	637	+	.	gene_id "CUFF.965"; transcript_id "CUFF.965.2"; exon_number "15"; FPKM "0.5430340241"; frac "0.373006"; conf_lo "0.246358"; conf_hi "0.839710"; cov "3.170124";
Chr4	Cufflinks	transcript	9340993	9342846	1000	-	.	gene_id "CUFF.966"; transcript_id "AT4G16580.1"; FPKM "5.4815022936"; frac "1.000000"; conf_lo "4.618807"; conf_hi "6.344197"; cov "32.001833"; full_read_support "yes";
Chr4	Cufflinks	exon	9340993	9342846	1000	-	.	gene_id "CUFF.966"; transcript_id "AT4G16580.1"; exon_number "1"; FPKM "5.4815022936"; frac "1.000000"; conf_lo "4.618807"; conf_hi "6.344197"; cov "32.001833";
Chr4	Cufflinks	transcript	9345150	9349221	1	+	.	gene_id "AT4G16590"; transcript_id "AT4G16590.1"; FPKM "0.0000000000"; frac "0.000000"; conf_lo "0.000000"; conf_hi "0.000000"; cov "0.000000"; full_read_support "no";
Chr4	Cufflinks	exon	9345150	9345276	1	+	.	gene_id "AT4G16590"; transcript_id "AT4G16590.1"; exon_number "1"; FPKM "0.0000000000"; frac "0.000000"; conf_lo "0.000000"; conf_hi "0.000000"; cov "0.000000";
Chr4	Cufflinks	exon	9345365	9345810	1	+	.	gene_id "AT4G16590"; transcript_id "AT4G16590.1"; exon_number "2"; FPKM "0.0000000000"; frac "0.000000"; conf_lo "0.000000"; conf_hi "0.000000"; cov "0.000000";
Chr4	Cufflinks	exon	9346643	9346895	1	+	.	gene_id "AT4G16590"; transcript_id "AT4G16590.1"; exon_number "3"; FPKM "0.0000000000"; frac "0.000000"; conf_lo "0.000000"; conf_hi "0.000000"; cov "0.000000";
Chr4	Cufflinks	exon	9346970	9347080	1	+	.	gene_id "AT4G16590"; transcript_id "AT4G16590.1"; exon_number "4"; FPKM "0.0000000000"; frac "0.000000"; conf_lo "0.000000"; conf_hi "0.000000"; cov "0.000000";
Chr4	Cufflinks	exon	9347454	9347590	1	+	.	gene_id "AT4G16590"; transcript_id "AT4G16590.1"; exon_number "5"; FPKM "0.0000000000"; frac "0.000000"; conf_lo "0.000000"; conf_hi "0.000000"; cov "0.000000";
Chr4	Cufflinks	exon	9347717	9347830	1	+	.	gene_id "AT4G16590"; transcript_id "AT4G16590.1"; exon_number "6"; FPKM "0.0000000000"; frac "0.000000"; conf_lo "0.000000"; conf_hi "0.000000"; cov "0.000000";
Chr4	Cufflinks	exon	9348276	9348475	1	+	.	gene_id "AT4G16590"; transcript_id "AT4G16590.1"; exon_number "7"; FPKM "0.0000000000"; frac "0.000000"; conf_lo "0.000000"; conf_hi "0.000000"; cov "0.000000";
Chr4	Cufflinks	exon	9348553	9348741	1	+	.	gene_id "AT4G16590"; transcript_id "AT4G16590.1"; exon_number "8"; FPKM "0.0000000000"; frac "0.000000"; conf_lo "0.000000"; conf_hi "0.000000"; cov "0.000000";
Chr4	Cufflinks	exon	9348892	9349221	1	+	.	gene_id "AT4G16590"; transcript_id "AT4G16590.1"; exon_number "9"; FPKM "0.0000000000"; frac "0.000000"; conf_lo "0.000000"; conf_hi "0.000000"; cov "0.000000";
Chr4	Cufflinks	transcript	9350039	9352707	1000	+	.	gene_id "AT4G16600"; transcript_id "AT4G16600.1"; FPKM "0.4382246472"; frac "1.000000"; conf_lo "0.162215"; conf_hi "0.714235"; cov "2.552153"; full_read_support "no";
Chr4	Cufflinks	exon	9350039	9350370	1000	+	.	gene_id "AT4G16600"; transcript_id "AT4G16600.1"; exon_number "1"; FPKM "0.4382246472"; frac "1.000000"; conf_lo "0.162215"; conf_hi "0.714235"; cov "2.552153";
Chr4	Cufflinks	exon	9351278	9351741	1000	+	.	gene_id "AT4G16600"; transcript_id "AT4G16600.1"; exon_number "2"; FPKM "0.4382246472"; frac "1.000000"; conf_lo "0.162215"; conf_hi "0.714235"; cov "2.552153";
Chr4	Cufflinks	exon	9351821	9351968	1000	+	.	gene_id "AT4G16600"; transcript_id "AT4G16600.1"; exon_number "3"; FPKM "0.4382246472"; frac "1.000000"; conf_lo "0.162215"; conf_hi "0.714235"; cov "2.552153";
Chr4	Cufflinks	exon	9352167	9352707	1000	+	.	gene_id "AT4G16600"; transcript_id "AT4G16600.1"; exon_number "4"; FPKM "0.4382246472"; frac "1.000000"; conf_lo "0.162215"; conf_hi "0.714235"; cov "2.552153";
Chr4	Cufflinks	transcript	9354321	9355287	1000	-	.	gene_id "AT4G16610"; transcript_id "AT4G16610.1"; FPKM "1.0660118960"; frac "1.000000"; conf_lo "0.512468"; conf_hi "1.619556"; cov "6.227193"; full_read_support "yes";
Chr4	Cufflinks	exon	9354321	9355287	1000	-	.	gene_id "AT4G16610"; transcript_id "AT4G16610.1"; exon_number "1"; FPKM "1.0660118960"; frac "1.000000"; conf_lo "0.512468"; conf_hi "1.619556"; cov "6.227193";
Chr4	Cufflinks	transcript	9357986	9360071	1000	-	.	gene_id "CUFF.967"; transcript_id "CUFF.967.1"; FPKM "0.5716350380"; frac "0.683603"; conf_lo "0.234820"; conf_hi "0.908450"; cov "3.331996"; full_read_support "no";
Chr4	Cufflinks	exon	9357986	9358338	1000	-	.	gene_id "CUFF.967"; transcript_id "CUFF.967.1"; exon_number "1"; FPKM "0.5716350380"; frac "0.683603"; conf_lo "0.234820"; conf_hi "0.908450"; cov "3.331996";
Chr4	Cufflinks	exon	9358437	9358821	1000	-	.	gene_id "CUFF.967"; transcript_id "CUFF.967.1"; exon_number "2"; FPKM "0.5716350380"; frac "0.683603"; conf_lo "0.234820"; conf_hi "0.908450"; cov "3.331996";
Chr4	Cufflinks	exon	9358925	9359159	1000	-	.	gene_id "CUFF.967"; transcript_id "CUFF.967.1"; exon_number "3"; FPKM "0.5716350380"; frac "0.683603"; conf_lo "0.234820"; conf_hi "0.908450"; cov "3.331996";
Chr4	Cufflinks	exon	9359255	9359371	1000	-	.	gene_id "CUFF.967"; transcript_id "CUFF.967.1"; exon_number "4"; FPKM "0.5716350380"; frac "0.683603"; conf_lo "0.234820"; conf_hi "0.908450"; cov "3.331996";
Chr4	Cufflinks	exon	9359514	9359579	1000	-	.	gene_id "CUFF.967"; transcript_id "CUFF.967.1"; exon_number "5"; FPKM "0.5716350380"; frac "0.683603"; conf_lo "0.234820"; conf_hi "0.908450"; cov "3.331996";
Chr4	Cufflinks	exon	9359681	9360071	1000	-	.	gene_id "CUFF.967"; transcript_id "CUFF.967.1"; exon_number "6"; FPKM "0.5716350380"; frac "0.683603"; conf_lo "0.234820"; conf_hi "0.908450"; cov "3.331996";
Chr4	Cufflinks	transcript	9358117	9360060	548	-	.	gene_id "CUFF.967"; transcript_id "AT4G16620.1"; FPKM "0.3132948500"; frac "0.316397"; conf_lo "0.014740"; conf_hi "0.611850"; cov "1.826160"; full_read_support "no";
Chr4	Cufflinks	exon	9358117	9358338	548	-	.	gene_id "CUFF.967"; transcript_id "AT4G16620.1"; exon_number "1"; FPKM "0.3132948500"; frac "0.316397"; conf_lo "0.014740"; conf_hi "0.611850"; cov "1.826160";
Chr4	Cufflinks	exon	9358437	9358588	548	-	.	gene_id "CUFF.967"; transcript_id "AT4G16620.1"; exon_number "2"; FPKM "0.3132948500"; frac "0.316397"; conf_lo "0.014740"; conf_hi "0.611850"; cov "1.826160";
Chr4	Cufflinks	exon	9358657	9358821	548	-	.	gene_id "CUFF.967"; transcript_id "AT4G16620.1"; exon_number "3"; FPKM "0.3132948500"; frac "0.316397"; conf_lo "0.014740"; conf_hi "0.611850"; cov "1.826160";
Chr4	Cufflinks	exon	9358925	9359159	548	-	.	gene_id "CUFF.967"; transcript_id "AT4G16620.1"; exon_number "4"; FPKM "0.3132948500"; frac "0.316397"; conf_lo "0.014740"; conf_hi "0.611850"; cov "1.826160";
Chr4	Cufflinks	exon	9359255	9359371	548	-	.	gene_id "CUFF.967"; transcript_id "AT4G16620.1"; exon_number "5"; FPKM "0.3132948500"; frac "0.316397"; conf_lo "0.014740"; conf_hi "0.611850"; cov "1.826160";
Chr4	Cufflinks	exon	9359514	9359579	548	-	.	gene_id "CUFF.967"; transcript_id "AT4G16620.1"; exon_number "6"; FPKM "0.3132948500"; frac "0.316397"; conf_lo "0.014740"; conf_hi "0.611850"; cov "1.826160";
Chr4	Cufflinks	exon	9359681	9360060	548	-	.	gene_id "CUFF.967"; transcript_id "AT4G16620.1"; exon_number "7"; FPKM "0.3132948500"; frac "0.316397"; conf_lo "0.014740"; conf_hi "0.611850"; cov "1.826160";
Chr4	Cufflinks	transcript	9361984	9366748	1000	-	.	gene_id "CUFF.968"; transcript_id "AT4G16630.1"; FPKM "6.3538003495"; frac "0.893829"; conf_lo "5.576516"; conf_hi "7.131085"; cov "37.096941"; full_read_support "yes";
Chr4	Cufflinks	exon	9361984	9362191	1000	-	.	gene_id "CUFF.968"; transcript_id "AT4G16630.1"; exon_number "1"; FPKM "6.3538003495"; frac "0.893829"; conf_lo "5.576516"; conf_hi "7.131085"; cov "37.096941";
Chr4	Cufflinks	exon	9362285	9362580	1000	-	.	gene_id "CUFF.968"; transcript_id "AT4G16630.1"; exon_number "2"; FPKM "6.3538003495"; frac "0.893829"; conf_lo "5.576516"; conf_hi "7.131085"; cov "37.096941";
Chr4	Cufflinks	exon	9362704	9362823	1000	-	.	gene_id "CUFF.968"; transcript_id "AT4G16630.1"; exon_number "3"; FPKM "6.3538003495"; frac "0.893829"; conf_lo "5.576516"; conf_hi "7.131085"; cov "37.096941";
Chr4	Cufflinks	exon	9362932	9363024	1000	-	.	gene_id "CUFF.968"; transcript_id "AT4G16630.1"; exon_number "4"; FPKM "6.3538003495"; frac "0.893829"; conf_lo "5.576516"; conf_hi "7.131085"; cov "37.096941";
Chr4	Cufflinks	exon	9363108	9363209	1000	-	.	gene_id "CUFF.968"; transcript_id "AT4G16630.1"; exon_number "5"; FPKM "6.3538003495"; frac "0.893829"; conf_lo "5.576516"; conf_hi "7.131085"; cov "37.096941";
Chr4	Cufflinks	exon	9363290	9363332	1000	-	.	gene_id "CUFF.968"; transcript_id "AT4G16630.1"; exon_number "6"; FPKM "6.3538003495"; frac "0.893829"; conf_lo "5.576516"; conf_hi "7.131085"; cov "37.096941";
Chr4	Cufflinks	exon	9363424	9363542	1000	-	.	gene_id "CUFF.968"; transcript_id "AT4G16630.1"; exon_number "7"; FPKM "6.3538003495"; frac "0.893829"; conf_lo "5.576516"; conf_hi "7.131085"; cov "37.096941";
Chr4	Cufflinks	exon	9363639	9363735	1000	-	.	gene_id "CUFF.968"; transcript_id "AT4G16630.1"; exon_number "8"; FPKM "6.3538003495"; frac "0.893829"; conf_lo "5.576516"; conf_hi "7.131085"; cov "37.096941";
Chr4	Cufflinks	exon	9363838	9363899	1000	-	.	gene_id "CUFF.968"; transcript_id "AT4G16630.1"; exon_number "9"; FPKM "6.3538003495"; frac "0.893829"; conf_lo "5.576516"; conf_hi "7.131085"; cov "37.096941";
Chr4	Cufflinks	exon	9363995	9364057	1000	-	.	gene_id "CUFF.968"; transcript_id "AT4G16630.1"; exon_number "10"; FPKM "6.3538003495"; frac "0.893829"; conf_lo "5.576516"; conf_hi "7.131085"; cov "37.096941";
Chr4	Cufflinks	exon	9364143	9364245	1000	-	.	gene_id "CUFF.968"; transcript_id "AT4G16630.1"; exon_number "11"; FPKM "6.3538003495"; frac "0.893829"; conf_lo "5.576516"; conf_hi "7.131085"; cov "37.096941";
Chr4	Cufflinks	exon	9364359	9364454	1000	-	.	gene_id "CUFF.968"; transcript_id "AT4G16630.1"; exon_number "12"; FPKM "6.3538003495"; frac "0.893829"; conf_lo "5.576516"; conf_hi "7.131085"; cov "37.096941";
Chr4	Cufflinks	exon	9364575	9364723	1000	-	.	gene_id "CUFF.968"; transcript_id "AT4G16630.1"; exon_number "13"; FPKM "6.3538003495"; frac "0.893829"; conf_lo "5.576516"; conf_hi "7.131085"; cov "37.096941";
Chr4	Cufflinks	exon	9364925	9365098	1000	-	.	gene_id "CUFF.968"; transcript_id "AT4G16630.1"; exon_number "14"; FPKM "6.3538003495"; frac "0.893829"; conf_lo "5.576516"; conf_hi "7.131085"; cov "37.096941";
Chr4	Cufflinks	exon	9365241	9365319	1000	-	.	gene_id "CUFF.968"; transcript_id "AT4G16630.1"; exon_number "15"; FPKM "6.3538003495"; frac "0.893829"; conf_lo "5.576516"; conf_hi "7.131085"; cov "37.096941";
Chr4	Cufflinks	exon	9365421	9365527	1000	-	.	gene_id "CUFF.968"; transcript_id "AT4G16630.1"; exon_number "16"; FPKM "6.3538003495"; frac "0.893829"; conf_lo "5.576516"; conf_hi "7.131085"; cov "37.096941";
Chr4	Cufflinks	exon	9365636	9365704	1000	-	.	gene_id "CUFF.968"; transcript_id "AT4G16630.1"; exon_number "17"; FPKM "6.3538003495"; frac "0.893829"; conf_lo "5.576516"; conf_hi "7.131085"; cov "37.096941";
Chr4	Cufflinks	exon	9365786	9365971	1000	-	.	gene_id "CUFF.968"; transcript_id "AT4G16630.1"; exon_number "18"; FPKM "6.3538003495"; frac "0.893829"; conf_lo "5.576516"; conf_hi "7.131085"; cov "37.096941";
Chr4	Cufflinks	exon	9366054	9366748	1000	-	.	gene_id "CUFF.968"; transcript_id "AT4G16630.1"; exon_number "19"; FPKM "6.3538003495"; frac "0.893829"; conf_lo "5.576516"; conf_hi "7.131085"; cov "37.096941";
Chr4	Cufflinks	transcript	9361984	9366748	118	-	.	gene_id "CUFF.968"; transcript_id "CUFF.968.2"; FPKM "0.7547177753"; frac "0.106171"; conf_lo "0.438692"; conf_hi "1.070744"; cov "4.406453"; full_read_support "yes";
Chr4	Cufflinks	exon	9361984	9362191	118	-	.	gene_id "CUFF.968"; transcript_id "CUFF.968.2"; exon_number "1"; FPKM "0.7547177753"; frac "0.106171"; conf_lo "0.438692"; conf_hi "1.070744"; cov "4.406453";
Chr4	Cufflinks	exon	9362285	9362581	118	-	.	gene_id "CUFF.968"; transcript_id "CUFF.968.2"; exon_number "2"; FPKM "0.7547177753"; frac "0.106171"; conf_lo "0.438692"; conf_hi "1.070744"; cov "4.406453";
Chr4	Cufflinks	exon	9362705	9362823	118	-	.	gene_id "CUFF.968"; transcript_id "CUFF.968.2"; exon_number "3"; FPKM "0.7547177753"; frac "0.106171"; conf_lo "0.438692"; conf_hi "1.070744"; cov "4.406453";
Chr4	Cufflinks	exon	9362932	9363024	118	-	.	gene_id "CUFF.968"; transcript_id "CUFF.968.2"; exon_number "4"; FPKM "0.7547177753"; frac "0.106171"; conf_lo "0.438692"; conf_hi "1.070744"; cov "4.406453";
Chr4	Cufflinks	exon	9363108	9363209	118	-	.	gene_id "CUFF.968"; transcript_id "CUFF.968.2"; exon_number "5"; FPKM "0.7547177753"; frac "0.106171"; conf_lo "0.438692"; conf_hi "1.070744"; cov "4.406453";
Chr4	Cufflinks	exon	9363290	9363332	118	-	.	gene_id "CUFF.968"; transcript_id "CUFF.968.2"; exon_number "6"; FPKM "0.7547177753"; frac "0.106171"; conf_lo "0.438692"; conf_hi "1.070744"; cov "4.406453";
Chr4	Cufflinks	exon	9363424	9363542	118	-	.	gene_id "CUFF.968"; transcript_id "CUFF.968.2"; exon_number "7"; FPKM "0.7547177753"; frac "0.106171"; conf_lo "0.438692"; conf_hi "1.070744"; cov "4.406453";
Chr4	Cufflinks	exon	9363639	9363735	118	-	.	gene_id "CUFF.968"; transcript_id "CUFF.968.2"; exon_number "8"; FPKM "0.7547177753"; frac "0.106171"; conf_lo "0.438692"; conf_hi "1.070744"; cov "4.406453";
Chr4	Cufflinks	exon	9363838	9363899	118	-	.	gene_id "CUFF.968"; transcript_id "CUFF.968.2"; exon_number "9"; FPKM "0.7547177753"; frac "0.106171"; conf_lo "0.438692"; conf_hi "1.070744"; cov "4.406453";
Chr4	Cufflinks	exon	9363995	9364057	118	-	.	gene_id "CUFF.968"; transcript_id "CUFF.968.2"; exon_number "10"; FPKM "0.7547177753"; frac "0.106171"; conf_lo "0.438692"; conf_hi "1.070744"; cov "4.406453";
Chr4	Cufflinks	exon	9364143	9364245	118	-	.	gene_id "CUFF.968"; transcript_id "CUFF.968.2"; exon_number "11"; FPKM "0.7547177753"; frac "0.106171"; conf_lo "0.438692"; conf_hi "1.070744"; cov "4.406453";
Chr4	Cufflinks	exon	9364359	9364454	118	-	.	gene_id "CUFF.968"; transcript_id "CUFF.968.2"; exon_number "12"; FPKM "0.7547177753"; frac "0.106171"; conf_lo "0.438692"; conf_hi "1.070744"; cov "4.406453";
Chr4	Cufflinks	exon	9364575	9364723	118	-	.	gene_id "CUFF.968"; transcript_id "CUFF.968.2"; exon_number "13"; FPKM "0.7547177753"; frac "0.106171"; conf_lo "0.438692"; conf_hi "1.070744"; cov "4.406453";
Chr4	Cufflinks	exon	9364925	9365098	118	-	.	gene_id "CUFF.968"; transcript_id "CUFF.968.2"; exon_number "14"; FPKM "0.7547177753"; frac "0.106171"; conf_lo "0.438692"; conf_hi "1.070744"; cov "4.406453";
Chr4	Cufflinks	exon	9365241	9365319	118	-	.	gene_id "CUFF.968"; transcript_id "CUFF.968.2"; exon_number "15"; FPKM "0.7547177753"; frac "0.106171"; conf_lo "0.438692"; conf_hi "1.070744"; cov "4.406453";
Chr4	Cufflinks	exon	9365421	9365527	118	-	.	gene_id "CUFF.968"; transcript_id "CUFF.968.2"; exon_number "16"; FPKM "0.7547177753"; frac "0.106171"; conf_lo "0.438692"; conf_hi "1.070744"; cov "4.406453";
Chr4	Cufflinks	exon	9365636	9365704	118	-	.	gene_id "CUFF.968"; transcript_id "CUFF.968.2"; exon_number "17"; FPKM "0.7547177753"; frac "0.106171"; conf_lo "0.438692"; conf_hi "1.070744"; cov "4.406453";
Chr4	Cufflinks	exon	9365786	9365971	118	-	.	gene_id "CUFF.968"; transcript_id "CUFF.968.2"; exon_number "18"; FPKM "0.7547177753"; frac "0.106171"; conf_lo "0.438692"; conf_hi "1.070744"; cov "4.406453";
Chr4	Cufflinks	exon	9366054	9366748	118	-	.	gene_id "CUFF.968"; transcript_id "CUFF.968.2"; exon_number "19"; FPKM "0.7547177753"; frac "0.106171"; conf_lo "0.438692"; conf_hi "1.070744"; cov "4.406453";
Chr4	Cufflinks	transcript	9367248	9368775	1000	-	.	gene_id "AT4G16640"; transcript_id "AT4G16640.1"; FPKM "0.1927596434"; frac "1.000000"; conf_lo "0.020350"; conf_hi "0.365169"; cov "1.126647"; full_read_support "yes";
Chr4	Cufflinks	exon	9367248	9368775	1000	-	.	gene_id "AT4G16640"; transcript_id "AT4G16640.1"; exon_number "1"; FPKM "0.1927596434"; frac "1.000000"; conf_lo "0.020350"; conf_hi "0.365169"; cov "1.126647";
Chr4	Cufflinks	transcript	9372415	9376409	127	+	.	gene_id "CUFF.969"; transcript_id "CUFF.969.1"; FPKM "1.0270691360"; frac "0.115908"; conf_lo "0.647986"; conf_hi "1.406152"; cov "5.999457"; full_read_support "yes";
Chr4	Cufflinks	exon	9372415	9372978	127	+	.	gene_id "CUFF.969"; transcript_id "CUFF.969.1"; exon_number "1"; FPKM "1.0270691360"; frac "0.115908"; conf_lo "0.647986"; conf_hi "1.406152"; cov "5.999457";
Chr4	Cufflinks	exon	9373066	9373156	127	+	.	gene_id "CUFF.969"; transcript_id "CUFF.969.1"; exon_number "2"; FPKM "1.0270691360"; frac "0.115908"; conf_lo "0.647986"; conf_hi "1.406152"; cov "5.999457";
Chr4	Cufflinks	exon	9373485	9373561	127	+	.	gene_id "CUFF.969"; transcript_id "CUFF.969.1"; exon_number "3"; FPKM "1.0270691360"; frac "0.115908"; conf_lo "0.647986"; conf_hi "1.406152"; cov "5.999457";
Chr4	Cufflinks	exon	9373707	9373798	127	+	.	gene_id "CUFF.969"; transcript_id "CUFF.969.1"; exon_number "4"; FPKM "1.0270691360"; frac "0.115908"; conf_lo "0.647986"; conf_hi "1.406152"; cov "5.999457";
Chr4	Cufflinks	exon	9373927	9374113	127	+	.	gene_id "CUFF.969"; transcript_id "CUFF.969.1"; exon_number "5"; FPKM "1.0270691360"; frac "0.115908"; conf_lo "0.647986"; conf_hi "1.406152"; cov "5.999457";
Chr4	Cufflinks	exon	9374238	9374419	127	+	.	gene_id "CUFF.969"; transcript_id "CUFF.969.1"; exon_number "6"; FPKM "1.0270691360"; frac "0.115908"; conf_lo "0.647986"; conf_hi "1.406152"; cov "5.999457";
Chr4	Cufflinks	exon	9374552	9374655	127	+	.	gene_id "CUFF.969"; transcript_id "CUFF.969.1"; exon_number "7"; FPKM "1.0270691360"; frac "0.115908"; conf_lo "0.647986"; conf_hi "1.406152"; cov "5.999457";
Chr4	Cufflinks	exon	9374905	9375233	127	+	.	gene_id "CUFF.969"; transcript_id "CUFF.969.1"; exon_number "8"; FPKM "1.0270691360"; frac "0.115908"; conf_lo "0.647986"; conf_hi "1.406152"; cov "5.999457";
Chr4	Cufflinks	exon	9375574	9375951	127	+	.	gene_id "CUFF.969"; transcript_id "CUFF.969.1"; exon_number "9"; FPKM "1.0270691360"; frac "0.115908"; conf_lo "0.647986"; conf_hi "1.406152"; cov "5.999457";
Chr4	Cufflinks	exon	9376051	9376409	127	+	.	gene_id "CUFF.969"; transcript_id "CUFF.969.1"; exon_number "10"; FPKM "1.0270691360"; frac "0.115908"; conf_lo "0.647986"; conf_hi "1.406152"; cov "5.999457";
Chr4	Cufflinks	transcript	9372477	9376409	1000	+	.	gene_id "CUFF.969"; transcript_id "AT4G16650.1"; FPKM "8.0686322651"; frac "0.884092"; conf_lo "7.087672"; conf_hi "9.049593"; cov "47.131597"; full_read_support "yes";
Chr4	Cufflinks	exon	9372477	9372978	1000	+	.	gene_id "CUFF.969"; transcript_id "AT4G16650.1"; exon_number "1"; FPKM "8.0686322651"; frac "0.884092"; conf_lo "7.087672"; conf_hi "9.049593"; cov "47.131597";
Chr4	Cufflinks	exon	9373066	9373156	1000	+	.	gene_id "CUFF.969"; transcript_id "AT4G16650.1"; exon_number "2"; FPKM "8.0686322651"; frac "0.884092"; conf_lo "7.087672"; conf_hi "9.049593"; cov "47.131597";
Chr4	Cufflinks	exon	9373485	9373561	1000	+	.	gene_id "CUFF.969"; transcript_id "AT4G16650.1"; exon_number "3"; FPKM "8.0686322651"; frac "0.884092"; conf_lo "7.087672"; conf_hi "9.049593"; cov "47.131597";
Chr4	Cufflinks	exon	9373707	9373795	1000	+	.	gene_id "CUFF.969"; transcript_id "AT4G16650.1"; exon_number "4"; FPKM "8.0686322651"; frac "0.884092"; conf_lo "7.087672"; conf_hi "9.049593"; cov "47.131597";
Chr4	Cufflinks	exon	9373924	9374113	1000	+	.	gene_id "CUFF.969"; transcript_id "AT4G16650.1"; exon_number "5"; FPKM "8.0686322651"; frac "0.884092"; conf_lo "7.087672"; conf_hi "9.049593"; cov "47.131597";
Chr4	Cufflinks	exon	9374238	9374419	1000	+	.	gene_id "CUFF.969"; transcript_id "AT4G16650.1"; exon_number "6"; FPKM "8.0686322651"; frac "0.884092"; conf_lo "7.087672"; conf_hi "9.049593"; cov "47.131597";
Chr4	Cufflinks	exon	9374552	9374654	1000	+	.	gene_id "CUFF.969"; transcript_id "AT4G16650.1"; exon_number "7"; FPKM "8.0686322651"; frac "0.884092"; conf_lo "7.087672"; conf_hi "9.049593"; cov "47.131597";
Chr4	Cufflinks	exon	9374905	9375233	1000	+	.	gene_id "CUFF.969"; transcript_id "AT4G16650.1"; exon_number "8"; FPKM "8.0686322651"; frac "0.884092"; conf_lo "7.087672"; conf_hi "9.049593"; cov "47.131597";
Chr4	Cufflinks	exon	9375574	9375951	1000	+	.	gene_id "CUFF.969"; transcript_id "AT4G16650.1"; exon_number "9"; FPKM "8.0686322651"; frac "0.884092"; conf_lo "7.087672"; conf_hi "9.049593"; cov "47.131597";
Chr4	Cufflinks	exon	9376051	9376409	1000	+	.	gene_id "CUFF.969"; transcript_id "AT4G16650.1"; exon_number "10"; FPKM "8.0686322651"; frac "0.884092"; conf_lo "7.087672"; conf_hi "9.049593"; cov "47.131597";
Chr4	Cufflinks	transcript	9376737	9381507	1000	+	.	gene_id "CUFF.970"; transcript_id "AT4G16660.1"; FPKM "16.6920316457"; frac "0.743055"; conf_lo "15.304238"; conf_hi "18.079825"; cov "97.484216"; full_read_support "yes";
Chr4	Cufflinks	exon	9376737	9376834	1000	+	.	gene_id "CUFF.970"; transcript_id "AT4G16660.1"; exon_number "1"; FPKM "16.6920316457"; frac "0.743055"; conf_lo "15.304238"; conf_hi "18.079825"; cov "97.484216";
Chr4	Cufflinks	exon	9377179	9377986	1000	+	.	gene_id "CUFF.970"; transcript_id "AT4G16660.1"; exon_number "2"; FPKM "16.6920316457"; frac "0.743055"; conf_lo "15.304238"; conf_hi "18.079825"; cov "97.484216";
Chr4	Cufflinks	exon	9378174	9378406	1000	+	.	gene_id "CUFF.970"; transcript_id "AT4G16660.1"; exon_number "3"; FPKM "16.6920316457"; frac "0.743055"; conf_lo "15.304238"; conf_hi "18.079825"; cov "97.484216";
Chr4	Cufflinks	exon	9378560	9378719	1000	+	.	gene_id "CUFF.970"; transcript_id "AT4G16660.1"; exon_number "4"; FPKM "16.6920316457"; frac "0.743055"; conf_lo "15.304238"; conf_hi "18.079825"; cov "97.484216";
Chr4	Cufflinks	exon	9378837	9379082	1000	+	.	gene_id "CUFF.970"; transcript_id "AT4G16660.1"; exon_number "5"; FPKM "16.6920316457"; frac "0.743055"; conf_lo "15.304238"; conf_hi "18.079825"; cov "97.484216";
Chr4	Cufflinks	exon	9379165	9379301	1000	+	.	gene_id "CUFF.970"; transcript_id "AT4G16660.1"; exon_number "6"; FPKM "16.6920316457"; frac "0.743055"; conf_lo "15.304238"; conf_hi "18.079825"; cov "97.484216";
Chr4	Cufflinks	exon	9379425	9379752	1000	+	.	gene_id "CUFF.970"; transcript_id "AT4G16660.1"; exon_number "7"; FPKM "16.6920316457"; frac "0.743055"; conf_lo "15.304238"; conf_hi "18.079825"; cov "97.484216";
Chr4	Cufflinks	exon	9379839	9380000	1000	+	.	gene_id "CUFF.970"; transcript_id "AT4G16660.1"; exon_number "8"; FPKM "16.6920316457"; frac "0.743055"; conf_lo "15.304238"; conf_hi "18.079825"; cov "97.484216";
Chr4	Cufflinks	exon	9380149	9380220	1000	+	.	gene_id "CUFF.970"; transcript_id "AT4G16660.1"; exon_number "9"; FPKM "16.6920316457"; frac "0.743055"; conf_lo "15.304238"; conf_hi "18.079825"; cov "97.484216";
Chr4	Cufflinks	exon	9380315	9380415	1000	+	.	gene_id "CUFF.970"; transcript_id "AT4G16660.1"; exon_number "10"; FPKM "16.6920316457"; frac "0.743055"; conf_lo "15.304238"; conf_hi "18.079825"; cov "97.484216";
Chr4	Cufflinks	exon	9380495	9380564	1000	+	.	gene_id "CUFF.970"; transcript_id "AT4G16660.1"; exon_number "11"; FPKM "16.6920316457"; frac "0.743055"; conf_lo "15.304238"; conf_hi "18.079825"; cov "97.484216";
Chr4	Cufflinks	exon	9380652	9380708	1000	+	.	gene_id "CUFF.970"; transcript_id "AT4G16660.1"; exon_number "12"; FPKM "16.6920316457"; frac "0.743055"; conf_lo "15.304238"; conf_hi "18.079825"; cov "97.484216";
Chr4	Cufflinks	exon	9380798	9380859	1000	+	.	gene_id "CUFF.970"; transcript_id "AT4G16660.1"; exon_number "13"; FPKM "16.6920316457"; frac "0.743055"; conf_lo "15.304238"; conf_hi "18.079825"; cov "97.484216";
Chr4	Cufflinks	exon	9380934	9381006	1000	+	.	gene_id "CUFF.970"; transcript_id "AT4G16660.1"; exon_number "14"; FPKM "16.6920316457"; frac "0.743055"; conf_lo "15.304238"; conf_hi "18.079825"; cov "97.484216";
Chr4	Cufflinks	exon	9381092	9381507	1000	+	.	gene_id "CUFF.970"; transcript_id "AT4G16660.1"; exon_number "15"; FPKM "16.6920316457"; frac "0.743055"; conf_lo "15.304238"; conf_hi "18.079825"; cov "97.484216";
Chr4	Cufflinks	transcript	9376737	9381507	308	+	.	gene_id "CUFF.970"; transcript_id "CUFF.970.2"; FPKM "5.1457305188"; frac "0.256945"; conf_lo "4.398196"; conf_hi "5.893265"; cov "30.051914"; full_read_support "yes";
Chr4	Cufflinks	exon	9376737	9377986	308	+	.	gene_id "CUFF.970"; transcript_id "CUFF.970.2"; exon_number "1"; FPKM "5.1457305188"; frac "0.256945"; conf_lo "4.398196"; conf_hi "5.893265"; cov "30.051914";
Chr4	Cufflinks	exon	9378174	9378406	308	+	.	gene_id "CUFF.970"; transcript_id "CUFF.970.2"; exon_number "2"; FPKM "5.1457305188"; frac "0.256945"; conf_lo "4.398196"; conf_hi "5.893265"; cov "30.051914";
Chr4	Cufflinks	exon	9378560	9378719	308	+	.	gene_id "CUFF.970"; transcript_id "CUFF.970.2"; exon_number "3"; FPKM "5.1457305188"; frac "0.256945"; conf_lo "4.398196"; conf_hi "5.893265"; cov "30.051914";
Chr4	Cufflinks	exon	9378837	9379082	308	+	.	gene_id "CUFF.970"; transcript_id "CUFF.970.2"; exon_number "4"; FPKM "5.1457305188"; frac "0.256945"; conf_lo "4.398196"; conf_hi "5.893265"; cov "30.051914";
Chr4	Cufflinks	exon	9379165	9379301	308	+	.	gene_id "CUFF.970"; transcript_id "CUFF.970.2"; exon_number "5"; FPKM "5.1457305188"; frac "0.256945"; conf_lo "4.398196"; conf_hi "5.893265"; cov "30.051914";
Chr4	Cufflinks	exon	9379425	9379752	308	+	.	gene_id "CUFF.970"; transcript_id "CUFF.970.2"; exon_number "6"; FPKM "5.1457305188"; frac "0.256945"; conf_lo "4.398196"; conf_hi "5.893265"; cov "30.051914";
Chr4	Cufflinks	exon	9379839	9380000	308	+	.	gene_id "CUFF.970"; transcript_id "CUFF.970.2"; exon_number "7"; FPKM "5.1457305188"; frac "0.256945"; conf_lo "4.398196"; conf_hi "5.893265"; cov "30.051914";
Chr4	Cufflinks	exon	9380149	9380220	308	+	.	gene_id "CUFF.970"; transcript_id "CUFF.970.2"; exon_number "8"; FPKM "5.1457305188"; frac "0.256945"; conf_lo "4.398196"; conf_hi "5.893265"; cov "30.051914";
Chr4	Cufflinks	exon	9380315	9380415	308	+	.	gene_id "CUFF.970"; transcript_id "CUFF.970.2"; exon_number "9"; FPKM "5.1457305188"; frac "0.256945"; conf_lo "4.398196"; conf_hi "5.893265"; cov "30.051914";
Chr4	Cufflinks	exon	9380495	9380564	308	+	.	gene_id "CUFF.970"; transcript_id "CUFF.970.2"; exon_number "10"; FPKM "5.1457305188"; frac "0.256945"; conf_lo "4.398196"; conf_hi "5.893265"; cov "30.051914";
Chr4	Cufflinks	exon	9380652	9380708	308	+	.	gene_id "CUFF.970"; transcript_id "CUFF.970.2"; exon_number "11"; FPKM "5.1457305188"; frac "0.256945"; conf_lo "4.398196"; conf_hi "5.893265"; cov "30.051914";
Chr4	Cufflinks	exon	9380798	9380859	308	+	.	gene_id "CUFF.970"; transcript_id "CUFF.970.2"; exon_number "12"; FPKM "5.1457305188"; frac "0.256945"; conf_lo "4.398196"; conf_hi "5.893265"; cov "30.051914";
Chr4	Cufflinks	exon	9380934	9381006	308	+	.	gene_id "CUFF.970"; transcript_id "CUFF.970.2"; exon_number "13"; FPKM "5.1457305188"; frac "0.256945"; conf_lo "4.398196"; conf_hi "5.893265"; cov "30.051914";
Chr4	Cufflinks	exon	9381092	9381507	308	+	.	gene_id "CUFF.970"; transcript_id "CUFF.970.2"; exon_number "14"; FPKM "5.1457305188"; frac "0.256945"; conf_lo "4.398196"; conf_hi "5.893265"; cov "30.051914";
Chr4	Cufflinks	transcript	9385219	9387754	1000	+	.	gene_id "CUFF.971"; transcript_id "AT4G16670.1"; FPKM "7.8348818324"; frac "0.569594"; conf_lo "6.698153"; conf_hi "8.971610"; cov "45.735103"; full_read_support "yes";
Chr4	Cufflinks	exon	9385219	9385676	1000	+	.	gene_id "CUFF.971"; transcript_id "AT4G16670.1"; exon_number "1"; FPKM "7.8348818324"; frac "0.569594"; conf_lo "6.698153"; conf_hi "8.971610"; cov "45.735103";
Chr4	Cufflinks	exon	9386180	9386570	1000	+	.	gene_id "CUFF.971"; transcript_id "AT4G16670.1"; exon_number "2"; FPKM "7.8348818324"; frac "0.569594"; conf_lo "6.698153"; conf_hi "8.971610"; cov "45.735103";
Chr4	Cufflinks	exon	9386693	9386893	1000	+	.	gene_id "CUFF.971"; transcript_id "AT4G16670.1"; exon_number "3"; FPKM "7.8348818324"; frac "0.569594"; conf_lo "6.698153"; conf_hi "8.971610"; cov "45.735103";
Chr4	Cufflinks	exon	9387023	9387072	1000	+	.	gene_id "CUFF.971"; transcript_id "AT4G16670.1"; exon_number "4"; FPKM "7.8348818324"; frac "0.569594"; conf_lo "6.698153"; conf_hi "8.971610"; cov "45.735103";
Chr4	Cufflinks	exon	9387160	9387217	1000	+	.	gene_id "CUFF.971"; transcript_id "AT4G16670.1"; exon_number "5"; FPKM "7.8348818324"; frac "0.569594"; conf_lo "6.698153"; conf_hi "8.971610"; cov "45.735103";
Chr4	Cufflinks	exon	9387332	9387754	1000	+	.	gene_id "CUFF.971"; transcript_id "AT4G16670.1"; exon_number "6"; FPKM "7.8348818324"; frac "0.569594"; conf_lo "6.698153"; conf_hi "8.971610"; cov "45.735103";
Chr4	Cufflinks	transcript	9386262	9390874	1000	-	.	gene_id "CUFF.972"; transcript_id "CUFF.972.1"; FPKM "2.0290198679"; frac "0.430406"; conf_lo "1.693793"; conf_hi "2.364247"; cov "11.844139"; full_read_support "yes";
Chr4	Cufflinks	exon	9386262	9386839	1000	-	.	gene_id "CUFF.972"; transcript_id "CUFF.972.1"; exon_number "1"; FPKM "2.0290198679"; frac "0.430406"; conf_lo "1.693793"; conf_hi "2.364247"; cov "11.844139";
Chr4	Cufflinks	exon	9386988	9387544	1000	-	.	gene_id "CUFF.972"; transcript_id "CUFF.972.1"; exon_number "2"; FPKM "2.0290198679"; frac "0.430406"; conf_lo "1.693793"; conf_hi "2.364247"; cov "11.844139";
Chr4	Cufflinks	exon	9387774	9390874	1000	-	.	gene_id "CUFF.972"; transcript_id "CUFF.972.1"; exon_number "3"; FPKM "2.0290198679"; frac "0.430406"; conf_lo "1.693793"; conf_hi "2.364247"; cov "11.844139";
Chr4	Cufflinks	transcript	9387393	9390774	1	-	.	gene_id "CUFF.972"; transcript_id "AT4G16680.1"; FPKM "0.0000000000"; frac "0.000000"; conf_lo "0.000000"; conf_hi "0.037121"; cov "0.000000"; full_read_support "no";
Chr4	Cufflinks	exon	9387393	9387544	1	-	.	gene_id "CUFF.972"; transcript_id "AT4G16680.1"; exon_number "1"; FPKM "0.0000000000"; frac "0.000000"; conf_lo "0.000000"; conf_hi "0.037121"; cov "0.000000";
Chr4	Cufflinks	exon	9387774	9388720	1	-	.	gene_id "CUFF.972"; transcript_id "AT4G16680.1"; exon_number "2"; FPKM "0.0000000000"; frac "0.000000"; conf_lo "0.000000"; conf_hi "0.037121"; cov "0.000000";
Chr4	Cufflinks	exon	9388839	9390379	1	-	.	gene_id "CUFF.972"; transcript_id "AT4G16680.1"; exon_number "3"; FPKM "0.0000000000"; frac "0.000000"; conf_lo "0.000000"; conf_hi "0.037121"; cov "0.000000";
Chr4	Cufflinks	exon	9390453	9390774	1	-	.	gene_id "CUFF.972"; transcript_id "AT4G16680.1"; exon_number "4"; FPKM "0.0000000000"; frac "0.000000"; conf_lo "0.000000"; conf_hi "0.037121"; cov "0.000000";
Chr4	Cufflinks	transcript	9392147	9393529	1000	-	.	gene_id "AT4G16690"; transcript_id "AT4G16690.1"; FPKM "7.8974838992"; frac "1.000000"; conf_lo "6.538353"; conf_hi "9.256615"; cov "46.109523"; full_read_support "yes";
Chr4	Cufflinks	exon	9392147	9392686	1000	-	.	gene_id "AT4G16690"; transcript_id "AT4G16690.1"; exon_number "1"; FPKM "7.8974838992"; frac "1.000000"; conf_lo "6.538353"; conf_hi "9.256615"; cov "46.109523";
Chr4	Cufflinks	exon	9392804	9392929	1000	-	.	gene_id "AT4G16690"; transcript_id "AT4G16690.1"; exon_number "2"; FPKM "7.8974838992"; frac "1.000000"; conf_lo "6.538353"; conf_hi "9.256615"; cov "46.109523";
Chr4	Cufflinks	exon	9393044	9393529	1000	-	.	gene_id "AT4G16690"; transcript_id "AT4G16690.1"; exon_number "3"; FPKM "7.8974838992"; frac "1.000000"; conf_lo "6.538353"; conf_hi "9.256615"; cov "46.109523";
Chr4	Cufflinks	transcript	9394173	9395501	466	+	.	gene_id "CUFF.973"; transcript_id "CUFF.973.1"; FPKM "7.9272567885"; frac "0.214183"; conf_lo "5.698301"; conf_hi "10.156212"; cov "46.267482"; full_read_support "yes";
Chr4	Cufflinks	exon	9394173	9394264	466	+	.	gene_id "CUFF.973"; transcript_id "CUFF.973.1"; exon_number "1"; FPKM "7.9272567885"; frac "0.214183"; conf_lo "5.698301"; conf_hi "10.156212"; cov "46.267482";
Chr4	Cufflinks	exon	9394421	9394573	466	+	.	gene_id "CUFF.973"; transcript_id "CUFF.973.1"; exon_number "2"; FPKM "7.9272567885"; frac "0.214183"; conf_lo "5.698301"; conf_hi "10.156212"; cov "46.267482";
Chr4	Cufflinks	exon	9395061	9395142	466	+	.	gene_id "CUFF.973"; transcript_id "CUFF.973.1"; exon_number "3"; FPKM "7.9272567885"; frac "0.214183"; conf_lo "5.698301"; conf_hi "10.156212"; cov "46.267482";
Chr4	Cufflinks	exon	9395233	9395501	466	+	.	gene_id "CUFF.973"; transcript_id "CUFF.973.1"; exon_number "4"; FPKM "7.9272567885"; frac "0.214183"; conf_lo "5.698301"; conf_hi "10.156212"; cov "46.267482";
Chr4	Cufflinks	transcript	9394183	9395500	1	+	.	gene_id "CUFF.973"; transcript_id "AT4G16695.3"; FPKM "0.0000000000"; frac "0.000000"; conf_lo "0.000000"; conf_hi "0.267052"; cov "0.000000"; full_read_support "yes";
Chr4	Cufflinks	exon	9394183	9394264	1	+	.	gene_id "CUFF.973"; transcript_id "AT4G16695.3"; exon_number "1"; FPKM "0.0000000000"; frac "0.000000"; conf_lo "0.000000"; conf_hi "0.267052"; cov "0.000000";
Chr4	Cufflinks	exon	9394421	9394569	1	+	.	gene_id "CUFF.973"; transcript_id "AT4G16695.3"; exon_number "2"; FPKM "0.0000000000"; frac "0.000000"; conf_lo "0.000000"; conf_hi "0.267052"; cov "0.000000";
Chr4	Cufflinks	exon	9395061	9395142	1	+	.	gene_id "CUFF.973"; transcript_id "AT4G16695.3"; exon_number "3"; FPKM "0.0000000000"; frac "0.000000"; conf_lo "0.000000"; conf_hi "0.267052"; cov "0.000000";
Chr4	Cufflinks	exon	9395233	9395500	1	+	.	gene_id "CUFF.973"; transcript_id "AT4G16695.3"; exon_number "4"; FPKM "0.0000000000"; frac "0.000000"; conf_lo "0.000000"; conf_hi "0.267052"; cov "0.000000";
Chr4	Cufflinks	transcript	9394189	9395517	1000	+	.	gene_id "CUFF.973"; transcript_id "AT4G16695.1"; FPKM "16.9781795944"; frac "0.359993"; conf_lo "13.375488"; conf_hi "20.580871"; cov "99.093248"; full_read_support "yes";
Chr4	Cufflinks	exon	9394189	9394264	1000	+	.	gene_id "CUFF.973"; transcript_id "AT4G16695.1"; exon_number "1"; FPKM "16.9781795944"; frac "0.359993"; conf_lo "13.375488"; conf_hi "20.580871"; cov "99.093248";
Chr4	Cufflinks	exon	9394421	9394569	1000	+	.	gene_id "CUFF.973"; transcript_id "AT4G16695.1"; exon_number "2"; FPKM "16.9781795944"; frac "0.359993"; conf_lo "13.375488"; conf_hi "20.580871"; cov "99.093248";
Chr4	Cufflinks	exon	9395233	9395517	1000	+	.	gene_id "CUFF.973"; transcript_id "AT4G16695.1"; exon_number "3"; FPKM "16.9781795944"; frac "0.359993"; conf_lo "13.375488"; conf_hi "20.580871"; cov "99.093248";
Chr4	Cufflinks	transcript	9394201	9395417	684	+	.	gene_id "CUFF.973"; transcript_id "AT4G16695.2"; FPKM "11.6149337994"; frac "0.161513"; conf_lo "7.972573"; conf_hi "15.257295"; cov "67.790631"; full_read_support "yes";
Chr4	Cufflinks	exon	9394201	9394264	684	+	.	gene_id "CUFF.973"; transcript_id "AT4G16695.2"; exon_number "1"; FPKM "11.6149337994"; frac "0.161513"; conf_lo "7.972573"; conf_hi "15.257295"; cov "67.790631";
Chr4	Cufflinks	exon	9394421	9394573	684	+	.	gene_id "CUFF.973"; transcript_id "AT4G16695.2"; exon_number "2"; FPKM "11.6149337994"; frac "0.161513"; conf_lo "7.972573"; conf_hi "15.257295"; cov "67.790631";
Chr4	Cufflinks	exon	9395233	9395417	684	+	.	gene_id "CUFF.973"; transcript_id "AT4G16695.2"; exon_number "3"; FPKM "11.6149337994"; frac "0.161513"; conf_lo "7.972573"; conf_hi "15.257295"; cov "67.790631";
Chr4	Cufflinks	transcript	9395636	9398308	1000	-	.	gene_id "CUFF.974"; transcript_id "AT4G16700.1"; FPKM "2.8080906516"; frac "0.264312"; conf_lo "2.144080"; conf_hi "3.472101"; cov "16.389438"; full_read_support "yes";
Chr4	Cufflinks	exon	9395636	9395976	1000	-	.	gene_id "CUFF.974"; transcript_id "AT4G16700.1"; exon_number "1"; FPKM "2.8080906516"; frac "0.264312"; conf_lo "2.144080"; conf_hi "3.472101"; cov "16.389438";
Chr4	Cufflinks	exon	9396083	9396205	1000	-	.	gene_id "CUFF.974"; transcript_id "AT4G16700.1"; exon_number "2"; FPKM "2.8080906516"; frac "0.264312"; conf_lo "2.144080"; conf_hi "3.472101"; cov "16.389438";
Chr4	Cufflinks	exon	9396276	9396353	1000	-	.	gene_id "CUFF.974"; transcript_id "AT4G16700.1"; exon_number "3"; FPKM "2.8080906516"; frac "0.264312"; conf_lo "2.144080"; conf_hi "3.472101"; cov "16.389438";
Chr4	Cufflinks	exon	9396446	9396513	1000	-	.	gene_id "CUFF.974"; transcript_id "AT4G16700.1"; exon_number "4"; FPKM "2.8080906516"; frac "0.264312"; conf_lo "2.144080"; conf_hi "3.472101"; cov "16.389438";
Chr4	Cufflinks	exon	9396634	9396740	1000	-	.	gene_id "CUFF.974"; transcript_id "AT4G16700.1"; exon_number "5"; FPKM "2.8080906516"; frac "0.264312"; conf_lo "2.144080"; conf_hi "3.472101"; cov "16.389438";
Chr4	Cufflinks	exon	9396814	9397055	1000	-	.	gene_id "CUFF.974"; transcript_id "AT4G16700.1"; exon_number "6"; FPKM "2.8080906516"; frac "0.264312"; conf_lo "2.144080"; conf_hi "3.472101"; cov "16.389438";
Chr4	Cufflinks	exon	9397140	9397249	1000	-	.	gene_id "CUFF.974"; transcript_id "AT4G16700.1"; exon_number "7"; FPKM "2.8080906516"; frac "0.264312"; conf_lo "2.144080"; conf_hi "3.472101"; cov "16.389438";
Chr4	Cufflinks	exon	9397347	9397407	1000	-	.	gene_id "CUFF.974"; transcript_id "AT4G16700.1"; exon_number "8"; FPKM "2.8080906516"; frac "0.264312"; conf_lo "2.144080"; conf_hi "3.472101"; cov "16.389438";
Chr4	Cufflinks	exon	9397483	9397548	1000	-	.	gene_id "CUFF.974"; transcript_id "AT4G16700.1"; exon_number "9"; FPKM "2.8080906516"; frac "0.264312"; conf_lo "2.144080"; conf_hi "3.472101"; cov "16.389438";
Chr4	Cufflinks	exon	9397641	9397694	1000	-	.	gene_id "CUFF.974"; transcript_id "AT4G16700.1"; exon_number "10"; FPKM "2.8080906516"; frac "0.264312"; conf_lo "2.144080"; conf_hi "3.472101"; cov "16.389438";
Chr4	Cufflinks	exon	9397789	9397877	1000	-	.	gene_id "CUFF.974"; transcript_id "AT4G16700.1"; exon_number "11"; FPKM "2.8080906516"; frac "0.264312"; conf_lo "2.144080"; conf_hi "3.472101"; cov "16.389438";
Chr4	Cufflinks	exon	9398060	9398308	1000	-	.	gene_id "CUFF.974"; transcript_id "AT4G16700.1"; exon_number "12"; FPKM "2.8080906516"; frac "0.264312"; conf_lo "2.144080"; conf_hi "3.472101"; cov "16.389438";
Chr4	Cufflinks	transcript	9398533	9399805	1000	+	.	gene_id "CUFF.975"; transcript_id "CUFF.975.1"; FPKM "6.9183287617"; frac "0.739395"; conf_lo "5.422861"; conf_hi "8.413796"; cov "40.407092"; full_read_support "yes";
Chr4	Cufflinks	exon	9398533	9398991	1000	+	.	gene_id "CUFF.975"; transcript_id "CUFF.975.1"; exon_number "1"; FPKM "6.9183287617"; frac "0.739395"; conf_lo "5.422861"; conf_hi "8.413796"; cov "40.407092";
Chr4	Cufflinks	exon	9399157	9399256	1000	+	.	gene_id "CUFF.975"; transcript_id "CUFF.975.1"; exon_number "2"; FPKM "6.9183287617"; frac "0.739395"; conf_lo "5.422861"; conf_hi "8.413796"; cov "40.407092";
Chr4	Cufflinks	exon	9399362	9399805	1000	+	.	gene_id "CUFF.975"; transcript_id "CUFF.975.1"; exon_number "3"; FPKM "6.9183287617"; frac "0.739395"; conf_lo "5.422861"; conf_hi "8.413796"; cov "40.407092";
Chr4	Cufflinks	transcript	9398548	9399801	393	+	.	gene_id "CUFF.975"; transcript_id "AT4G16710.1"; FPKM "2.7219584798"; frac "0.260605"; conf_lo "1.594030"; conf_hi "3.849887"; cov "15.897832"; full_read_support "yes";
Chr4	Cufflinks	exon	9398548	9398722	393	+	.	gene_id "CUFF.975"; transcript_id "AT4G16710.1"; exon_number "1"; FPKM "2.7219584798"; frac "0.260605"; conf_lo "1.594030"; conf_hi "3.849887"; cov "15.897832";
Chr4	Cufflinks	exon	9398788	9398991	393	+	.	gene_id "CUFF.975"; transcript_id "AT4G16710.1"; exon_number "2"; FPKM "2.7219584798"; frac "0.260605"; conf_lo "1.594030"; conf_hi "3.849887"; cov "15.897832";
Chr4	Cufflinks	exon	9399157	9399256	393	+	.	gene_id "CUFF.975"; transcript_id "AT4G16710.1"; exon_number "3"; FPKM "2.7219584798"; frac "0.260605"; conf_lo "1.594030"; conf_hi "3.849887"; cov "15.897832";
Chr4	Cufflinks	exon	9399362	9399801	393	+	.	gene_id "CUFF.975"; transcript_id "AT4G16710.1"; exon_number "4"; FPKM "2.7219584798"; frac "0.260605"; conf_lo "1.594030"; conf_hi "3.849887"; cov "15.897832";
Chr4	Cufflinks	transcript	9398567	9399801	1	+	.	gene_id "CUFF.975"; transcript_id "AT4G16710.2"; FPKM "0.0000000000"; frac "0.000000"; conf_lo "0.000000"; conf_hi "0.143296"; cov "0.000000"; full_read_support "yes";
Chr4	Cufflinks	exon	9398567	9398722	1	+	.	gene_id "CUFF.975"; transcript_id "AT4G16710.2"; exon_number "1"; FPKM "0.0000000000"; frac "0.000000"; conf_lo "0.000000"; conf_hi "0.143296"; cov "0.000000";
Chr4	Cufflinks	exon	9398775	9398991	1	+	.	gene_id "CUFF.975"; transcript_id "AT4G16710.2"; exon_number "2"; FPKM "0.0000000000"; frac "0.000000"; conf_lo "0.000000"; conf_hi "0.143296"; cov "0.000000";
Chr4	Cufflinks	exon	9399157	9399256	1	+	.	gene_id "CUFF.975"; transcript_id "AT4G16710.2"; exon_number "3"; FPKM "0.0000000000"; frac "0.000000"; conf_lo "0.000000"; conf_hi "0.143296"; cov "0.000000";
Chr4	Cufflinks	exon	9399362	9399801	1	+	.	gene_id "CUFF.975"; transcript_id "AT4G16710.2"; exon_number "4"; FPKM "0.0000000000"; frac "0.000000"; conf_lo "0.000000"; conf_hi "0.143296"; cov "0.000000";
Chr4	Cufflinks	transcript	9399960	9401382	1000	-	.	gene_id "CUFF.976"; transcript_id "AT4G16720.1"; FPKM "414.9828285818"; frac "1.000000"; conf_lo "394.480280"; conf_hi "435.485377"; cov "2423.379215"; full_read_support "yes";
Chr4	Cufflinks	exon	9399960	9400401	1000	-	.	gene_id "CUFF.976"; transcript_id "AT4G16720.1"; exon_number "1"; FPKM "414.9828285818"; frac "1.000000"; conf_lo "394.480280"; conf_hi "435.485377"; cov "2423.379215";
Chr4	Cufflinks	exon	9400488	9400685	1000	-	.	gene_id "CUFF.976"; transcript_id "AT4G16720.1"; exon_number "2"; FPKM "414.9828285818"; frac "1.000000"; conf_lo "394.480280"; conf_hi "435.485377"; cov "2423.379215";
Chr4	Cufflinks	exon	9400999	9401165	1000	-	.	gene_id "CUFF.976"; transcript_id "AT4G16720.1"; exon_number "3"; FPKM "414.9828285818"; frac "1.000000"; conf_lo "394.480280"; conf_hi "435.485377"; cov "2423.379215";
Chr4	Cufflinks	exon	9401312	9401382	1000	-	.	gene_id "CUFF.976"; transcript_id "AT4G16720.1"; exon_number "4"; FPKM "414.9828285818"; frac "1.000000"; conf_lo "394.480280"; conf_hi "435.485377"; cov "2423.379215";
Chr4	Cufflinks	transcript	9402898	9406003	1	+	.	gene_id "AT4G16730"; transcript_id "AT4G16730.1"; FPKM "0.0000000000"; frac "0.000000"; conf_lo "0.000000"; conf_hi "0.000000"; cov "0.000000"; full_read_support "no";
Chr4	Cufflinks	exon	9402898	9403163	1	+	.	gene_id "AT4G16730"; transcript_id "AT4G16730.1"; exon_number "1"; FPKM "0.0000000000"; frac "0.000000"; conf_lo "0.000000"; conf_hi "0.000000"; cov "0.000000";
Chr4	Cufflinks	exon	9403450	9403717	1	+	.	gene_id "AT4G16730"; transcript_id "AT4G16730.1"; exon_number "2"; FPKM "0.0000000000"; frac "0.000000"; conf_lo "0.000000"; conf_hi "0.000000"; cov "0.000000";
Chr4	Cufflinks	exon	9403949	9404345	1	+	.	gene_id "AT4G16730"; transcript_id "AT4G16730.1"; exon_number "3"; FPKM "0.0000000000"; frac "0.000000"; conf_lo "0.000000"; conf_hi "0.000000"; cov "0.000000";
Chr4	Cufflinks	exon	9404441	9404659	1	+	.	gene_id "AT4G16730"; transcript_id "AT4G16730.1"; exon_number "4"; FPKM "0.0000000000"; frac "0.000000"; conf_lo "0.000000"; conf_hi "0.000000"; cov "0.000000";
Chr4	Cufflinks	exon	9404838	9404976	1	+	.	gene_id "AT4G16730"; transcript_id "AT4G16730.1"; exon_number "5"; FPKM "0.0000000000"; frac "0.000000"; conf_lo "0.000000"; conf_hi "0.000000"; cov "0.000000";
Chr4	Cufflinks	exon	9405050	9405298	1	+	.	gene_id "AT4G16730"; transcript_id "AT4G16730.1"; exon_number "6"; FPKM "0.0000000000"; frac "0.000000"; conf_lo "0.000000"; conf_hi "0.000000"; cov "0.000000";
Chr4	Cufflinks	exon	9405701	9406003	1	+	.	gene_id "AT4G16730"; transcript_id "AT4G16730.1"; exon_number "7"; FPKM "0.0000000000"; frac "0.000000"; conf_lo "0.000000"; conf_hi "0.000000"; cov "0.000000";
Chr4	Cufflinks	transcript	9407768	9410877	1	+	.	gene_id "AT4G16740"; transcript_id "AT4G16740.1"; FPKM "0.0000000000"; frac "0.000000"; conf_lo "0.000000"; conf_hi "0.000000"; cov "0.000000"; full_read_support "no";
Chr4	Cufflinks	exon	9407768	9408002	1	+	.	gene_id "AT4G16740"; transcript_id "AT4G16740.1"; exon_number "1"; FPKM "0.0000000000"; frac "0.000000"; conf_lo "0.000000"; conf_hi "0.000000"; cov "0.000000";
Chr4	Cufflinks	exon	9408103	9408385	1	+	.	gene_id "AT4G16740"; transcript_id "AT4G16740.1"; exon_number "2"; FPKM "0.0000000000"; frac "0.000000"; conf_lo "0.000000"; conf_hi "0.000000"; cov "0.000000";
Chr4	Cufflinks	exon	9408598	9408970	1	+	.	gene_id "AT4G16740"; transcript_id "AT4G16740.1"; exon_number "3"; FPKM "0.0000000000"; frac "0.000000"; conf_lo "0.000000"; conf_hi "0.000000"; cov "0.000000";
Chr4	Cufflinks	exon	9409408	9409626	1	+	.	gene_id "AT4G16740"; transcript_id "AT4G16740.1"; exon_number "4"; FPKM "0.0000000000"; frac "0.000000"; conf_lo "0.000000"; conf_hi "0.000000"; cov "0.000000";
Chr4	Cufflinks	exon	9409716	9409854	1	+	.	gene_id "AT4G16740"; transcript_id "AT4G16740.1"; exon_number "5"; FPKM "0.0000000000"; frac "0.000000"; conf_lo "0.000000"; conf_hi "0.000000"; cov "0.000000";
Chr4	Cufflinks	exon	9410163	9410402	1	+	.	gene_id "AT4G16740"; transcript_id "AT4G16740.1"; exon_number "6"; FPKM "0.0000000000"; frac "0.000000"; conf_lo "0.000000"; conf_hi "0.000000"; cov "0.000000";
Chr4	Cufflinks	exon	9410581	9410877	1	+	.	gene_id "AT4G16740"; transcript_id "AT4G16740.1"; exon_number "7"; FPKM "0.0000000000"; frac "0.000000"; conf_lo "0.000000"; conf_hi "0.000000"; cov "0.000000";
Chr4	Cufflinks	transcript	9407768	9409920	1	+	.	gene_id "AT4G16740"; transcript_id "AT4G16740.2"; FPKM "0.0000000000"; frac "0.000000"; conf_lo "0.000000"; conf_hi "0.000000"; cov "0.000000"; full_read_support "no";
Chr4	Cufflinks	exon	9407768	9408002	1	+	.	gene_id "AT4G16740"; transcript_id "AT4G16740.2"; exon_number "1"; FPKM "0.0000000000"; frac "0.000000"; conf_lo "0.000000"; conf_hi "0.000000"; cov "0.000000";
Chr4	Cufflinks	exon	9408103	9408385	1	+	.	gene_id "AT4G16740"; transcript_id "AT4G16740.2"; exon_number "2"; FPKM "0.0000000000"; frac "0.000000"; conf_lo "0.000000"; conf_hi "0.000000"; cov "0.000000";
Chr4	Cufflinks	exon	9408598	9408970	1	+	.	gene_id "AT4G16740"; transcript_id "AT4G16740.2"; exon_number "3"; FPKM "0.0000000000"; frac "0.000000"; conf_lo "0.000000"; conf_hi "0.000000"; cov "0.000000";
Chr4	Cufflinks	exon	9409408	9409626	1	+	.	gene_id "AT4G16740"; transcript_id "AT4G16740.2"; exon_number "4"; FPKM "0.0000000000"; frac "0.000000"; conf_lo "0.000000"; conf_hi "0.000000"; cov "0.000000";
Chr4	Cufflinks	exon	9409716	9409920	1	+	.	gene_id "AT4G16740"; transcript_id "AT4G16740.2"; exon_number "5"; FPKM "0.0000000000"; frac "0.000000"; conf_lo "0.000000"; conf_hi "0.000000"; cov "0.000000";
Chr4	Cufflinks	transcript	9411840	9414897	1	+	.	gene_id "CUFF.977"; transcript_id "AT4G16745.2"; FPKM "0.0000000000"; frac "0.000000"; conf_lo "0.000000"; conf_hi "0.051941"; cov "0.000000"; full_read_support "no";
Chr4	Cufflinks	exon	9411840	9411942	1	+	.	gene_id "CUFF.977"; transcript_id "AT4G16745.2"; exon_number "1"; FPKM "0.0000000000"; frac "0.000000"; conf_lo "0.000000"; conf_hi "0.051941"; cov "0.000000";
Chr4	Cufflinks	exon	9412037	9412625	1	+	.	gene_id "CUFF.977"; transcript_id "AT4G16745.2"; exon_number "2"; FPKM "0.0000000000"; frac "0.000000"; conf_lo "0.000000"; conf_hi "0.051941"; cov "0.000000";
Chr4	Cufflinks	exon	9412702	9412832	1	+	.	gene_id "CUFF.977"; transcript_id "AT4G16745.2"; exon_number "3"; FPKM "0.0000000000"; frac "0.000000"; conf_lo "0.000000"; conf_hi "0.051941"; cov "0.000000";
Chr4	Cufflinks	exon	9412906	9413254	1	+	.	gene_id "CUFF.977"; transcript_id "AT4G16745.2"; exon_number "4"; FPKM "0.0000000000"; frac "0.000000"; conf_lo "0.000000"; conf_hi "0.051941"; cov "0.000000";
Chr4	Cufflinks	exon	9413346	9413959	1	+	.	gene_id "CUFF.977"; transcript_id "AT4G16745.2"; exon_number "5"; FPKM "0.0000000000"; frac "0.000000"; conf_lo "0.000000"; conf_hi "0.051941"; cov "0.000000";
Chr4	Cufflinks	exon	9414320	9414669	1	+	.	gene_id "CUFF.977"; transcript_id "AT4G16745.2"; exon_number "6"; FPKM "0.0000000000"; frac "0.000000"; conf_lo "0.000000"; conf_hi "0.051941"; cov "0.000000";
Chr4	Cufflinks	exon	9414861	9414897	1	+	.	gene_id "CUFF.977"; transcript_id "AT4G16745.2"; exon_number "7"; FPKM "0.0000000000"; frac "0.000000"; conf_lo "0.000000"; conf_hi "0.051941"; cov "0.000000";
Chr4	Cufflinks	transcript	9411866	9414111	1000	+	.	gene_id "CUFF.977"; transcript_id "AT4G16745.1"; FPKM "0.7779675336"; frac "1.000000"; conf_lo "0.464721"; conf_hi "1.091214"; cov "4.536981"; full_read_support "no";
Chr4	Cufflinks	exon	9411866	9411942	1000	+	.	gene_id "CUFF.977"; transcript_id "AT4G16745.1"; exon_number "1"; FPKM "0.7779675336"; frac "1.000000"; conf_lo "0.464721"; conf_hi "1.091214"; cov "4.536981";
Chr4	Cufflinks	exon	9412037	9412625	1000	+	.	gene_id "CUFF.977"; transcript_id "AT4G16745.1"; exon_number "2"; FPKM "0.7779675336"; frac "1.000000"; conf_lo "0.464721"; conf_hi "1.091214"; cov "4.536981";
Chr4	Cufflinks	exon	9412702	9412832	1000	+	.	gene_id "CUFF.977"; transcript_id "AT4G16745.1"; exon_number "3"; FPKM "0.7779675336"; frac "1.000000"; conf_lo "0.464721"; conf_hi "1.091214"; cov "4.536981";
Chr4	Cufflinks	exon	9412906	9413254	1000	+	.	gene_id "CUFF.977"; transcript_id "AT4G16745.1"; exon_number "4"; FPKM "0.7779675336"; frac "1.000000"; conf_lo "0.464721"; conf_hi "1.091214"; cov "4.536981";
Chr4	Cufflinks	exon	9413346	9414111	1000	+	.	gene_id "CUFF.977"; transcript_id "AT4G16745.1"; exon_number "5"; FPKM "0.7779675336"; frac "1.000000"; conf_lo "0.464721"; conf_hi "1.091214"; cov "4.536981";
Chr4	Cufflinks	transcript	9417058	9420649	1	-	.	gene_id "AT4G16748"; transcript_id "AT4G16748.1"; FPKM "0.0000000000"; frac "0.000000"; conf_lo "0.000000"; conf_hi "0.000000"; cov "0.000000"; full_read_support "no";
Chr4	Cufflinks	exon	9417058	9420649	1	-	.	gene_id "AT4G16748"; transcript_id "AT4G16748.1"; exon_number "1"; FPKM "0.0000000000"; frac "0.000000"; conf_lo "0.000000"; conf_hi "0.000000"; cov "0.000000";
Chr4	Cufflinks	transcript	9420917	9421759	1000	-	.	gene_id "AT4G16750"; transcript_id "AT4G16750.1"; FPKM "2.0645814376"; frac "1.000000"; conf_lo "1.251726"; conf_hi "2.877437"; cov "12.067121"; full_read_support "yes";
Chr4	Cufflinks	exon	9420917	9421759	1000	-	.	gene_id "AT4G16750"; transcript_id "AT4G16750.1"; exon_number "1"; FPKM "2.0645814376"; frac "1.000000"; conf_lo "1.251726"; conf_hi "2.877437"; cov "12.067121";
Chr4	Cufflinks	transcript	9424633	9428910	220	-	.	gene_id "CUFF.978"; transcript_id "CUFF.978.1"; FPKM "6.1878787044"; frac "0.183359"; conf_lo "5.069372"; conf_hi "7.306386"; cov "36.139410"; full_read_support "yes";
Chr4	Cufflinks	exon	9424633	9425139	220	-	.	gene_id "CUFF.978"; transcript_id "CUFF.978.1"; exon_number "1"; FPKM "6.1878787044"; frac "0.183359"; conf_lo "5.069372"; conf_hi "7.306386"; cov "36.139410";
Chr4	Cufflinks	exon	9425223	9425406	220	-	.	gene_id "CUFF.978"; transcript_id "CUFF.978.1"; exon_number "2"; FPKM "6.1878787044"; frac "0.183359"; conf_lo "5.069372"; conf_hi "7.306386"; cov "36.139410";
Chr4	Cufflinks	exon	9425503	9425572	220	-	.	gene_id "CUFF.978"; transcript_id "CUFF.978.1"; exon_number "3"; FPKM "6.1878787044"; frac "0.183359"; conf_lo "5.069372"; conf_hi "7.306386"; cov "36.139410";
Chr4	Cufflinks	exon	9425667	9425777	220	-	.	gene_id "CUFF.978"; transcript_id "CUFF.978.1"; exon_number "4"; FPKM "6.1878787044"; frac "0.183359"; conf_lo "5.069372"; conf_hi "7.306386"; cov "36.139410";
Chr4	Cufflinks	exon	9425897	9426019	220	-	.	gene_id "CUFF.978"; transcript_id "CUFF.978.1"; exon_number "5"; FPKM "6.1878787044"; frac "0.183359"; conf_lo "5.069372"; conf_hi "7.306386"; cov "36.139410";
Chr4	Cufflinks	exon	9426362	9426491	220	-	.	gene_id "CUFF.978"; transcript_id "CUFF.978.1"; exon_number "6"; FPKM "6.1878787044"; frac "0.183359"; conf_lo "5.069372"; conf_hi "7.306386"; cov "36.139410";
Chr4	Cufflinks	exon	9426655	9426852	220	-	.	gene_id "CUFF.978"; transcript_id "CUFF.978.1"; exon_number "7"; FPKM "6.1878787044"; frac "0.183359"; conf_lo "5.069372"; conf_hi "7.306386"; cov "36.139410";
Chr4	Cufflinks	exon	9427119	9427317	220	-	.	gene_id "CUFF.978"; transcript_id "CUFF.978.1"; exon_number "8"; FPKM "6.1878787044"; frac "0.183359"; conf_lo "5.069372"; conf_hi "7.306386"; cov "36.139410";
Chr4	Cufflinks	exon	9427450	9427612	220	-	.	gene_id "CUFF.978"; transcript_id "CUFF.978.1"; exon_number "9"; FPKM "6.1878787044"; frac "0.183359"; conf_lo "5.069372"; conf_hi "7.306386"; cov "36.139410";
Chr4	Cufflinks	exon	9427698	9427785	220	-	.	gene_id "CUFF.978"; transcript_id "CUFF.978.1"; exon_number "10"; FPKM "6.1878787044"; frac "0.183359"; conf_lo "5.069372"; conf_hi "7.306386"; cov "36.139410";
Chr4	Cufflinks	exon	9427875	9428084	220	-	.	gene_id "CUFF.978"; transcript_id "CUFF.978.1"; exon_number "11"; FPKM "6.1878787044"; frac "0.183359"; conf_lo "5.069372"; conf_hi "7.306386"; cov "36.139410";
Chr4	Cufflinks	exon	9428165	9428226	220	-	.	gene_id "CUFF.978"; transcript_id "CUFF.978.1"; exon_number "12"; FPKM "6.1878787044"; frac "0.183359"; conf_lo "5.069372"; conf_hi "7.306386"; cov "36.139410";
Chr4	Cufflinks	exon	9428314	9428422	220	-	.	gene_id "CUFF.978"; transcript_id "CUFF.978.1"; exon_number "13"; FPKM "6.1878787044"; frac "0.183359"; conf_lo "5.069372"; conf_hi "7.306386"; cov "36.139410";
Chr4	Cufflinks	exon	9428552	9428910	220	-	.	gene_id "CUFF.978"; transcript_id "CUFF.978.1"; exon_number "14"; FPKM "6.1878787044"; frac "0.183359"; conf_lo "5.069372"; conf_hi "7.306386"; cov "36.139410";
Chr4	Cufflinks	transcript	9424633	9428864	1000	-	.	gene_id "CUFF.978"; transcript_id "AT4G16760.1"; FPKM "28.1177859461"; frac "0.816641"; conf_lo "25.974492"; conf_hi "30.261080"; cov "164.217862"; full_read_support "yes";
Chr4	Cufflinks	exon	9424633	9425139	1000	-	.	gene_id "CUFF.978"; transcript_id "AT4G16760.1"; exon_number "1"; FPKM "28.1177859461"; frac "0.816641"; conf_lo "25.974492"; conf_hi "30.261080"; cov "164.217862";
Chr4	Cufflinks	exon	9425223	9425406	1000	-	.	gene_id "CUFF.978"; transcript_id "AT4G16760.1"; exon_number "2"; FPKM "28.1177859461"; frac "0.816641"; conf_lo "25.974492"; conf_hi "30.261080"; cov "164.217862";
Chr4	Cufflinks	exon	9425503	9425572	1000	-	.	gene_id "CUFF.978"; transcript_id "AT4G16760.1"; exon_number "3"; FPKM "28.1177859461"; frac "0.816641"; conf_lo "25.974492"; conf_hi "30.261080"; cov "164.217862";
Chr4	Cufflinks	exon	9425667	9425777	1000	-	.	gene_id "CUFF.978"; transcript_id "AT4G16760.1"; exon_number "4"; FPKM "28.1177859461"; frac "0.816641"; conf_lo "25.974492"; conf_hi "30.261080"; cov "164.217862";
Chr4	Cufflinks	exon	9425897	9426017	1000	-	.	gene_id "CUFF.978"; transcript_id "AT4G16760.1"; exon_number "5"; FPKM "28.1177859461"; frac "0.816641"; conf_lo "25.974492"; conf_hi "30.261080"; cov "164.217862";
Chr4	Cufflinks	exon	9426360	9426491	1000	-	.	gene_id "CUFF.978"; transcript_id "AT4G16760.1"; exon_number "6"; FPKM "28.1177859461"; frac "0.816641"; conf_lo "25.974492"; conf_hi "30.261080"; cov "164.217862";
Chr4	Cufflinks	exon	9426655	9426852	1000	-	.	gene_id "CUFF.978"; transcript_id "AT4G16760.1"; exon_number "7"; FPKM "28.1177859461"; frac "0.816641"; conf_lo "25.974492"; conf_hi "30.261080"; cov "164.217862";
Chr4	Cufflinks	exon	9427119	9427317	1000	-	.	gene_id "CUFF.978"; transcript_id "AT4G16760.1"; exon_number "8"; FPKM "28.1177859461"; frac "0.816641"; conf_lo "25.974492"; conf_hi "30.261080"; cov "164.217862";
Chr4	Cufflinks	exon	9427450	9427612	1000	-	.	gene_id "CUFF.978"; transcript_id "AT4G16760.1"; exon_number "9"; FPKM "28.1177859461"; frac "0.816641"; conf_lo "25.974492"; conf_hi "30.261080"; cov "164.217862";
Chr4	Cufflinks	exon	9427698	9427785	1000	-	.	gene_id "CUFF.978"; transcript_id "AT4G16760.1"; exon_number "10"; FPKM "28.1177859461"; frac "0.816641"; conf_lo "25.974492"; conf_hi "30.261080"; cov "164.217862";
Chr4	Cufflinks	exon	9427875	9428084	1000	-	.	gene_id "CUFF.978"; transcript_id "AT4G16760.1"; exon_number "11"; FPKM "28.1177859461"; frac "0.816641"; conf_lo "25.974492"; conf_hi "30.261080"; cov "164.217862";
Chr4	Cufflinks	exon	9428165	9428226	1000	-	.	gene_id "CUFF.978"; transcript_id "AT4G16760.1"; exon_number "12"; FPKM "28.1177859461"; frac "0.816641"; conf_lo "25.974492"; conf_hi "30.261080"; cov "164.217862";
Chr4	Cufflinks	exon	9428314	9428422	1000	-	.	gene_id "CUFF.978"; transcript_id "AT4G16760.1"; exon_number "13"; FPKM "28.1177859461"; frac "0.816641"; conf_lo "25.974492"; conf_hi "30.261080"; cov "164.217862";
Chr4	Cufflinks	exon	9428552	9428864	1000	-	.	gene_id "CUFF.978"; transcript_id "AT4G16760.1"; exon_number "14"; FPKM "28.1177859461"; frac "0.816641"; conf_lo "25.974492"; conf_hi "30.261080"; cov "164.217862";
Chr4	Cufflinks	transcript	9424703	9428895	1	-	.	gene_id "CUFF.978"; transcript_id "AT4G16760.2"; FPKM "0.0000000000"; frac "0.000000"; conf_lo "0.000000"; conf_hi "0.046823"; cov "0.000000"; full_read_support "no";
Chr4	Cufflinks	exon	9424703	9425139	1	-	.	gene_id "CUFF.978"; transcript_id "AT4G16760.2"; exon_number "1"; FPKM "0.0000000000"; frac "0.000000"; conf_lo "0.000000"; conf_hi "0.046823"; cov "0.000000";
Chr4	Cufflinks	exon	9425223	9425406	1	-	.	gene_id "CUFF.978"; transcript_id "AT4G16760.2"; exon_number "2"; FPKM "0.0000000000"; frac "0.000000"; conf_lo "0.000000"; conf_hi "0.046823"; cov "0.000000";
Chr4	Cufflinks	exon	9425503	9425572	1	-	.	gene_id "CUFF.978"; transcript_id "AT4G16760.2"; exon_number "3"; FPKM "0.0000000000"; frac "0.000000"; conf_lo "0.000000"; conf_hi "0.046823"; cov "0.000000";
Chr4	Cufflinks	exon	9425667	9425777	1	-	.	gene_id "CUFF.978"; transcript_id "AT4G16760.2"; exon_number "4"; FPKM "0.0000000000"; frac "0.000000"; conf_lo "0.000000"; conf_hi "0.046823"; cov "0.000000";
Chr4	Cufflinks	exon	9425897	9426017	1	-	.	gene_id "CUFF.978"; transcript_id "AT4G16760.2"; exon_number "5"; FPKM "0.0000000000"; frac "0.000000"; conf_lo "0.000000"; conf_hi "0.046823"; cov "0.000000";
Chr4	Cufflinks	exon	9426360	9426491	1	-	.	gene_id "CUFF.978"; transcript_id "AT4G16760.2"; exon_number "6"; FPKM "0.0000000000"; frac "0.000000"; conf_lo "0.000000"; conf_hi "0.046823"; cov "0.000000";
Chr4	Cufflinks	exon	9426655	9426852	1	-	.	gene_id "CUFF.978"; transcript_id "AT4G16760.2"; exon_number "7"; FPKM "0.0000000000"; frac "0.000000"; conf_lo "0.000000"; conf_hi "0.046823"; cov "0.000000";
Chr4	Cufflinks	exon	9427119	9427317	1	-	.	gene_id "CUFF.978"; transcript_id "AT4G16760.2"; exon_number "8"; FPKM "0.0000000000"; frac "0.000000"; conf_lo "0.000000"; conf_hi "0.046823"; cov "0.000000";
Chr4	Cufflinks	exon	9427450	9427612	1	-	.	gene_id "CUFF.978"; transcript_id "AT4G16760.2"; exon_number "9"; FPKM "0.0000000000"; frac "0.000000"; conf_lo "0.000000"; conf_hi "0.046823"; cov "0.000000";
Chr4	Cufflinks	exon	9427698	9427785	1	-	.	gene_id "CUFF.978"; transcript_id "AT4G16760.2"; exon_number "10"; FPKM "0.0000000000"; frac "0.000000"; conf_lo "0.000000"; conf_hi "0.046823"; cov "0.000000";
Chr4	Cufflinks	exon	9427875	9428084	1	-	.	gene_id "CUFF.978"; transcript_id "AT4G16760.2"; exon_number "11"; FPKM "0.0000000000"; frac "0.000000"; conf_lo "0.000000"; conf_hi "0.046823"; cov "0.000000";
Chr4	Cufflinks	exon	9428165	9428226	1	-	.	gene_id "CUFF.978"; transcript_id "AT4G16760.2"; exon_number "12"; FPKM "0.0000000000"; frac "0.000000"; conf_lo "0.000000"; conf_hi "0.046823"; cov "0.000000";
Chr4	Cufflinks	exon	9428314	9428422	1	-	.	gene_id "CUFF.978"; transcript_id "AT4G16760.2"; exon_number "13"; FPKM "0.0000000000"; frac "0.000000"; conf_lo "0.000000"; conf_hi "0.046823"; cov "0.000000";
Chr4	Cufflinks	exon	9428591	9428895	1	-	.	gene_id "CUFF.978"; transcript_id "AT4G16760.2"; exon_number "14"; FPKM "0.0000000000"; frac "0.000000"; conf_lo "0.000000"; conf_hi "0.046823"; cov "0.000000";
Chr4	Cufflinks	transcript	9429582	9432759	466	-	.	gene_id "CUFF.979"; transcript_id "CUFF.979.1"; FPKM "0.8369307390"; frac "0.331863"; conf_lo "0.425210"; conf_hi "1.248652"; cov "4.880618"; full_read_support "no";
Chr4	Cufflinks	exon	9429582	9430040	466	-	.	gene_id "CUFF.979"; transcript_id "CUFF.979.1"; exon_number "1"; FPKM "0.8369307390"; frac "0.331863"; conf_lo "0.425210"; conf_hi "1.248652"; cov "4.880618";
Chr4	Cufflinks	exon	9430180	9430259	466	-	.	gene_id "CUFF.979"; transcript_id "CUFF.979.1"; exon_number "2"; FPKM "0.8369307390"; frac "0.331863"; conf_lo "0.425210"; conf_hi "1.248652"; cov "4.880618";
Chr4	Cufflinks	exon	9430343	9430388	466	-	.	gene_id "CUFF.979"; transcript_id "CUFF.979.1"; exon_number "3"; FPKM "0.8369307390"; frac "0.331863"; conf_lo "0.425210"; conf_hi "1.248652"; cov "4.880618";
Chr4	Cufflinks	exon	9430471	9430527	466	-	.	gene_id "CUFF.979"; transcript_id "CUFF.979.1"; exon_number "4"; FPKM "0.8369307390"; frac "0.331863"; conf_lo "0.425210"; conf_hi "1.248652"; cov "4.880618";
Chr4	Cufflinks	exon	9430605	9430663	466	-	.	gene_id "CUFF.979"; transcript_id "CUFF.979.1"; exon_number "5"; FPKM "0.8369307390"; frac "0.331863"; conf_lo "0.425210"; conf_hi "1.248652"; cov "4.880618";
Chr4	Cufflinks	exon	9430744	9430844	466	-	.	gene_id "CUFF.979"; transcript_id "CUFF.979.1"; exon_number "6"; FPKM "0.8369307390"; frac "0.331863"; conf_lo "0.425210"; conf_hi "1.248652"; cov "4.880618";
Chr4	Cufflinks	exon	9431002	9431123	466	-	.	gene_id "CUFF.979"; transcript_id "CUFF.979.1"; exon_number "7"; FPKM "0.8369307390"; frac "0.331863"; conf_lo "0.425210"; conf_hi "1.248652"; cov "4.880618";
Chr4	Cufflinks	exon	9431429	9431480	466	-	.	gene_id "CUFF.979"; transcript_id "CUFF.979.1"; exon_number "8"; FPKM "0.8369307390"; frac "0.331863"; conf_lo "0.425210"; conf_hi "1.248652"; cov "4.880618";
Chr4	Cufflinks	exon	9431558	9431638	466	-	.	gene_id "CUFF.979"; transcript_id "CUFF.979.1"; exon_number "9"; FPKM "0.8369307390"; frac "0.331863"; conf_lo "0.425210"; conf_hi "1.248652"; cov "4.880618";
Chr4	Cufflinks	exon	9431713	9431902	466	-	.	gene_id "CUFF.979"; transcript_id "CUFF.979.1"; exon_number "10"; FPKM "0.8369307390"; frac "0.331863"; conf_lo "0.425210"; conf_hi "1.248652"; cov "4.880618";
Chr4	Cufflinks	exon	9432239	9432429	466	-	.	gene_id "CUFF.979"; transcript_id "CUFF.979.1"; exon_number "11"; FPKM "0.8369307390"; frac "0.331863"; conf_lo "0.425210"; conf_hi "1.248652"; cov "4.880618";
Chr4	Cufflinks	exon	9432536	9432759	466	-	.	gene_id "CUFF.979"; transcript_id "CUFF.979.1"; exon_number "12"; FPKM "0.8369307390"; frac "0.331863"; conf_lo "0.425210"; conf_hi "1.248652"; cov "4.880618";
Chr4	Cufflinks	transcript	9429875	9432437	1000	-	.	gene_id "CUFF.979"; transcript_id "AT4G16765.1"; FPKM "1.7949809986"; frac "0.464526"; conf_lo "1.082992"; conf_hi "2.506970"; cov "10.467553"; full_read_support "no";
Chr4	Cufflinks	exon	9429875	9430040	1000	-	.	gene_id "CUFF.979"; transcript_id "AT4G16765.1"; exon_number "1"; FPKM "1.7949809986"; frac "0.464526"; conf_lo "1.082992"; conf_hi "2.506970"; cov "10.467553";
Chr4	Cufflinks	exon	9430180	9430259	1000	-	.	gene_id "CUFF.979"; transcript_id "AT4G16765.1"; exon_number "2"; FPKM "1.7949809986"; frac "0.464526"; conf_lo "1.082992"; conf_hi "2.506970"; cov "10.467553";
Chr4	Cufflinks	exon	9430343	9430388	1000	-	.	gene_id "CUFF.979"; transcript_id "AT4G16765.1"; exon_number "3"; FPKM "1.7949809986"; frac "0.464526"; conf_lo "1.082992"; conf_hi "2.506970"; cov "10.467553";
Chr4	Cufflinks	exon	9430471	9430527	1000	-	.	gene_id "CUFF.979"; transcript_id "AT4G16765.1"; exon_number "4"; FPKM "1.7949809986"; frac "0.464526"; conf_lo "1.082992"; conf_hi "2.506970"; cov "10.467553";
Chr4	Cufflinks	exon	9430605	9430663	1000	-	.	gene_id "CUFF.979"; transcript_id "AT4G16765.1"; exon_number "5"; FPKM "1.7949809986"; frac "0.464526"; conf_lo "1.082992"; conf_hi "2.506970"; cov "10.467553";
Chr4	Cufflinks	exon	9430744	9430844	1000	-	.	gene_id "CUFF.979"; transcript_id "AT4G16765.1"; exon_number "6"; FPKM "1.7949809986"; frac "0.464526"; conf_lo "1.082992"; conf_hi "2.506970"; cov "10.467553";
Chr4	Cufflinks	exon	9431002	9431123	1000	-	.	gene_id "CUFF.979"; transcript_id "AT4G16765.1"; exon_number "7"; FPKM "1.7949809986"; frac "0.464526"; conf_lo "1.082992"; conf_hi "2.506970"; cov "10.467553";
Chr4	Cufflinks	exon	9431429	9431480	1000	-	.	gene_id "CUFF.979"; transcript_id "AT4G16765.1"; exon_number "8"; FPKM "1.7949809986"; frac "0.464526"; conf_lo "1.082992"; conf_hi "2.506970"; cov "10.467553";
Chr4	Cufflinks	exon	9431558	9431638	1000	-	.	gene_id "CUFF.979"; transcript_id "AT4G16765.1"; exon_number "9"; FPKM "1.7949809986"; frac "0.464526"; conf_lo "1.082992"; conf_hi "2.506970"; cov "10.467553";
Chr4	Cufflinks	exon	9431713	9431902	1000	-	.	gene_id "CUFF.979"; transcript_id "AT4G16765.1"; exon_number "10"; FPKM "1.7949809986"; frac "0.464526"; conf_lo "1.082992"; conf_hi "2.506970"; cov "10.467553";
Chr4	Cufflinks	exon	9432239	9432437	1000	-	.	gene_id "CUFF.979"; transcript_id "AT4G16765.1"; exon_number "11"; FPKM "1.7949809986"; frac "0.464526"; conf_lo "1.082992"; conf_hi "2.506970"; cov "10.467553";
Chr4	Cufflinks	transcript	9430286	9432437	1	-	.	gene_id "CUFF.979"; transcript_id "AT4G16765.2"; FPKM "0.0000000000"; frac "0.000000"; conf_lo "0.000000"; conf_hi "0.120858"; cov "0.000000"; full_read_support "no";
Chr4	Cufflinks	exon	9430286	9430527	1	-	.	gene_id "CUFF.979"; transcript_id "AT4G16765.2"; exon_number "1"; FPKM "0.0000000000"; frac "0.000000"; conf_lo "0.000000"; conf_hi "0.120858"; cov "0.000000";
Chr4	Cufflinks	exon	9430605	9430663	1	-	.	gene_id "CUFF.979"; transcript_id "AT4G16765.2"; exon_number "2"; FPKM "0.0000000000"; frac "0.000000"; conf_lo "0.000000"; conf_hi "0.120858"; cov "0.000000";
Chr4	Cufflinks	exon	9430744	9430844	1	-	.	gene_id "CUFF.979"; transcript_id "AT4G16765.2"; exon_number "3"; FPKM "0.0000000000"; frac "0.000000"; conf_lo "0.000000"; conf_hi "0.120858"; cov "0.000000";
Chr4	Cufflinks	exon	9431002	9431123	1	-	.	gene_id "CUFF.979"; transcript_id "AT4G16765.2"; exon_number "4"; FPKM "0.0000000000"; frac "0.000000"; conf_lo "0.000000"; conf_hi "0.120858"; cov "0.000000";
Chr4	Cufflinks	exon	9431429	9431480	1	-	.	gene_id "CUFF.979"; transcript_id "AT4G16765.2"; exon_number "5"; FPKM "0.0000000000"; frac "0.000000"; conf_lo "0.000000"; conf_hi "0.120858"; cov "0.000000";
Chr4	Cufflinks	exon	9431558	9431638	1	-	.	gene_id "CUFF.979"; transcript_id "AT4G16765.2"; exon_number "6"; FPKM "0.0000000000"; frac "0.000000"; conf_lo "0.000000"; conf_hi "0.120858"; cov "0.000000";
Chr4	Cufflinks	exon	9431713	9431902	1	-	.	gene_id "CUFF.979"; transcript_id "AT4G16765.2"; exon_number "7"; FPKM "0.0000000000"; frac "0.000000"; conf_lo "0.000000"; conf_hi "0.120858"; cov "0.000000";
Chr4	Cufflinks	exon	9432239	9432437	1	-	.	gene_id "CUFF.979"; transcript_id "AT4G16765.2"; exon_number "8"; FPKM "0.0000000000"; frac "0.000000"; conf_lo "0.000000"; conf_hi "0.120858"; cov "0.000000";
Chr4	Cufflinks	transcript	9430286	9431394	700	-	.	gene_id "CUFF.979"; transcript_id "CUFF.979.4"; FPKM "1.2574830319"; frac "0.203611"; conf_lo "0.550150"; conf_hi "1.964816"; cov "7.333097"; full_read_support "yes";
Chr4	Cufflinks	exon	9430286	9430527	700	-	.	gene_id "CUFF.979"; transcript_id "CUFF.979.4"; exon_number "1"; FPKM "1.2574830319"; frac "0.203611"; conf_lo "0.550150"; conf_hi "1.964816"; cov "7.333097";
Chr4	Cufflinks	exon	9430605	9430663	700	-	.	gene_id "CUFF.979"; transcript_id "CUFF.979.4"; exon_number "2"; FPKM "1.2574830319"; frac "0.203611"; conf_lo "0.550150"; conf_hi "1.964816"; cov "7.333097";
Chr4	Cufflinks	exon	9430744	9430844	700	-	.	gene_id "CUFF.979"; transcript_id "CUFF.979.4"; exon_number "3"; FPKM "1.2574830319"; frac "0.203611"; conf_lo "0.550150"; conf_hi "1.964816"; cov "7.333097";
Chr4	Cufflinks	exon	9431002	9431394	700	-	.	gene_id "CUFF.979"; transcript_id "CUFF.979.4"; exon_number "4"; FPKM "1.2574830319"; frac "0.203611"; conf_lo "0.550150"; conf_hi "1.964816"; cov "7.333097";
Chr4	Cufflinks	transcript	9434383	9437172	309	-	.	gene_id "CUFF.980"; transcript_id "CUFF.980.1"; FPKM "1.6438793706"; frac "0.293401"; conf_lo "0.917585"; conf_hi "2.370174"; cov "9.601666"; full_read_support "yes";
Chr4	Cufflinks	exon	9434383	9434649	309	-	.	gene_id "CUFF.980"; transcript_id "CUFF.980.1"; exon_number "1"; FPKM "1.6438793706"; frac "0.293401"; conf_lo "0.917585"; conf_hi "2.370174"; cov "9.601666";
Chr4	Cufflinks	exon	9434806	9434885	309	-	.	gene_id "CUFF.980"; transcript_id "CUFF.980.1"; exon_number "2"; FPKM "1.6438793706"; frac "0.293401"; conf_lo "0.917585"; conf_hi "2.370174"; cov "9.601666";
Chr4	Cufflinks	exon	9434974	9435004	309	-	.	gene_id "CUFF.980"; transcript_id "CUFF.980.1"; exon_number "3"; FPKM "1.6438793706"; frac "0.293401"; conf_lo "0.917585"; conf_hi "2.370174"; cov "9.601666";
Chr4	Cufflinks	exon	9435266	9435513	309	-	.	gene_id "CUFF.980"; transcript_id "CUFF.980.1"; exon_number "4"; FPKM "1.6438793706"; frac "0.293401"; conf_lo "0.917585"; conf_hi "2.370174"; cov "9.601666";
Chr4	Cufflinks	exon	9435641	9435762	309	-	.	gene_id "CUFF.980"; transcript_id "CUFF.980.1"; exon_number "5"; FPKM "1.6438793706"; frac "0.293401"; conf_lo "0.917585"; conf_hi "2.370174"; cov "9.601666";
Chr4	Cufflinks	exon	9435874	9435925	309	-	.	gene_id "CUFF.980"; transcript_id "CUFF.980.1"; exon_number "6"; FPKM "1.6438793706"; frac "0.293401"; conf_lo "0.917585"; conf_hi "2.370174"; cov "9.601666";
Chr4	Cufflinks	exon	9436490	9436570	309	-	.	gene_id "CUFF.980"; transcript_id "CUFF.980.1"; exon_number "7"; FPKM "1.6438793706"; frac "0.293401"; conf_lo "0.917585"; conf_hi "2.370174"; cov "9.601666";
Chr4	Cufflinks	exon	9436697	9436889	309	-	.	gene_id "CUFF.980"; transcript_id "CUFF.980.1"; exon_number "8"; FPKM "1.6438793706"; frac "0.293401"; conf_lo "0.917585"; conf_hi "2.370174"; cov "9.601666";
Chr4	Cufflinks	exon	9437061	9437172	309	-	.	gene_id "CUFF.980"; transcript_id "CUFF.980.1"; exon_number "9"; FPKM "1.6438793706"; frac "0.293401"; conf_lo "0.917585"; conf_hi "2.370174"; cov "9.601666";
Chr4	Cufflinks	transcript	9434383	9435075	1000	-	.	gene_id "CUFF.980"; transcript_id "CUFF.980.2"; FPKM "5.3135821665"; frac "0.242021"; conf_lo "2.908252"; conf_hi "7.718913"; cov "31.035879"; full_read_support "yes";
Chr4	Cufflinks	exon	9434383	9434649	1000	-	.	gene_id "CUFF.980"; transcript_id "CUFF.980.2"; exon_number "1"; FPKM "5.3135821665"; frac "0.242021"; conf_lo "2.908252"; conf_hi "7.718913"; cov "31.035879";
Chr4	Cufflinks	exon	9434806	9434885	1000	-	.	gene_id "CUFF.980"; transcript_id "CUFF.980.2"; exon_number "2"; FPKM "5.3135821665"; frac "0.242021"; conf_lo "2.908252"; conf_hi "7.718913"; cov "31.035879";
Chr4	Cufflinks	exon	9434974	9435075	1000	-	.	gene_id "CUFF.980"; transcript_id "CUFF.980.2"; exon_number "3"; FPKM "5.3135821665"; frac "0.242021"; conf_lo "2.908252"; conf_hi "7.718913"; cov "31.035879";
Chr4	Cufflinks	transcript	9434383	9437172	199	-	.	gene_id "CUFF.980"; transcript_id "CUFF.980.3"; FPKM "1.0580910431"; frac "0.210036"; conf_lo "0.480083"; conf_hi "1.636099"; cov "6.180160"; full_read_support "no";
Chr4	Cufflinks	exon	9434383	9434649	199	-	.	gene_id "CUFF.980"; transcript_id "CUFF.980.3"; exon_number "1"; FPKM "1.0580910431"; frac "0.210036"; conf_lo "0.480083"; conf_hi "1.636099"; cov "6.180160";
Chr4	Cufflinks	exon	9434806	9434889	199	-	.	gene_id "CUFF.980"; transcript_id "CUFF.980.3"; exon_number "2"; FPKM "1.0580910431"; frac "0.210036"; conf_lo "0.480083"; conf_hi "1.636099"; cov "6.180160";
Chr4	Cufflinks	exon	9434978	9435023	199	-	.	gene_id "CUFF.980"; transcript_id "CUFF.980.3"; exon_number "3"; FPKM "1.0580910431"; frac "0.210036"; conf_lo "0.480083"; conf_hi "1.636099"; cov "6.180160";
Chr4	Cufflinks	exon	9435108	9435160	199	-	.	gene_id "CUFF.980"; transcript_id "CUFF.980.3"; exon_number "4"; FPKM "1.0580910431"; frac "0.210036"; conf_lo "0.480083"; conf_hi "1.636099"; cov "6.180160";
Chr4	Cufflinks	exon	9435265	9435324	199	-	.	gene_id "CUFF.980"; transcript_id "CUFF.980.3"; exon_number "5"; FPKM "1.0580910431"; frac "0.210036"; conf_lo "0.480083"; conf_hi "1.636099"; cov "6.180160";
Chr4	Cufflinks	exon	9435413	9435513	199	-	.	gene_id "CUFF.980"; transcript_id "CUFF.980.3"; exon_number "6"; FPKM "1.0580910431"; frac "0.210036"; conf_lo "0.480083"; conf_hi "1.636099"; cov "6.180160";
Chr4	Cufflinks	exon	9435641	9435762	199	-	.	gene_id "CUFF.980"; transcript_id "CUFF.980.3"; exon_number "7"; FPKM "1.0580910431"; frac "0.210036"; conf_lo "0.480083"; conf_hi "1.636099"; cov "6.180160";
Chr4	Cufflinks	exon	9435874	9435925	199	-	.	gene_id "CUFF.980"; transcript_id "CUFF.980.3"; exon_number "8"; FPKM "1.0580910431"; frac "0.210036"; conf_lo "0.480083"; conf_hi "1.636099"; cov "6.180160";
Chr4	Cufflinks	exon	9436490	9436889	199	-	.	gene_id "CUFF.980"; transcript_id "CUFF.980.3"; exon_number "9"; FPKM "1.0580910431"; frac "0.210036"; conf_lo "0.480083"; conf_hi "1.636099"; cov "6.180160";
Chr4	Cufflinks	exon	9437061	9437172	199	-	.	gene_id "CUFF.980"; transcript_id "CUFF.980.3"; exon_number "10"; FPKM "1.0580910431"; frac "0.210036"; conf_lo "0.480083"; conf_hi "1.636099"; cov "6.180160";
Chr4	Cufflinks	transcript	9434393	9437172	275	-	.	gene_id "CUFF.980"; transcript_id "AT4G16770.1"; FPKM "1.4631278119"; frac "0.254542"; conf_lo "0.732433"; conf_hi "2.193822"; cov "8.545922"; full_read_support "no";
Chr4	Cufflinks	exon	9434393	9434649	275	-	.	gene_id "CUFF.980"; transcript_id "AT4G16770.1"; exon_number "1"; FPKM "1.4631278119"; frac "0.254542"; conf_lo "0.732433"; conf_hi "2.193822"; cov "8.545922";
Chr4	Cufflinks	exon	9434806	9434885	275	-	.	gene_id "CUFF.980"; transcript_id "AT4G16770.1"; exon_number "2"; FPKM "1.4631278119"; frac "0.254542"; conf_lo "0.732433"; conf_hi "2.193822"; cov "8.545922";
Chr4	Cufflinks	exon	9434974	9435019	275	-	.	gene_id "CUFF.980"; transcript_id "AT4G16770.1"; exon_number "3"; FPKM "1.4631278119"; frac "0.254542"; conf_lo "0.732433"; conf_hi "2.193822"; cov "8.545922";
Chr4	Cufflinks	exon	9435104	9435160	275	-	.	gene_id "CUFF.980"; transcript_id "AT4G16770.1"; exon_number "4"; FPKM "1.4631278119"; frac "0.254542"; conf_lo "0.732433"; conf_hi "2.193822"; cov "8.545922";
Chr4	Cufflinks	exon	9435265	9435324	275	-	.	gene_id "CUFF.980"; transcript_id "AT4G16770.1"; exon_number "5"; FPKM "1.4631278119"; frac "0.254542"; conf_lo "0.732433"; conf_hi "2.193822"; cov "8.545922";
Chr4	Cufflinks	exon	9435413	9435513	275	-	.	gene_id "CUFF.980"; transcript_id "AT4G16770.1"; exon_number "6"; FPKM "1.4631278119"; frac "0.254542"; conf_lo "0.732433"; conf_hi "2.193822"; cov "8.545922";
Chr4	Cufflinks	exon	9435641	9435762	275	-	.	gene_id "CUFF.980"; transcript_id "AT4G16770.1"; exon_number "7"; FPKM "1.4631278119"; frac "0.254542"; conf_lo "0.732433"; conf_hi "2.193822"; cov "8.545922";
Chr4	Cufflinks	exon	9435874	9435925	275	-	.	gene_id "CUFF.980"; transcript_id "AT4G16770.1"; exon_number "8"; FPKM "1.4631278119"; frac "0.254542"; conf_lo "0.732433"; conf_hi "2.193822"; cov "8.545922";
Chr4	Cufflinks	exon	9436490	9436570	275	-	.	gene_id "CUFF.980"; transcript_id "AT4G16770.1"; exon_number "9"; FPKM "1.4631278119"; frac "0.254542"; conf_lo "0.732433"; conf_hi "2.193822"; cov "8.545922";
Chr4	Cufflinks	exon	9436697	9436889	275	-	.	gene_id "CUFF.980"; transcript_id "AT4G16770.1"; exon_number "10"; FPKM "1.4631278119"; frac "0.254542"; conf_lo "0.732433"; conf_hi "2.193822"; cov "8.545922";
Chr4	Cufflinks	exon	9437061	9437172	275	-	.	gene_id "CUFF.980"; transcript_id "AT4G16770.1"; exon_number "11"; FPKM "1.4631278119"; frac "0.254542"; conf_lo "0.732433"; conf_hi "2.193822"; cov "8.545922";
Chr4	Cufflinks	transcript	9449114	9450743	1000	+	.	gene_id "AT4G16780"; transcript_id "AT4G16780.1"; FPKM "2.3704552036"; frac "1.000000"; conf_lo "1.658007"; conf_hi "3.082904"; cov "13.848742"; full_read_support "yes";
Chr4	Cufflinks	exon	9449114	9449450	1000	+	.	gene_id "AT4G16780"; transcript_id "AT4G16780.1"; exon_number "1"; FPKM "2.3704552036"; frac "1.000000"; conf_lo "1.658007"; conf_hi "3.082904"; cov "13.848742";
Chr4	Cufflinks	exon	9449554	9449852	1000	+	.	gene_id "AT4G16780"; transcript_id "AT4G16780.1"; exon_number "2"; FPKM "2.3704552036"; frac "1.000000"; conf_lo "1.658007"; conf_hi "3.082904"; cov "13.848742";
Chr4	Cufflinks	exon	9450121	9450200	1000	+	.	gene_id "AT4G16780"; transcript_id "AT4G16780.1"; exon_number "3"; FPKM "2.3704552036"; frac "1.000000"; conf_lo "1.658007"; conf_hi "3.082904"; cov "13.848742";
Chr4	Cufflinks	exon	9450289	9450743	1000	+	.	gene_id "AT4G16780"; transcript_id "AT4G16780.1"; exon_number "4"; FPKM "2.3704552036"; frac "1.000000"; conf_lo "1.658007"; conf_hi "3.082904"; cov "13.848742";
Chr4	Cufflinks	transcript	9451585	9453254	1000	-	.	gene_id "AT4G16790"; transcript_id "AT4G16790.1"; FPKM "4.7725894507"; frac "1.000000"; conf_lo "3.924983"; conf_hi "5.620196"; cov "27.855205"; full_read_support "yes";
Chr4	Cufflinks	exon	9451585	9453254	1000	-	.	gene_id "AT4G16790"; transcript_id "AT4G16790.1"; exon_number "1"; FPKM "4.7725894507"; frac "1.000000"; conf_lo "3.924983"; conf_hi "5.620196"; cov "27.855205";
Chr4	Cufflinks	transcript	9454718	9457046	622	-	.	gene_id "CUFF.981"; transcript_id "CUFF.981.1"; FPKM "2.8548260955"; frac "0.411156"; conf_lo "1.864966"; conf_hi "3.844686"; cov "16.674500"; full_read_support "yes";
Chr4	Cufflinks	exon	9454718	9455184	622	-	.	gene_id "CUFF.981"; transcript_id "CUFF.981.1"; exon_number "1"; FPKM "2.8548260955"; frac "0.411156"; conf_lo "1.864966"; conf_hi "3.844686"; cov "16.674500";
Chr4	Cufflinks	exon	9455285	9455388	622	-	.	gene_id "CUFF.981"; transcript_id "CUFF.981.1"; exon_number "2"; FPKM "2.8548260955"; frac "0.411156"; conf_lo "1.864966"; conf_hi "3.844686"; cov "16.674500";
Chr4	Cufflinks	exon	9455486	9455537	622	-	.	gene_id "CUFF.981"; transcript_id "CUFF.981.1"; exon_number "3"; FPKM "2.8548260955"; frac "0.411156"; conf_lo "1.864966"; conf_hi "3.844686"; cov "16.674500";
Chr4	Cufflinks	exon	9455619	9455709	622	-	.	gene_id "CUFF.981"; transcript_id "CUFF.981.1"; exon_number "4"; FPKM "2.8548260955"; frac "0.411156"; conf_lo "1.864966"; conf_hi "3.844686"; cov "16.674500";
Chr4	Cufflinks	exon	9456024	9456099	622	-	.	gene_id "CUFF.981"; transcript_id "CUFF.981.1"; exon_number "5"; FPKM "2.8548260955"; frac "0.411156"; conf_lo "1.864966"; conf_hi "3.844686"; cov "16.674500";
Chr4	Cufflinks	exon	9456197	9456365	622	-	.	gene_id "CUFF.981"; transcript_id "CUFF.981.1"; exon_number "6"; FPKM "2.8548260955"; frac "0.411156"; conf_lo "1.864966"; conf_hi "3.844686"; cov "16.674500";
Chr4	Cufflinks	exon	9456841	9457046	622	-	.	gene_id "CUFF.981"; transcript_id "CUFF.981.1"; exon_number "7"; FPKM "2.8548260955"; frac "0.411156"; conf_lo "1.864966"; conf_hi "3.844686"; cov "16.674500";
Chr4	Cufflinks	transcript	9454816	9457039	1000	-	.	gene_id "CUFF.981"; transcript_id "AT4G16800.1"; FPKM "4.5858193189"; frac "0.588844"; conf_lo "3.354054"; conf_hi "5.817585"; cov "26.784905"; full_read_support "yes";
Chr4	Cufflinks	exon	9454816	9455184	1000	-	.	gene_id "CUFF.981"; transcript_id "AT4G16800.1"; exon_number "1"; FPKM "4.5858193189"; frac "0.588844"; conf_lo "3.354054"; conf_hi "5.817585"; cov "26.784905";
Chr4	Cufflinks	exon	9455285	9455388	1000	-	.	gene_id "CUFF.981"; transcript_id "AT4G16800.1"; exon_number "2"; FPKM "4.5858193189"; frac "0.588844"; conf_lo "3.354054"; conf_hi "5.817585"; cov "26.784905";
Chr4	Cufflinks	exon	9455486	9455537	1000	-	.	gene_id "CUFF.981"; transcript_id "AT4G16800.1"; exon_number "3"; FPKM "4.5858193189"; frac "0.588844"; conf_lo "3.354054"; conf_hi "5.817585"; cov "26.784905";
Chr4	Cufflinks	exon	9455619	9455709	1000	-	.	gene_id "CUFF.981"; transcript_id "AT4G16800.1"; exon_number "4"; FPKM "4.5858193189"; frac "0.588844"; conf_lo "3.354054"; conf_hi "5.817585"; cov "26.784905";
Chr4	Cufflinks	exon	9456024	9456098	1000	-	.	gene_id "CUFF.981"; transcript_id "AT4G16800.1"; exon_number "5"; FPKM "4.5858193189"; frac "0.588844"; conf_lo "3.354054"; conf_hi "5.817585"; cov "26.784905";
Chr4	Cufflinks	exon	9456196	9456365	1000	-	.	gene_id "CUFF.981"; transcript_id "AT4G16800.1"; exon_number "6"; FPKM "4.5858193189"; frac "0.588844"; conf_lo "3.354054"; conf_hi "5.817585"; cov "26.784905";
Chr4	Cufflinks	exon	9456841	9457039	1000	-	.	gene_id "CUFF.981"; transcript_id "AT4G16800.1"; exon_number "7"; FPKM "4.5858193189"; frac "0.588844"; conf_lo "3.354054"; conf_hi "5.817585"; cov "26.784905";
Chr4	Cufflinks	transcript	9459870	9462253	1000	-	.	gene_id "AT4G16810"; transcript_id "AT4G16810.1"; FPKM "0.1130081814"; frac "1.000000"; conf_lo "0.000000"; conf_hi "0.273049"; cov "0.660513"; full_read_support "no";
Chr4	Cufflinks	exon	9459870	9460417	1000	-	.	gene_id "AT4G16810"; transcript_id "AT4G16810.1"; exon_number "1"; FPKM "0.1130081814"; frac "1.000000"; conf_lo "0.000000"; conf_hi "0.273049"; cov "0.660513";
Chr4	Cufflinks	exon	9460522	9460701	1000	-	.	gene_id "AT4G16810"; transcript_id "AT4G16810.1"; exon_number "2"; FPKM "0.1130081814"; frac "1.000000"; conf_lo "0.000000"; conf_hi "0.273049"; cov "0.660513";
Chr4	Cufflinks	exon	9460796	9460885	1000	-	.	gene_id "AT4G16810"; transcript_id "AT4G16810.1"; exon_number "3"; FPKM "0.1130081814"; frac "1.000000"; conf_lo "0.000000"; conf_hi "0.273049"; cov "0.660513";
Chr4	Cufflinks	exon	9461013	9461095	1000	-	.	gene_id "AT4G16810"; transcript_id "AT4G16810.1"; exon_number "4"; FPKM "0.1130081814"; frac "1.000000"; conf_lo "0.000000"; conf_hi "0.273049"; cov "0.660513";
Chr4	Cufflinks	exon	9461200	9461289	1000	-	.	gene_id "AT4G16810"; transcript_id "AT4G16810.1"; exon_number "5"; FPKM "0.1130081814"; frac "1.000000"; conf_lo "0.000000"; conf_hi "0.273049"; cov "0.660513";
Chr4	Cufflinks	exon	9461487	9461538	1000	-	.	gene_id "AT4G16810"; transcript_id "AT4G16810.1"; exon_number "6"; FPKM "0.1130081814"; frac "1.000000"; conf_lo "0.000000"; conf_hi "0.273049"; cov "0.660513";
Chr4	Cufflinks	exon	9462192	9462253	1000	-	.	gene_id "AT4G16810"; transcript_id "AT4G16810.1"; exon_number "7"; FPKM "0.1130081814"; frac "1.000000"; conf_lo "0.000000"; conf_hi "0.273049"; cov "0.660513";
Chr4	Cufflinks	transcript	9467563	9469116	1	+	.	gene_id "AT4G16820"; transcript_id "AT4G16820.1"; FPKM "0.0000000000"; frac "0.000000"; conf_lo "0.000000"; conf_hi "0.000000"; cov "0.000000"; full_read_support "no";
Chr4	Cufflinks	exon	9467563	9469116	1	+	.	gene_id "AT4G16820"; transcript_id "AT4G16820.1"; exon_number "1"; FPKM "0.0000000000"; frac "0.000000"; conf_lo "0.000000"; conf_hi "0.000000"; cov "0.000000";
Chr4	Cufflinks	transcript	9470385	9472594	1	+	.	gene_id "CUFF.982"; transcript_id "AT4G16830.3"; FPKM "0.0000000000"; frac "0.000000"; conf_lo "0.000000"; conf_hi "0.073620"; cov "0.000000"; full_read_support "no";
Chr4	Cufflinks	exon	9470385	9470797	1	+	.	gene_id "CUFF.982"; transcript_id "AT4G16830.3"; exon_number "1"; FPKM "0.0000000000"; frac "0.000000"; conf_lo "0.000000"; conf_hi "0.073620"; cov "0.000000";
Chr4	Cufflinks	exon	9470965	9471267	1	+	.	gene_id "CUFF.982"; transcript_id "AT4G16830.3"; exon_number "2"; FPKM "0.0000000000"; frac "0.000000"; conf_lo "0.000000"; conf_hi "0.073620"; cov "0.000000";
Chr4	Cufflinks	exon	9471350	9471415	1	+	.	gene_id "CUFF.982"; transcript_id "AT4G16830.3"; exon_number "3"; FPKM "0.0000000000"; frac "0.000000"; conf_lo "0.000000"; conf_hi "0.073620"; cov "0.000000";
Chr4	Cufflinks	exon	9471519	9471645	1	+	.	gene_id "CUFF.982"; transcript_id "AT4G16830.3"; exon_number "4"; FPKM "0.0000000000"; frac "0.000000"; conf_lo "0.000000"; conf_hi "0.073620"; cov "0.000000";
Chr4	Cufflinks	exon	9471746	9471901	1	+	.	gene_id "CUFF.982"; transcript_id "AT4G16830.3"; exon_number "5"; FPKM "0.0000000000"; frac "0.000000"; conf_lo "0.000000"; conf_hi "0.073620"; cov "0.000000";
Chr4	Cufflinks	exon	9471988	9472038	1	+	.	gene_id "CUFF.982"; transcript_id "AT4G16830.3"; exon_number "6"; FPKM "0.0000000000"; frac "0.000000"; conf_lo "0.000000"; conf_hi "0.073620"; cov "0.000000";
Chr4	Cufflinks	exon	9472120	9472594	1	+	.	gene_id "CUFF.982"; transcript_id "AT4G16830.3"; exon_number "7"; FPKM "0.0000000000"; frac "0.000000"; conf_lo "0.000000"; conf_hi "0.073620"; cov "0.000000";
Chr4	Cufflinks	transcript	9470385	9472594	1000	+	.	gene_id "CUFF.982"; transcript_id "AT4G16830.1"; FPKM "16.8145038371"; frac "0.712111"; conf_lo "14.984503"; conf_hi "18.644504"; cov "98.179381"; full_read_support "yes";
Chr4	Cufflinks	exon	9470385	9470792	1000	+	.	gene_id "CUFF.982"; transcript_id "AT4G16830.1"; exon_number "1"; FPKM "16.8145038371"; frac "0.712111"; conf_lo "14.984503"; conf_hi "18.644504"; cov "98.179381";
Chr4	Cufflinks	exon	9470961	9471267	1000	+	.	gene_id "CUFF.982"; transcript_id "AT4G16830.1"; exon_number "2"; FPKM "16.8145038371"; frac "0.712111"; conf_lo "14.984503"; conf_hi "18.644504"; cov "98.179381";
Chr4	Cufflinks	exon	9471350	9471415	1000	+	.	gene_id "CUFF.982"; transcript_id "AT4G16830.1"; exon_number "3"; FPKM "16.8145038371"; frac "0.712111"; conf_lo "14.984503"; conf_hi "18.644504"; cov "98.179381";
Chr4	Cufflinks	exon	9471519	9471645	1000	+	.	gene_id "CUFF.982"; transcript_id "AT4G16830.1"; exon_number "4"; FPKM "16.8145038371"; frac "0.712111"; conf_lo "14.984503"; conf_hi "18.644504"; cov "98.179381";
Chr4	Cufflinks	exon	9471746	9471901	1000	+	.	gene_id "CUFF.982"; transcript_id "AT4G16830.1"; exon_number "5"; FPKM "16.8145038371"; frac "0.712111"; conf_lo "14.984503"; conf_hi "18.644504"; cov "98.179381";
Chr4	Cufflinks	exon	9471988	9472038	1000	+	.	gene_id "CUFF.982"; transcript_id "AT4G16830.1"; exon_number "6"; FPKM "16.8145038371"; frac "0.712111"; conf_lo "14.984503"; conf_hi "18.644504"; cov "98.179381";
Chr4	Cufflinks	exon	9472120	9472594	1000	+	.	gene_id "CUFF.982"; transcript_id "AT4G16830.1"; exon_number "7"; FPKM "16.8145038371"; frac "0.712111"; conf_lo "14.984503"; conf_hi "18.644504"; cov "98.179381";
Chr4	Cufflinks	transcript	9470385	9475694	133	+	.	gene_id "CUFF.982"; transcript_id "CUFF.982.3"; FPKM "2.2379394486"; frac "0.287889"; conf_lo "1.845344"; conf_hi "2.630535"; cov "13.067261"; full_read_support "no";
Chr4	Cufflinks	exon	9470385	9470792	133	+	.	gene_id "CUFF.982"; transcript_id "CUFF.982.3"; exon_number "1"; FPKM "2.2379394486"; frac "0.287889"; conf_lo "1.845344"; conf_hi "2.630535"; cov "13.067261";
Chr4	Cufflinks	exon	9470961	9471267	133	+	.	gene_id "CUFF.982"; transcript_id "CUFF.982.3"; exon_number "2"; FPKM "2.2379394486"; frac "0.287889"; conf_lo "1.845344"; conf_hi "2.630535"; cov "13.067261";
Chr4	Cufflinks	exon	9471350	9471415	133	+	.	gene_id "CUFF.982"; transcript_id "CUFF.982.3"; exon_number "3"; FPKM "2.2379394486"; frac "0.287889"; conf_lo "1.845344"; conf_hi "2.630535"; cov "13.067261";
Chr4	Cufflinks	exon	9471519	9471645	133	+	.	gene_id "CUFF.982"; transcript_id "CUFF.982.3"; exon_number "4"; FPKM "2.2379394486"; frac "0.287889"; conf_lo "1.845344"; conf_hi "2.630535"; cov "13.067261";
Chr4	Cufflinks	exon	9471746	9471901	133	+	.	gene_id "CUFF.982"; transcript_id "CUFF.982.3"; exon_number "5"; FPKM "2.2379394486"; frac "0.287889"; conf_lo "1.845344"; conf_hi "2.630535"; cov "13.067261";
Chr4	Cufflinks	exon	9471988	9472038	133	+	.	gene_id "CUFF.982"; transcript_id "CUFF.982.3"; exon_number "6"; FPKM "2.2379394486"; frac "0.287889"; conf_lo "1.845344"; conf_hi "2.630535"; cov "13.067261";
Chr4	Cufflinks	exon	9472120	9474322	133	+	.	gene_id "CUFF.982"; transcript_id "CUFF.982.3"; exon_number "7"; FPKM "2.2379394486"; frac "0.287889"; conf_lo "1.845344"; conf_hi "2.630535"; cov "13.067261";
Chr4	Cufflinks	exon	9474393	9475160	133	+	.	gene_id "CUFF.982"; transcript_id "CUFF.982.3"; exon_number "8"; FPKM "2.2379394486"; frac "0.287889"; conf_lo "1.845344"; conf_hi "2.630535"; cov "13.067261";
Chr4	Cufflinks	exon	9475352	9475694	133	+	.	gene_id "CUFF.982"; transcript_id "CUFF.982.3"; exon_number "9"; FPKM "2.2379394486"; frac "0.287889"; conf_lo "1.845344"; conf_hi "2.630535"; cov "13.067261";
Chr4	Cufflinks	transcript	9470409	9472594	1	+	.	gene_id "CUFF.982"; transcript_id "AT4G16830.2"; FPKM "0.0000000000"; frac "0.000000"; conf_lo "0.000000"; conf_hi "0.079615"; cov "0.000000"; full_read_support "no";
Chr4	Cufflinks	exon	9470409	9470792	1	+	.	gene_id "CUFF.982"; transcript_id "AT4G16830.2"; exon_number "1"; FPKM "0.0000000000"; frac "0.000000"; conf_lo "0.000000"; conf_hi "0.079615"; cov "0.000000";
Chr4	Cufflinks	exon	9470961	9471128	1	+	.	gene_id "CUFF.982"; transcript_id "AT4G16830.2"; exon_number "2"; FPKM "0.0000000000"; frac "0.000000"; conf_lo "0.000000"; conf_hi "0.079615"; cov "0.000000";
Chr4	Cufflinks	exon	9471209	9471267	1	+	.	gene_id "CUFF.982"; transcript_id "AT4G16830.2"; exon_number "3"; FPKM "0.0000000000"; frac "0.000000"; conf_lo "0.000000"; conf_hi "0.079615"; cov "0.000000";
Chr4	Cufflinks	exon	9471350	9471415	1	+	.	gene_id "CUFF.982"; transcript_id "AT4G16830.2"; exon_number "4"; FPKM "0.0000000000"; frac "0.000000"; conf_lo "0.000000"; conf_hi "0.079615"; cov "0.000000";
Chr4	Cufflinks	exon	9471519	9471645	1	+	.	gene_id "CUFF.982"; transcript_id "AT4G16830.2"; exon_number "5"; FPKM "0.0000000000"; frac "0.000000"; conf_lo "0.000000"; conf_hi "0.079615"; cov "0.000000";
Chr4	Cufflinks	exon	9471746	9471901	1	+	.	gene_id "CUFF.982"; transcript_id "AT4G16830.2"; exon_number "6"; FPKM "0.0000000000"; frac "0.000000"; conf_lo "0.000000"; conf_hi "0.079615"; cov "0.000000";
Chr4	Cufflinks	exon	9471988	9472038	1	+	.	gene_id "CUFF.982"; transcript_id "AT4G16830.2"; exon_number "7"; FPKM "0.0000000000"; frac "0.000000"; conf_lo "0.000000"; conf_hi "0.079615"; cov "0.000000";
Chr4	Cufflinks	exon	9472120	9472594	1	+	.	gene_id "CUFF.982"; transcript_id "AT4G16830.2"; exon_number "8"; FPKM "0.0000000000"; frac "0.000000"; conf_lo "0.000000"; conf_hi "0.079615"; cov "0.000000";
Chr4	Cufflinks	transcript	9472763	9474803	1	+	.	gene_id "CUFF.982"; transcript_id "AT4G16835.1"; FPKM "0.0000000000"; frac "0.000000"; conf_lo "0.000000"; conf_hi "0.057854"; cov "0.000000"; full_read_support "yes";
Chr4	Cufflinks	exon	9472763	9474322	1	+	.	gene_id "CUFF.982"; transcript_id "AT4G16835.1"; exon_number "1"; FPKM "0.0000000000"; frac "0.000000"; conf_lo "0.000000"; conf_hi "0.057854"; cov "0.000000";
Chr4	Cufflinks	exon	9474393	9474803	1	+	.	gene_id "CUFF.982"; transcript_id "AT4G16835.1"; exon_number "2"; FPKM "0.0000000000"; frac "0.000000"; conf_lo "0.000000"; conf_hi "0.057854"; cov "0.000000";
Chr4	Cufflinks	transcript	9474885	9475523	1	+	.	gene_id "CUFF.982"; transcript_id "AT4G16840.1"; FPKM "0.0000000000"; frac "0.000000"; conf_lo "0.000000"; conf_hi "0.403383"; cov "0.000000"; full_read_support "yes";
Chr4	Cufflinks	exon	9474885	9475160	1	+	.	gene_id "CUFF.982"; transcript_id "AT4G16840.1"; exon_number "1"; FPKM "0.0000000000"; frac "0.000000"; conf_lo "0.000000"; conf_hi "0.403383"; cov "0.000000";
Chr4	Cufflinks	exon	9475349	9475523	1	+	.	gene_id "CUFF.982"; transcript_id "AT4G16840.1"; exon_number "2"; FPKM "0.0000000000"; frac "0.000000"; conf_lo "0.000000"; conf_hi "0.403383"; cov "0.000000";
Chr4	Cufflinks	transcript	9476143	9479878	1000	+	.	gene_id "CUFF.983"; transcript_id "AT4G16845.1"; FPKM "10.0523211211"; frac "1.000000"; conf_lo "8.799918"; conf_hi "11.304724"; cov "58.691220"; full_read_support "yes";
Chr4	Cufflinks	exon	9476143	9476207	1000	+	.	gene_id "CUFF.983"; transcript_id "AT4G16845.1"; exon_number "1"; FPKM "10.0523211211"; frac "1.000000"; conf_lo "8.799918"; conf_hi "11.304724"; cov "58.691220";
Chr4	Cufflinks	exon	9476541	9476833	1000	+	.	gene_id "CUFF.983"; transcript_id "AT4G16845.1"; exon_number "2"; FPKM "10.0523211211"; frac "1.000000"; conf_lo "8.799918"; conf_hi "11.304724"; cov "58.691220";
Chr4	Cufflinks	exon	9477004	9477059	1000	+	.	gene_id "CUFF.983"; transcript_id "AT4G16845.1"; exon_number "3"; FPKM "10.0523211211"; frac "1.000000"; conf_lo "8.799918"; conf_hi "11.304724"; cov "58.691220";
Chr4	Cufflinks	exon	9477230	9477297	1000	+	.	gene_id "CUFF.983"; transcript_id "AT4G16845.1"; exon_number "4"; FPKM "10.0523211211"; frac "1.000000"; conf_lo "8.799918"; conf_hi "11.304724"; cov "58.691220";
Chr4	Cufflinks	exon	9477395	9477447	1000	+	.	gene_id "CUFF.983"; transcript_id "AT4G16845.1"; exon_number "5"; FPKM "10.0523211211"; frac "1.000000"; conf_lo "8.799918"; conf_hi "11.304724"; cov "58.691220";
Chr4	Cufflinks	exon	9477665	9477718	1000	+	.	gene_id "CUFF.983"; transcript_id "AT4G16845.1"; exon_number "6"; FPKM "10.0523211211"; frac "1.000000"; conf_lo "8.799918"; conf_hi "11.304724"; cov "58.691220";
Chr4	Cufflinks	exon	9477802	9477861	1000	+	.	gene_id "CUFF.983"; transcript_id "AT4G16845.1"; exon_number "7"; FPKM "10.0523211211"; frac "1.000000"; conf_lo "8.799918"; conf_hi "11.304724"; cov "58.691220";
Chr4	Cufflinks	exon	9477944	9477987	1000	+	.	gene_id "CUFF.983"; transcript_id "AT4G16845.1"; exon_number "8"; FPKM "10.0523211211"; frac "1.000000"; conf_lo "8.799918"; conf_hi "11.304724"; cov "58.691220";
Chr4	Cufflinks	exon	9478086	9478216	1000	+	.	gene_id "CUFF.983"; transcript_id "AT4G16845.1"; exon_number "9"; FPKM "10.0523211211"; frac "1.000000"; conf_lo "8.799918"; conf_hi "11.304724"; cov "58.691220";
Chr4	Cufflinks	exon	9478380	9478566	1000	+	.	gene_id "CUFF.983"; transcript_id "AT4G16845.1"; exon_number "10"; FPKM "10.0523211211"; frac "1.000000"; conf_lo "8.799918"; conf_hi "11.304724"; cov "58.691220";
Chr4	Cufflinks	exon	9478684	9478732	1000	+	.	gene_id "CUFF.983"; transcript_id "AT4G16845.1"; exon_number "11"; FPKM "10.0523211211"; frac "1.000000"; conf_lo "8.799918"; conf_hi "11.304724"; cov "58.691220";
Chr4	Cufflinks	exon	9478928	9479011	1000	+	.	gene_id "CUFF.983"; transcript_id "AT4G16845.1"; exon_number "12"; FPKM "10.0523211211"; frac "1.000000"; conf_lo "8.799918"; conf_hi "11.304724"; cov "58.691220";
Chr4	Cufflinks	exon	9479109	9479188	1000	+	.	gene_id "CUFF.983"; transcript_id "AT4G16845.1"; exon_number "13"; FPKM "10.0523211211"; frac "1.000000"; conf_lo "8.799918"; conf_hi "11.304724"; cov "58.691220";
Chr4	Cufflinks	exon	9479307	9479396	1000	+	.	gene_id "CUFF.983"; transcript_id "AT4G16845.1"; exon_number "14"; FPKM "10.0523211211"; frac "1.000000"; conf_lo "8.799918"; conf_hi "11.304724"; cov "58.691220";
Chr4	Cufflinks	exon	9479485	9479878	1000	+	.	gene_id "CUFF.983"; transcript_id "AT4G16845.1"; exon_number "15"; FPKM "10.0523211211"; frac "1.000000"; conf_lo "8.799918"; conf_hi "11.304724"; cov "58.691220";
Chr4	Cufflinks	transcript	9476155	9479878	1	+	.	gene_id "CUFF.983"; transcript_id "AT4G16845.2"; FPKM "0.0000000000"; frac "0.000000"; conf_lo "0.000000"; conf_hi "0.060837"; cov "0.000000"; full_read_support "no";
Chr4	Cufflinks	exon	9476155	9476207	1	+	.	gene_id "CUFF.983"; transcript_id "AT4G16845.2"; exon_number "1"; FPKM "0.0000000000"; frac "0.000000"; conf_lo "0.000000"; conf_hi "0.060837"; cov "0.000000";
Chr4	Cufflinks	exon	9476541	9477059	1	+	.	gene_id "CUFF.983"; transcript_id "AT4G16845.2"; exon_number "2"; FPKM "0.0000000000"; frac "0.000000"; conf_lo "0.000000"; conf_hi "0.060837"; cov "0.000000";
Chr4	Cufflinks	exon	9477230	9477297	1	+	.	gene_id "CUFF.983"; transcript_id "AT4G16845.2"; exon_number "3"; FPKM "0.0000000000"; frac "0.000000"; conf_lo "0.000000"; conf_hi "0.060837"; cov "0.000000";
Chr4	Cufflinks	exon	9477399	9477469	1	+	.	gene_id "CUFF.983"; transcript_id "AT4G16845.2"; exon_number "4"; FPKM "0.0000000000"; frac "0.000000"; conf_lo "0.000000"; conf_hi "0.060837"; cov "0.000000";
Chr4	Cufflinks	exon	9477665	9477718	1	+	.	gene_id "CUFF.983"; transcript_id "AT4G16845.2"; exon_number "5"; FPKM "0.0000000000"; frac "0.000000"; conf_lo "0.000000"; conf_hi "0.060837"; cov "0.000000";
Chr4	Cufflinks	exon	9477802	9477861	1	+	.	gene_id "CUFF.983"; transcript_id "AT4G16845.2"; exon_number "6"; FPKM "0.0000000000"; frac "0.000000"; conf_lo "0.000000"; conf_hi "0.060837"; cov "0.000000";
Chr4	Cufflinks	exon	9477944	9477987	1	+	.	gene_id "CUFF.983"; transcript_id "AT4G16845.2"; exon_number "7"; FPKM "0.0000000000"; frac "0.000000"; conf_lo "0.000000"; conf_hi "0.060837"; cov "0.000000";
Chr4	Cufflinks	exon	9478086	9478216	1	+	.	gene_id "CUFF.983"; transcript_id "AT4G16845.2"; exon_number "8"; FPKM "0.0000000000"; frac "0.000000"; conf_lo "0.000000"; conf_hi "0.060837"; cov "0.000000";
Chr4	Cufflinks	exon	9478380	9478566	1	+	.	gene_id "CUFF.983"; transcript_id "AT4G16845.2"; exon_number "9"; FPKM "0.0000000000"; frac "0.000000"; conf_lo "0.000000"; conf_hi "0.060837"; cov "0.000000";
Chr4	Cufflinks	exon	9478684	9478732	1	+	.	gene_id "CUFF.983"; transcript_id "AT4G16845.2"; exon_number "10"; FPKM "0.0000000000"; frac "0.000000"; conf_lo "0.000000"; conf_hi "0.060837"; cov "0.000000";
Chr4	Cufflinks	exon	9478928	9479011	1	+	.	gene_id "CUFF.983"; transcript_id "AT4G16845.2"; exon_number "11"; FPKM "0.0000000000"; frac "0.000000"; conf_lo "0.000000"; conf_hi "0.060837"; cov "0.000000";
Chr4	Cufflinks	exon	9479109	9479188	1	+	.	gene_id "CUFF.983"; transcript_id "AT4G16845.2"; exon_number "12"; FPKM "0.0000000000"; frac "0.000000"; conf_lo "0.000000"; conf_hi "0.060837"; cov "0.000000";
Chr4	Cufflinks	exon	9479307	9479396	1	+	.	gene_id "CUFF.983"; transcript_id "AT4G16845.2"; exon_number "13"; FPKM "0.0000000000"; frac "0.000000"; conf_lo "0.000000"; conf_hi "0.060837"; cov "0.000000";
Chr4	Cufflinks	exon	9479485	9479878	1	+	.	gene_id "CUFF.983"; transcript_id "AT4G16845.2"; exon_number "14"; FPKM "0.0000000000"; frac "0.000000"; conf_lo "0.000000"; conf_hi "0.060837"; cov "0.000000";
Chr4	Cufflinks	transcript	9480076	9481738	1000	+	.	gene_id "CUFF.984"; transcript_id "AT4G16850.1"; FPKM "2.1603604886"; frac "1.000000"; conf_lo "1.494348"; conf_hi "2.826373"; cov "12.599192"; full_read_support "yes";
Chr4	Cufflinks	exon	9480076	9480170	1000	+	.	gene_id "CUFF.984"; transcript_id "AT4G16850.1"; exon_number "1"; FPKM "2.1603604886"; frac "1.000000"; conf_lo "1.494348"; conf_hi "2.826373"; cov "12.599192";
Chr4	Cufflinks	exon	9480592	9481738	1000	+	.	gene_id "CUFF.984"; transcript_id "AT4G16850.1"; exon_number "2"; FPKM "2.1603604886"; frac "1.000000"; conf_lo "1.494348"; conf_hi "2.826373"; cov "12.599192";
Chr4	Cufflinks	transcript	9482370	9482507	1	+	.	gene_id "AT4G16855"; transcript_id "AT4G16855.1"; FPKM "0.0000000000"; frac "0.000000"; conf_lo "0.000000"; conf_hi "0.000000"; cov "0.000000"; full_read_support "no";
Chr4	Cufflinks	exon	9482370	9482507	1	+	.	gene_id "AT4G16855"; transcript_id "AT4G16855.1"; exon_number "1"; FPKM "0.0000000000"; frac "0.000000"; conf_lo "0.000000"; conf_hi "0.000000"; cov "0.000000";
Chr4	Cufflinks	transcript	9492872	9494038	1000	-	.	gene_id "CUFF.985"; transcript_id "CUFF.985.1"; FPKM "7.2464670502"; frac "1.000000"; conf_lo "6.008252"; conf_hi "8.484682"; cov "42.322399"; full_read_support "yes";
Chr4	Cufflinks	exon	9492872	9494038	1000	-	.	gene_id "CUFF.985"; transcript_id "CUFF.985.1"; exon_number "1"; FPKM "7.2464670502"; frac "1.000000"; conf_lo "6.008252"; conf_hi "8.484682"; cov "42.322399";
Chr4	Cufflinks	transcript	9494250	9494714	1000	-	.	gene_id "CUFF.986"; transcript_id "CUFF.986.1"; FPKM "10.8975522365"; frac "1.000000"; conf_lo "7.988891"; conf_hi "13.806213"; cov "63.657057"; full_read_support "yes";
Chr4	Cufflinks	exon	9494250	9494714	1000	-	.	gene_id "CUFF.986"; transcript_id "CUFF.986.1"; exon_number "1"; FPKM "10.8975522365"; frac "1.000000"; conf_lo "7.988891"; conf_hi "13.806213"; cov "63.657057";
Chr4	Cufflinks	transcript	9496185	9497313	1000	-	.	gene_id "AT4G16880"; transcript_id "AT4G16880.1"; FPKM "5.9443814549"; frac "1.000000"; conf_lo "4.665112"; conf_hi "7.223650"; cov "34.704856"; full_read_support "yes";
Chr4	Cufflinks	exon	9496185	9496969	1000	-	.	gene_id "AT4G16880"; transcript_id "AT4G16880.1"; exon_number "1"; FPKM "5.9443814549"; frac "1.000000"; conf_lo "4.665112"; conf_hi "7.223650"; cov "34.704856";
Chr4	Cufflinks	exon	9497108	9497313	1000	-	.	gene_id "AT4G16880"; transcript_id "AT4G16880.1"; exon_number "2"; FPKM "5.9443814549"; frac "1.000000"; conf_lo "4.665112"; conf_hi "7.223650"; cov "34.704856";
Chr4	Cufflinks	transcript	9506322	9508337	1000	-	.	gene_id "CUFF.987"; transcript_id "AT4G16892.1"; FPKM "0.3337326844"; frac "1.000000"; conf_lo "0.073894"; conf_hi "0.593571"; cov "1.949797"; full_read_support "no";
Chr4	Cufflinks	exon	9506322	9506708	1000	-	.	gene_id "CUFF.987"; transcript_id "AT4G16892.1"; exon_number "1"; FPKM "0.3337326844"; frac "1.000000"; conf_lo "0.073894"; conf_hi "0.593571"; cov "1.949797";
Chr4	Cufflinks	exon	9506959	9507046	1000	-	.	gene_id "CUFF.987"; transcript_id "AT4G16892.1"; exon_number "2"; FPKM "0.3337326844"; frac "1.000000"; conf_lo "0.073894"; conf_hi "0.593571"; cov "1.949797";
Chr4	Cufflinks	exon	9507136	9507358	1000	-	.	gene_id "CUFF.987"; transcript_id "AT4G16892.1"; exon_number "3"; FPKM "0.3337326844"; frac "1.000000"; conf_lo "0.073894"; conf_hi "0.593571"; cov "1.949797";
Chr4	Cufflinks	exon	9507481	9507697	1000	-	.	gene_id "CUFF.987"; transcript_id "AT4G16892.1"; exon_number "4"; FPKM "0.3337326844"; frac "1.000000"; conf_lo "0.073894"; conf_hi "0.593571"; cov "1.949797";
Chr4	Cufflinks	exon	9507826	9508337	1000	-	.	gene_id "CUFF.987"; transcript_id "AT4G16892.1"; exon_number "5"; FPKM "0.3337326844"; frac "1.000000"; conf_lo "0.073894"; conf_hi "0.593571"; cov "1.949797";
Chr4	Cufflinks	transcript	9509676	9511760	1000	-	.	gene_id "AT4G16910"; transcript_id "AT4G16910.1"; FPKM "0.1630836528"; frac "1.000000"; conf_lo "0.029926"; conf_hi "0.296241"; cov "0.953196"; full_read_support "yes";
Chr4	Cufflinks	exon	9509676	9511760	1000	-	.	gene_id "AT4G16910"; transcript_id "AT4G16910.1"; exon_number "1"; FPKM "0.1630836528"; frac "1.000000"; conf_lo "0.029926"; conf_hi "0.296241"; cov "0.953196";
Chr4	Cufflinks	transcript	9511859	9516615	338	-	.	gene_id "CUFF.988"; transcript_id "CUFF.988.1"; FPKM "0.4912199140"; frac "0.200558"; conf_lo "0.273563"; conf_hi "0.708877"; cov "2.869720"; full_read_support "no";
Chr4	Cufflinks	exon	9511859	9512041	338	-	.	gene_id "CUFF.988"; transcript_id "CUFF.988.1"; exon_number "1"; FPKM "0.4912199140"; frac "0.200558"; conf_lo "0.273563"; conf_hi "0.708877"; cov "2.869720";
Chr4	Cufflinks	exon	9512118	9512543	338	-	.	gene_id "CUFF.988"; transcript_id "CUFF.988.1"; exon_number "2"; FPKM "0.4912199140"; frac "0.200558"; conf_lo "0.273563"; conf_hi "0.708877"; cov "2.869720";
Chr4	Cufflinks	exon	9512648	9512772	338	-	.	gene_id "CUFF.988"; transcript_id "CUFF.988.1"; exon_number "3"; FPKM "0.4912199140"; frac "0.200558"; conf_lo "0.273563"; conf_hi "0.708877"; cov "2.869720";
Chr4	Cufflinks	exon	9512853	9512928	338	-	.	gene_id "CUFF.988"; transcript_id "CUFF.988.1"; exon_number "4"; FPKM "0.4912199140"; frac "0.200558"; conf_lo "0.273563"; conf_hi "0.708877"; cov "2.869720";
Chr4	Cufflinks	exon	9512993	9513581	338	-	.	gene_id "CUFF.988"; transcript_id "CUFF.988.1"; exon_number "5"; FPKM "0.4912199140"; frac "0.200558"; conf_lo "0.273563"; conf_hi "0.708877"; cov "2.869720";
Chr4	Cufflinks	exon	9513805	9513953	338	-	.	gene_id "CUFF.988"; transcript_id "CUFF.988.1"; exon_number "6"; FPKM "0.4912199140"; frac "0.200558"; conf_lo "0.273563"; conf_hi "0.708877"; cov "2.869720";
Chr4	Cufflinks	exon	9514046	9514678	338	-	.	gene_id "CUFF.988"; transcript_id "CUFF.988.1"; exon_number "7"; FPKM "0.4912199140"; frac "0.200558"; conf_lo "0.273563"; conf_hi "0.708877"; cov "2.869720";
Chr4	Cufflinks	exon	9514954	9516615	338	-	.	gene_id "CUFF.988"; transcript_id "CUFF.988.1"; exon_number "8"; FPKM "0.4912199140"; frac "0.200558"; conf_lo "0.273563"; conf_hi "0.708877"; cov "2.869720";
Chr4	Cufflinks	transcript	9511859	9516615	1000	-	.	gene_id "CUFF.988"; transcript_id "CUFF.988.2"; FPKM "1.4528861912"; frac "0.604905"; conf_lo "1.132117"; conf_hi "1.773655"; cov "8.487801"; full_read_support "no";
Chr4	Cufflinks	exon	9511859	9513581	1000	-	.	gene_id "CUFF.988"; transcript_id "CUFF.988.2"; exon_number "1"; FPKM "1.4528861912"; frac "0.604905"; conf_lo "1.132117"; conf_hi "1.773655"; cov "8.487801";
Chr4	Cufflinks	exon	9513805	9513953	1000	-	.	gene_id "CUFF.988"; transcript_id "CUFF.988.2"; exon_number "2"; FPKM "1.4528861912"; frac "0.604905"; conf_lo "1.132117"; conf_hi "1.773655"; cov "8.487801";
Chr4	Cufflinks	exon	9514046	9514280	1000	-	.	gene_id "CUFF.988"; transcript_id "CUFF.988.2"; exon_number "3"; FPKM "1.4528861912"; frac "0.604905"; conf_lo "1.132117"; conf_hi "1.773655"; cov "8.487801";
Chr4	Cufflinks	exon	9514398	9514678	1000	-	.	gene_id "CUFF.988"; transcript_id "CUFF.988.2"; exon_number "4"; FPKM "1.4528861912"; frac "0.604905"; conf_lo "1.132117"; conf_hi "1.773655"; cov "8.487801";
Chr4	Cufflinks	exon	9514954	9515939	1000	-	.	gene_id "CUFF.988"; transcript_id "CUFF.988.2"; exon_number "5"; FPKM "1.4528861912"; frac "0.604905"; conf_lo "1.132117"; conf_hi "1.773655"; cov "8.487801";
Chr4	Cufflinks	exon	9516075	9516615	1000	-	.	gene_id "CUFF.988"; transcript_id "CUFF.988.2"; exon_number "6"; FPKM "1.4528861912"; frac "0.604905"; conf_lo "1.132117"; conf_hi "1.773655"; cov "8.487801";
Chr4	Cufflinks	transcript	9511859	9514939	523	-	.	gene_id "CUFF.988"; transcript_id "CUFF.988.3"; FPKM "0.7612251401"; frac "0.194537"; conf_lo "0.448748"; conf_hi "1.073702"; cov "4.447098"; full_read_support "no";
Chr4	Cufflinks	exon	9511859	9512041	523	-	.	gene_id "CUFF.988"; transcript_id "CUFF.988.3"; exon_number "1"; FPKM "0.7612251401"; frac "0.194537"; conf_lo "0.448748"; conf_hi "1.073702"; cov "4.447098";
Chr4	Cufflinks	exon	9512118	9512543	523	-	.	gene_id "CUFF.988"; transcript_id "CUFF.988.3"; exon_number "2"; FPKM "0.7612251401"; frac "0.194537"; conf_lo "0.448748"; conf_hi "1.073702"; cov "4.447098";
Chr4	Cufflinks	exon	9512648	9513581	523	-	.	gene_id "CUFF.988"; transcript_id "CUFF.988.3"; exon_number "3"; FPKM "0.7612251401"; frac "0.194537"; conf_lo "0.448748"; conf_hi "1.073702"; cov "4.447098";
Chr4	Cufflinks	exon	9513805	9514685	523	-	.	gene_id "CUFF.988"; transcript_id "CUFF.988.3"; exon_number "4"; FPKM "0.7612251401"; frac "0.194537"; conf_lo "0.448748"; conf_hi "1.073702"; cov "4.447098";
Chr4	Cufflinks	exon	9514885	9514939	523	-	.	gene_id "CUFF.988"; transcript_id "CUFF.988.3"; exon_number "5"; FPKM "0.7612251401"; frac "0.194537"; conf_lo "0.448748"; conf_hi "1.073702"; cov "4.447098";
Chr4	Cufflinks	transcript	9511859	9516541	1	-	.	gene_id "CUFF.988"; transcript_id "AT4G16900.1"; FPKM "0.0000000000"; frac "0.000000"; conf_lo "0.000000"; conf_hi "0.030917"; cov "0.000000"; full_read_support "no";
Chr4	Cufflinks	exon	9511859	9512041	1	-	.	gene_id "CUFF.988"; transcript_id "AT4G16900.1"; exon_number "1"; FPKM "0.0000000000"; frac "0.000000"; conf_lo "0.000000"; conf_hi "0.030917"; cov "0.000000";
Chr4	Cufflinks	exon	9512118	9512543	1	-	.	gene_id "CUFF.988"; transcript_id "AT4G16900.1"; exon_number "2"; FPKM "0.0000000000"; frac "0.000000"; conf_lo "0.000000"; conf_hi "0.030917"; cov "0.000000";
Chr4	Cufflinks	exon	9512648	9512772	1	-	.	gene_id "CUFF.988"; transcript_id "AT4G16900.1"; exon_number "3"; FPKM "0.0000000000"; frac "0.000000"; conf_lo "0.000000"; conf_hi "0.030917"; cov "0.000000";
Chr4	Cufflinks	exon	9512853	9512928	1	-	.	gene_id "CUFF.988"; transcript_id "AT4G16900.1"; exon_number "4"; FPKM "0.0000000000"; frac "0.000000"; conf_lo "0.000000"; conf_hi "0.030917"; cov "0.000000";
Chr4	Cufflinks	exon	9512993	9513581	1	-	.	gene_id "CUFF.988"; transcript_id "AT4G16900.1"; exon_number "5"; FPKM "0.0000000000"; frac "0.000000"; conf_lo "0.000000"; conf_hi "0.030917"; cov "0.000000";
Chr4	Cufflinks	exon	9513805	9513953	1	-	.	gene_id "CUFF.988"; transcript_id "AT4G16900.1"; exon_number "6"; FPKM "0.0000000000"; frac "0.000000"; conf_lo "0.000000"; conf_hi "0.030917"; cov "0.000000";
Chr4	Cufflinks	exon	9514046	9514280	1	-	.	gene_id "CUFF.988"; transcript_id "AT4G16900.1"; exon_number "7"; FPKM "0.0000000000"; frac "0.000000"; conf_lo "0.000000"; conf_hi "0.030917"; cov "0.000000";
Chr4	Cufflinks	exon	9514398	9514678	1	-	.	gene_id "CUFF.988"; transcript_id "AT4G16900.1"; exon_number "8"; FPKM "0.0000000000"; frac "0.000000"; conf_lo "0.000000"; conf_hi "0.030917"; cov "0.000000";
Chr4	Cufflinks	exon	9514954	9515939	1	-	.	gene_id "CUFF.988"; transcript_id "AT4G16900.1"; exon_number "9"; FPKM "0.0000000000"; frac "0.000000"; conf_lo "0.000000"; conf_hi "0.030917"; cov "0.000000";
Chr4	Cufflinks	exon	9516075	9516541	1	-	.	gene_id "CUFF.988"; transcript_id "AT4G16900.1"; exon_number "10"; FPKM "0.0000000000"; frac "0.000000"; conf_lo "0.000000"; conf_hi "0.030917"; cov "0.000000";
Chr4	Cufflinks	transcript	9516724	9518697	1	+	.	gene_id "AT4G16915"; transcript_id "AT4G16915.1"; FPKM "0.0000000000"; frac "0.000000"; conf_lo "0.000000"; conf_hi "0.000000"; cov "0.000000"; full_read_support "no";
Chr4	Cufflinks	exon	9516724	9516818	1	+	.	gene_id "AT4G16915"; transcript_id "AT4G16915.1"; exon_number "1"; FPKM "0.0000000000"; frac "0.000000"; conf_lo "0.000000"; conf_hi "0.000000"; cov "0.000000";
Chr4	Cufflinks	exon	9517047	9517133	1	+	.	gene_id "AT4G16915"; transcript_id "AT4G16915.1"; exon_number "2"; FPKM "0.0000000000"; frac "0.000000"; conf_lo "0.000000"; conf_hi "0.000000"; cov "0.000000";
Chr4	Cufflinks	exon	9517412	9517483	1	+	.	gene_id "AT4G16915"; transcript_id "AT4G16915.1"; exon_number "3"; FPKM "0.0000000000"; frac "0.000000"; conf_lo "0.000000"; conf_hi "0.000000"; cov "0.000000";
Chr4	Cufflinks	exon	9517677	9517706	1	+	.	gene_id "AT4G16915"; transcript_id "AT4G16915.1"; exon_number "4"; FPKM "0.0000000000"; frac "0.000000"; conf_lo "0.000000"; conf_hi "0.000000"; cov "0.000000";
Chr4	Cufflinks	exon	9517799	9517838	1	+	.	gene_id "AT4G16915"; transcript_id "AT4G16915.1"; exon_number "5"; FPKM "0.0000000000"; frac "0.000000"; conf_lo "0.000000"; conf_hi "0.000000"; cov "0.000000";
Chr4	Cufflinks	exon	9518025	9518223	1	+	.	gene_id "AT4G16915"; transcript_id "AT4G16915.1"; exon_number "6"; FPKM "0.0000000000"; frac "0.000000"; conf_lo "0.000000"; conf_hi "0.000000"; cov "0.000000";
Chr4	Cufflinks	exon	9518320	9518381	1	+	.	gene_id "AT4G16915"; transcript_id "AT4G16915.1"; exon_number "7"; FPKM "0.0000000000"; frac "0.000000"; conf_lo "0.000000"; conf_hi "0.000000"; cov "0.000000";
Chr4	Cufflinks	exon	9518572	9518697	1	+	.	gene_id "AT4G16915"; transcript_id "AT4G16915.1"; exon_number "8"; FPKM "0.0000000000"; frac "0.000000"; conf_lo "0.000000"; conf_hi "0.000000"; cov "0.000000";
Chr4	Cufflinks	transcript	9529564	9530115	1	-	.	gene_id "AT4G16930"; transcript_id "AT4G16930.1"; FPKM "0.0000000000"; frac "0.000000"; conf_lo "0.000000"; conf_hi "0.000000"; cov "0.000000"; full_read_support "no";
Chr4	Cufflinks	exon	9529564	9529855	1	-	.	gene_id "AT4G16930"; transcript_id "AT4G16930.1"; exon_number "1"; FPKM "0.0000000000"; frac "0.000000"; conf_lo "0.000000"; conf_hi "0.000000"; cov "0.000000";
Chr4	Cufflinks	exon	9529943	9530115	1	-	.	gene_id "AT4G16930"; transcript_id "AT4G16930.1"; exon_number "2"; FPKM "0.0000000000"; frac "0.000000"; conf_lo "0.000000"; conf_hi "0.000000"; cov "0.000000";
Chr4	Cufflinks	transcript	9530699	9530924	1	+	.	gene_id "AT4G16935"; transcript_id "AT4G16935.1"; FPKM "0.0000000000"; frac "0.000000"; conf_lo "0.000000"; conf_hi "0.000000"; cov "0.000000"; full_read_support "no";
Chr4	Cufflinks	exon	9530699	9530924	1	+	.	gene_id "AT4G16935"; transcript_id "AT4G16935.1"; exon_number "1"; FPKM "0.0000000000"; frac "0.000000"; conf_lo "0.000000"; conf_hi "0.000000"; cov "0.000000";
Chr4	Cufflinks	transcript	9533149	9537604	1	-	.	gene_id "CUFF.989"; transcript_id "AT4G16940.1"; FPKM "0.0000000000"; frac "0.000000"; conf_lo "0.000000"; conf_hi "0.030722"; cov "0.000000"; full_read_support "no";
Chr4	Cufflinks	exon	9533149	9533358	1	-	.	gene_id "CUFF.989"; transcript_id "AT4G16940.1"; exon_number "1"; FPKM "0.0000000000"; frac "0.000000"; conf_lo "0.000000"; conf_hi "0.030722"; cov "0.000000";
Chr4	Cufflinks	exon	9533469	9533701	1	-	.	gene_id "CUFF.989"; transcript_id "AT4G16940.1"; exon_number "2"; FPKM "0.0000000000"; frac "0.000000"; conf_lo "0.000000"; conf_hi "0.030722"; cov "0.000000";
Chr4	Cufflinks	exon	9533963	9534809	1	-	.	gene_id "CUFF.989"; transcript_id "AT4G16940.1"; exon_number "3"; FPKM "0.0000000000"; frac "0.000000"; conf_lo "0.000000"; conf_hi "0.030722"; cov "0.000000";
Chr4	Cufflinks	exon	9534957	9535355	1	-	.	gene_id "CUFF.989"; transcript_id "AT4G16940.1"; exon_number "4"; FPKM "0.0000000000"; frac "0.000000"; conf_lo "0.000000"; conf_hi "0.030722"; cov "0.000000";
Chr4	Cufflinks	exon	9535480	9535800	1	-	.	gene_id "CUFF.989"; transcript_id "AT4G16940.1"; exon_number "5"; FPKM "0.0000000000"; frac "0.000000"; conf_lo "0.000000"; conf_hi "0.030722"; cov "0.000000";
Chr4	Cufflinks	exon	9535926	9537015	1	-	.	gene_id "CUFF.989"; transcript_id "AT4G16940.1"; exon_number "6"; FPKM "0.0000000000"; frac "0.000000"; conf_lo "0.000000"; conf_hi "0.030722"; cov "0.000000";
Chr4	Cufflinks	exon	9537167	9537604	1	-	.	gene_id "CUFF.989"; transcript_id "AT4G16940.1"; exon_number "7"; FPKM "0.0000000000"; frac "0.000000"; conf_lo "0.000000"; conf_hi "0.030722"; cov "0.000000";
Chr4	Cufflinks	transcript	9538798	9544467	1000	-	.	gene_id "CUFF.989"; transcript_id "AT4G16950.1"; FPKM "15.9193542959"; frac "0.796642"; conf_lo "14.777725"; conf_hi "17.060983"; cov "92.405536"; full_read_support "no";
Chr4	Cufflinks	exon	9538798	9539044	1000	-	.	gene_id "CUFF.989"; transcript_id "AT4G16950.1"; exon_number "1"; FPKM "15.9193542959"; frac "0.796642"; conf_lo "14.777725"; conf_hi "17.060983"; cov "92.405536";
Chr4	Cufflinks	exon	9539174	9539381	1000	-	.	gene_id "CUFF.989"; transcript_id "AT4G16950.1"; exon_number "2"; FPKM "15.9193542959"; frac "0.796642"; conf_lo "14.777725"; conf_hi "17.060983"; cov "92.405536";
Chr4	Cufflinks	exon	9539512	9540879	1000	-	.	gene_id "CUFF.989"; transcript_id "AT4G16950.1"; exon_number "3"; FPKM "15.9193542959"; frac "0.796642"; conf_lo "14.777725"; conf_hi "17.060983"; cov "92.405536";
Chr4	Cufflinks	exon	9541075	9541554	1000	-	.	gene_id "CUFF.989"; transcript_id "AT4G16950.1"; exon_number "4"; FPKM "15.9193542959"; frac "0.796642"; conf_lo "14.777725"; conf_hi "17.060983"; cov "92.405536";
Chr4	Cufflinks	exon	9541671	9542081	1000	-	.	gene_id "CUFF.989"; transcript_id "AT4G16950.1"; exon_number "5"; FPKM "15.9193542959"; frac "0.796642"; conf_lo "14.777725"; conf_hi "17.060983"; cov "92.405536";
Chr4	Cufflinks	exon	9542182	9542475	1000	-	.	gene_id "CUFF.989"; transcript_id "AT4G16950.1"; exon_number "6"; FPKM "15.9193542959"; frac "0.796642"; conf_lo "14.777725"; conf_hi "17.060983"; cov "92.405536";
Chr4	Cufflinks	exon	9542661	9543735	1000	-	.	gene_id "CUFF.989"; transcript_id "AT4G16950.1"; exon_number "7"; FPKM "15.9193542959"; frac "0.796642"; conf_lo "14.777725"; conf_hi "17.060983"; cov "92.405536";
Chr4	Cufflinks	exon	9543862	9544467	1000	-	.	gene_id "CUFF.989"; transcript_id "AT4G16950.1"; exon_number "8"; FPKM "15.9193542959"; frac "0.796642"; conf_lo "14.777725"; conf_hi "17.060983"; cov "92.405536";
Chr4	Cufflinks	transcript	9538802	9544467	254	-	.	gene_id "CUFF.989"; transcript_id "AT4G16950.2"; FPKM "4.0484090170"; frac "0.203358"; conf_lo "3.461803"; conf_hi "4.635015"; cov "23.499408"; full_read_support "no";
Chr4	Cufflinks	exon	9538802	9539381	254	-	.	gene_id "CUFF.989"; transcript_id "AT4G16950.2"; exon_number "1"; FPKM "4.0484090170"; frac "0.203358"; conf_lo "3.461803"; conf_hi "4.635015"; cov "23.499408";
Chr4	Cufflinks	exon	9539512	9539649	254	-	.	gene_id "CUFF.989"; transcript_id "AT4G16950.2"; exon_number "2"; FPKM "4.0484090170"; frac "0.203358"; conf_lo "3.461803"; conf_hi "4.635015"; cov "23.499408";
Chr4	Cufflinks	exon	9539758	9540879	254	-	.	gene_id "CUFF.989"; transcript_id "AT4G16950.2"; exon_number "3"; FPKM "4.0484090170"; frac "0.203358"; conf_lo "3.461803"; conf_hi "4.635015"; cov "23.499408";
Chr4	Cufflinks	exon	9541075	9541554	254	-	.	gene_id "CUFF.989"; transcript_id "AT4G16950.2"; exon_number "4"; FPKM "4.0484090170"; frac "0.203358"; conf_lo "3.461803"; conf_hi "4.635015"; cov "23.499408";
Chr4	Cufflinks	exon	9541671	9542081	254	-	.	gene_id "CUFF.989"; transcript_id "AT4G16950.2"; exon_number "5"; FPKM "4.0484090170"; frac "0.203358"; conf_lo "3.461803"; conf_hi "4.635015"; cov "23.499408";
Chr4	Cufflinks	exon	9542182	9542475	254	-	.	gene_id "CUFF.989"; transcript_id "AT4G16950.2"; exon_number "6"; FPKM "4.0484090170"; frac "0.203358"; conf_lo "3.461803"; conf_hi "4.635015"; cov "23.499408";
Chr4	Cufflinks	exon	9542661	9543735	254	-	.	gene_id "CUFF.989"; transcript_id "AT4G16950.2"; exon_number "7"; FPKM "4.0484090170"; frac "0.203358"; conf_lo "3.461803"; conf_hi "4.635015"; cov "23.499408";
Chr4	Cufflinks	exon	9543862	9544467	254	-	.	gene_id "CUFF.989"; transcript_id "AT4G16950.2"; exon_number "8"; FPKM "4.0484090170"; frac "0.203358"; conf_lo "3.461803"; conf_hi "4.635015"; cov "23.499408";
Chr4	Cufflinks	transcript	9546343	9551007	1	-	.	gene_id "CUFF.989"; transcript_id "AT4G16960.1"; FPKM "0.0000000000"; frac "0.000000"; conf_lo "0.000000"; conf_hi "0.035043"; cov "0.000000"; full_read_support "no";
Chr4	Cufflinks	exon	9546343	9546576	1	-	.	gene_id "CUFF.989"; transcript_id "AT4G16960.1"; exon_number "1"; FPKM "0.0000000000"; frac "0.000000"; conf_lo "0.000000"; conf_hi "0.035043"; cov "0.000000";
Chr4	Cufflinks	exon	9546807	9546829	1	-	.	gene_id "CUFF.989"; transcript_id "AT4G16960.1"; exon_number "2"; FPKM "0.0000000000"; frac "0.000000"; conf_lo "0.000000"; conf_hi "0.035043"; cov "0.000000";
Chr4	Cufflinks	exon	9547494	9548154	1	-	.	gene_id "CUFF.989"; transcript_id "AT4G16960.1"; exon_number "3"; FPKM "0.0000000000"; frac "0.000000"; conf_lo "0.000000"; conf_hi "0.035043"; cov "0.000000";
Chr4	Cufflinks	exon	9548303	9548695	1	-	.	gene_id "CUFF.989"; transcript_id "AT4G16960.1"; exon_number "4"; FPKM "0.0000000000"; frac "0.000000"; conf_lo "0.000000"; conf_hi "0.035043"; cov "0.000000";
Chr4	Cufflinks	exon	9548835	9549079	1	-	.	gene_id "CUFF.989"; transcript_id "AT4G16960.1"; exon_number "5"; FPKM "0.0000000000"; frac "0.000000"; conf_lo "0.000000"; conf_hi "0.035043"; cov "0.000000";
Chr4	Cufflinks	exon	9549287	9550380	1	-	.	gene_id "CUFF.989"; transcript_id "AT4G16960.1"; exon_number "6"; FPKM "0.0000000000"; frac "0.000000"; conf_lo "0.000000"; conf_hi "0.035043"; cov "0.000000";
Chr4	Cufflinks	exon	9550532	9551007	1	-	.	gene_id "CUFF.989"; transcript_id "AT4G16960.1"; exon_number "7"; FPKM "0.0000000000"; frac "0.000000"; conf_lo "0.000000"; conf_hi "0.035043"; cov "0.000000";
Chr4	Cufflinks	transcript	9551428	9555784	1	-	.	gene_id "CUFF.989"; transcript_id "AT4G16970.1"; FPKM "0.0000000000"; frac "0.000000"; conf_lo "0.000000"; conf_hi "0.039798"; cov "0.000000"; full_read_support "no";
Chr4	Cufflinks	exon	9551428	9551800	1	-	.	gene_id "CUFF.989"; transcript_id "AT4G16970.1"; exon_number "1"; FPKM "0.0000000000"; frac "0.000000"; conf_lo "0.000000"; conf_hi "0.039798"; cov "0.000000";
Chr4	Cufflinks	exon	9552053	9552140	1	-	.	gene_id "CUFF.989"; transcript_id "AT4G16970.1"; exon_number "2"; FPKM "0.0000000000"; frac "0.000000"; conf_lo "0.000000"; conf_hi "0.039798"; cov "0.000000";
Chr4	Cufflinks	exon	9552229	9552338	1	-	.	gene_id "CUFF.989"; transcript_id "AT4G16970.1"; exon_number "3"; FPKM "0.0000000000"; frac "0.000000"; conf_lo "0.000000"; conf_hi "0.039798"; cov "0.000000";
Chr4	Cufflinks	exon	9552499	9552560	1	-	.	gene_id "CUFF.989"; transcript_id "AT4G16970.1"; exon_number "4"; FPKM "0.0000000000"; frac "0.000000"; conf_lo "0.000000"; conf_hi "0.039798"; cov "0.000000";
Chr4	Cufflinks	exon	9552646	9553119	1	-	.	gene_id "CUFF.989"; transcript_id "AT4G16970.1"; exon_number "5"; FPKM "0.0000000000"; frac "0.000000"; conf_lo "0.000000"; conf_hi "0.039798"; cov "0.000000";
Chr4	Cufflinks	exon	9553202	9553229	1	-	.	gene_id "CUFF.989"; transcript_id "AT4G16970.1"; exon_number "6"; FPKM "0.0000000000"; frac "0.000000"; conf_lo "0.000000"; conf_hi "0.039798"; cov "0.000000";
Chr4	Cufflinks	exon	9553471	9553560	1	-	.	gene_id "CUFF.989"; transcript_id "AT4G16970.1"; exon_number "7"; FPKM "0.0000000000"; frac "0.000000"; conf_lo "0.000000"; conf_hi "0.039798"; cov "0.000000";
Chr4	Cufflinks	exon	9553651	9553828	1	-	.	gene_id "CUFF.989"; transcript_id "AT4G16970.1"; exon_number "8"; FPKM "0.0000000000"; frac "0.000000"; conf_lo "0.000000"; conf_hi "0.039798"; cov "0.000000";
Chr4	Cufflinks	exon	9553915	9553978	1	-	.	gene_id "CUFF.989"; transcript_id "AT4G16970.1"; exon_number "9"; FPKM "0.0000000000"; frac "0.000000"; conf_lo "0.000000"; conf_hi "0.039798"; cov "0.000000";
Chr4	Cufflinks	exon	9554068	9554130	1	-	.	gene_id "CUFF.989"; transcript_id "AT4G16970.1"; exon_number "10"; FPKM "0.0000000000"; frac "0.000000"; conf_lo "0.000000"; conf_hi "0.039798"; cov "0.000000";
Chr4	Cufflinks	exon	9554224	9554290	1	-	.	gene_id "CUFF.989"; transcript_id "AT4G16970.1"; exon_number "11"; FPKM "0.0000000000"; frac "0.000000"; conf_lo "0.000000"; conf_hi "0.039798"; cov "0.000000";
Chr4	Cufflinks	exon	9554417	9555112	1	-	.	gene_id "CUFF.989"; transcript_id "AT4G16970.1"; exon_number "12"; FPKM "0.0000000000"; frac "0.000000"; conf_lo "0.000000"; conf_hi "0.039798"; cov "0.000000";
Chr4	Cufflinks	exon	9555201	9555268	1	-	.	gene_id "CUFF.989"; transcript_id "AT4G16970.1"; exon_number "13"; FPKM "0.0000000000"; frac "0.000000"; conf_lo "0.000000"; conf_hi "0.039798"; cov "0.000000";
Chr4	Cufflinks	exon	9555370	9555784	1	-	.	gene_id "CUFF.989"; transcript_id "AT4G16970.1"; exon_number "14"; FPKM "0.0000000000"; frac "0.000000"; conf_lo "0.000000"; conf_hi "0.039798"; cov "0.000000";
Chr4	Cufflinks	transcript	9556978	9557812	1000	+	.	gene_id "AT4G16980"; transcript_id "AT4G16980.1"; FPKM "39.7186262536"; frac "1.000000"; conf_lo "35.753573"; conf_hi "43.683680"; cov "231.940153"; full_read_support "yes";
Chr4	Cufflinks	exon	9556978	9557812	1000	+	.	gene_id "AT4G16980"; transcript_id "AT4G16980.1"; exon_number "1"; FPKM "39.7186262536"; frac "1.000000"; conf_lo "35.753573"; conf_hi "43.683680"; cov "231.940153";
Chr4	Cufflinks	transcript	18268049	18269212	1000	+	.	gene_id "AT4G39235"; transcript_id "AT4G39235.1"; FPKM "9.0122090974"; frac "0.231939"; conf_lo "6.601780"; conf_hi "11.422639"; cov "52.617157"; full_read_support "yes";
Chr4	Cufflinks	exon	18268049	18268147	1000	+	.	gene_id "AT4G39235"; transcript_id "AT4G39235.1"; exon_number "1"; FPKM "9.0122090974"; frac "0.231939"; conf_lo "6.601780"; conf_hi "11.422639"; cov "52.617157";
Chr4	Cufflinks	exon	18268508	18268678	1000	+	.	gene_id "AT4G39235"; transcript_id "AT4G39235.1"; exon_number "2"; FPKM "9.0122090974"; frac "0.231939"; conf_lo "6.601780"; conf_hi "11.422639"; cov "52.617157";
Chr4	Cufflinks	exon	18268939	18269212	1000	+	.	gene_id "AT4G39235"; transcript_id "AT4G39235.1"; exon_number "3"; FPKM "9.0122090974"; frac "0.231939"; conf_lo "6.601780"; conf_hi "11.422639"; cov "52.617157";
Chr4	Cufflinks	transcript	18269150	18270787	1000	-	.	gene_id "AT4G39240"; transcript_id "AT4G39240.1"; FPKM "8.2261745788"; frac "0.768061"; conf_lo "7.007183"; conf_hi "9.445166"; cov "48.027949"; full_read_support "yes";
Chr4	Cufflinks	exon	18269150	18269412	1000	-	.	gene_id "AT4G39240"; transcript_id "AT4G39240.1"; exon_number "1"; FPKM "8.2261745788"; frac "0.768061"; conf_lo "7.007183"; conf_hi "9.445166"; cov "48.027949";
Chr4	Cufflinks	exon	18269594	18270787	1000	-	.	gene_id "AT4G39240"; transcript_id "AT4G39240.1"; exon_number "2"; FPKM "8.2261745788"; frac "0.768061"; conf_lo "7.007183"; conf_hi "9.445166"; cov "48.027949";
Chr4	Cufflinks	transcript	18271457	18271857	1	-	.	gene_id "AT4G39250"; transcript_id "AT4G39250.1"; FPKM "0.0000000000"; frac "0.000000"; conf_lo "0.000000"; conf_hi "0.000000"; cov "0.000000"; full_read_support "no";
Chr4	Cufflinks	exon	18271457	18271481	1	-	.	gene_id "AT4G39250"; transcript_id "AT4G39250.1"; exon_number "1"; FPKM "0.0000000000"; frac "0.000000"; conf_lo "0.000000"; conf_hi "0.000000"; cov "0.000000";
Chr4	Cufflinks	exon	18271580	18271857	1	-	.	gene_id "AT4G39250"; transcript_id "AT4G39250.1"; exon_number "2"; FPKM "0.0000000000"; frac "0.000000"; conf_lo "0.000000"; conf_hi "0.000000"; cov "0.000000";
Chr4	Cufflinks	transcript	18273899	18275022	290	-	.	gene_id "CUFF.990"; transcript_id "AT4G39260.3"; FPKM "8.3155622668"; frac "0.124256"; conf_lo "5.539226"; conf_hi "11.091899"; cov "48.537796"; full_read_support "yes";
Chr4	Cufflinks	exon	18273899	18274185	290	-	.	gene_id "CUFF.990"; transcript_id "AT4G39260.3"; exon_number "1"; FPKM "8.3155622668"; frac "0.124256"; conf_lo "5.539226"; conf_hi "11.091899"; cov "48.537796";
Chr4	Cufflinks	exon	18274417	18274567	290	-	.	gene_id "CUFF.990"; transcript_id "AT4G39260.3"; exon_number "2"; FPKM "8.3155622668"; frac "0.124256"; conf_lo "5.539226"; conf_hi "11.091899"; cov "48.537796";
Chr4	Cufflinks	exon	18274851	18275022	290	-	.	gene_id "CUFF.990"; transcript_id "AT4G39260.3"; exon_number "3"; FPKM "8.3155622668"; frac "0.124256"; conf_lo "5.539226"; conf_hi "11.091899"; cov "48.537796";
Chr4	Cufflinks	transcript	18273899	18275079	1000	-	.	gene_id "CUFF.990"; transcript_id "AT4G39260.1"; FPKM "28.6628432420"; frac "0.726670"; conf_lo "25.344625"; conf_hi "31.981062"; cov "167.304531"; full_read_support "yes";
Chr4	Cufflinks	exon	18273899	18274567	1000	-	.	gene_id "CUFF.990"; transcript_id "AT4G39260.1"; exon_number "1"; FPKM "28.6628432420"; frac "0.726670"; conf_lo "25.344625"; conf_hi "31.981062"; cov "167.304531";
Chr4	Cufflinks	exon	18274851	18275079	1000	-	.	gene_id "CUFF.990"; transcript_id "AT4G39260.1"; exon_number "2"; FPKM "28.6628432420"; frac "0.726670"; conf_lo "25.344625"; conf_hi "31.981062"; cov "167.304531";
Chr4	Cufflinks	transcript	18273899	18275079	1	-	.	gene_id "CUFF.990"; transcript_id "AT4G39260.2"; FPKM "0.0000000000"; frac "0.000000"; conf_lo "0.000000"; conf_hi "0.179346"; cov "0.000000"; full_read_support "no";
Chr4	Cufflinks	exon	18273899	18274185	1	-	.	gene_id "CUFF.990"; transcript_id "AT4G39260.2"; exon_number "1"; FPKM "0.0000000000"; frac "0.000000"; conf_lo "0.000000"; conf_hi "0.179346"; cov "0.000000";
Chr4	Cufflinks	exon	18274315	18274567	1	-	.	gene_id "CUFF.990"; transcript_id "AT4G39260.2"; exon_number "2"; FPKM "0.0000000000"; frac "0.000000"; conf_lo "0.000000"; conf_hi "0.179346"; cov "0.000000";
Chr4	Cufflinks	exon	18274851	18275079	1	-	.	gene_id "CUFF.990"; transcript_id "AT4G39260.2"; exon_number "3"; FPKM "0.0000000000"; frac "0.000000"; conf_lo "0.000000"; conf_hi "0.179346"; cov "0.000000";
Chr4	Cufflinks	transcript	18274006	18275017	1	-	.	gene_id "CUFF.990"; transcript_id "AT4G39260.4"; FPKM "0.0000000000"; frac "0.000000"; conf_lo "0.000000"; conf_hi "0.301555"; cov "0.000000"; full_read_support "no";
Chr4	Cufflinks	exon	18274006	18274278	1	-	.	gene_id "CUFF.990"; transcript_id "AT4G39260.4"; exon_number "1"; FPKM "0.0000000000"; frac "0.000000"; conf_lo "0.000000"; conf_hi "0.301555"; cov "0.000000";
Chr4	Cufflinks	exon	18274471	18274567	1	-	.	gene_id "CUFF.990"; transcript_id "AT4G39260.4"; exon_number "2"; FPKM "0.0000000000"; frac "0.000000"; conf_lo "0.000000"; conf_hi "0.301555"; cov "0.000000";
Chr4	Cufflinks	exon	18274851	18275017	1	-	.	gene_id "CUFF.990"; transcript_id "AT4G39260.4"; exon_number "3"; FPKM "0.0000000000"; frac "0.000000"; conf_lo "0.000000"; conf_hi "0.301555"; cov "0.000000";
Chr4	Cufflinks	transcript	18274614	18275079	533	-	.	gene_id "CUFF.990"; transcript_id "CUFF.990.5"; FPKM "15.3050184887"; frac "0.149075"; conf_lo "11.751728"; conf_hi "18.858309"; cov "89.335134"; full_read_support "yes";
Chr4	Cufflinks	exon	18274614	18275079	533	-	.	gene_id "CUFF.990"; transcript_id "CUFF.990.5"; exon_number "1"; FPKM "15.3050184887"; frac "0.149075"; conf_lo "11.751728"; conf_hi "18.858309"; cov "89.335134";
Chr4	Cufflinks	transcript	18276669	18279695	1000	-	.	gene_id "CUFF.991"; transcript_id "CUFF.991.1"; FPKM "2.8449159538"; frac "0.469698"; conf_lo "2.370639"; conf_hi "3.319193"; cov "16.614267"; full_read_support "yes";
Chr4	Cufflinks	exon	18276669	18279695	1000	-	.	gene_id "CUFF.991"; transcript_id "CUFF.991.1"; exon_number "1"; FPKM "2.8449159538"; frac "0.469698"; conf_lo "2.370639"; conf_hi "3.319193"; cov "16.614267";
Chr4	Cufflinks	transcript	18276414	18279850	1000	+	.	gene_id "CUFF.992"; transcript_id "CUFF.992.1"; FPKM "1.5910649813"; frac "0.277721"; conf_lo "1.179400"; conf_hi "2.002730"; cov "9.291796"; full_read_support "yes";
Chr4	Cufflinks	exon	18276414	18276449	1000	+	.	gene_id "CUFF.992"; transcript_id "CUFF.992.1"; exon_number "1"; FPKM "1.5910649813"; frac "0.277721"; conf_lo "1.179400"; conf_hi "2.002730"; cov "9.291796";
Chr4	Cufflinks	exon	18276536	18278768	1000	+	.	gene_id "CUFF.992"; transcript_id "CUFF.992.1"; exon_number "2"; FPKM "1.5910649813"; frac "0.277721"; conf_lo "1.179400"; conf_hi "2.002730"; cov "9.291796";
Chr4	Cufflinks	exon	18278857	18279088	1000	+	.	gene_id "CUFF.992"; transcript_id "CUFF.992.1"; exon_number "3"; FPKM "1.5910649813"; frac "0.277721"; conf_lo "1.179400"; conf_hi "2.002730"; cov "9.291796";
Chr4	Cufflinks	exon	18279163	18279850	1000	+	.	gene_id "CUFF.992"; transcript_id "CUFF.992.1"; exon_number "4"; FPKM "1.5910649813"; frac "0.277721"; conf_lo "1.179400"; conf_hi "2.002730"; cov "9.291796";
Chr4	Cufflinks	transcript	18276505	18279848	1	+	.	gene_id "CUFF.992"; transcript_id "AT4G39270.2"; FPKM "0.0000000000"; frac "0.000000"; conf_lo "0.000000"; conf_hi "0.034455"; cov "0.000000"; full_read_support "no";
Chr4	Cufflinks	exon	18276505	18278768	1	+	.	gene_id "CUFF.992"; transcript_id "AT4G39270.2"; exon_number "1"; FPKM "0.0000000000"; frac "0.000000"; conf_lo "0.000000"; conf_hi "0.034455"; cov "0.000000";
Chr4	Cufflinks	exon	18278857	18278985	1	+	.	gene_id "CUFF.992"; transcript_id "AT4G39270.2"; exon_number "2"; FPKM "0.0000000000"; frac "0.000000"; conf_lo "0.000000"; conf_hi "0.034455"; cov "0.000000";
Chr4	Cufflinks	exon	18279066	18279848	1	+	.	gene_id "CUFF.992"; transcript_id "AT4G39270.2"; exon_number "3"; FPKM "0.0000000000"; frac "0.000000"; conf_lo "0.000000"; conf_hi "0.034455"; cov "0.000000";
Chr4	Cufflinks	transcript	18276505	18279848	936	+	.	gene_id "CUFF.992"; transcript_id "AT4G39270.1"; FPKM "1.4903641467"; frac "0.252581"; conf_lo "1.072655"; conf_hi "1.908073"; cov "8.703705"; full_read_support "yes";
Chr4	Cufflinks	exon	18276505	18278768	936	+	.	gene_id "CUFF.992"; transcript_id "AT4G39270.1"; exon_number "1"; FPKM "1.4903641467"; frac "0.252581"; conf_lo "1.072655"; conf_hi "1.908073"; cov "8.703705";
Chr4	Cufflinks	exon	18278857	18278985	936	+	.	gene_id "CUFF.992"; transcript_id "AT4G39270.1"; exon_number "2"; FPKM "1.4903641467"; frac "0.252581"; conf_lo "1.072655"; conf_hi "1.908073"; cov "8.703705";
Chr4	Cufflinks	exon	18279066	18279088	936	+	.	gene_id "CUFF.992"; transcript_id "AT4G39270.1"; exon_number "3"; FPKM "1.4903641467"; frac "0.252581"; conf_lo "1.072655"; conf_hi "1.908073"; cov "8.703705";
Chr4	Cufflinks	exon	18279163	18279848	936	+	.	gene_id "CUFF.992"; transcript_id "AT4G39270.1"; exon_number "4"; FPKM "1.4903641467"; frac "0.252581"; conf_lo "1.072655"; conf_hi "1.908073"; cov "8.703705";
Chr4	Cufflinks	transcript	18280098	18284930	1	-	.	gene_id "CUFF.993"; transcript_id "AT4G39280.2"; FPKM "0.0000000000"; frac "0.000000"; conf_lo "0.000000"; conf_hi "0.066042"; cov "0.000000"; full_read_support "no";
Chr4	Cufflinks	exon	18280098	18280342	1	-	.	gene_id "CUFF.993"; transcript_id "AT4G39280.2"; exon_number "1"; FPKM "0.0000000000"; frac "0.000000"; conf_lo "0.000000"; conf_hi "0.066042"; cov "0.000000";
Chr4	Cufflinks	exon	18281792	18281846	1	-	.	gene_id "CUFF.993"; transcript_id "AT4G39280.2"; exon_number "2"; FPKM "0.0000000000"; frac "0.000000"; conf_lo "0.000000"; conf_hi "0.066042"; cov "0.000000";
Chr4	Cufflinks	exon	18281920	18282045	1	-	.	gene_id "CUFF.993"; transcript_id "AT4G39280.2"; exon_number "3"; FPKM "0.0000000000"; frac "0.000000"; conf_lo "0.000000"; conf_hi "0.066042"; cov "0.000000";
Chr4	Cufflinks	exon	18282128	18282194	1	-	.	gene_id "CUFF.993"; transcript_id "AT4G39280.2"; exon_number "4"; FPKM "0.0000000000"; frac "0.000000"; conf_lo "0.000000"; conf_hi "0.066042"; cov "0.000000";
Chr4	Cufflinks	exon	18282281	18282352	1	-	.	gene_id "CUFF.993"; transcript_id "AT4G39280.2"; exon_number "5"; FPKM "0.0000000000"; frac "0.000000"; conf_lo "0.000000"; conf_hi "0.066042"; cov "0.000000";
Chr4	Cufflinks	exon	18282463	18282559	1	-	.	gene_id "CUFF.993"; transcript_id "AT4G39280.2"; exon_number "6"; FPKM "0.0000000000"; frac "0.000000"; conf_lo "0.000000"; conf_hi "0.066042"; cov "0.000000";
Chr4	Cufflinks	exon	18282643	18282739	1	-	.	gene_id "CUFF.993"; transcript_id "AT4G39280.2"; exon_number "7"; FPKM "0.0000000000"; frac "0.000000"; conf_lo "0.000000"; conf_hi "0.066042"; cov "0.000000";
Chr4	Cufflinks	exon	18282822	18282906	1	-	.	gene_id "CUFF.993"; transcript_id "AT4G39280.2"; exon_number "8"; FPKM "0.0000000000"; frac "0.000000"; conf_lo "0.000000"; conf_hi "0.066042"; cov "0.000000";
Chr4	Cufflinks	exon	18283028	18283104	1	-	.	gene_id "CUFF.993"; transcript_id "AT4G39280.2"; exon_number "9"; FPKM "0.0000000000"; frac "0.000000"; conf_lo "0.000000"; conf_hi "0.066042"; cov "0.000000";
Chr4	Cufflinks	exon	18283228	18283266	1	-	.	gene_id "CUFF.993"; transcript_id "AT4G39280.2"; exon_number "10"; FPKM "0.0000000000"; frac "0.000000"; conf_lo "0.000000"; conf_hi "0.066042"; cov "0.000000";
Chr4	Cufflinks	exon	18283351	18283388	1	-	.	gene_id "CUFF.993"; transcript_id "AT4G39280.2"; exon_number "11"; FPKM "0.0000000000"; frac "0.000000"; conf_lo "0.000000"; conf_hi "0.066042"; cov "0.000000";
Chr4	Cufflinks	exon	18283496	18283580	1	-	.	gene_id "CUFF.993"; transcript_id "AT4G39280.2"; exon_number "12"; FPKM "0.0000000000"; frac "0.000000"; conf_lo "0.000000"; conf_hi "0.066042"; cov "0.000000";
Chr4	Cufflinks	exon	18283671	18283763	1	-	.	gene_id "CUFF.993"; transcript_id "AT4G39280.2"; exon_number "13"; FPKM "0.0000000000"; frac "0.000000"; conf_lo "0.000000"; conf_hi "0.066042"; cov "0.000000";
Chr4	Cufflinks	exon	18283847	18283902	1	-	.	gene_id "CUFF.993"; transcript_id "AT4G39280.2"; exon_number "14"; FPKM "0.0000000000"; frac "0.000000"; conf_lo "0.000000"; conf_hi "0.066042"; cov "0.000000";
Chr4	Cufflinks	exon	18283997	18284053	1	-	.	gene_id "CUFF.993"; transcript_id "AT4G39280.2"; exon_number "15"; FPKM "0.0000000000"; frac "0.000000"; conf_lo "0.000000"; conf_hi "0.066042"; cov "0.000000";
Chr4	Cufflinks	exon	18284170	18284259	1	-	.	gene_id "CUFF.993"; transcript_id "AT4G39280.2"; exon_number "16"; FPKM "0.0000000000"; frac "0.000000"; conf_lo "0.000000"; conf_hi "0.066042"; cov "0.000000";
Chr4	Cufflinks	exon	18284353	18284478	1	-	.	gene_id "CUFF.993"; transcript_id "AT4G39280.2"; exon_number "17"; FPKM "0.0000000000"; frac "0.000000"; conf_lo "0.000000"; conf_hi "0.066042"; cov "0.000000";
Chr4	Cufflinks	exon	18284685	18284930	1	-	.	gene_id "CUFF.993"; transcript_id "AT4G39280.2"; exon_number "18"; FPKM "0.0000000000"; frac "0.000000"; conf_lo "0.000000"; conf_hi "0.066042"; cov "0.000000";
Chr4	Cufflinks	transcript	18281444	18284900	1000	-	.	gene_id "CUFF.993"; transcript_id "AT4G39280.1"; FPKM "20.4989238727"; frac "1.000000"; conf_lo "18.620659"; conf_hi "22.377188"; cov "119.712488"; full_read_support "yes";
Chr4	Cufflinks	exon	18281444	18281691	1000	-	.	gene_id "CUFF.993"; transcript_id "AT4G39280.1"; exon_number "1"; FPKM "20.4989238727"; frac "1.000000"; conf_lo "18.620659"; conf_hi "22.377188"; cov "119.712488";
Chr4	Cufflinks	exon	18281792	18281846	1000	-	.	gene_id "CUFF.993"; transcript_id "AT4G39280.1"; exon_number "2"; FPKM "20.4989238727"; frac "1.000000"; conf_lo "18.620659"; conf_hi "22.377188"; cov "119.712488";
Chr4	Cufflinks	exon	18281920	18282045	1000	-	.	gene_id "CUFF.993"; transcript_id "AT4G39280.1"; exon_number "3"; FPKM "20.4989238727"; frac "1.000000"; conf_lo "18.620659"; conf_hi "22.377188"; cov "119.712488";
Chr4	Cufflinks	exon	18282128	18282194	1000	-	.	gene_id "CUFF.993"; transcript_id "AT4G39280.1"; exon_number "4"; FPKM "20.4989238727"; frac "1.000000"; conf_lo "18.620659"; conf_hi "22.377188"; cov "119.712488";
Chr4	Cufflinks	exon	18282281	18282352	1000	-	.	gene_id "CUFF.993"; transcript_id "AT4G39280.1"; exon_number "5"; FPKM "20.4989238727"; frac "1.000000"; conf_lo "18.620659"; conf_hi "22.377188"; cov "119.712488";
Chr4	Cufflinks	exon	18282463	18282559	1000	-	.	gene_id "CUFF.993"; transcript_id "AT4G39280.1"; exon_number "6"; FPKM "20.4989238727"; frac "1.000000"; conf_lo "18.620659"; conf_hi "22.377188"; cov "119.712488";
Chr4	Cufflinks	exon	18282643	18282739	1000	-	.	gene_id "CUFF.993"; transcript_id "AT4G39280.1"; exon_number "7"; FPKM "20.4989238727"; frac "1.000000"; conf_lo "18.620659"; conf_hi "22.377188"; cov "119.712488";
Chr4	Cufflinks	exon	18282822	18282906	1000	-	.	gene_id "CUFF.993"; transcript_id "AT4G39280.1"; exon_number "8"; FPKM "20.4989238727"; frac "1.000000"; conf_lo "18.620659"; conf_hi "22.377188"; cov "119.712488";
Chr4	Cufflinks	exon	18283028	18283104	1000	-	.	gene_id "CUFF.993"; transcript_id "AT4G39280.1"; exon_number "9"; FPKM "20.4989238727"; frac "1.000000"; conf_lo "18.620659"; conf_hi "22.377188"; cov "119.712488";
Chr4	Cufflinks	exon	18283228	18283266	1000	-	.	gene_id "CUFF.993"; transcript_id "AT4G39280.1"; exon_number "10"; FPKM "20.4989238727"; frac "1.000000"; conf_lo "18.620659"; conf_hi "22.377188"; cov "119.712488";
Chr4	Cufflinks	exon	18283351	18283388	1000	-	.	gene_id "CUFF.993"; transcript_id "AT4G39280.1"; exon_number "11"; FPKM "20.4989238727"; frac "1.000000"; conf_lo "18.620659"; conf_hi "22.377188"; cov "119.712488";
Chr4	Cufflinks	exon	18283496	18283580	1000	-	.	gene_id "CUFF.993"; transcript_id "AT4G39280.1"; exon_number "12"; FPKM "20.4989238727"; frac "1.000000"; conf_lo "18.620659"; conf_hi "22.377188"; cov "119.712488";
Chr4	Cufflinks	exon	18283671	18283763	1000	-	.	gene_id "CUFF.993"; transcript_id "AT4G39280.1"; exon_number "13"; FPKM "20.4989238727"; frac "1.000000"; conf_lo "18.620659"; conf_hi "22.377188"; cov "119.712488";
Chr4	Cufflinks	exon	18283847	18283902	1000	-	.	gene_id "CUFF.993"; transcript_id "AT4G39280.1"; exon_number "14"; FPKM "20.4989238727"; frac "1.000000"; conf_lo "18.620659"; conf_hi "22.377188"; cov "119.712488";
Chr4	Cufflinks	exon	18283997	18284053	1000	-	.	gene_id "CUFF.993"; transcript_id "AT4G39280.1"; exon_number "15"; FPKM "20.4989238727"; frac "1.000000"; conf_lo "18.620659"; conf_hi "22.377188"; cov "119.712488";
Chr4	Cufflinks	exon	18284170	18284259	1000	-	.	gene_id "CUFF.993"; transcript_id "AT4G39280.1"; exon_number "16"; FPKM "20.4989238727"; frac "1.000000"; conf_lo "18.620659"; conf_hi "22.377188"; cov "119.712488";
Chr4	Cufflinks	exon	18284353	18284478	1000	-	.	gene_id "CUFF.993"; transcript_id "AT4G39280.1"; exon_number "17"; FPKM "20.4989238727"; frac "1.000000"; conf_lo "18.620659"; conf_hi "22.377188"; cov "119.712488";
Chr4	Cufflinks	exon	18284685	18284900	1000	-	.	gene_id "CUFF.993"; transcript_id "AT4G39280.1"; exon_number "18"; FPKM "20.4989238727"; frac "1.000000"; conf_lo "18.620659"; conf_hi "22.377188"; cov "119.712488";
Chr4	Cufflinks	transcript	18285205	18286302	1	-	.	gene_id "AT4G39290"; transcript_id "AT4G39290.1"; FPKM "0.0000000000"; frac "0.000000"; conf_lo "0.000000"; conf_hi "0.000000"; cov "0.000000"; full_read_support "no";
Chr4	Cufflinks	exon	18285205	18286302	1	-	.	gene_id "AT4G39290"; transcript_id "AT4G39290.1"; exon_number "1"; FPKM "0.0000000000"; frac "0.000000"; conf_lo "0.000000"; conf_hi "0.000000"; cov "0.000000";
Chr4	Cufflinks	transcript	18286745	18288111	1000	+	.	gene_id "AT4G39300"; transcript_id "AT4G39300.1"; FPKM "30.4236874698"; frac "1.000000"; conf_lo "26.536291"; conf_hi "34.311084"; cov "177.632778"; full_read_support "yes";
Chr4	Cufflinks	exon	18286745	18286986	1000	+	.	gene_id "AT4G39300"; transcript_id "AT4G39300.1"; exon_number "1"; FPKM "30.4236874698"; frac "1.000000"; conf_lo "26.536291"; conf_hi "34.311084"; cov "177.632778";
Chr4	Cufflinks	exon	18287111	18287229	1000	+	.	gene_id "AT4G39300"; transcript_id "AT4G39300.1"; exon_number "2"; FPKM "30.4236874698"; frac "1.000000"; conf_lo "26.536291"; conf_hi "34.311084"; cov "177.632778";
Chr4	Cufflinks	exon	18287804	18288111	1000	+	.	gene_id "AT4G39300"; transcript_id "AT4G39300.1"; exon_number "3"; FPKM "30.4236874698"; frac "1.000000"; conf_lo "26.536291"; conf_hi "34.311084"; cov "177.632778";
Chr4	Cufflinks	transcript	18286793	18288345	1	+	.	gene_id "AT4G39300"; transcript_id "AT4G39300.2"; FPKM "0.0000000000"; frac "0.000000"; conf_lo "0.000000"; conf_hi "0.315448"; cov "0.000000"; full_read_support "yes";
Chr4	Cufflinks	exon	18286793	18286986	1	+	.	gene_id "AT4G39300"; transcript_id "AT4G39300.2"; exon_number "1"; FPKM "0.0000000000"; frac "0.000000"; conf_lo "0.000000"; conf_hi "0.315448"; cov "0.000000";
Chr4	Cufflinks	exon	18287111	18287229	1	+	.	gene_id "AT4G39300"; transcript_id "AT4G39300.2"; exon_number "2"; FPKM "0.0000000000"; frac "0.000000"; conf_lo "0.000000"; conf_hi "0.315448"; cov "0.000000";
Chr4	Cufflinks	exon	18288137	18288345	1	+	.	gene_id "AT4G39300"; transcript_id "AT4G39300.2"; exon_number "3"; FPKM "0.0000000000"; frac "0.000000"; conf_lo "0.000000"; conf_hi "0.315448"; cov "0.000000";
Chr4	Cufflinks	transcript	18289055	18289857	1000	+	.	gene_id "AT4G39320"; transcript_id "AT4G39320.1"; FPKM "1.6217696984"; frac "1.000000"; conf_lo "0.810885"; conf_hi "2.432655"; cov "9.467114"; full_read_support "yes";
Chr4	Cufflinks	exon	18289055	18289233	1000	+	.	gene_id "AT4G39320"; transcript_id "AT4G39320.1"; exon_number "1"; FPKM "1.6217696984"; frac "1.000000"; conf_lo "0.810885"; conf_hi "2.432655"; cov "9.467114";
Chr4	Cufflinks	exon	18289334	18289857	1000	+	.	gene_id "AT4G39320"; transcript_id "AT4G39320.1"; exon_number "2"; FPKM "1.6217696984"; frac "1.000000"; conf_lo "0.810885"; conf_hi "2.432655"; cov "9.467114";
Chr4	Cufflinks	transcript	18291218	18293383	1000	+	.	gene_id "CUFF.994"; transcript_id "AT4G39330.1"; FPKM "32.7060637804"; frac "1.000000"; conf_lo "30.206147"; conf_hi "35.205980"; cov "190.986144"; full_read_support "yes";
Chr4	Cufflinks	exon	18291218	18291365	1000	+	.	gene_id "CUFF.994"; transcript_id "AT4G39330.1"; exon_number "1"; FPKM "32.7060637804"; frac "1.000000"; conf_lo "30.206147"; conf_hi "35.205980"; cov "190.986144";
Chr4	Cufflinks	exon	18291523	18291636	1000	+	.	gene_id "CUFF.994"; transcript_id "AT4G39330.1"; exon_number "2"; FPKM "32.7060637804"; frac "1.000000"; conf_lo "30.206147"; conf_hi "35.205980"; cov "190.986144";
Chr4	Cufflinks	exon	18291720	18292233	1000	+	.	gene_id "CUFF.994"; transcript_id "AT4G39330.1"; exon_number "3"; FPKM "32.7060637804"; frac "1.000000"; conf_lo "30.206147"; conf_hi "35.205980"; cov "190.986144";
Chr4	Cufflinks	exon	18292330	18292483	1000	+	.	gene_id "CUFF.994"; transcript_id "AT4G39330.1"; exon_number "4"; FPKM "32.7060637804"; frac "1.000000"; conf_lo "30.206147"; conf_hi "35.205980"; cov "190.986144";
Chr4	Cufflinks	exon	18292570	18293383	1000	+	.	gene_id "CUFF.994"; transcript_id "AT4G39330.1"; exon_number "5"; FPKM "32.7060637804"; frac "1.000000"; conf_lo "30.206147"; conf_hi "35.205980"; cov "190.986144";
Chr4	Cufflinks	transcript	18291218	18293088	1	+	.	gene_id "CUFF.994"; transcript_id "AT4G39330.2"; FPKM "0.0000000000"; frac "0.000000"; conf_lo "0.000000"; conf_hi "0.090255"; cov "0.000000"; full_read_support "no";
Chr4	Cufflinks	exon	18291218	18291365	1	+	.	gene_id "CUFF.994"; transcript_id "AT4G39330.2"; exon_number "1"; FPKM "0.0000000000"; frac "0.000000"; conf_lo "0.000000"; conf_hi "0.090255"; cov "0.000000";
Chr4	Cufflinks	exon	18291523	18291636	1	+	.	gene_id "CUFF.994"; transcript_id "AT4G39330.2"; exon_number "2"; FPKM "0.0000000000"; frac "0.000000"; conf_lo "0.000000"; conf_hi "0.090255"; cov "0.000000";
Chr4	Cufflinks	exon	18291720	18292233	1	+	.	gene_id "CUFF.994"; transcript_id "AT4G39330.2"; exon_number "3"; FPKM "0.0000000000"; frac "0.000000"; conf_lo "0.000000"; conf_hi "0.090255"; cov "0.000000";
Chr4	Cufflinks	exon	18292330	18292483	1	+	.	gene_id "CUFF.994"; transcript_id "AT4G39330.2"; exon_number "4"; FPKM "0.0000000000"; frac "0.000000"; conf_lo "0.000000"; conf_hi "0.090255"; cov "0.000000";
Chr4	Cufflinks	exon	18292570	18292590	1	+	.	gene_id "CUFF.994"; transcript_id "AT4G39330.2"; exon_number "5"; FPKM "0.0000000000"; frac "0.000000"; conf_lo "0.000000"; conf_hi "0.090255"; cov "0.000000";
Chr4	Cufflinks	exon	18292706	18293088	1	+	.	gene_id "CUFF.994"; transcript_id "AT4G39330.2"; exon_number "6"; FPKM "0.0000000000"; frac "0.000000"; conf_lo "0.000000"; conf_hi "0.090255"; cov "0.000000";
Chr4	Cufflinks	transcript	18293129	18293512	1	-	.	gene_id "AT4G39340"; transcript_id "AT4G39340.1"; FPKM "0.0000000000"; frac "0.000000"; conf_lo "0.000000"; conf_hi "0.267330"; cov "0.000000"; full_read_support "no";
Chr4	Cufflinks	exon	18293129	18293512	1	-	.	gene_id "AT4G39340"; transcript_id "AT4G39340.1"; exon_number "1"; FPKM "0.0000000000"; frac "0.000000"; conf_lo "0.000000"; conf_hi "0.267330"; cov "0.000000";
Chr4	Cufflinks	transcript	18293780	18293851	1	+	.	gene_id "AT4G39345"; transcript_id "AT4G39345.1"; FPKM "0.0000000000"; frac "0.000000"; conf_lo "0.000000"; conf_hi "0.000000"; cov "0.000000"; full_read_support "no";
Chr4	Cufflinks	exon	18293780	18293851	1	+	.	gene_id "AT4G39345"; transcript_id "AT4G39345.1"; exon_number "1"; FPKM "0.0000000000"; frac "0.000000"; conf_lo "0.000000"; conf_hi "0.000000"; cov "0.000000";
Chr4	Cufflinks	transcript	18296797	18302192	1000	+	.	gene_id "AT4G39350"; transcript_id "AT4G39350.1"; FPKM "20.8755596371"; frac "1.000000"; conf_lo "19.481878"; conf_hi "22.269242"; cov "121.877912"; full_read_support "yes";
Chr4	Cufflinks	exon	18296797	18297158	1000	+	.	gene_id "AT4G39350"; transcript_id "AT4G39350.1"; exon_number "1"; FPKM "20.8755596371"; frac "1.000000"; conf_lo "19.481878"; conf_hi "22.269242"; cov "121.877912";
Chr4	Cufflinks	exon	18297667	18298053	1000	+	.	gene_id "AT4G39350"; transcript_id "AT4G39350.1"; exon_number "2"; FPKM "20.8755596371"; frac "1.000000"; conf_lo "19.481878"; conf_hi "22.269242"; cov "121.877912";
Chr4	Cufflinks	exon	18298136	18298238	1000	+	.	gene_id "AT4G39350"; transcript_id "AT4G39350.1"; exon_number "3"; FPKM "20.8755596371"; frac "1.000000"; conf_lo "19.481878"; conf_hi "22.269242"; cov "121.877912";
Chr4	Cufflinks	exon	18298335	18298524	1000	+	.	gene_id "AT4G39350"; transcript_id "AT4G39350.1"; exon_number "4"; FPKM "20.8755596371"; frac "1.000000"; conf_lo "19.481878"; conf_hi "22.269242"; cov "121.877912";
Chr4	Cufflinks	exon	18298634	18298900	1000	+	.	gene_id "AT4G39350"; transcript_id "AT4G39350.1"; exon_number "5"; FPKM "20.8755596371"; frac "1.000000"; conf_lo "19.481878"; conf_hi "22.269242"; cov "121.877912";
Chr4	Cufflinks	exon	18298988	18299333	1000	+	.	gene_id "AT4G39350"; transcript_id "AT4G39350.1"; exon_number "6"; FPKM "20.8755596371"; frac "1.000000"; conf_lo "19.481878"; conf_hi "22.269242"; cov "121.877912";
Chr4	Cufflinks	exon	18299432	18299569	1000	+	.	gene_id "AT4G39350"; transcript_id "AT4G39350.1"; exon_number "7"; FPKM "20.8755596371"; frac "1.000000"; conf_lo "19.481878"; conf_hi "22.269242"; cov "121.877912";
Chr4	Cufflinks	exon	18299719	18299844	1000	+	.	gene_id "AT4G39350"; transcript_id "AT4G39350.1"; exon_number "8"; FPKM "20.8755596371"; frac "1.000000"; conf_lo "19.481878"; conf_hi "22.269242"; cov "121.877912";
Chr4	Cufflinks	exon	18299935	18300147	1000	+	.	gene_id "AT4G39350"; transcript_id "AT4G39350.1"; exon_number "9"; FPKM "20.8755596371"; frac "1.000000"; conf_lo "19.481878"; conf_hi "22.269242"; cov "121.877912";
Chr4	Cufflinks	exon	18300239	18300509	1000	+	.	gene_id "AT4G39350"; transcript_id "AT4G39350.1"; exon_number "10"; FPKM "20.8755596371"; frac "1.000000"; conf_lo "19.481878"; conf_hi "22.269242"; cov "121.877912";
Chr4	Cufflinks	exon	18300592	18300788	1000	+	.	gene_id "AT4G39350"; transcript_id "AT4G39350.1"; exon_number "11"; FPKM "20.8755596371"; frac "1.000000"; conf_lo "19.481878"; conf_hi "22.269242"; cov "121.877912";
Chr4	Cufflinks	exon	18300871	18301221	1000	+	.	gene_id "AT4G39350"; transcript_id "AT4G39350.1"; exon_number "12"; FPKM "20.8755596371"; frac "1.000000"; conf_lo "19.481878"; conf_hi "22.269242"; cov "121.877912";
Chr4	Cufflinks	exon	18301306	18302192	1000	+	.	gene_id "AT4G39350"; transcript_id "AT4G39350.1"; exon_number "13"; FPKM "20.8755596371"; frac "1.000000"; conf_lo "19.481878"; conf_hi "22.269242"; cov "121.877912";
Chr4	Cufflinks	transcript	18302890	18303619	1	+	.	gene_id "AT4G39360"; transcript_id "AT4G39360.1"; FPKM "0.0000000000"; frac "0.000000"; conf_lo "0.000000"; conf_hi "0.000000"; cov "0.000000"; full_read_support "no";
Chr4	Cufflinks	exon	18302890	18303619	1	+	.	gene_id "AT4G39360"; transcript_id "AT4G39360.1"; exon_number "1"; FPKM "0.0000000000"; frac "0.000000"; conf_lo "0.000000"; conf_hi "0.000000"; cov "0.000000";
Chr4	Cufflinks	transcript	18304891	18305010	1	+	.	gene_id "AT4G39361"; transcript_id "AT4G39361.1"; FPKM "0.0000000000"; frac "0.000000"; conf_lo "0.000000"; conf_hi "0.000000"; cov "0.000000"; full_read_support "no";
Chr4	Cufflinks	exon	18304891	18305010	1	+	.	gene_id "AT4G39361"; transcript_id "AT4G39361.1"; exon_number "1"; FPKM "0.0000000000"; frac "0.000000"; conf_lo "0.000000"; conf_hi "0.000000"; cov "0.000000";
Chr4	Cufflinks	transcript	18305256	18305375	1	+	.	gene_id "AT4G39363"; transcript_id "AT4G39363.1"; FPKM "0.0000000000"; frac "0.000000"; conf_lo "0.000000"; conf_hi "0.000000"; cov "0.000000"; full_read_support "no";
Chr4	Cufflinks	exon	18305256	18305375	1	+	.	gene_id "AT4G39363"; transcript_id "AT4G39363.1"; exon_number "1"; FPKM "0.0000000000"; frac "0.000000"; conf_lo "0.000000"; conf_hi "0.000000"; cov "0.000000";
Chr4	Cufflinks	transcript	18305415	18305536	1	+	.	gene_id "AT4G39364"; transcript_id "AT4G39364.1"; FPKM "0.0000000000"; frac "0.000000"; conf_lo "0.000000"; conf_hi "0.000000"; cov "0.000000"; full_read_support "no";
Chr4	Cufflinks	exon	18305415	18305536	1	+	.	gene_id "AT4G39364"; transcript_id "AT4G39364.1"; exon_number "1"; FPKM "0.0000000000"; frac "0.000000"; conf_lo "0.000000"; conf_hi "0.000000"; cov "0.000000";
Chr4	Cufflinks	transcript	18305585	18305704	1	+	.	gene_id "AT4G39366"; transcript_id "AT4G39366.1"; FPKM "0.0000000000"; frac "0.000000"; conf_lo "0.000000"; conf_hi "0.000000"; cov "0.000000"; full_read_support "no";
Chr4	Cufflinks	exon	18305585	18305704	1	+	.	gene_id "AT4G39366"; transcript_id "AT4G39366.1"; exon_number "1"; FPKM "0.0000000000"; frac "0.000000"; conf_lo "0.000000"; conf_hi "0.000000"; cov "0.000000";
Chr4	Cufflinks	transcript	18306135	18308755	1	+	.	gene_id "CUFF.995"; transcript_id "AT4G39370.3"; FPKM "0.0000000000"; frac "0.000000"; conf_lo "0.000000"; conf_hi "0.060089"; cov "0.000000"; full_read_support "no";
Chr4	Cufflinks	exon	18306135	18306661	1	+	.	gene_id "CUFF.995"; transcript_id "AT4G39370.3"; exon_number "1"; FPKM "0.0000000000"; frac "0.000000"; conf_lo "0.000000"; conf_hi "0.060089"; cov "0.000000";
Chr4	Cufflinks	exon	18306744	18306870	1	+	.	gene_id "CUFF.995"; transcript_id "AT4G39370.3"; exon_number "2"; FPKM "0.0000000000"; frac "0.000000"; conf_lo "0.000000"; conf_hi "0.060089"; cov "0.000000";
Chr4	Cufflinks	exon	18306946	18307046	1	+	.	gene_id "CUFF.995"; transcript_id "AT4G39370.3"; exon_number "3"; FPKM "0.0000000000"; frac "0.000000"; conf_lo "0.000000"; conf_hi "0.060089"; cov "0.000000";
Chr4	Cufflinks	exon	18307134	18307373	1	+	.	gene_id "CUFF.995"; transcript_id "AT4G39370.3"; exon_number "4"; FPKM "0.0000000000"; frac "0.000000"; conf_lo "0.000000"; conf_hi "0.060089"; cov "0.000000";
Chr4	Cufflinks	exon	18307469	18307540	1	+	.	gene_id "CUFF.995"; transcript_id "AT4G39370.3"; exon_number "5"; FPKM "0.0000000000"; frac "0.000000"; conf_lo "0.000000"; conf_hi "0.060089"; cov "0.000000";
Chr4	Cufflinks	exon	18307656	18307784	1	+	.	gene_id "CUFF.995"; transcript_id "AT4G39370.3"; exon_number "6"; FPKM "0.0000000000"; frac "0.000000"; conf_lo "0.000000"; conf_hi "0.060089"; cov "0.000000";
Chr4	Cufflinks	exon	18307885	18308055	1	+	.	gene_id "CUFF.995"; transcript_id "AT4G39370.3"; exon_number "7"; FPKM "0.0000000000"; frac "0.000000"; conf_lo "0.000000"; conf_hi "0.060089"; cov "0.000000";
Chr4	Cufflinks	exon	18308136	18308195	1	+	.	gene_id "CUFF.995"; transcript_id "AT4G39370.3"; exon_number "8"; FPKM "0.0000000000"; frac "0.000000"; conf_lo "0.000000"; conf_hi "0.060089"; cov "0.000000";
Chr4	Cufflinks	exon	18308278	18308755	1	+	.	gene_id "CUFF.995"; transcript_id "AT4G39370.3"; exon_number "9"; FPKM "0.0000000000"; frac "0.000000"; conf_lo "0.000000"; conf_hi "0.060089"; cov "0.000000";
Chr4	Cufflinks	transcript	18306135	18308849	184	+	.	gene_id "CUFF.995"; transcript_id "CUFF.995.2"; FPKM "0.2619785157"; frac "0.115924"; conf_lo "0.039877"; conf_hi "0.484080"; cov "1.530420"; full_read_support "no";
Chr4	Cufflinks	exon	18306135	18306661	184	+	.	gene_id "CUFF.995"; transcript_id "CUFF.995.2"; exon_number "1"; FPKM "0.2619785157"; frac "0.115924"; conf_lo "0.039877"; conf_hi "0.484080"; cov "1.530420";
Chr4	Cufflinks	exon	18306744	18306870	184	+	.	gene_id "CUFF.995"; transcript_id "CUFF.995.2"; exon_number "2"; FPKM "0.2619785157"; frac "0.115924"; conf_lo "0.039877"; conf_hi "0.484080"; cov "1.530420";
Chr4	Cufflinks	exon	18306946	18307046	184	+	.	gene_id "CUFF.995"; transcript_id "CUFF.995.2"; exon_number "3"; FPKM "0.2619785157"; frac "0.115924"; conf_lo "0.039877"; conf_hi "0.484080"; cov "1.530420";
Chr4	Cufflinks	exon	18307141	18307373	184	+	.	gene_id "CUFF.995"; transcript_id "CUFF.995.2"; exon_number "4"; FPKM "0.2619785157"; frac "0.115924"; conf_lo "0.039877"; conf_hi "0.484080"; cov "1.530420";
Chr4	Cufflinks	exon	18307469	18307540	184	+	.	gene_id "CUFF.995"; transcript_id "CUFF.995.2"; exon_number "5"; FPKM "0.2619785157"; frac "0.115924"; conf_lo "0.039877"; conf_hi "0.484080"; cov "1.530420";
Chr4	Cufflinks	exon	18307656	18308022	184	+	.	gene_id "CUFF.995"; transcript_id "CUFF.995.2"; exon_number "6"; FPKM "0.2619785157"; frac "0.115924"; conf_lo "0.039877"; conf_hi "0.484080"; cov "1.530420";
Chr4	Cufflinks	exon	18308136	18308195	184	+	.	gene_id "CUFF.995"; transcript_id "CUFF.995.2"; exon_number "7"; FPKM "0.2619785157"; frac "0.115924"; conf_lo "0.039877"; conf_hi "0.484080"; cov "1.530420";
Chr4	Cufflinks	exon	18308278	18308849	184	+	.	gene_id "CUFF.995"; transcript_id "CUFF.995.2"; exon_number "8"; FPKM "0.2619785157"; frac "0.115924"; conf_lo "0.039877"; conf_hi "0.484080"; cov "1.530420";
Chr4	Cufflinks	transcript	18306135	18308849	267	+	.	gene_id "CUFF.995"; transcript_id "CUFF.995.3"; FPKM "0.3806012425"; frac "0.180621"; conf_lo "0.123628"; conf_hi "0.637575"; cov "2.223387"; full_read_support "no";
Chr4	Cufflinks	exon	18306135	18306661	267	+	.	gene_id "CUFF.995"; transcript_id "CUFF.995.3"; exon_number "1"; FPKM "0.3806012425"; frac "0.180621"; conf_lo "0.123628"; conf_hi "0.637575"; cov "2.223387";
Chr4	Cufflinks	exon	18306744	18306870	267	+	.	gene_id "CUFF.995"; transcript_id "CUFF.995.3"; exon_number "2"; FPKM "0.3806012425"; frac "0.180621"; conf_lo "0.123628"; conf_hi "0.637575"; cov "2.223387";
Chr4	Cufflinks	exon	18306946	18307046	267	+	.	gene_id "CUFF.995"; transcript_id "CUFF.995.3"; exon_number "3"; FPKM "0.3806012425"; frac "0.180621"; conf_lo "0.123628"; conf_hi "0.637575"; cov "2.223387";
Chr4	Cufflinks	exon	18307134	18307540	267	+	.	gene_id "CUFF.995"; transcript_id "CUFF.995.3"; exon_number "4"; FPKM "0.3806012425"; frac "0.180621"; conf_lo "0.123628"; conf_hi "0.637575"; cov "2.223387";
Chr4	Cufflinks	exon	18307656	18308055	267	+	.	gene_id "CUFF.995"; transcript_id "CUFF.995.3"; exon_number "5"; FPKM "0.3806012425"; frac "0.180621"; conf_lo "0.123628"; conf_hi "0.637575"; cov "2.223387";
Chr4	Cufflinks	exon	18308136	18308195	267	+	.	gene_id "CUFF.995"; transcript_id "CUFF.995.3"; exon_number "6"; FPKM "0.3806012425"; frac "0.180621"; conf_lo "0.123628"; conf_hi "0.637575"; cov "2.223387";
Chr4	Cufflinks	exon	18308278	18308849	267	+	.	gene_id "CUFF.995"; transcript_id "CUFF.995.3"; exon_number "7"; FPKM "0.3806012425"; frac "0.180621"; conf_lo "0.123628"; conf_hi "0.637575"; cov "2.223387";
Chr4	Cufflinks	transcript	18306135	18308849	224	+	.	gene_id "CUFF.995"; transcript_id "CUFF.995.4"; FPKM "0.3191484123"; frac "0.142889"; conf_lo "0.065501"; conf_hi "0.572796"; cov "1.864393"; full_read_support "no";
Chr4	Cufflinks	exon	18306135	18306661	224	+	.	gene_id "CUFF.995"; transcript_id "CUFF.995.4"; exon_number "1"; FPKM "0.3191484123"; frac "0.142889"; conf_lo "0.065501"; conf_hi "0.572796"; cov "1.864393";
Chr4	Cufflinks	exon	18306744	18306870	224	+	.	gene_id "CUFF.995"; transcript_id "CUFF.995.4"; exon_number "2"; FPKM "0.3191484123"; frac "0.142889"; conf_lo "0.065501"; conf_hi "0.572796"; cov "1.864393";
Chr4	Cufflinks	exon	18306946	18307046	224	+	.	gene_id "CUFF.995"; transcript_id "CUFF.995.4"; exon_number "3"; FPKM "0.3191484123"; frac "0.142889"; conf_lo "0.065501"; conf_hi "0.572796"; cov "1.864393";
Chr4	Cufflinks	exon	18307134	18307373	224	+	.	gene_id "CUFF.995"; transcript_id "CUFF.995.4"; exon_number "4"; FPKM "0.3191484123"; frac "0.142889"; conf_lo "0.065501"; conf_hi "0.572796"; cov "1.864393";
Chr4	Cufflinks	exon	18307469	18307784	224	+	.	gene_id "CUFF.995"; transcript_id "CUFF.995.4"; exon_number "5"; FPKM "0.3191484123"; frac "0.142889"; conf_lo "0.065501"; conf_hi "0.572796"; cov "1.864393";
Chr4	Cufflinks	exon	18307885	18308022	224	+	.	gene_id "CUFF.995"; transcript_id "CUFF.995.4"; exon_number "6"; FPKM "0.3191484123"; frac "0.142889"; conf_lo "0.065501"; conf_hi "0.572796"; cov "1.864393";
Chr4	Cufflinks	exon	18308136	18308195	224	+	.	gene_id "CUFF.995"; transcript_id "CUFF.995.4"; exon_number "7"; FPKM "0.3191484123"; frac "0.142889"; conf_lo "0.065501"; conf_hi "0.572796"; cov "1.864393";
Chr4	Cufflinks	exon	18308278	18308849	224	+	.	gene_id "CUFF.995"; transcript_id "CUFF.995.4"; exon_number "8"; FPKM "0.3191484123"; frac "0.142889"; conf_lo "0.065501"; conf_hi "0.572796"; cov "1.864393";
Chr4	Cufflinks	transcript	18306238	18308842	1	+	.	gene_id "CUFF.995"; transcript_id "AT4G39370.2"; FPKM "0.0000000000"; frac "0.000000"; conf_lo "0.000000"; conf_hi "0.058347"; cov "0.000000"; full_read_support "no";
Chr4	Cufflinks	exon	18306238	18306661	1	+	.	gene_id "CUFF.995"; transcript_id "AT4G39370.2"; exon_number "1"; FPKM "0.0000000000"; frac "0.000000"; conf_lo "0.000000"; conf_hi "0.058347"; cov "0.000000";
Chr4	Cufflinks	exon	18306744	18306870	1	+	.	gene_id "CUFF.995"; transcript_id "AT4G39370.2"; exon_number "2"; FPKM "0.0000000000"; frac "0.000000"; conf_lo "0.000000"; conf_hi "0.058347"; cov "0.000000";
Chr4	Cufflinks	exon	18306946	18307046	1	+	.	gene_id "CUFF.995"; transcript_id "AT4G39370.2"; exon_number "3"; FPKM "0.0000000000"; frac "0.000000"; conf_lo "0.000000"; conf_hi "0.058347"; cov "0.000000";
Chr4	Cufflinks	exon	18307134	18307373	1	+	.	gene_id "CUFF.995"; transcript_id "AT4G39370.2"; exon_number "4"; FPKM "0.0000000000"; frac "0.000000"; conf_lo "0.000000"; conf_hi "0.058347"; cov "0.000000";
Chr4	Cufflinks	exon	18307469	18307540	1	+	.	gene_id "CUFF.995"; transcript_id "AT4G39370.2"; exon_number "5"; FPKM "0.0000000000"; frac "0.000000"; conf_lo "0.000000"; conf_hi "0.058347"; cov "0.000000";
Chr4	Cufflinks	exon	18307656	18308022	1	+	.	gene_id "CUFF.995"; transcript_id "AT4G39370.2"; exon_number "6"; FPKM "0.0000000000"; frac "0.000000"; conf_lo "0.000000"; conf_hi "0.058347"; cov "0.000000";
Chr4	Cufflinks	exon	18308136	18308195	1	+	.	gene_id "CUFF.995"; transcript_id "AT4G39370.2"; exon_number "7"; FPKM "0.0000000000"; frac "0.000000"; conf_lo "0.000000"; conf_hi "0.058347"; cov "0.000000";
Chr4	Cufflinks	exon	18308278	18308842	1	+	.	gene_id "CUFF.995"; transcript_id "AT4G39370.2"; exon_number "8"; FPKM "0.0000000000"; frac "0.000000"; conf_lo "0.000000"; conf_hi "0.058347"; cov "0.000000";
Chr4	Cufflinks	transcript	18306238	18308842	1000	+	.	gene_id "CUFF.995"; transcript_id "AT4G39370.1"; FPKM "1.4218163646"; frac "0.560566"; conf_lo "0.946636"; conf_hi "1.896997"; cov "8.305932"; full_read_support "yes";
Chr4	Cufflinks	exon	18306238	18306661	1000	+	.	gene_id "CUFF.995"; transcript_id "AT4G39370.1"; exon_number "1"; FPKM "1.4218163646"; frac "0.560566"; conf_lo "0.946636"; conf_hi "1.896997"; cov "8.305932";
Chr4	Cufflinks	exon	18306744	18306870	1000	+	.	gene_id "CUFF.995"; transcript_id "AT4G39370.1"; exon_number "2"; FPKM "1.4218163646"; frac "0.560566"; conf_lo "0.946636"; conf_hi "1.896997"; cov "8.305932";
Chr4	Cufflinks	exon	18306946	18307046	1000	+	.	gene_id "CUFF.995"; transcript_id "AT4G39370.1"; exon_number "3"; FPKM "1.4218163646"; frac "0.560566"; conf_lo "0.946636"; conf_hi "1.896997"; cov "8.305932";
Chr4	Cufflinks	exon	18307134	18307373	1000	+	.	gene_id "CUFF.995"; transcript_id "AT4G39370.1"; exon_number "4"; FPKM "1.4218163646"; frac "0.560566"; conf_lo "0.946636"; conf_hi "1.896997"; cov "8.305932";
Chr4	Cufflinks	exon	18307469	18307540	1000	+	.	gene_id "CUFF.995"; transcript_id "AT4G39370.1"; exon_number "5"; FPKM "1.4218163646"; frac "0.560566"; conf_lo "0.946636"; conf_hi "1.896997"; cov "8.305932";
Chr4	Cufflinks	exon	18307656	18307784	1000	+	.	gene_id "CUFF.995"; transcript_id "AT4G39370.1"; exon_number "6"; FPKM "1.4218163646"; frac "0.560566"; conf_lo "0.946636"; conf_hi "1.896997"; cov "8.305932";
Chr4	Cufflinks	exon	18307885	18308022	1000	+	.	gene_id "CUFF.995"; transcript_id "AT4G39370.1"; exon_number "7"; FPKM "1.4218163646"; frac "0.560566"; conf_lo "0.946636"; conf_hi "1.896997"; cov "8.305932";
Chr4	Cufflinks	exon	18308136	18308195	1000	+	.	gene_id "CUFF.995"; transcript_id "AT4G39370.1"; exon_number "8"; FPKM "1.4218163646"; frac "0.560566"; conf_lo "0.946636"; conf_hi "1.896997"; cov "8.305932";
Chr4	Cufflinks	exon	18308278	18308842	1000	+	.	gene_id "CUFF.995"; transcript_id "AT4G39370.1"; exon_number "9"; FPKM "1.4218163646"; frac "0.560566"; conf_lo "0.946636"; conf_hi "1.896997"; cov "8.305932";
Chr4	Cufflinks	transcript	18309132	18312747	1000	-	.	gene_id "CUFF.996"; transcript_id "CUFF.996.1"; FPKM "0.9780109711"; frac "0.485247"; conf_lo "0.605347"; conf_hi "1.350675"; cov "5.710198"; full_read_support "no";
Chr4	Cufflinks	exon	18309132	18309449	1000	-	.	gene_id "CUFF.996"; transcript_id "CUFF.996.1"; exon_number "1"; FPKM "0.9780109711"; frac "0.485247"; conf_lo "0.605347"; conf_hi "1.350675"; cov "5.710198";
Chr4	Cufflinks	exon	18309601	18310026	1000	-	.	gene_id "CUFF.996"; transcript_id "CUFF.996.1"; exon_number "2"; FPKM "0.9780109711"; frac "0.485247"; conf_lo "0.605347"; conf_hi "1.350675"; cov "5.710198";
Chr4	Cufflinks	exon	18310150	18310707	1000	-	.	gene_id "CUFF.996"; transcript_id "CUFF.996.1"; exon_number "3"; FPKM "0.9780109711"; frac "0.485247"; conf_lo "0.605347"; conf_hi "1.350675"; cov "5.710198";
Chr4	Cufflinks	exon	18310804	18310984	1000	-	.	gene_id "CUFF.996"; transcript_id "CUFF.996.1"; exon_number "4"; FPKM "0.9780109711"; frac "0.485247"; conf_lo "0.605347"; conf_hi "1.350675"; cov "5.710198";
Chr4	Cufflinks	exon	18311059	18311291	1000	-	.	gene_id "CUFF.996"; transcript_id "CUFF.996.1"; exon_number "5"; FPKM "0.9780109711"; frac "0.485247"; conf_lo "0.605347"; conf_hi "1.350675"; cov "5.710198";
Chr4	Cufflinks	exon	18311382	18311587	1000	-	.	gene_id "CUFF.996"; transcript_id "CUFF.996.1"; exon_number "6"; FPKM "0.9780109711"; frac "0.485247"; conf_lo "0.605347"; conf_hi "1.350675"; cov "5.710198";
Chr4	Cufflinks	exon	18311757	18311875	1000	-	.	gene_id "CUFF.996"; transcript_id "CUFF.996.1"; exon_number "7"; FPKM "0.9780109711"; frac "0.485247"; conf_lo "0.605347"; conf_hi "1.350675"; cov "5.710198";
Chr4	Cufflinks	exon	18312606	18312747	1000	-	.	gene_id "CUFF.996"; transcript_id "CUFF.996.1"; exon_number "8"; FPKM "0.9780109711"; frac "0.485247"; conf_lo "0.605347"; conf_hi "1.350675"; cov "5.710198";
Chr4	Cufflinks	transcript	18309154	18312724	799	-	.	gene_id "CUFF.996"; transcript_id "AT4G39380.1"; FPKM "0.7815150182"; frac "0.352031"; conf_lo "0.435263"; conf_hi "1.127767"; cov "4.562940"; full_read_support "yes";
Chr4	Cufflinks	exon	18309154	18309449	799	-	.	gene_id "CUFF.996"; transcript_id "AT4G39380.1"; exon_number "1"; FPKM "0.7815150182"; frac "0.352031"; conf_lo "0.435263"; conf_hi "1.127767"; cov "4.562940";
Chr4	Cufflinks	exon	18309601	18309771	799	-	.	gene_id "CUFF.996"; transcript_id "AT4G39380.1"; exon_number "2"; FPKM "0.7815150182"; frac "0.352031"; conf_lo "0.435263"; conf_hi "1.127767"; cov "4.562940";
Chr4	Cufflinks	exon	18309910	18310026	799	-	.	gene_id "CUFF.996"; transcript_id "AT4G39380.1"; exon_number "3"; FPKM "0.7815150182"; frac "0.352031"; conf_lo "0.435263"; conf_hi "1.127767"; cov "4.562940";
Chr4	Cufflinks	exon	18310150	18310707	799	-	.	gene_id "CUFF.996"; transcript_id "AT4G39380.1"; exon_number "4"; FPKM "0.7815150182"; frac "0.352031"; conf_lo "0.435263"; conf_hi "1.127767"; cov "4.562940";
Chr4	Cufflinks	exon	18310804	18310984	799	-	.	gene_id "CUFF.996"; transcript_id "AT4G39380.1"; exon_number "5"; FPKM "0.7815150182"; frac "0.352031"; conf_lo "0.435263"; conf_hi "1.127767"; cov "4.562940";
Chr4	Cufflinks	exon	18311059	18311291	799	-	.	gene_id "CUFF.996"; transcript_id "AT4G39380.1"; exon_number "6"; FPKM "0.7815150182"; frac "0.352031"; conf_lo "0.435263"; conf_hi "1.127767"; cov "4.562940";
Chr4	Cufflinks	exon	18311382	18311587	799	-	.	gene_id "CUFF.996"; transcript_id "AT4G39380.1"; exon_number "7"; FPKM "0.7815150182"; frac "0.352031"; conf_lo "0.435263"; conf_hi "1.127767"; cov "4.562940";
Chr4	Cufflinks	exon	18311757	18311875	799	-	.	gene_id "CUFF.996"; transcript_id "AT4G39380.1"; exon_number "8"; FPKM "0.7815150182"; frac "0.352031"; conf_lo "0.435263"; conf_hi "1.127767"; cov "4.562940";
Chr4	Cufflinks	exon	18312606	18312724	799	-	.	gene_id "CUFF.996"; transcript_id "AT4G39380.1"; exon_number "9"; FPKM "0.7815150182"; frac "0.352031"; conf_lo "0.435263"; conf_hi "1.127767"; cov "4.562940";
Chr4	Cufflinks	transcript	18309154	18312724	1	-	.	gene_id "CUFF.996"; transcript_id "AT4G39380.2"; FPKM "0.0000000000"; frac "0.000000"; conf_lo "0.000000"; conf_hi "0.055448"; cov "0.000000"; full_read_support "no";
Chr4	Cufflinks	exon	18309154	18309449	1	-	.	gene_id "CUFF.996"; transcript_id "AT4G39380.2"; exon_number "1"; FPKM "0.0000000000"; frac "0.000000"; conf_lo "0.000000"; conf_hi "0.055448"; cov "0.000000";
Chr4	Cufflinks	exon	18309601	18309771	1	-	.	gene_id "CUFF.996"; transcript_id "AT4G39380.2"; exon_number "2"; FPKM "0.0000000000"; frac "0.000000"; conf_lo "0.000000"; conf_hi "0.055448"; cov "0.000000";
Chr4	Cufflinks	exon	18309910	18310074	1	-	.	gene_id "CUFF.996"; transcript_id "AT4G39380.2"; exon_number "3"; FPKM "0.0000000000"; frac "0.000000"; conf_lo "0.000000"; conf_hi "0.055448"; cov "0.000000";
Chr4	Cufflinks	exon	18310150	18310707	1	-	.	gene_id "CUFF.996"; transcript_id "AT4G39380.2"; exon_number "4"; FPKM "0.0000000000"; frac "0.000000"; conf_lo "0.000000"; conf_hi "0.055448"; cov "0.000000";
Chr4	Cufflinks	exon	18310804	18310984	1	-	.	gene_id "CUFF.996"; transcript_id "AT4G39380.2"; exon_number "5"; FPKM "0.0000000000"; frac "0.000000"; conf_lo "0.000000"; conf_hi "0.055448"; cov "0.000000";
Chr4	Cufflinks	exon	18311059	18311291	1	-	.	gene_id "CUFF.996"; transcript_id "AT4G39380.2"; exon_number "6"; FPKM "0.0000000000"; frac "0.000000"; conf_lo "0.000000"; conf_hi "0.055448"; cov "0.000000";
Chr4	Cufflinks	exon	18311382	18311587	1	-	.	gene_id "CUFF.996"; transcript_id "AT4G39380.2"; exon_number "7"; FPKM "0.0000000000"; frac "0.000000"; conf_lo "0.000000"; conf_hi "0.055448"; cov "0.000000";
Chr4	Cufflinks	exon	18311757	18311875	1	-	.	gene_id "CUFF.996"; transcript_id "AT4G39380.2"; exon_number "8"; FPKM "0.0000000000"; frac "0.000000"; conf_lo "0.000000"; conf_hi "0.055448"; cov "0.000000";
Chr4	Cufflinks	exon	18312606	18312724	1	-	.	gene_id "CUFF.996"; transcript_id "AT4G39380.2"; exon_number "9"; FPKM "0.0000000000"; frac "0.000000"; conf_lo "0.000000"; conf_hi "0.055448"; cov "0.000000";
Chr4	Cufflinks	transcript	18310123	18312747	524	-	.	gene_id "CUFF.996"; transcript_id "CUFF.996.4"; FPKM "0.5132112788"; frac "0.162722"; conf_lo "0.145125"; conf_hi "0.881297"; cov "2.996426"; full_read_support "yes";
Chr4	Cufflinks	exon	18310123	18310707	524	-	.	gene_id "CUFF.996"; transcript_id "CUFF.996.4"; exon_number "1"; FPKM "0.5132112788"; frac "0.162722"; conf_lo "0.145125"; conf_hi "0.881297"; cov "2.996426";
Chr4	Cufflinks	exon	18310804	18310984	524	-	.	gene_id "CUFF.996"; transcript_id "CUFF.996.4"; exon_number "2"; FPKM "0.5132112788"; frac "0.162722"; conf_lo "0.145125"; conf_hi "0.881297"; cov "2.996426";
Chr4	Cufflinks	exon	18311059	18311291	524	-	.	gene_id "CUFF.996"; transcript_id "CUFF.996.4"; exon_number "3"; FPKM "0.5132112788"; frac "0.162722"; conf_lo "0.145125"; conf_hi "0.881297"; cov "2.996426";
Chr4	Cufflinks	exon	18311382	18311587	524	-	.	gene_id "CUFF.996"; transcript_id "CUFF.996.4"; exon_number "4"; FPKM "0.5132112788"; frac "0.162722"; conf_lo "0.145125"; conf_hi "0.881297"; cov "2.996426";
Chr4	Cufflinks	exon	18311757	18311875	524	-	.	gene_id "CUFF.996"; transcript_id "CUFF.996.4"; exon_number "5"; FPKM "0.5132112788"; frac "0.162722"; conf_lo "0.145125"; conf_hi "0.881297"; cov "2.996426";
Chr4	Cufflinks	exon	18312606	18312747	524	-	.	gene_id "CUFF.996"; transcript_id "CUFF.996.4"; exon_number "6"; FPKM "0.5132112788"; frac "0.162722"; conf_lo "0.145125"; conf_hi "0.881297"; cov "2.996426";
Chr4	Cufflinks	transcript	18315575	18318043	801	+	.	gene_id "CUFF.997"; transcript_id "AT4G39390.1"; FPKM "3.6380186872"; frac "0.301842"; conf_lo "2.654175"; conf_hi "4.621862"; cov "21.257125"; full_read_support "yes";
Chr4	Cufflinks	exon	18315575	18315860	801	+	.	gene_id "CUFF.997"; transcript_id "AT4G39390.1"; exon_number "1"; FPKM "3.6380186872"; frac "0.301842"; conf_lo "2.654175"; conf_hi "4.621862"; cov "21.257125";
Chr4	Cufflinks	exon	18316263	18316422	801	+	.	gene_id "CUFF.997"; transcript_id "AT4G39390.1"; exon_number "2"; FPKM "3.6380186872"; frac "0.301842"; conf_lo "2.654175"; conf_hi "4.621862"; cov "21.257125";
Chr4	Cufflinks	exon	18316538	18316722	801	+	.	gene_id "CUFF.997"; transcript_id "AT4G39390.1"; exon_number "3"; FPKM "3.6380186872"; frac "0.301842"; conf_lo "2.654175"; conf_hi "4.621862"; cov "21.257125";
Chr4	Cufflinks	exon	18316816	18317016	801	+	.	gene_id "CUFF.997"; transcript_id "AT4G39390.1"; exon_number "4"; FPKM "3.6380186872"; frac "0.301842"; conf_lo "2.654175"; conf_hi "4.621862"; cov "21.257125";
Chr4	Cufflinks	exon	18317188	18317349	801	+	.	gene_id "CUFF.997"; transcript_id "AT4G39390.1"; exon_number "5"; FPKM "3.6380186872"; frac "0.301842"; conf_lo "2.654175"; conf_hi "4.621862"; cov "21.257125";
Chr4	Cufflinks	exon	18317534	18318043	801	+	.	gene_id "CUFF.997"; transcript_id "AT4G39390.1"; exon_number "6"; FPKM "3.6380186872"; frac "0.301842"; conf_lo "2.654175"; conf_hi "4.621862"; cov "21.257125";
Chr4	Cufflinks	transcript	18315605	18318142	837	+	.	gene_id "CUFF.997"; transcript_id "AT4G39390.3"; FPKM "3.8010022838"; frac "0.349618"; conf_lo "2.872121"; conf_hi "4.729884"; cov "22.209446"; full_read_support "no";
Chr4	Cufflinks	exon	18315605	18315882	837	+	.	gene_id "CUFF.997"; transcript_id "AT4G39390.3"; exon_number "1"; FPKM "3.8010022838"; frac "0.349618"; conf_lo "2.872121"; conf_hi "4.729884"; cov "22.209446";
Chr4	Cufflinks	exon	18316134	18316184	837	+	.	gene_id "CUFF.997"; transcript_id "AT4G39390.3"; exon_number "2"; FPKM "3.8010022838"; frac "0.349618"; conf_lo "2.872121"; conf_hi "4.729884"; cov "22.209446";
Chr4	Cufflinks	exon	18316263	18316422	837	+	.	gene_id "CUFF.997"; transcript_id "AT4G39390.3"; exon_number "3"; FPKM "3.8010022838"; frac "0.349618"; conf_lo "2.872121"; conf_hi "4.729884"; cov "22.209446";
Chr4	Cufflinks	exon	18316538	18316722	837	+	.	gene_id "CUFF.997"; transcript_id "AT4G39390.3"; exon_number "4"; FPKM "3.8010022838"; frac "0.349618"; conf_lo "2.872121"; conf_hi "4.729884"; cov "22.209446";
Chr4	Cufflinks	exon	18316816	18317016	837	+	.	gene_id "CUFF.997"; transcript_id "AT4G39390.3"; exon_number "5"; FPKM "3.8010022838"; frac "0.349618"; conf_lo "2.872121"; conf_hi "4.729884"; cov "22.209446";
Chr4	Cufflinks	exon	18317188	18317349	837	+	.	gene_id "CUFF.997"; transcript_id "AT4G39390.3"; exon_number "6"; FPKM "3.8010022838"; frac "0.349618"; conf_lo "2.872121"; conf_hi "4.729884"; cov "22.209446";
Chr4	Cufflinks	exon	18317534	18318142	837	+	.	gene_id "CUFF.997"; transcript_id "AT4G39390.3"; exon_number "7"; FPKM "3.8010022838"; frac "0.349618"; conf_lo "2.872121"; conf_hi "4.729884"; cov "22.209446";
Chr4	Cufflinks	transcript	18315631	18318024	1000	+	.	gene_id "CUFF.997"; transcript_id "AT4G39390.2"; FPKM "4.5375012053"; frac "0.348540"; conf_lo "3.417199"; conf_hi "5.657803"; cov "26.512846"; full_read_support "yes";
Chr4	Cufflinks	exon	18315631	18315838	1000	+	.	gene_id "CUFF.997"; transcript_id "AT4G39390.2"; exon_number "1"; FPKM "4.5375012053"; frac "0.348540"; conf_lo "3.417199"; conf_hi "5.657803"; cov "26.512846";
Chr4	Cufflinks	exon	18316263	18316422	1000	+	.	gene_id "CUFF.997"; transcript_id "AT4G39390.2"; exon_number "2"; FPKM "4.5375012053"; frac "0.348540"; conf_lo "3.417199"; conf_hi "5.657803"; cov "26.512846";
Chr4	Cufflinks	exon	18316538	18316722	1000	+	.	gene_id "CUFF.997"; transcript_id "AT4G39390.2"; exon_number "3"; FPKM "4.5375012053"; frac "0.348540"; conf_lo "3.417199"; conf_hi "5.657803"; cov "26.512846";
Chr4	Cufflinks	exon	18316816	18317016	1000	+	.	gene_id "CUFF.997"; transcript_id "AT4G39390.2"; exon_number "4"; FPKM "4.5375012053"; frac "0.348540"; conf_lo "3.417199"; conf_hi "5.657803"; cov "26.512846";
Chr4	Cufflinks	exon	18317188	18317349	1000	+	.	gene_id "CUFF.997"; transcript_id "AT4G39390.2"; exon_number "5"; FPKM "4.5375012053"; frac "0.348540"; conf_lo "3.417199"; conf_hi "5.657803"; cov "26.512846";
Chr4	Cufflinks	exon	18317534	18318024	1000	+	.	gene_id "CUFF.997"; transcript_id "AT4G39390.2"; exon_number "6"; FPKM "4.5375012053"; frac "0.348540"; conf_lo "3.417199"; conf_hi "5.657803"; cov "26.512846";
Chr4	Cufflinks	transcript	18324661	18328826	1000	+	.	gene_id "AT4G39400"; transcript_id "AT4G39400.1"; FPKM "14.3661533261"; frac "1.000000"; conf_lo "13.312787"; conf_hi "15.419520"; cov "83.847976"; full_read_support "yes";
Chr4	Cufflinks	exon	18324661	18328826	1000	+	.	gene_id "AT4G39400"; transcript_id "AT4G39400.1"; exon_number "1"; FPKM "14.3661533261"; frac "1.000000"; conf_lo "13.312787"; conf_hi "15.419520"; cov "83.847976";
Chr4	Cufflinks	transcript	18329094	18329699	1	-	.	gene_id "AT4G39403"; transcript_id "AT4G39403.1"; FPKM "0.0000000000"; frac "0.000000"; conf_lo "0.000000"; conf_hi "0.000000"; cov "0.000000"; full_read_support "no";
Chr4	Cufflinks	exon	18329094	18329699	1	-	.	gene_id "AT4G39403"; transcript_id "AT4G39403.1"; exon_number "1"; FPKM "0.0000000000"; frac "0.000000"; conf_lo "0.000000"; conf_hi "0.000000"; cov "0.000000";
Chr4	Cufflinks	transcript	18329734	18330012	1000	-	.	gene_id "AT4G39404"; transcript_id "AT4G39404.1"; FPKM "2.4546618867"; frac "1.000000"; conf_lo "0.000000"; conf_hi "4.910511"; cov "14.251426"; full_read_support "yes";
Chr4	Cufflinks	exon	18329734	18330012	1000	-	.	gene_id "AT4G39404"; transcript_id "AT4G39404.1"; exon_number "1"; FPKM "2.4546618867"; frac "1.000000"; conf_lo "0.000000"; conf_hi "4.910511"; cov "14.251426";
Chr4	Cufflinks	transcript	18332878	18334789	1000	-	.	gene_id "CUFF.998"; transcript_id "AT4G39410.1"; FPKM "0.8583355100"; frac "1.000000"; conf_lo "0.364244"; conf_hi "1.352427"; cov "5.010391"; full_read_support "no";
Chr4	Cufflinks	exon	18332878	18333123	1000	-	.	gene_id "CUFF.998"; transcript_id "AT4G39410.1"; exon_number "1"; FPKM "0.8583355100"; frac "1.000000"; conf_lo "0.364244"; conf_hi "1.352427"; cov "5.010391";
Chr4	Cufflinks	exon	18333862	18334203	1000	-	.	gene_id "CUFF.998"; transcript_id "AT4G39410.1"; exon_number "2"; FPKM "0.8583355100"; frac "1.000000"; conf_lo "0.364244"; conf_hi "1.352427"; cov "5.010391";
Chr4	Cufflinks	exon	18334404	18334789	1000	-	.	gene_id "CUFF.998"; transcript_id "AT4G39410.1"; exon_number "3"; FPKM "0.8583355100"; frac "1.000000"; conf_lo "0.364244"; conf_hi "1.352427"; cov "5.010391";
Chr4	Cufflinks	transcript	18339287	18355093	1000	+	.	gene_id "CUFF.999"; transcript_id "AT4G39420.2"; FPKM "5.7427812628"; frac "1.000000"; conf_lo "5.322579"; conf_hi "6.162984"; cov "33.542465"; full_read_support "yes";
Chr4	Cufflinks	exon	18339287	18339513	1000	+	.	gene_id "CUFF.999"; transcript_id "AT4G39420.2"; exon_number "1"; FPKM "5.7427812628"; frac "1.000000"; conf_lo "5.322579"; conf_hi "6.162984"; cov "33.542465";
Chr4	Cufflinks	exon	18339716	18339902	1000	+	.	gene_id "CUFF.999"; transcript_id "AT4G39420.2"; exon_number "2"; FPKM "5.7427812628"; frac "1.000000"; conf_lo "5.322579"; conf_hi "6.162984"; cov "33.542465";
Chr4	Cufflinks	exon	18339980	18342106	1000	+	.	gene_id "CUFF.999"; transcript_id "AT4G39420.2"; exon_number "3"; FPKM "5.7427812628"; frac "1.000000"; conf_lo "5.322579"; conf_hi "6.162984"; cov "33.542465";
Chr4	Cufflinks	exon	18342643	18342718	1000	+	.	gene_id "CUFF.999"; transcript_id "AT4G39420.2"; exon_number "4"; FPKM "5.7427812628"; frac "1.000000"; conf_lo "5.322579"; conf_hi "6.162984"; cov "33.542465";
Chr4	Cufflinks	exon	18343004	18343126	1000	+	.	gene_id "CUFF.999"; transcript_id "AT4G39420.2"; exon_number "5"; FPKM "5.7427812628"; frac "1.000000"; conf_lo "5.322579"; conf_hi "6.162984"; cov "33.542465";
Chr4	Cufflinks	exon	18343558	18343801	1000	+	.	gene_id "CUFF.999"; transcript_id "AT4G39420.2"; exon_number "6"; FPKM "5.7427812628"; frac "1.000000"; conf_lo "5.322579"; conf_hi "6.162984"; cov "33.542465";
Chr4	Cufflinks	exon	18343888	18344352	1000	+	.	gene_id "CUFF.999"; transcript_id "AT4G39420.2"; exon_number "7"; FPKM "5.7427812628"; frac "1.000000"; conf_lo "5.322579"; conf_hi "6.162984"; cov "33.542465";
Chr4	Cufflinks	exon	18344429	18344614	1000	+	.	gene_id "CUFF.999"; transcript_id "AT4G39420.2"; exon_number "8"; FPKM "5.7427812628"; frac "1.000000"; conf_lo "5.322579"; conf_hi "6.162984"; cov "33.542465";
Chr4	Cufflinks	exon	18344716	18345009	1000	+	.	gene_id "CUFF.999"; transcript_id "AT4G39420.2"; exon_number "9"; FPKM "5.7427812628"; frac "1.000000"; conf_lo "5.322579"; conf_hi "6.162984"; cov "33.542465";
Chr4	Cufflinks	exon	18345712	18346353	1000	+	.	gene_id "CUFF.999"; transcript_id "AT4G39420.2"; exon_number "10"; FPKM "5.7427812628"; frac "1.000000"; conf_lo "5.322579"; conf_hi "6.162984"; cov "33.542465";
Chr4	Cufflinks	exon	18346476	18346875	1000	+	.	gene_id "CUFF.999"; transcript_id "AT4G39420.2"; exon_number "11"; FPKM "5.7427812628"; frac "1.000000"; conf_lo "5.322579"; conf_hi "6.162984"; cov "33.542465";
Chr4	Cufflinks	exon	18346956	18347083	1000	+	.	gene_id "CUFF.999"; transcript_id "AT4G39420.2"; exon_number "12"; FPKM "5.7427812628"; frac "1.000000"; conf_lo "5.322579"; conf_hi "6.162984"; cov "33.542465";
Chr4	Cufflinks	exon	18347794	18347964	1000	+	.	gene_id "CUFF.999"; transcript_id "AT4G39420.2"; exon_number "13"; FPKM "5.7427812628"; frac "1.000000"; conf_lo "5.322579"; conf_hi "6.162984"; cov "33.542465";
Chr4	Cufflinks	exon	18348217	18348417	1000	+	.	gene_id "CUFF.999"; transcript_id "AT4G39420.2"; exon_number "14"; FPKM "5.7427812628"; frac "1.000000"; conf_lo "5.322579"; conf_hi "6.162984"; cov "33.542465";
Chr4	Cufflinks	exon	18348524	18349084	1000	+	.	gene_id "CUFF.999"; transcript_id "AT4G39420.2"; exon_number "15"; FPKM "5.7427812628"; frac "1.000000"; conf_lo "5.322579"; conf_hi "6.162984"; cov "33.542465";
Chr4	Cufflinks	exon	18349165	18349224	1000	+	.	gene_id "CUFF.999"; transcript_id "AT4G39420.2"; exon_number "16"; FPKM "5.7427812628"; frac "1.000000"; conf_lo "5.322579"; conf_hi "6.162984"; cov "33.542465";
Chr4	Cufflinks	exon	18349316	18349641	1000	+	.	gene_id "CUFF.999"; transcript_id "AT4G39420.2"; exon_number "17"; FPKM "5.7427812628"; frac "1.000000"; conf_lo "5.322579"; conf_hi "6.162984"; cov "33.542465";
Chr4	Cufflinks	exon	18349814	18350228	1000	+	.	gene_id "CUFF.999"; transcript_id "AT4G39420.2"; exon_number "18"; FPKM "5.7427812628"; frac "1.000000"; conf_lo "5.322579"; conf_hi "6.162984"; cov "33.542465";
Chr4	Cufflinks	exon	18350559	18351023	1000	+	.	gene_id "CUFF.999"; transcript_id "AT4G39420.2"; exon_number "19"; FPKM "5.7427812628"; frac "1.000000"; conf_lo "5.322579"; conf_hi "6.162984"; cov "33.542465";
Chr4	Cufflinks	exon	18351395	18351511	1000	+	.	gene_id "CUFF.999"; transcript_id "AT4G39420.2"; exon_number "20"; FPKM "5.7427812628"; frac "1.000000"; conf_lo "5.322579"; conf_hi "6.162984"; cov "33.542465";
Chr4	Cufflinks	exon	18351599	18351720	1000	+	.	gene_id "CUFF.999"; transcript_id "AT4G39420.2"; exon_number "21"; FPKM "5.7427812628"; frac "1.000000"; conf_lo "5.322579"; conf_hi "6.162984"; cov "33.542465";
Chr4	Cufflinks	exon	18351791	18352520	1000	+	.	gene_id "CUFF.999"; transcript_id "AT4G39420.2"; exon_number "22"; FPKM "5.7427812628"; frac "1.000000"; conf_lo "5.322579"; conf_hi "6.162984"; cov "33.542465";
Chr4	Cufflinks	exon	18352672	18352926	1000	+	.	gene_id "CUFF.999"; transcript_id "AT4G39420.2"; exon_number "23"; FPKM "5.7427812628"; frac "1.000000"; conf_lo "5.322579"; conf_hi "6.162984"; cov "33.542465";
Chr4	Cufflinks	exon	18353116	18353298	1000	+	.	gene_id "CUFF.999"; transcript_id "AT4G39420.2"; exon_number "24"; FPKM "5.7427812628"; frac "1.000000"; conf_lo "5.322579"; conf_hi "6.162984"; cov "33.542465";
Chr4	Cufflinks	exon	18353414	18353755	1000	+	.	gene_id "CUFF.999"; transcript_id "AT4G39420.2"; exon_number "25"; FPKM "5.7427812628"; frac "1.000000"; conf_lo "5.322579"; conf_hi "6.162984"; cov "33.542465";
Chr4	Cufflinks	exon	18353952	18355093	1000	+	.	gene_id "CUFF.999"; transcript_id "AT4G39420.2"; exon_number "26"; FPKM "5.7427812628"; frac "1.000000"; conf_lo "5.322579"; conf_hi "6.162984"; cov "33.542465";
Chr4	Cufflinks	transcript	18339287	18355093	1	+	.	gene_id "CUFF.999"; transcript_id "AT4G39420.1"; FPKM "0.0000000000"; frac "0.000000"; conf_lo "0.000000"; conf_hi "0.012865"; cov "0.000000"; full_read_support "no";
Chr4	Cufflinks	exon	18339287	18339513	1	+	.	gene_id "CUFF.999"; transcript_id "AT4G39420.1"; exon_number "1"; FPKM "0.0000000000"; frac "0.000000"; conf_lo "0.000000"; conf_hi "0.012865"; cov "0.000000";
Chr4	Cufflinks	exon	18339716	18339902	1	+	.	gene_id "CUFF.999"; transcript_id "AT4G39420.1"; exon_number "2"; FPKM "0.0000000000"; frac "0.000000"; conf_lo "0.000000"; conf_hi "0.012865"; cov "0.000000";
Chr4	Cufflinks	exon	18339980	18340102	1	+	.	gene_id "CUFF.999"; transcript_id "AT4G39420.1"; exon_number "3"; FPKM "0.0000000000"; frac "0.000000"; conf_lo "0.000000"; conf_hi "0.012865"; cov "0.000000";
Chr4	Cufflinks	exon	18342643	18342718	1	+	.	gene_id "CUFF.999"; transcript_id "AT4G39420.1"; exon_number "4"; FPKM "0.0000000000"; frac "0.000000"; conf_lo "0.000000"; conf_hi "0.012865"; cov "0.000000";
Chr4	Cufflinks	exon	18343004	18343126	1	+	.	gene_id "CUFF.999"; transcript_id "AT4G39420.1"; exon_number "5"; FPKM "0.0000000000"; frac "0.000000"; conf_lo "0.000000"; conf_hi "0.012865"; cov "0.000000";
Chr4	Cufflinks	exon	18343558	18343801	1	+	.	gene_id "CUFF.999"; transcript_id "AT4G39420.1"; exon_number "6"; FPKM "0.0000000000"; frac "0.000000"; conf_lo "0.000000"; conf_hi "0.012865"; cov "0.000000";
Chr4	Cufflinks	exon	18343888	18344352	1	+	.	gene_id "CUFF.999"; transcript_id "AT4G39420.1"; exon_number "7"; FPKM "0.0000000000"; frac "0.000000"; conf_lo "0.000000"; conf_hi "0.012865"; cov "0.000000";
Chr4	Cufflinks	exon	18344429	18344614	1	+	.	gene_id "CUFF.999"; transcript_id "AT4G39420.1"; exon_number "8"; FPKM "0.0000000000"; frac "0.000000"; conf_lo "0.000000"; conf_hi "0.012865"; cov "0.000000";
Chr4	Cufflinks	exon	18344716	18345009	1	+	.	gene_id "CUFF.999"; transcript_id "AT4G39420.1"; exon_number "9"; FPKM "0.0000000000"; frac "0.000000"; conf_lo "0.000000"; conf_hi "0.012865"; cov "0.000000";
Chr4	Cufflinks	exon	18345712	18346353	1	+	.	gene_id "CUFF.999"; transcript_id "AT4G39420.1"; exon_number "10"; FPKM "0.0000000000"; frac "0.000000"; conf_lo "0.000000"; conf_hi "0.012865"; cov "0.000000";
Chr4	Cufflinks	exon	18346476	18346875	1	+	.	gene_id "CUFF.999"; transcript_id "AT4G39420.1"; exon_number "11"; FPKM "0.0000000000"; frac "0.000000"; conf_lo "0.000000"; conf_hi "0.012865"; cov "0.000000";
Chr4	Cufflinks	exon	18346965	18347083	1	+	.	gene_id "CUFF.999"; transcript_id "AT4G39420.1"; exon_number "12"; FPKM "0.0000000000"; frac "0.000000"; conf_lo "0.000000"; conf_hi "0.012865"; cov "0.000000";
Chr4	Cufflinks	exon	18347794	18347964	1	+	.	gene_id "CUFF.999"; transcript_id "AT4G39420.1"; exon_number "13"; FPKM "0.0000000000"; frac "0.000000"; conf_lo "0.000000"; conf_hi "0.012865"; cov "0.000000";
Chr4	Cufflinks	exon	18348217	18348417	1	+	.	gene_id "CUFF.999"; transcript_id "AT4G39420.1"; exon_number "14"; FPKM "0.0000000000"; frac "0.000000"; conf_lo "0.000000"; conf_hi "0.012865"; cov "0.000000";
Chr4	Cufflinks	exon	18348524	18349084	1	+	.	gene_id "CUFF.999"; transcript_id "AT4G39420.1"; exon_number "15"; FPKM "0.0000000000"; frac "0.000000"; conf_lo "0.000000"; conf_hi "0.012865"; cov "0.000000";
Chr4	Cufflinks	exon	18349165	18349224	1	+	.	gene_id "CUFF.999"; transcript_id "AT4G39420.1"; exon_number "16"; FPKM "0.0000000000"; frac "0.000000"; conf_lo "0.000000"; conf_hi "0.012865"; cov "0.000000";
Chr4	Cufflinks	exon	18349316	18349641	1	+	.	gene_id "CUFF.999"; transcript_id "AT4G39420.1"; exon_number "17"; FPKM "0.0000000000"; frac "0.000000"; conf_lo "0.000000"; conf_hi "0.012865"; cov "0.000000";
Chr4	Cufflinks	exon	18349814	18350228	1	+	.	gene_id "CUFF.999"; transcript_id "AT4G39420.1"; exon_number "18"; FPKM "0.0000000000"; frac "0.000000"; conf_lo "0.000000"; conf_hi "0.012865"; cov "0.000000";
Chr4	Cufflinks	exon	18350559	18351023	1	+	.	gene_id "CUFF.999"; transcript_id "AT4G39420.1"; exon_number "19"; FPKM "0.0000000000"; frac "0.000000"; conf_lo "0.000000"; conf_hi "0.012865"; cov "0.000000";
Chr4	Cufflinks	exon	18351395	18351511	1	+	.	gene_id "CUFF.999"; transcript_id "AT4G39420.1"; exon_number "20"; FPKM "0.0000000000"; frac "0.000000"; conf_lo "0.000000"; conf_hi "0.012865"; cov "0.000000";
Chr4	Cufflinks	exon	18351599	18351720	1	+	.	gene_id "CUFF.999"; transcript_id "AT4G39420.1"; exon_number "21"; FPKM "0.0000000000"; frac "0.000000"; conf_lo "0.000000"; conf_hi "0.012865"; cov "0.000000";
Chr4	Cufflinks	exon	18351791	18352520	1	+	.	gene_id "CUFF.999"; transcript_id "AT4G39420.1"; exon_number "22"; FPKM "0.0000000000"; frac "0.000000"; conf_lo "0.000000"; conf_hi "0.012865"; cov "0.000000";
Chr4	Cufflinks	exon	18352672	18352926	1	+	.	gene_id "CUFF.999"; transcript_id "AT4G39420.1"; exon_number "23"; FPKM "0.0000000000"; frac "0.000000"; conf_lo "0.000000"; conf_hi "0.012865"; cov "0.000000";
Chr4	Cufflinks	exon	18353116	18353298	1	+	.	gene_id "CUFF.999"; transcript_id "AT4G39420.1"; exon_number "24"; FPKM "0.0000000000"; frac "0.000000"; conf_lo "0.000000"; conf_hi "0.012865"; cov "0.000000";
Chr4	Cufflinks	exon	18353414	18353755	1	+	.	gene_id "CUFF.999"; transcript_id "AT4G39420.1"; exon_number "25"; FPKM "0.0000000000"; frac "0.000000"; conf_lo "0.000000"; conf_hi "0.012865"; cov "0.000000";
Chr4	Cufflinks	exon	18353952	18355093	1	+	.	gene_id "CUFF.999"; transcript_id "AT4G39420.1"; exon_number "26"; FPKM "0.0000000000"; frac "0.000000"; conf_lo "0.000000"; conf_hi "0.012865"; cov "0.000000";
Chr4	Cufflinks	transcript	18355783	18358980	1	-	.	gene_id "CUFF.1000"; transcript_id "AT4G39460.2"; FPKM "0.0000000000"; frac "0.000000"; conf_lo "0.000000"; conf_hi "0.082495"; cov "0.000000"; full_read_support "yes";
Chr4	Cufflinks	exon	18355783	18356218	1	-	.	gene_id "CUFF.1000"; transcript_id "AT4G39460.2"; exon_number "1"; FPKM "0.0000000000"; frac "0.000000"; conf_lo "0.000000"; conf_hi "0.082495"; cov "0.000000";
Chr4	Cufflinks	exon	18356329	18356409	1	-	.	gene_id "CUFF.1000"; transcript_id "AT4G39460.2"; exon_number "2"; FPKM "0.0000000000"; frac "0.000000"; conf_lo "0.000000"; conf_hi "0.082495"; cov "0.000000";
Chr4	Cufflinks	exon	18356483	18356544	1	-	.	gene_id "CUFF.1000"; transcript_id "AT4G39460.2"; exon_number "3"; FPKM "0.0000000000"; frac "0.000000"; conf_lo "0.000000"; conf_hi "0.082495"; cov "0.000000";
Chr4	Cufflinks	exon	18356778	18356829	1	-	.	gene_id "CUFF.1000"; transcript_id "AT4G39460.2"; exon_number "4"; FPKM "0.0000000000"; frac "0.000000"; conf_lo "0.000000"; conf_hi "0.082495"; cov "0.000000";
Chr4	Cufflinks	exon	18356967	18357056	1	-	.	gene_id "CUFF.1000"; transcript_id "AT4G39460.2"; exon_number "5"; FPKM "0.0000000000"; frac "0.000000"; conf_lo "0.000000"; conf_hi "0.082495"; cov "0.000000";
Chr4	Cufflinks	exon	18357142	18357237	1	-	.	gene_id "CUFF.1000"; transcript_id "AT4G39460.2"; exon_number "6"; FPKM "0.0000000000"; frac "0.000000"; conf_lo "0.000000"; conf_hi "0.082495"; cov "0.000000";
Chr4	Cufflinks	exon	18357334	18357387	1	-	.	gene_id "CUFF.1000"; transcript_id "AT4G39460.2"; exon_number "7"; FPKM "0.0000000000"; frac "0.000000"; conf_lo "0.000000"; conf_hi "0.082495"; cov "0.000000";
Chr4	Cufflinks	exon	18357628	18357718	1	-	.	gene_id "CUFF.1000"; transcript_id "AT4G39460.2"; exon_number "8"; FPKM "0.0000000000"; frac "0.000000"; conf_lo "0.000000"; conf_hi "0.082495"; cov "0.000000";
Chr4	Cufflinks	exon	18357853	18357925	1	-	.	gene_id "CUFF.1000"; transcript_id "AT4G39460.2"; exon_number "9"; FPKM "0.0000000000"; frac "0.000000"; conf_lo "0.000000"; conf_hi "0.082495"; cov "0.000000";
Chr4	Cufflinks	exon	18358052	18358138	1	-	.	gene_id "CUFF.1000"; transcript_id "AT4G39460.2"; exon_number "10"; FPKM "0.0000000000"; frac "0.000000"; conf_lo "0.000000"; conf_hi "0.082495"; cov "0.000000";
Chr4	Cufflinks	exon	18358333	18358443	1	-	.	gene_id "CUFF.1000"; transcript_id "AT4G39460.2"; exon_number "11"; FPKM "0.0000000000"; frac "0.000000"; conf_lo "0.000000"; conf_hi "0.082495"; cov "0.000000";
Chr4	Cufflinks	exon	18358542	18358612	1	-	.	gene_id "CUFF.1000"; transcript_id "AT4G39460.2"; exon_number "12"; FPKM "0.0000000000"; frac "0.000000"; conf_lo "0.000000"; conf_hi "0.082495"; cov "0.000000";
Chr4	Cufflinks	exon	18358844	18358980	1	-	.	gene_id "CUFF.1000"; transcript_id "AT4G39460.2"; exon_number "13"; FPKM "0.0000000000"; frac "0.000000"; conf_lo "0.000000"; conf_hi "0.082495"; cov "0.000000";
Chr4	Cufflinks	transcript	18355993	18358893	1000	-	.	gene_id "CUFF.1000"; transcript_id "AT4G39460.1"; FPKM "20.7611713890"; frac "1.000000"; conf_lo "18.497302"; conf_hi "23.025041"; cov "121.250101"; full_read_support "yes";
Chr4	Cufflinks	exon	18355993	18356218	1000	-	.	gene_id "CUFF.1000"; transcript_id "AT4G39460.1"; exon_number "1"; FPKM "20.7611713890"; frac "1.000000"; conf_lo "18.497302"; conf_hi "23.025041"; cov "121.250101";
Chr4	Cufflinks	exon	18356329	18356409	1000	-	.	gene_id "CUFF.1000"; transcript_id "AT4G39460.1"; exon_number "2"; FPKM "20.7611713890"; frac "1.000000"; conf_lo "18.497302"; conf_hi "23.025041"; cov "121.250101";
Chr4	Cufflinks	exon	18356483	18356544	1000	-	.	gene_id "CUFF.1000"; transcript_id "AT4G39460.1"; exon_number "3"; FPKM "20.7611713890"; frac "1.000000"; conf_lo "18.497302"; conf_hi "23.025041"; cov "121.250101";
Chr4	Cufflinks	exon	18356778	18356829	1000	-	.	gene_id "CUFF.1000"; transcript_id "AT4G39460.1"; exon_number "4"; FPKM "20.7611713890"; frac "1.000000"; conf_lo "18.497302"; conf_hi "23.025041"; cov "121.250101";
Chr4	Cufflinks	exon	18356967	18357056	1000	-	.	gene_id "CUFF.1000"; transcript_id "AT4G39460.1"; exon_number "5"; FPKM "20.7611713890"; frac "1.000000"; conf_lo "18.497302"; conf_hi "23.025041"; cov "121.250101";
Chr4	Cufflinks	exon	18357142	18357237	1000	-	.	gene_id "CUFF.1000"; transcript_id "AT4G39460.1"; exon_number "6"; FPKM "20.7611713890"; frac "1.000000"; conf_lo "18.497302"; conf_hi "23.025041"; cov "121.250101";
Chr4	Cufflinks	exon	18357334	18357387	1000	-	.	gene_id "CUFF.1000"; transcript_id "AT4G39460.1"; exon_number "7"; FPKM "20.7611713890"; frac "1.000000"; conf_lo "18.497302"; conf_hi "23.025041"; cov "121.250101";
Chr4	Cufflinks	exon	18357628	18357718	1000	-	.	gene_id "CUFF.1000"; transcript_id "AT4G39460.1"; exon_number "8"; FPKM "20.7611713890"; frac "1.000000"; conf_lo "18.497302"; conf_hi "23.025041"; cov "121.250101";
Chr4	Cufflinks	exon	18357853	18357925	1000	-	.	gene_id "CUFF.1000"; transcript_id "AT4G39460.1"; exon_number "9"; FPKM "20.7611713890"; frac "1.000000"; conf_lo "18.497302"; conf_hi "23.025041"; cov "121.250101";
Chr4	Cufflinks	exon	18358052	18358138	1000	-	.	gene_id "CUFF.1000"; transcript_id "AT4G39460.1"; exon_number "10"; FPKM "20.7611713890"; frac "1.000000"; conf_lo "18.497302"; conf_hi "23.025041"; cov "121.250101";
Chr4	Cufflinks	exon	18358333	18358443	1000	-	.	gene_id "CUFF.1000"; transcript_id "AT4G39460.1"; exon_number "11"; FPKM "20.7611713890"; frac "1.000000"; conf_lo "18.497302"; conf_hi "23.025041"; cov "121.250101";
Chr4	Cufflinks	exon	18358542	18358612	1000	-	.	gene_id "CUFF.1000"; transcript_id "AT4G39460.1"; exon_number "12"; FPKM "20.7611713890"; frac "1.000000"; conf_lo "18.497302"; conf_hi "23.025041"; cov "121.250101";
Chr4	Cufflinks	exon	18358800	18358893	1000	-	.	gene_id "CUFF.1000"; transcript_id "AT4G39460.1"; exon_number "13"; FPKM "20.7611713890"; frac "1.000000"; conf_lo "18.497302"; conf_hi "23.025041"; cov "121.250101";
Chr4	Cufflinks	transcript	18359373	18361170	1000	-	.	gene_id "AT4G39470"; transcript_id "AT4G39470.1"; FPKM "8.5804254820"; frac "1.000000"; conf_lo "7.354365"; conf_hi "9.806486"; cov "50.128533"; full_read_support "yes";
Chr4	Cufflinks	exon	18359373	18359920	1000	-	.	gene_id "AT4G39470"; transcript_id "AT4G39470.1"; exon_number "1"; FPKM "8.5804254820"; frac "1.000000"; conf_lo "7.354365"; conf_hi "9.806486"; cov "50.128533";
Chr4	Cufflinks	exon	18360049	18360129	1000	-	.	gene_id "AT4G39470"; transcript_id "AT4G39470.1"; exon_number "2"; FPKM "8.5804254820"; frac "1.000000"; conf_lo "7.354365"; conf_hi "9.806486"; cov "50.128533";
Chr4	Cufflinks	exon	18360249	18360392	1000	-	.	gene_id "AT4G39470"; transcript_id "AT4G39470.1"; exon_number "3"; FPKM "8.5804254820"; frac "1.000000"; conf_lo "7.354365"; conf_hi "9.806486"; cov "50.128533";
Chr4	Cufflinks	exon	18360551	18361170	1000	-	.	gene_id "AT4G39470"; transcript_id "AT4G39470.1"; exon_number "4"; FPKM "8.5804254820"; frac "1.000000"; conf_lo "7.354365"; conf_hi "9.806486"; cov "50.128533";
Chr4	Cufflinks	transcript	18362258	18364209	1000	+	.	gene_id "AT4G39480"; transcript_id "AT4G39480.1"; FPKM "2.7485598693"; frac "1.000000"; conf_lo "2.163760"; conf_hi "3.333360"; cov "16.046057"; full_read_support "yes";
Chr4	Cufflinks	exon	18362258	18364209	1000	+	.	gene_id "AT4G39480"; transcript_id "AT4G39480.1"; exon_number "1"; FPKM "2.7485598693"; frac "1.000000"; conf_lo "2.163760"; conf_hi "3.333360"; cov "16.046057";
Chr4	Cufflinks	transcript	18365049	18366888	1	+	.	gene_id "AT4G39490"; transcript_id "AT4G39490.1"; FPKM "0.0000000000"; frac "0.000000"; conf_lo "0.000000"; conf_hi "0.000000"; cov "0.000000"; full_read_support "no";
Chr4	Cufflinks	exon	18365049	18366888	1	+	.	gene_id "AT4G39490"; transcript_id "AT4G39490.1"; exon_number "1"; FPKM "0.0000000000"; frac "0.000000"; conf_lo "0.000000"; conf_hi "0.000000"; cov "0.000000";
Chr4	Cufflinks	transcript	18366950	18368359	1000	-	.	gene_id "AT4G39500"; transcript_id "AT4G39500.1"; FPKM "0.0846021030"; frac "1.000000"; conf_lo "0.000000"; conf_hi "0.204414"; cov "0.488716"; full_read_support "yes";
Chr4	Cufflinks	exon	18366950	18368359	1000	-	.	gene_id "AT4G39500"; transcript_id "AT4G39500.1"; exon_number "1"; FPKM "0.0846021030"; frac "1.000000"; conf_lo "0.000000"; conf_hi "0.204414"; cov "0.488716";
Chr4	Cufflinks	transcript	18368803	18370652	1000	-	.	gene_id "AT4G39510"; transcript_id "AT4G39510.1"; FPKM "6.3019039955"; frac "1.000000"; conf_lo "5.370588"; conf_hi "7.233220"; cov "36.780313"; full_read_support "yes";
Chr4	Cufflinks	exon	18368803	18370652	1000	-	.	gene_id "AT4G39510"; transcript_id "AT4G39510.1"; exon_number "1"; FPKM "6.3019039955"; frac "1.000000"; conf_lo "5.370588"; conf_hi "7.233220"; cov "36.780313";
Chr4	Cufflinks	transcript	18370968	18374204	1000	-	.	gene_id "CUFF.1001"; transcript_id "AT4G39520.1"; FPKM "23.9905526945"; frac "1.000000"; conf_lo "21.897047"; conf_hi "26.084058"; cov "140.079931"; full_read_support "yes";
Chr4	Cufflinks	exon	18370968	18371379	1000	-	.	gene_id "CUFF.1001"; transcript_id "AT4G39520.1"; exon_number "1"; FPKM "23.9905526945"; frac "1.000000"; conf_lo "21.897047"; conf_hi "26.084058"; cov "140.079931";
Chr4	Cufflinks	exon	18371486	18371537	1000	-	.	gene_id "CUFF.1001"; transcript_id "AT4G39520.1"; exon_number "2"; FPKM "23.9905526945"; frac "1.000000"; conf_lo "21.897047"; conf_hi "26.084058"; cov "140.079931";
Chr4	Cufflinks	exon	18371638	18371829	1000	-	.	gene_id "CUFF.1001"; transcript_id "AT4G39520.1"; exon_number "3"; FPKM "23.9905526945"; frac "1.000000"; conf_lo "21.897047"; conf_hi "26.084058"; cov "140.079931";
Chr4	Cufflinks	exon	18371913	18372212	1000	-	.	gene_id "CUFF.1001"; transcript_id "AT4G39520.1"; exon_number "4"; FPKM "23.9905526945"; frac "1.000000"; conf_lo "21.897047"; conf_hi "26.084058"; cov "140.079931";
Chr4	Cufflinks	exon	18372305	18372414	1000	-	.	gene_id "CUFF.1001"; transcript_id "AT4G39520.1"; exon_number "5"; FPKM "23.9905526945"; frac "1.000000"; conf_lo "21.897047"; conf_hi "26.084058"; cov "140.079931";
Chr4	Cufflinks	exon	18372492	18372551	1000	-	.	gene_id "CUFF.1001"; transcript_id "AT4G39520.1"; exon_number "6"; FPKM "23.9905526945"; frac "1.000000"; conf_lo "21.897047"; conf_hi "26.084058"; cov "140.079931";
Chr4	Cufflinks	exon	18372854	18372925	1000	-	.	gene_id "CUFF.1001"; transcript_id "AT4G39520.1"; exon_number "7"; FPKM "23.9905526945"; frac "1.000000"; conf_lo "21.897047"; conf_hi "26.084058"; cov "140.079931";
Chr4	Cufflinks	exon	18373183	18373359	1000	-	.	gene_id "CUFF.1001"; transcript_id "AT4G39520.1"; exon_number "8"; FPKM "23.9905526945"; frac "1.000000"; conf_lo "21.897047"; conf_hi "26.084058"; cov "140.079931";
Chr4	Cufflinks	exon	18373754	18373807	1000	-	.	gene_id "CUFF.1001"; transcript_id "AT4G39520.1"; exon_number "9"; FPKM "23.9905526945"; frac "1.000000"; conf_lo "21.897047"; conf_hi "26.084058"; cov "140.079931";
Chr4	Cufflinks	exon	18373959	18374204	1000	-	.	gene_id "CUFF.1001"; transcript_id "AT4G39520.1"; exon_number "10"; FPKM "23.9905526945"; frac "1.000000"; conf_lo "21.897047"; conf_hi "26.084058"; cov "140.079931";
Chr4	Cufflinks	transcript	18374736	18377240	1000	-	.	gene_id "AT4G39530"; transcript_id "AT4G39530.1"; FPKM "1.6898768248"; frac "1.000000"; conf_lo "1.289643"; conf_hi "2.090111"; cov "9.873139"; full_read_support "yes";
Chr4	Cufflinks	exon	18374736	18377240	1000	-	.	gene_id "AT4G39530"; transcript_id "AT4G39530.1"; exon_number "1"; FPKM "1.6898768248"; frac "1.000000"; conf_lo "1.289643"; conf_hi "2.090111"; cov "9.873139";
Chr4	Cufflinks	transcript	18378225	18380417	1	+	.	gene_id "CUFF.1002"; transcript_id "AT4G39540.3"; FPKM "0.0000000000"; frac "0.000000"; conf_lo "0.000000"; conf_hi "0.103131"; cov "0.000000"; full_read_support "no";
Chr4	Cufflinks	exon	18378225	18378322	1	+	.	gene_id "CUFF.1002"; transcript_id "AT4G39540.3"; exon_number "1"; FPKM "0.0000000000"; frac "0.000000"; conf_lo "0.000000"; conf_hi "0.103131"; cov "0.000000";
Chr4	Cufflinks	exon	18378558	18378756	1	+	.	gene_id "CUFF.1002"; transcript_id "AT4G39540.3"; exon_number "2"; FPKM "0.0000000000"; frac "0.000000"; conf_lo "0.000000"; conf_hi "0.103131"; cov "0.000000";
Chr4	Cufflinks	exon	18378856	18378917	1	+	.	gene_id "CUFF.1002"; transcript_id "AT4G39540.3"; exon_number "3"; FPKM "0.0000000000"; frac "0.000000"; conf_lo "0.000000"; conf_hi "0.103131"; cov "0.000000";
Chr4	Cufflinks	exon	18379039	18379089	1	+	.	gene_id "CUFF.1002"; transcript_id "AT4G39540.3"; exon_number "4"; FPKM "0.0000000000"; frac "0.000000"; conf_lo "0.000000"; conf_hi "0.103131"; cov "0.000000";
Chr4	Cufflinks	exon	18379155	18379255	1	+	.	gene_id "CUFF.1002"; transcript_id "AT4G39540.3"; exon_number "5"; FPKM "0.0000000000"; frac "0.000000"; conf_lo "0.000000"; conf_hi "0.103131"; cov "0.000000";
Chr4	Cufflinks	exon	18379334	18379421	1	+	.	gene_id "CUFF.1002"; transcript_id "AT4G39540.3"; exon_number "6"; FPKM "0.0000000000"; frac "0.000000"; conf_lo "0.000000"; conf_hi "0.103131"; cov "0.000000";
Chr4	Cufflinks	exon	18379497	18379582	1	+	.	gene_id "CUFF.1002"; transcript_id "AT4G39540.3"; exon_number "7"; FPKM "0.0000000000"; frac "0.000000"; conf_lo "0.000000"; conf_hi "0.103131"; cov "0.000000";
Chr4	Cufflinks	exon	18379659	18379791	1	+	.	gene_id "CUFF.1002"; transcript_id "AT4G39540.3"; exon_number "8"; FPKM "0.0000000000"; frac "0.000000"; conf_lo "0.000000"; conf_hi "0.103131"; cov "0.000000";
Chr4	Cufflinks	exon	18379868	18379946	1	+	.	gene_id "CUFF.1002"; transcript_id "AT4G39540.3"; exon_number "9"; FPKM "0.0000000000"; frac "0.000000"; conf_lo "0.000000"; conf_hi "0.103131"; cov "0.000000";
Chr4	Cufflinks	exon	18380033	18380097	1	+	.	gene_id "CUFF.1002"; transcript_id "AT4G39540.3"; exon_number "10"; FPKM "0.0000000000"; frac "0.000000"; conf_lo "0.000000"; conf_hi "0.103131"; cov "0.000000";
Chr4	Cufflinks	exon	18380188	18380417	1	+	.	gene_id "CUFF.1002"; transcript_id "AT4G39540.3"; exon_number "11"; FPKM "0.0000000000"; frac "0.000000"; conf_lo "0.000000"; conf_hi "0.103131"; cov "0.000000";
Chr4	Cufflinks	transcript	18378233	18380411	1000	+	.	gene_id "CUFF.1002"; transcript_id "AT4G39540.2"; FPKM "15.6011352725"; frac "1.000000"; conf_lo "13.644475"; conf_hi "17.557795"; cov "91.142064"; full_read_support "yes";
Chr4	Cufflinks	exon	18378233	18378322	1000	+	.	gene_id "CUFF.1002"; transcript_id "AT4G39540.2"; exon_number "1"; FPKM "15.6011352725"; frac "1.000000"; conf_lo "13.644475"; conf_hi "17.557795"; cov "91.142064";
Chr4	Cufflinks	exon	18378558	18378756	1000	+	.	gene_id "CUFF.1002"; transcript_id "AT4G39540.2"; exon_number "2"; FPKM "15.6011352725"; frac "1.000000"; conf_lo "13.644475"; conf_hi "17.557795"; cov "91.142064";
Chr4	Cufflinks	exon	18378856	18378917	1000	+	.	gene_id "CUFF.1002"; transcript_id "AT4G39540.2"; exon_number "3"; FPKM "15.6011352725"; frac "1.000000"; conf_lo "13.644475"; conf_hi "17.557795"; cov "91.142064";
Chr4	Cufflinks	exon	18379039	18379093	1000	+	.	gene_id "CUFF.1002"; transcript_id "AT4G39540.2"; exon_number "4"; FPKM "15.6011352725"; frac "1.000000"; conf_lo "13.644475"; conf_hi "17.557795"; cov "91.142064";
Chr4	Cufflinks	exon	18379183	18379255	1000	+	.	gene_id "CUFF.1002"; transcript_id "AT4G39540.2"; exon_number "5"; FPKM "15.6011352725"; frac "1.000000"; conf_lo "13.644475"; conf_hi "17.557795"; cov "91.142064";
Chr4	Cufflinks	exon	18379334	18379421	1000	+	.	gene_id "CUFF.1002"; transcript_id "AT4G39540.2"; exon_number "6"; FPKM "15.6011352725"; frac "1.000000"; conf_lo "13.644475"; conf_hi "17.557795"; cov "91.142064";
Chr4	Cufflinks	exon	18379497	18379582	1000	+	.	gene_id "CUFF.1002"; transcript_id "AT4G39540.2"; exon_number "7"; FPKM "15.6011352725"; frac "1.000000"; conf_lo "13.644475"; conf_hi "17.557795"; cov "91.142064";
Chr4	Cufflinks	exon	18379659	18379791	1000	+	.	gene_id "CUFF.1002"; transcript_id "AT4G39540.2"; exon_number "8"; FPKM "15.6011352725"; frac "1.000000"; conf_lo "13.644475"; conf_hi "17.557795"; cov "91.142064";
Chr4	Cufflinks	exon	18379868	18379946	1000	+	.	gene_id "CUFF.1002"; transcript_id "AT4G39540.2"; exon_number "9"; FPKM "15.6011352725"; frac "1.000000"; conf_lo "13.644475"; conf_hi "17.557795"; cov "91.142064";
Chr4	Cufflinks	exon	18380033	18380097	1000	+	.	gene_id "CUFF.1002"; transcript_id "AT4G39540.2"; exon_number "10"; FPKM "15.6011352725"; frac "1.000000"; conf_lo "13.644475"; conf_hi "17.557795"; cov "91.142064";
Chr4	Cufflinks	exon	18380188	18380411	1000	+	.	gene_id "CUFF.1002"; transcript_id "AT4G39540.2"; exon_number "11"; FPKM "15.6011352725"; frac "1.000000"; conf_lo "13.644475"; conf_hi "17.557795"; cov "91.142064";
Chr4	Cufflinks	transcript	18378334	18380417	1	+	.	gene_id "CUFF.1002"; transcript_id "AT4G39540.1"; FPKM "0.0000000000"; frac "0.000000"; conf_lo "0.000000"; conf_hi "0.093545"; cov "0.000000"; full_read_support "yes";
Chr4	Cufflinks	exon	18378334	18378756	1	+	.	gene_id "CUFF.1002"; transcript_id "AT4G39540.1"; exon_number "1"; FPKM "0.0000000000"; frac "0.000000"; conf_lo "0.000000"; conf_hi "0.093545"; cov "0.000000";
Chr4	Cufflinks	exon	18378856	18378917	1	+	.	gene_id "CUFF.1002"; transcript_id "AT4G39540.1"; exon_number "2"; FPKM "0.0000000000"; frac "0.000000"; conf_lo "0.000000"; conf_hi "0.093545"; cov "0.000000";
Chr4	Cufflinks	exon	18379039	18379093	1	+	.	gene_id "CUFF.1002"; transcript_id "AT4G39540.1"; exon_number "3"; FPKM "0.0000000000"; frac "0.000000"; conf_lo "0.000000"; conf_hi "0.093545"; cov "0.000000";
Chr4	Cufflinks	exon	18379183	18379255	1	+	.	gene_id "CUFF.1002"; transcript_id "AT4G39540.1"; exon_number "4"; FPKM "0.0000000000"; frac "0.000000"; conf_lo "0.000000"; conf_hi "0.093545"; cov "0.000000";
Chr4	Cufflinks	exon	18379334	18379421	1	+	.	gene_id "CUFF.1002"; transcript_id "AT4G39540.1"; exon_number "5"; FPKM "0.0000000000"; frac "0.000000"; conf_lo "0.000000"; conf_hi "0.093545"; cov "0.000000";
Chr4	Cufflinks	exon	18379497	18379582	1	+	.	gene_id "CUFF.1002"; transcript_id "AT4G39540.1"; exon_number "6"; FPKM "0.0000000000"; frac "0.000000"; conf_lo "0.000000"; conf_hi "0.093545"; cov "0.000000";
Chr4	Cufflinks	exon	18379659	18379791	1	+	.	gene_id "CUFF.1002"; transcript_id "AT4G39540.1"; exon_number "7"; FPKM "0.0000000000"; frac "0.000000"; conf_lo "0.000000"; conf_hi "0.093545"; cov "0.000000";
Chr4	Cufflinks	exon	18379868	18379946	1	+	.	gene_id "CUFF.1002"; transcript_id "AT4G39540.1"; exon_number "8"; FPKM "0.0000000000"; frac "0.000000"; conf_lo "0.000000"; conf_hi "0.093545"; cov "0.000000";
Chr4	Cufflinks	exon	18380033	18380097	1	+	.	gene_id "CUFF.1002"; transcript_id "AT4G39540.1"; exon_number "9"; FPKM "0.0000000000"; frac "0.000000"; conf_lo "0.000000"; conf_hi "0.093545"; cov "0.000000";
Chr4	Cufflinks	exon	18380188	18380417	1	+	.	gene_id "CUFF.1002"; transcript_id "AT4G39540.1"; exon_number "10"; FPKM "0.0000000000"; frac "0.000000"; conf_lo "0.000000"; conf_hi "0.093545"; cov "0.000000";
Chr4	Cufflinks	transcript	18380526	18381905	1000	-	.	gene_id "AT4G39550"; transcript_id "AT4G39550.1"; FPKM "2.6024055705"; frac "1.000000"; conf_lo "1.920248"; conf_hi "3.284563"; cov "15.192324"; full_read_support "yes";
Chr4	Cufflinks	exon	18380526	18381905	1000	-	.	gene_id "AT4G39550"; transcript_id "AT4G39550.1"; exon_number "1"; FPKM "2.6024055705"; frac "1.000000"; conf_lo "1.920248"; conf_hi "3.284563"; cov "15.192324";
Chr4	Cufflinks	transcript	18382291	18383803	1000	-	.	gene_id "AT4G39560"; transcript_id "AT4G39560.1"; FPKM "1.0928714099"; frac "0.737596"; conf_lo "0.624977"; conf_hi "1.560766"; cov "6.382601"; full_read_support "yes";
Chr4	Cufflinks	exon	18382291	18383803	1000	-	.	gene_id "AT4G39560"; transcript_id "AT4G39560.1"; exon_number "1"; FPKM "1.0928714099"; frac "0.737596"; conf_lo "0.624977"; conf_hi "1.560766"; cov "6.382601";
Chr4	Cufflinks	transcript	18382298	18383817	378	-	.	gene_id "AT4G39560"; transcript_id "AT4G39560.2"; FPKM "0.4136173888"; frac "0.262404"; conf_lo "0.071560"; conf_hi "0.755675"; cov "2.415613"; full_read_support "yes";
Chr4	Cufflinks	exon	18382298	18382506	378	-	.	gene_id "AT4G39560"; transcript_id "AT4G39560.2"; exon_number "1"; FPKM "0.4136173888"; frac "0.262404"; conf_lo "0.071560"; conf_hi "0.755675"; cov "2.415613";
Chr4	Cufflinks	exon	18382593	18383817	378	-	.	gene_id "AT4G39560"; transcript_id "AT4G39560.2"; exon_number "2"; FPKM "0.4136173888"; frac "0.262404"; conf_lo "0.071560"; conf_hi "0.755675"; cov "2.415613";
Chr4	Cufflinks	transcript	18384100	18385544	1000	-	.	gene_id "AT4G39570"; transcript_id "AT4G39570.1"; FPKM "3.0014015226"; frac "1.000000"; conf_lo "2.291664"; conf_hi "3.711139"; cov "17.509830"; full_read_support "yes";
Chr4	Cufflinks	exon	18384100	18385544	1000	-	.	gene_id "AT4G39570"; transcript_id "AT4G39570.1"; exon_number "1"; FPKM "3.0014015226"; frac "1.000000"; conf_lo "2.291664"; conf_hi "3.711139"; cov "17.509830";
Chr4	Cufflinks	transcript	18385684	18386811	1000	-	.	gene_id "AT4G39580"; transcript_id "AT4G39580.1"; FPKM "1.3777188736"; frac "1.000000"; conf_lo "0.826134"; conf_hi "1.929304"; cov "8.048234"; full_read_support "yes";
Chr4	Cufflinks	exon	18385684	18386811	1000	-	.	gene_id "AT4G39580"; transcript_id "AT4G39580.1"; exon_number "1"; FPKM "1.3777188736"; frac "1.000000"; conf_lo "0.826134"; conf_hi "1.929304"; cov "8.048234";
Chr4	Cufflinks	transcript	18387331	18388732	1000	-	.	gene_id "AT4G39590"; transcript_id "AT4G39590.1"; FPKM "0.0425817988"; frac "1.000000"; conf_lo "0.000000"; conf_hi "0.127745"; cov "0.248883"; full_read_support "yes";
Chr4	Cufflinks	exon	18387331	18388732	1000	-	.	gene_id "AT4G39590"; transcript_id "AT4G39590.1"; exon_number "1"; FPKM "0.0425817988"; frac "1.000000"; conf_lo "0.000000"; conf_hi "0.127745"; cov "0.248883";
Chr4	Cufflinks	transcript	18389436	18390539	1000	-	.	gene_id "AT4G39600"; transcript_id "AT4G39600.1"; FPKM "0.9050617931"; frac "1.000000"; conf_lo "0.435094"; conf_hi "1.375030"; cov "5.289929"; full_read_support "yes";
Chr4	Cufflinks	exon	18389436	18390539	1000	-	.	gene_id "AT4G39600"; transcript_id "AT4G39600.1"; exon_number "1"; FPKM "0.9050617931"; frac "1.000000"; conf_lo "0.435094"; conf_hi "1.375030"; cov "5.289929";
Chr4	Cufflinks	transcript	18393570	18394745	1	-	.	gene_id "AT4G39610"; transcript_id "AT4G39610.1"; FPKM "0.0000000000"; frac "0.000000"; conf_lo "0.000000"; conf_hi "0.000000"; cov "0.000000"; full_read_support "no";
Chr4	Cufflinks	exon	18393570	18394745	1	-	.	gene_id "AT4G39610"; transcript_id "AT4G39610.1"; exon_number "1"; FPKM "0.0000000000"; frac "0.000000"; conf_lo "0.000000"; conf_hi "0.000000"; cov "0.000000";
Chr4	Cufflinks	transcript	18395028	18395099	1	+	.	gene_id "AT4G39615"; transcript_id "AT4G39615.1"; FPKM "0.0000000000"; frac "0.000000"; conf_lo "0.000000"; conf_hi "0.000000"; cov "0.000000"; full_read_support "no";
Chr4	Cufflinks	exon	18395028	18395099	1	+	.	gene_id "AT4G39615"; transcript_id "AT4G39615.1"; exon_number "1"; FPKM "0.0000000000"; frac "0.000000"; conf_lo "0.000000"; conf_hi "0.000000"; cov "0.000000";
Chr4	Cufflinks	transcript	18395216	18397869	1000	+	.	gene_id "CUFF.1003"; transcript_id "CUFF.1003.1"; FPKM "9.8636584101"; frac "1.000000"; conf_lo "8.756426"; conf_hi "10.970890"; cov "57.612941"; full_read_support "yes";
Chr4	Cufflinks	exon	18395216	18395647	1000	+	.	gene_id "CUFF.1003"; transcript_id "CUFF.1003.1"; exon_number "1"; FPKM "9.8636584101"; frac "1.000000"; conf_lo "8.756426"; conf_hi "10.970890"; cov "57.612941";
Chr4	Cufflinks	exon	18396005	18397243	1000	+	.	gene_id "CUFF.1003"; transcript_id "CUFF.1003.1"; exon_number "2"; FPKM "9.8636584101"; frac "1.000000"; conf_lo "8.756426"; conf_hi "10.970890"; cov "57.612941";
Chr4	Cufflinks	exon	18397393	18397869	1000	+	.	gene_id "CUFF.1003"; transcript_id "CUFF.1003.1"; exon_number "3"; FPKM "9.8636584101"; frac "1.000000"; conf_lo "8.756426"; conf_hi "10.970890"; cov "57.612941";
Chr4	Cufflinks	transcript	18395294	18397578	1	+	.	gene_id "CUFF.1003"; transcript_id "AT4G39620.1"; FPKM "0.0000000000"; frac "0.000000"; conf_lo "0.000000"; conf_hi "0.068648"; cov "0.000000"; full_read_support "no";
Chr4	Cufflinks	exon	18395294	18395647	1	+	.	gene_id "CUFF.1003"; transcript_id "AT4G39620.1"; exon_number "1"; FPKM "0.0000000000"; frac "0.000000"; conf_lo "0.000000"; conf_hi "0.068648"; cov "0.000000";
Chr4	Cufflinks	exon	18396005	18397156	1	+	.	gene_id "CUFF.1003"; transcript_id "AT4G39620.1"; exon_number "2"; FPKM "0.0000000000"; frac "0.000000"; conf_lo "0.000000"; conf_hi "0.068648"; cov "0.000000";
Chr4	Cufflinks	exon	18397393	18397578	1	+	.	gene_id "CUFF.1003"; transcript_id "AT4G39620.1"; exon_number "3"; FPKM "0.0000000000"; frac "0.000000"; conf_lo "0.000000"; conf_hi "0.068648"; cov "0.000000";
Chr4	Cufflinks	transcript	18395294	18397578	1	+	.	gene_id "CUFF.1003"; transcript_id "AT4G39620.2"; FPKM "0.0000000000"; frac "0.000000"; conf_lo "0.000000"; conf_hi "0.067475"; cov "0.000000"; full_read_support "no";
Chr4	Cufflinks	exon	18395294	18395647	1	+	.	gene_id "CUFF.1003"; transcript_id "AT4G39620.2"; exon_number "1"; FPKM "0.0000000000"; frac "0.000000"; conf_lo "0.000000"; conf_hi "0.067475"; cov "0.000000";
Chr4	Cufflinks	exon	18396005	18397156	1	+	.	gene_id "CUFF.1003"; transcript_id "AT4G39620.2"; exon_number "2"; FPKM "0.0000000000"; frac "0.000000"; conf_lo "0.000000"; conf_hi "0.067475"; cov "0.000000";
Chr4	Cufflinks	exon	18397218	18397243	1	+	.	gene_id "CUFF.1003"; transcript_id "AT4G39620.2"; exon_number "3"; FPKM "0.0000000000"; frac "0.000000"; conf_lo "0.000000"; conf_hi "0.067475"; cov "0.000000";
Chr4	Cufflinks	exon	18397393	18397578	1	+	.	gene_id "CUFF.1003"; transcript_id "AT4G39620.2"; exon_number "4"; FPKM "0.0000000000"; frac "0.000000"; conf_lo "0.000000"; conf_hi "0.067475"; cov "0.000000";
Chr4	Cufflinks	transcript	18397591	18399387	1	-	.	gene_id "CUFF.1004"; transcript_id "AT4G39630.1"; FPKM "0.0000000000"; frac "0.000000"; conf_lo "0.000000"; conf_hi "0.130375"; cov "0.000000"; full_read_support "yes";
Chr4	Cufflinks	exon	18397591	18397762	1	-	.	gene_id "CUFF.1004"; transcript_id "AT4G39630.1"; exon_number "1"; FPKM "0.0000000000"; frac "0.000000"; conf_lo "0.000000"; conf_hi "0.130375"; cov "0.000000";
Chr4	Cufflinks	exon	18397857	18397992	1	-	.	gene_id "CUFF.1004"; transcript_id "AT4G39630.1"; exon_number "2"; FPKM "0.0000000000"; frac "0.000000"; conf_lo "0.000000"; conf_hi "0.130375"; cov "0.000000";
Chr4	Cufflinks	exon	18398247	18398309	1	-	.	gene_id "CUFF.1004"; transcript_id "AT4G39630.1"; exon_number "3"; FPKM "0.0000000000"; frac "0.000000"; conf_lo "0.000000"; conf_hi "0.130375"; cov "0.000000";
Chr4	Cufflinks	exon	18398617	18398663	1	-	.	gene_id "CUFF.1004"; transcript_id "AT4G39630.1"; exon_number "4"; FPKM "0.0000000000"; frac "0.000000"; conf_lo "0.000000"; conf_hi "0.130375"; cov "0.000000";
Chr4	Cufflinks	exon	18398741	18399073	1	-	.	gene_id "CUFF.1004"; transcript_id "AT4G39630.1"; exon_number "5"; FPKM "0.0000000000"; frac "0.000000"; conf_lo "0.000000"; conf_hi "0.130375"; cov "0.000000";
Chr4	Cufflinks	exon	18399155	18399387	1	-	.	gene_id "CUFF.1004"; transcript_id "AT4G39630.1"; exon_number "6"; FPKM "0.0000000000"; frac "0.000000"; conf_lo "0.000000"; conf_hi "0.130375"; cov "0.000000";
Chr4	Cufflinks	transcript	18399955	18402963	819	+	.	gene_id "CUFF.1005"; transcript_id "AT4G39640.1"; FPKM "3.0494178926"; frac "0.465926"; conf_lo "2.298701"; conf_hi "3.800135"; cov "17.813636"; full_read_support "yes";
Chr4	Cufflinks	exon	18399955	18400097	819	+	.	gene_id "CUFF.1005"; transcript_id "AT4G39640.1"; exon_number "1"; FPKM "3.0494178926"; frac "0.465926"; conf_lo "2.298701"; conf_hi "3.800135"; cov "17.813636";
Chr4	Cufflinks	exon	18400603	18400931	819	+	.	gene_id "CUFF.1005"; transcript_id "AT4G39640.1"; exon_number "2"; FPKM "3.0494178926"; frac "0.465926"; conf_lo "2.298701"; conf_hi "3.800135"; cov "17.813636";
Chr4	Cufflinks	exon	18401122	18401637	819	+	.	gene_id "CUFF.1005"; transcript_id "AT4G39640.1"; exon_number "3"; FPKM "3.0494178926"; frac "0.465926"; conf_lo "2.298701"; conf_hi "3.800135"; cov "17.813636";
Chr4	Cufflinks	exon	18401728	18401963	819	+	.	gene_id "CUFF.1005"; transcript_id "AT4G39640.1"; exon_number "4"; FPKM "3.0494178926"; frac "0.465926"; conf_lo "2.298701"; conf_hi "3.800135"; cov "17.813636";
Chr4	Cufflinks	exon	18402042	18402312	819	+	.	gene_id "CUFF.1005"; transcript_id "AT4G39640.1"; exon_number "5"; FPKM "3.0494178926"; frac "0.465926"; conf_lo "2.298701"; conf_hi "3.800135"; cov "17.813636";
Chr4	Cufflinks	exon	18402400	18402537	819	+	.	gene_id "CUFF.1005"; transcript_id "AT4G39640.1"; exon_number "6"; FPKM "3.0494178926"; frac "0.465926"; conf_lo "2.298701"; conf_hi "3.800135"; cov "17.813636";
Chr4	Cufflinks	exon	18402628	18402963	819	+	.	gene_id "CUFF.1005"; transcript_id "AT4G39640.1"; exon_number "7"; FPKM "3.0494178926"; frac "0.465926"; conf_lo "2.298701"; conf_hi "3.800135"; cov "17.813636";
Chr4	Cufflinks	transcript	18400567	18402963	1000	+	.	gene_id "CUFF.1005"; transcript_id "AT4G39640.2"; FPKM "3.7200181153"; frac "0.534074"; conf_lo "2.886163"; conf_hi "4.553873"; cov "21.731048"; full_read_support "yes";
Chr4	Cufflinks	exon	18400567	18400931	1000	+	.	gene_id "CUFF.1005"; transcript_id "AT4G39640.2"; exon_number "1"; FPKM "3.7200181153"; frac "0.534074"; conf_lo "2.886163"; conf_hi "4.553873"; cov "21.731048";
Chr4	Cufflinks	exon	18401122	18401637	1000	+	.	gene_id "CUFF.1005"; transcript_id "AT4G39640.2"; exon_number "2"; FPKM "3.7200181153"; frac "0.534074"; conf_lo "2.886163"; conf_hi "4.553873"; cov "21.731048";
Chr4	Cufflinks	exon	18401728	18401963	1000	+	.	gene_id "CUFF.1005"; transcript_id "AT4G39640.2"; exon_number "3"; FPKM "3.7200181153"; frac "0.534074"; conf_lo "2.886163"; conf_hi "4.553873"; cov "21.731048";
Chr4	Cufflinks	exon	18402042	18402312	1000	+	.	gene_id "CUFF.1005"; transcript_id "AT4G39640.2"; exon_number "4"; FPKM "3.7200181153"; frac "0.534074"; conf_lo "2.886163"; conf_hi "4.553873"; cov "21.731048";
Chr4	Cufflinks	exon	18402400	18402537	1000	+	.	gene_id "CUFF.1005"; transcript_id "AT4G39640.2"; exon_number "5"; FPKM "3.7200181153"; frac "0.534074"; conf_lo "2.886163"; conf_hi "4.553873"; cov "21.731048";
Chr4	Cufflinks	exon	18402628	18402963	1000	+	.	gene_id "CUFF.1005"; transcript_id "AT4G39640.2"; exon_number "6"; FPKM "3.7200181153"; frac "0.534074"; conf_lo "2.886163"; conf_hi "4.553873"; cov "21.731048";
Chr4	Cufflinks	transcript	18403560	18406025	1000	+	.	gene_id "CUFF.1006"; transcript_id "AT4G39650.1"; FPKM "0.2121739524"; frac "1.000000"; conf_lo "0.031479"; conf_hi "0.392869"; cov "1.240120"; full_read_support "no";
Chr4	Cufflinks	exon	18403560	18403608	1000	+	.	gene_id "CUFF.1006"; transcript_id "AT4G39650.1"; exon_number "1"; FPKM "0.2121739524"; frac "1.000000"; conf_lo "0.031479"; conf_hi "0.392869"; cov "1.240120";
Chr4	Cufflinks	exon	18403714	18404042	1000	+	.	gene_id "CUFF.1006"; transcript_id "AT4G39650.1"; exon_number "2"; FPKM "0.2121739524"; frac "1.000000"; conf_lo "0.031479"; conf_hi "0.392869"; cov "1.240120";
Chr4	Cufflinks	exon	18404181	18404699	1000	+	.	gene_id "CUFF.1006"; transcript_id "AT4G39650.1"; exon_number "3"; FPKM "0.2121739524"; frac "1.000000"; conf_lo "0.031479"; conf_hi "0.392869"; cov "1.240120";
Chr4	Cufflinks	exon	18404778	18405016	1000	+	.	gene_id "CUFF.1006"; transcript_id "AT4G39650.1"; exon_number "4"; FPKM "0.2121739524"; frac "1.000000"; conf_lo "0.031479"; conf_hi "0.392869"; cov "1.240120";
Chr4	Cufflinks	exon	18405094	18405364	1000	+	.	gene_id "CUFF.1006"; transcript_id "AT4G39650.1"; exon_number "5"; FPKM "0.2121739524"; frac "1.000000"; conf_lo "0.031479"; conf_hi "0.392869"; cov "1.240120";
Chr4	Cufflinks	exon	18405460	18405597	1000	+	.	gene_id "CUFF.1006"; transcript_id "AT4G39650.1"; exon_number "6"; FPKM "0.2121739524"; frac "1.000000"; conf_lo "0.031479"; conf_hi "0.392869"; cov "1.240120";
Chr4	Cufflinks	exon	18405681	18406025	1000	+	.	gene_id "CUFF.1006"; transcript_id "AT4G39650.1"; exon_number "7"; FPKM "0.2121739524"; frac "1.000000"; conf_lo "0.031479"; conf_hi "0.392869"; cov "1.240120";
Chr4	Cufflinks	transcript	18406765	18409564	1000	+	.	gene_id "CUFF.1007"; transcript_id "AT4G39660.1"; FPKM "24.6756391683"; frac "1.000000"; conf_lo "22.593464"; conf_hi "26.757815"; cov "144.101944"; full_read_support "yes";
Chr4	Cufflinks	exon	18406765	18407030	1000	+	.	gene_id "CUFF.1007"; transcript_id "AT4G39660.1"; exon_number "1"; FPKM "24.6756391683"; frac "1.000000"; conf_lo "22.593464"; conf_hi "26.757815"; cov "144.101944";
Chr4	Cufflinks	exon	18407261	18407491	1000	+	.	gene_id "CUFF.1007"; transcript_id "AT4G39660.1"; exon_number "2"; FPKM "24.6756391683"; frac "1.000000"; conf_lo "22.593464"; conf_hi "26.757815"; cov "144.101944";
Chr4	Cufflinks	exon	18407589	18407759	1000	+	.	gene_id "CUFF.1007"; transcript_id "AT4G39660.1"; exon_number "3"; FPKM "24.6756391683"; frac "1.000000"; conf_lo "22.593464"; conf_hi "26.757815"; cov "144.101944";
Chr4	Cufflinks	exon	18407960	18408103	1000	+	.	gene_id "CUFF.1007"; transcript_id "AT4G39660.1"; exon_number "4"; FPKM "24.6756391683"; frac "1.000000"; conf_lo "22.593464"; conf_hi "26.757815"; cov "144.101944";
Chr4	Cufflinks	exon	18408200	18408379	1000	+	.	gene_id "CUFF.1007"; transcript_id "AT4G39660.1"; exon_number "5"; FPKM "24.6756391683"; frac "1.000000"; conf_lo "22.593464"; conf_hi "26.757815"; cov "144.101944";
Chr4	Cufflinks	exon	18408524	18408749	1000	+	.	gene_id "CUFF.1007"; transcript_id "AT4G39660.1"; exon_number "6"; FPKM "24.6756391683"; frac "1.000000"; conf_lo "22.593464"; conf_hi "26.757815"; cov "144.101944";
Chr4	Cufflinks	exon	18408825	18408938	1000	+	.	gene_id "CUFF.1007"; transcript_id "AT4G39660.1"; exon_number "7"; FPKM "24.6756391683"; frac "1.000000"; conf_lo "22.593464"; conf_hi "26.757815"; cov "144.101944";
Chr4	Cufflinks	exon	18409023	18409109	1000	+	.	gene_id "CUFF.1007"; transcript_id "AT4G39660.1"; exon_number "8"; FPKM "24.6756391683"; frac "1.000000"; conf_lo "22.593464"; conf_hi "26.757815"; cov "144.101944";
Chr4	Cufflinks	exon	18409219	18409564	1000	+	.	gene_id "CUFF.1007"; transcript_id "AT4G39660.1"; exon_number "9"; FPKM "24.6756391683"; frac "1.000000"; conf_lo "22.593464"; conf_hi "26.757815"; cov "144.101944";
Chr4	Cufflinks	transcript	18410172	18411000	1000	+	.	gene_id "AT4G39670"; transcript_id "AT4G39670.1"; FPKM "3.1654320432"; frac "1.000000"; conf_lo "2.150562"; conf_hi "4.180303"; cov "18.496658"; full_read_support "yes";
Chr4	Cufflinks	exon	18410172	18411000	1000	+	.	gene_id "AT4G39670"; transcript_id "AT4G39670.1"; exon_number "1"; FPKM "3.1654320432"; frac "1.000000"; conf_lo "2.150562"; conf_hi "4.180303"; cov "18.496658";
Chr4	Cufflinks	transcript	18411265	18411338	1	+	.	gene_id "AT4G39672"; transcript_id "AT4G39672.1"; FPKM "0.0000000000"; frac "0.000000"; conf_lo "0.000000"; conf_hi "0.000000"; cov "0.000000"; full_read_support "no";
Chr4	Cufflinks	exon	18411265	18411338	1	+	.	gene_id "AT4G39672"; transcript_id "AT4G39672.1"; exon_number "1"; FPKM "0.0000000000"; frac "0.000000"; conf_lo "0.000000"; conf_hi "0.000000"; cov "0.000000";
Chr4	Cufflinks	transcript	18413775	18414240	1000	+	.	gene_id "AT4G39675"; transcript_id "AT4G39675.1"; FPKM "52.0000413106"; frac "1.000000"; conf_lo "45.626634"; conf_hi "58.373448"; cov "303.775373"; full_read_support "yes";
Chr4	Cufflinks	exon	18413775	18414240	1000	+	.	gene_id "AT4G39675"; transcript_id "AT4G39675.1"; exon_number "1"; FPKM "52.0000413106"; frac "1.000000"; conf_lo "45.626634"; conf_hi "58.373448"; cov "303.775373";
Chr4	Cufflinks	transcript	18414306	18417530	1	-	.	gene_id "CUFF.1008"; transcript_id "AT4G39680.2"; FPKM "0.0000000000"; frac "0.000000"; conf_lo "0.000000"; conf_hi "0.046442"; cov "0.000000"; full_read_support "yes";
Chr4	Cufflinks	exon	18414306	18415011	1	-	.	gene_id "CUFF.1008"; transcript_id "AT4G39680.2"; exon_number "1"; FPKM "0.0000000000"; frac "0.000000"; conf_lo "0.000000"; conf_hi "0.046442"; cov "0.000000";
Chr4	Cufflinks	exon	18415139	18415290	1	-	.	gene_id "CUFF.1008"; transcript_id "AT4G39680.2"; exon_number "2"; FPKM "0.0000000000"; frac "0.000000"; conf_lo "0.000000"; conf_hi "0.046442"; cov "0.000000";
Chr4	Cufflinks	exon	18415385	18415573	1	-	.	gene_id "CUFF.1008"; transcript_id "AT4G39680.2"; exon_number "3"; FPKM "0.0000000000"; frac "0.000000"; conf_lo "0.000000"; conf_hi "0.046442"; cov "0.000000";
Chr4	Cufflinks	exon	18415786	18416961	1	-	.	gene_id "CUFF.1008"; transcript_id "AT4G39680.2"; exon_number "4"; FPKM "0.0000000000"; frac "0.000000"; conf_lo "0.000000"; conf_hi "0.046442"; cov "0.000000";
Chr4	Cufflinks	exon	18417347	18417530	1	-	.	gene_id "CUFF.1008"; transcript_id "AT4G39680.2"; exon_number "5"; FPKM "0.0000000000"; frac "0.000000"; conf_lo "0.000000"; conf_hi "0.046442"; cov "0.000000";
Chr4	Cufflinks	transcript	18414306	18417530	1000	-	.	gene_id "CUFF.1008"; transcript_id "AT4G39680.1"; FPKM "18.2975157267"; frac "0.889993"; conf_lo "16.763533"; conf_hi "19.831498"; cov "106.786196"; full_read_support "yes";
Chr4	Cufflinks	exon	18414306	18415011	1000	-	.	gene_id "CUFF.1008"; transcript_id "AT4G39680.1"; exon_number "1"; FPKM "18.2975157267"; frac "0.889993"; conf_lo "16.763533"; conf_hi "19.831498"; cov "106.786196";
Chr4	Cufflinks	exon	18415139	18415290	1000	-	.	gene_id "CUFF.1008"; transcript_id "AT4G39680.1"; exon_number "2"; FPKM "18.2975157267"; frac "0.889993"; conf_lo "16.763533"; conf_hi "19.831498"; cov "106.786196";
Chr4	Cufflinks	exon	18415385	18415573	1000	-	.	gene_id "CUFF.1008"; transcript_id "AT4G39680.1"; exon_number "3"; FPKM "18.2975157267"; frac "0.889993"; conf_lo "16.763533"; conf_hi "19.831498"; cov "106.786196";
Chr4	Cufflinks	exon	18415786	18416961	1000	-	.	gene_id "CUFF.1008"; transcript_id "AT4G39680.1"; exon_number "4"; FPKM "18.2975157267"; frac "0.889993"; conf_lo "16.763533"; conf_hi "19.831498"; cov "106.786196";
Chr4	Cufflinks	exon	18417126	18417184	1000	-	.	gene_id "CUFF.1008"; transcript_id "AT4G39680.1"; exon_number "5"; FPKM "18.2975157267"; frac "0.889993"; conf_lo "16.763533"; conf_hi "19.831498"; cov "106.786196";
Chr4	Cufflinks	exon	18417347	18417530	1000	-	.	gene_id "CUFF.1008"; transcript_id "AT4G39680.1"; exon_number "6"; FPKM "18.2975157267"; frac "0.889993"; conf_lo "16.763533"; conf_hi "19.831498"; cov "106.786196";
Chr4	Cufflinks	transcript	18414306	18417535	126	-	.	gene_id "CUFF.1008"; transcript_id "CUFF.1008.3"; FPKM "2.3167737833"; frac "0.110007"; conf_lo "1.734323"; conf_hi "2.899224"; cov "13.520932"; full_read_support "yes";
Chr4	Cufflinks	exon	18414306	18415012	126	-	.	gene_id "CUFF.1008"; transcript_id "CUFF.1008.3"; exon_number "1"; FPKM "2.3167737833"; frac "0.110007"; conf_lo "1.734323"; conf_hi "2.899224"; cov "13.520932";
Chr4	Cufflinks	exon	18415140	18415290	126	-	.	gene_id "CUFF.1008"; transcript_id "CUFF.1008.3"; exon_number "2"; FPKM "2.3167737833"; frac "0.110007"; conf_lo "1.734323"; conf_hi "2.899224"; cov "13.520932";
Chr4	Cufflinks	exon	18415385	18415573	126	-	.	gene_id "CUFF.1008"; transcript_id "CUFF.1008.3"; exon_number "3"; FPKM "2.3167737833"; frac "0.110007"; conf_lo "1.734323"; conf_hi "2.899224"; cov "13.520932";
Chr4	Cufflinks	exon	18415786	18416961	126	-	.	gene_id "CUFF.1008"; transcript_id "CUFF.1008.3"; exon_number "4"; FPKM "2.3167737833"; frac "0.110007"; conf_lo "1.734323"; conf_hi "2.899224"; cov "13.520932";
Chr4	Cufflinks	exon	18417347	18417535	126	-	.	gene_id "CUFF.1008"; transcript_id "CUFF.1008.3"; exon_number "5"; FPKM "2.3167737833"; frac "0.110007"; conf_lo "1.734323"; conf_hi "2.899224"; cov "13.520932";
Chr4	Cufflinks	transcript	18417656	18421971	1000	+	.	gene_id "CUFF.1009"; transcript_id "AT4G39690.1"; FPKM "13.7364002992"; frac "1.000000"; conf_lo "12.458096"; conf_hi "15.014705"; cov "80.229435"; full_read_support "yes";
Chr4	Cufflinks	exon	18417656	18417765	1000	+	.	gene_id "CUFF.1009"; transcript_id "AT4G39690.1"; exon_number "1"; FPKM "13.7364002992"; frac "1.000000"; conf_lo "12.458096"; conf_hi "15.014705"; cov "80.229435";
Chr4	Cufflinks	exon	18417958	18418021	1000	+	.	gene_id "CUFF.1009"; transcript_id "AT4G39690.1"; exon_number "2"; FPKM "13.7364002992"; frac "1.000000"; conf_lo "12.458096"; conf_hi "15.014705"; cov "80.229435";
Chr4	Cufflinks	exon	18418104	18418820	1000	+	.	gene_id "CUFF.1009"; transcript_id "AT4G39690.1"; exon_number "3"; FPKM "13.7364002992"; frac "1.000000"; conf_lo "12.458096"; conf_hi "15.014705"; cov "80.229435";
Chr4	Cufflinks	exon	18419320	18419442	1000	+	.	gene_id "CUFF.1009"; transcript_id "AT4G39690.1"; exon_number "4"; FPKM "13.7364002992"; frac "1.000000"; conf_lo "12.458096"; conf_hi "15.014705"; cov "80.229435";
Chr4	Cufflinks	exon	18419546	18419698	1000	+	.	gene_id "CUFF.1009"; transcript_id "AT4G39690.1"; exon_number "5"; FPKM "13.7364002992"; frac "1.000000"; conf_lo "12.458096"; conf_hi "15.014705"; cov "80.229435";
Chr4	Cufflinks	exon	18419808	18419885	1000	+	.	gene_id "CUFF.1009"; transcript_id "AT4G39690.1"; exon_number "6"; FPKM "13.7364002992"; frac "1.000000"; conf_lo "12.458096"; conf_hi "15.014705"; cov "80.229435";
Chr4	Cufflinks	exon	18420112	18420204	1000	+	.	gene_id "CUFF.1009"; transcript_id "AT4G39690.1"; exon_number "7"; FPKM "13.7364002992"; frac "1.000000"; conf_lo "12.458096"; conf_hi "15.014705"; cov "80.229435";
Chr4	Cufflinks	exon	18420288	18420407	1000	+	.	gene_id "CUFF.1009"; transcript_id "AT4G39690.1"; exon_number "8"; FPKM "13.7364002992"; frac "1.000000"; conf_lo "12.458096"; conf_hi "15.014705"; cov "80.229435";
Chr4	Cufflinks	exon	18420757	18420834	1000	+	.	gene_id "CUFF.1009"; transcript_id "AT4G39690.1"; exon_number "9"; FPKM "13.7364002992"; frac "1.000000"; conf_lo "12.458096"; conf_hi "15.014705"; cov "80.229435";
Chr4	Cufflinks	exon	18420946	18421125	1000	+	.	gene_id "CUFF.1009"; transcript_id "AT4G39690.1"; exon_number "10"; FPKM "13.7364002992"; frac "1.000000"; conf_lo "12.458096"; conf_hi "15.014705"; cov "80.229435";
Chr4	Cufflinks	exon	18421207	18421308	1000	+	.	gene_id "CUFF.1009"; transcript_id "AT4G39690.1"; exon_number "11"; FPKM "13.7364002992"; frac "1.000000"; conf_lo "12.458096"; conf_hi "15.014705"; cov "80.229435";
Chr4	Cufflinks	exon	18421400	18421971	1000	+	.	gene_id "CUFF.1009"; transcript_id "AT4G39690.1"; exon_number "12"; FPKM "13.7364002992"; frac "1.000000"; conf_lo "12.458096"; conf_hi "15.014705"; cov "80.229435";
Chr4	Cufflinks	transcript	18424265	18424906	1000	+	.	gene_id "CUFF.1010"; transcript_id "AT4G39700.1"; FPKM "0.5490377254"; frac "1.000000"; conf_lo "0.000000"; conf_hi "1.301702"; cov "3.176940"; full_read_support "yes";
Chr4	Cufflinks	exon	18424265	18424436	1000	+	.	gene_id "CUFF.1010"; transcript_id "AT4G39700.1"; exon_number "1"; FPKM "0.5490377254"; frac "1.000000"; conf_lo "0.000000"; conf_hi "1.301702"; cov "3.176940";
Chr4	Cufflinks	exon	18424602	18424906	1000	+	.	gene_id "CUFF.1010"; transcript_id "AT4G39700.1"; exon_number "2"; FPKM "0.5490377254"; frac "1.000000"; conf_lo "0.000000"; conf_hi "1.301702"; cov "3.176940";
Chr4	Cufflinks	transcript	18426647	18428412	154	-	.	gene_id "CUFF.1011"; transcript_id "CUFF.1011.1"; FPKM "2.1666468380"; frac "0.150463"; conf_lo "1.349103"; conf_hi "2.984191"; cov "12.650575"; full_read_support "yes";
Chr4	Cufflinks	exon	18426647	18426775	154	-	.	gene_id "CUFF.1011"; transcript_id "CUFF.1011.1"; exon_number "1"; FPKM "2.1666468380"; frac "0.150463"; conf_lo "1.349103"; conf_hi "2.984191"; cov "12.650575";
Chr4	Cufflinks	exon	18427187	18427331	154	-	.	gene_id "CUFF.1011"; transcript_id "CUFF.1011.1"; exon_number "2"; FPKM "2.1666468380"; frac "0.150463"; conf_lo "1.349103"; conf_hi "2.984191"; cov "12.650575";
Chr4	Cufflinks	exon	18427414	18427484	154	-	.	gene_id "CUFF.1011"; transcript_id "CUFF.1011.1"; exon_number "3"; FPKM "2.1666468380"; frac "0.150463"; conf_lo "1.349103"; conf_hi "2.984191"; cov "12.650575";
Chr4	Cufflinks	exon	18427559	18427619	154	-	.	gene_id "CUFF.1011"; transcript_id "CUFF.1011.1"; exon_number "4"; FPKM "2.1666468380"; frac "0.150463"; conf_lo "1.349103"; conf_hi "2.984191"; cov "12.650575";
Chr4	Cufflinks	exon	18427799	18428412	154	-	.	gene_id "CUFF.1011"; transcript_id "CUFF.1011.1"; exon_number "5"; FPKM "2.1666468380"; frac "0.150463"; conf_lo "1.349103"; conf_hi "2.984191"; cov "12.650575";
Chr4	Cufflinks	transcript	18427039	18428375	1000	-	.	gene_id "CUFF.1011"; transcript_id "AT4G39710.1"; FPKM "14.0408041057"; frac "0.849537"; conf_lo "11.899139"; conf_hi "16.182470"; cov "81.981172"; full_read_support "yes";
Chr4	Cufflinks	exon	18427039	18427331	1000	-	.	gene_id "CUFF.1011"; transcript_id "AT4G39710.1"; exon_number "1"; FPKM "14.0408041057"; frac "0.849537"; conf_lo "11.899139"; conf_hi "16.182470"; cov "81.981172";
Chr4	Cufflinks	exon	18427414	18427482	1000	-	.	gene_id "CUFF.1011"; transcript_id "AT4G39710.1"; exon_number "2"; FPKM "14.0408041057"; frac "0.849537"; conf_lo "11.899139"; conf_hi "16.182470"; cov "81.981172";
Chr4	Cufflinks	exon	18427559	18427619	1000	-	.	gene_id "CUFF.1011"; transcript_id "AT4G39710.1"; exon_number "3"; FPKM "14.0408041057"; frac "0.849537"; conf_lo "11.899139"; conf_hi "16.182470"; cov "81.981172";
Chr4	Cufflinks	exon	18427799	18427891	1000	-	.	gene_id "CUFF.1011"; transcript_id "AT4G39710.1"; exon_number "4"; FPKM "14.0408041057"; frac "0.849537"; conf_lo "11.899139"; conf_hi "16.182470"; cov "81.981172";
Chr4	Cufflinks	exon	18427978	18428375	1000	-	.	gene_id "CUFF.1011"; transcript_id "AT4G39710.1"; exon_number "5"; FPKM "14.0408041057"; frac "0.849537"; conf_lo "11.899139"; conf_hi "16.182470"; cov "81.981172";
Chr4	Cufflinks	transcript	18427081	18428412	1	-	.	gene_id "CUFF.1011"; transcript_id "AT4G39710.2"; FPKM "0.0000000000"; frac "0.000000"; conf_lo "0.000000"; conf_hi "0.144914"; cov "0.000000"; full_read_support "yes";
Chr4	Cufflinks	exon	18427081	18427331	1	-	.	gene_id "CUFF.1011"; transcript_id "AT4G39710.2"; exon_number "1"; FPKM "0.0000000000"; frac "0.000000"; conf_lo "0.000000"; conf_hi "0.144914"; cov "0.000000";
Chr4	Cufflinks	exon	18427414	18427482	1	-	.	gene_id "CUFF.1011"; transcript_id "AT4G39710.2"; exon_number "2"; FPKM "0.0000000000"; frac "0.000000"; conf_lo "0.000000"; conf_hi "0.144914"; cov "0.000000";
Chr4	Cufflinks	exon	18427563	18427619	1	-	.	gene_id "CUFF.1011"; transcript_id "AT4G39710.2"; exon_number "3"; FPKM "0.0000000000"; frac "0.000000"; conf_lo "0.000000"; conf_hi "0.144914"; cov "0.000000";
Chr4	Cufflinks	exon	18427799	18427891	1	-	.	gene_id "CUFF.1011"; transcript_id "AT4G39710.2"; exon_number "4"; FPKM "0.0000000000"; frac "0.000000"; conf_lo "0.000000"; conf_hi "0.144914"; cov "0.000000";
Chr4	Cufflinks	exon	18427978	18428412	1	-	.	gene_id "CUFF.1011"; transcript_id "AT4G39710.2"; exon_number "5"; FPKM "0.0000000000"; frac "0.000000"; conf_lo "0.000000"; conf_hi "0.144914"; cov "0.000000";
Chr4	Cufflinks	transcript	18429892	18430950	1000	-	.	gene_id "AT4G39720"; transcript_id "AT4G39720.1"; FPKM "0.8332526408"; frac "1.000000"; conf_lo "0.387860"; conf_hi "1.278645"; cov "4.859781"; full_read_support "yes";
Chr4	Cufflinks	exon	18429892	18430950	1000	-	.	gene_id "AT4G39720"; transcript_id "AT4G39720.1"; exon_number "1"; FPKM "0.8332526408"; frac "1.000000"; conf_lo "0.387860"; conf_hi "1.278645"; cov "4.859781";
Chr4	Cufflinks	transcript	18432899	18433695	1000	+	.	gene_id "AT4G39730"; transcript_id "AT4G39730.1"; FPKM "162.4486587709"; frac "1.000000"; conf_lo "151.911146"; conf_hi "172.986171"; cov "947.464921"; full_read_support "yes";
Chr4	Cufflinks	exon	18432899	18433018	1000	+	.	gene_id "AT4G39730"; transcript_id "AT4G39730.1"; exon_number "1"; FPKM "162.4486587709"; frac "1.000000"; conf_lo "151.911146"; conf_hi "172.986171"; cov "947.464921";
Chr4	Cufflinks	exon	18433105	18433695	1000	+	.	gene_id "AT4G39730"; transcript_id "AT4G39730.1"; exon_number "2"; FPKM "162.4486587709"; frac "1.000000"; conf_lo "151.911146"; conf_hi "172.986171"; cov "947.464921";
Chr4	Cufflinks	transcript	18435293	18437136	876	-	.	gene_id "CUFF.1012"; transcript_id "AT4G39740.1"; FPKM "1.4012112021"; frac "0.264364"; conf_lo "0.734918"; conf_hi "2.067504"; cov "8.188745"; full_read_support "yes";
Chr4	Cufflinks	exon	18435293	18435694	876	-	.	gene_id "CUFF.1012"; transcript_id "AT4G39740.1"; exon_number "1"; FPKM "1.4012112021"; frac "0.264364"; conf_lo "0.734918"; conf_hi "2.067504"; cov "8.188745";
Chr4	Cufflinks	exon	18435776	18435908	876	-	.	gene_id "CUFF.1012"; transcript_id "AT4G39740.1"; exon_number "2"; FPKM "1.4012112021"; frac "0.264364"; conf_lo "0.734918"; conf_hi "2.067504"; cov "8.188745";
Chr4	Cufflinks	exon	18435990	18436079	876	-	.	gene_id "CUFF.1012"; transcript_id "AT4G39740.1"; exon_number "3"; FPKM "1.4012112021"; frac "0.264364"; conf_lo "0.734918"; conf_hi "2.067504"; cov "8.188745";
Chr4	Cufflinks	exon	18436189	18436407	876	-	.	gene_id "CUFF.1012"; transcript_id "AT4G39740.1"; exon_number "4"; FPKM "1.4012112021"; frac "0.264364"; conf_lo "0.734918"; conf_hi "2.067504"; cov "8.188745";
Chr4	Cufflinks	exon	18436486	18436561	876	-	.	gene_id "CUFF.1012"; transcript_id "AT4G39740.1"; exon_number "5"; FPKM "1.4012112021"; frac "0.264364"; conf_lo "0.734918"; conf_hi "2.067504"; cov "8.188745";
Chr4	Cufflinks	exon	18436657	18436798	876	-	.	gene_id "CUFF.1012"; transcript_id "AT4G39740.1"; exon_number "6"; FPKM "1.4012112021"; frac "0.264364"; conf_lo "0.734918"; conf_hi "2.067504"; cov "8.188745";
Chr4	Cufflinks	exon	18437034	18437136	876	-	.	gene_id "CUFF.1012"; transcript_id "AT4G39740.1"; exon_number "7"; FPKM "1.4012112021"; frac "0.264364"; conf_lo "0.734918"; conf_hi "2.067504"; cov "8.188745";
Chr4	Cufflinks	transcript	18435293	18437165	695	-	.	gene_id "CUFF.1012"; transcript_id "CUFF.1012.2"; FPKM "1.1121842663"; frac "0.277872"; conf_lo "0.598563"; conf_hi "1.625806"; cov "6.499658"; full_read_support "yes";
Chr4	Cufflinks	exon	18435293	18435694	695	-	.	gene_id "CUFF.1012"; transcript_id "CUFF.1012.2"; exon_number "1"; FPKM "1.1121842663"; frac "0.277872"; conf_lo "0.598563"; conf_hi "1.625806"; cov "6.499658";
Chr4	Cufflinks	exon	18435776	18436407	695	-	.	gene_id "CUFF.1012"; transcript_id "CUFF.1012.2"; exon_number "2"; FPKM "1.1121842663"; frac "0.277872"; conf_lo "0.598563"; conf_hi "1.625806"; cov "6.499658";
Chr4	Cufflinks	exon	18436486	18436798	695	-	.	gene_id "CUFF.1012"; transcript_id "CUFF.1012.2"; exon_number "3"; FPKM "1.1121842663"; frac "0.277872"; conf_lo "0.598563"; conf_hi "1.625806"; cov "6.499658";
Chr4	Cufflinks	exon	18437034	18437165	695	-	.	gene_id "CUFF.1012"; transcript_id "CUFF.1012.2"; exon_number "4"; FPKM "1.1121842663"; frac "0.277872"; conf_lo "0.598563"; conf_hi "1.625806"; cov "6.499658";
Chr4	Cufflinks	transcript	18435293	18437165	1000	-	.	gene_id "CUFF.1012"; transcript_id "CUFF.1012.3"; FPKM "1.5988042056"; frac "0.335907"; conf_lo "0.932452"; conf_hi "2.265157"; cov "9.343488"; full_read_support "yes";
Chr4	Cufflinks	exon	18435293	18435908	1000	-	.	gene_id "CUFF.1012"; transcript_id "CUFF.1012.3"; exon_number "1"; FPKM "1.5988042056"; frac "0.335907"; conf_lo "0.932452"; conf_hi "2.265157"; cov "9.343488";
Chr4	Cufflinks	exon	18435990	18436079	1000	-	.	gene_id "CUFF.1012"; transcript_id "CUFF.1012.3"; exon_number "2"; FPKM "1.5988042056"; frac "0.335907"; conf_lo "0.932452"; conf_hi "2.265157"; cov "9.343488";
Chr4	Cufflinks	exon	18436189	18436407	1000	-	.	gene_id "CUFF.1012"; transcript_id "CUFF.1012.3"; exon_number "3"; FPKM "1.5988042056"; frac "0.335907"; conf_lo "0.932452"; conf_hi "2.265157"; cov "9.343488";
Chr4	Cufflinks	exon	18436486	18436561	1000	-	.	gene_id "CUFF.1012"; transcript_id "CUFF.1012.3"; exon_number "4"; FPKM "1.5988042056"; frac "0.335907"; conf_lo "0.932452"; conf_hi "2.265157"; cov "9.343488";
Chr4	Cufflinks	exon	18436657	18436798	1000	-	.	gene_id "CUFF.1012"; transcript_id "CUFF.1012.3"; exon_number "5"; FPKM "1.5988042056"; frac "0.335907"; conf_lo "0.932452"; conf_hi "2.265157"; cov "9.343488";
Chr4	Cufflinks	exon	18437034	18437165	1000	-	.	gene_id "CUFF.1012"; transcript_id "CUFF.1012.3"; exon_number "6"; FPKM "1.5988042056"; frac "0.335907"; conf_lo "0.932452"; conf_hi "2.265157"; cov "9.343488";
Chr4	Cufflinks	transcript	18435293	18437136	337	-	.	gene_id "CUFF.1012"; transcript_id "CUFF.1012.4"; FPKM "0.5390103670"; frac "0.121857"; conf_lo "0.136358"; conf_hi "0.941663"; cov "3.150002"; full_read_support "yes";
Chr4	Cufflinks	exon	18435293	18435694	337	-	.	gene_id "CUFF.1012"; transcript_id "CUFF.1012.4"; exon_number "1"; FPKM "0.5390103670"; frac "0.121857"; conf_lo "0.136358"; conf_hi "0.941663"; cov "3.150002";
Chr4	Cufflinks	exon	18435776	18436407	337	-	.	gene_id "CUFF.1012"; transcript_id "CUFF.1012.4"; exon_number "2"; FPKM "0.5390103670"; frac "0.121857"; conf_lo "0.136358"; conf_hi "0.941663"; cov "3.150002";
Chr4	Cufflinks	exon	18436486	18436561	337	-	.	gene_id "CUFF.1012"; transcript_id "CUFF.1012.4"; exon_number "3"; FPKM "0.5390103670"; frac "0.121857"; conf_lo "0.136358"; conf_hi "0.941663"; cov "3.150002";
Chr4	Cufflinks	exon	18436657	18436800	337	-	.	gene_id "CUFF.1012"; transcript_id "CUFF.1012.4"; exon_number "4"; FPKM "0.5390103670"; frac "0.121857"; conf_lo "0.136358"; conf_hi "0.941663"; cov "3.150002";
Chr4	Cufflinks	exon	18437034	18437136	337	-	.	gene_id "CUFF.1012"; transcript_id "CUFF.1012.4"; exon_number "5"; FPKM "0.5390103670"; frac "0.121857"; conf_lo "0.136358"; conf_hi "0.941663"; cov "3.150002";
Chr4	Cufflinks	transcript	18437806	18438665	1	+	.	gene_id "AT4G39745"; transcript_id "AT4G39745.1"; FPKM "0.0000000000"; frac "0.000000"; conf_lo "0.000000"; conf_hi "0.000000"; cov "0.000000"; full_read_support "no";
Chr4	Cufflinks	exon	18437806	18438156	1	+	.	gene_id "AT4G39745"; transcript_id "AT4G39745.1"; exon_number "1"; FPKM "0.0000000000"; frac "0.000000"; conf_lo "0.000000"; conf_hi "0.000000"; cov "0.000000";
Chr4	Cufflinks	exon	18438255	18438665	1	+	.	gene_id "AT4G39745"; transcript_id "AT4G39745.1"; exon_number "2"; FPKM "0.0000000000"; frac "0.000000"; conf_lo "0.000000"; conf_hi "0.000000"; cov "0.000000";
Chr4	Cufflinks	transcript	18439138	18439578	1	+	.	gene_id "AT4G39750"; transcript_id "AT4G39750.1"; FPKM "0.0000000000"; frac "0.000000"; conf_lo "0.000000"; conf_hi "0.000000"; cov "0.000000"; full_read_support "no";
Chr4	Cufflinks	exon	18439138	18439578	1	+	.	gene_id "AT4G39750"; transcript_id "AT4G39750.1"; exon_number "1"; FPKM "0.0000000000"; frac "0.000000"; conf_lo "0.000000"; conf_hi "0.000000"; cov "0.000000";
Chr4	Cufflinks	transcript	18440112	18441445	1	+	.	gene_id "AT4G39753"; transcript_id "AT4G39753.1"; FPKM "0.0000000000"; frac "0.000000"; conf_lo "0.000000"; conf_hi "0.000000"; cov "0.000000"; full_read_support "no";
Chr4	Cufflinks	exon	18440112	18441445	1	+	.	gene_id "AT4G39753"; transcript_id "AT4G39753.1"; exon_number "1"; FPKM "0.0000000000"; frac "0.000000"; conf_lo "0.000000"; conf_hi "0.000000"; cov "0.000000";
Chr4	Cufflinks	transcript	18441756	18443000	1	+	.	gene_id "AT4G39756"; transcript_id "AT4G39756.1"; FPKM "0.0000000000"; frac "0.000000"; conf_lo "0.000000"; conf_hi "0.000000"; cov "0.000000"; full_read_support "no";
```
