## Supplementary data 3 for "Characterization of *Arabidopsis thaliana* promoter bidirectionality and antisense RNAs by depletion of nuclear RNA decay enzymes": RNAseq_transcripts_lsm8-2.gtf (part 6 of 71)

```
Chr4	Cufflinks	exon	18441756	18442917	1	+	.	gene_id "AT4G39756"; transcript_id "AT4G39756.1"; exon_number "1"; FPKM "0.0000000000"; frac "0.000000"; conf_lo "0.000000"; conf_hi "0.000000"; cov "0.000000";
Chr4	Cufflinks	exon	18442968	18443000	1	+	.	gene_id "AT4G39756"; transcript_id "AT4G39756.1"; exon_number "2"; FPKM "0.0000000000"; frac "0.000000"; conf_lo "0.000000"; conf_hi "0.000000"; cov "0.000000";
Chr4	Cufflinks	transcript	18443679	18444788	1	+	.	gene_id "AT4G39760"; transcript_id "AT4G39760.1"; FPKM "0.0000000000"; frac "0.000000"; conf_lo "0.000000"; conf_hi "0.000000"; cov "0.000000"; full_read_support "no";
Chr4	Cufflinks	exon	18443679	18444788	1	+	.	gene_id "AT4G39760"; transcript_id "AT4G39760.1"; exon_number "1"; FPKM "0.0000000000"; frac "0.000000"; conf_lo "0.000000"; conf_hi "0.000000"; cov "0.000000";
Chr4	Cufflinks	transcript	18448980	18451293	297	-	.	gene_id "CUFF.1013"; transcript_id "AT4G39770.1"; FPKM "0.2259184009"; frac "0.129236"; conf_lo "0.000000"; conf_hi "0.524729"; cov "1.320097"; full_read_support "no";
Chr4	Cufflinks	exon	18448980	18449194	297	-	.	gene_id "CUFF.1013"; transcript_id "AT4G39770.1"; exon_number "1"; FPKM "0.2259184009"; frac "0.129236"; conf_lo "0.000000"; conf_hi "0.524729"; cov "1.320097";
Chr4	Cufflinks	exon	18449320	18449412	297	-	.	gene_id "CUFF.1013"; transcript_id "AT4G39770.1"; exon_number "2"; FPKM "0.2259184009"; frac "0.129236"; conf_lo "0.000000"; conf_hi "0.524729"; cov "1.320097";
Chr4	Cufflinks	exon	18449504	18449574	297	-	.	gene_id "CUFF.1013"; transcript_id "AT4G39770.1"; exon_number "3"; FPKM "0.2259184009"; frac "0.129236"; conf_lo "0.000000"; conf_hi "0.524729"; cov "1.320097";
Chr4	Cufflinks	exon	18449666	18449735	297	-	.	gene_id "CUFF.1013"; transcript_id "AT4G39770.1"; exon_number "4"; FPKM "0.2259184009"; frac "0.129236"; conf_lo "0.000000"; conf_hi "0.524729"; cov "1.320097";
Chr4	Cufflinks	exon	18449828	18449905	297	-	.	gene_id "CUFF.1013"; transcript_id "AT4G39770.1"; exon_number "5"; FPKM "0.2259184009"; frac "0.129236"; conf_lo "0.000000"; conf_hi "0.524729"; cov "1.320097";
Chr4	Cufflinks	exon	18449993	18450094	297	-	.	gene_id "CUFF.1013"; transcript_id "AT4G39770.1"; exon_number "6"; FPKM "0.2259184009"; frac "0.129236"; conf_lo "0.000000"; conf_hi "0.524729"; cov "1.320097";
Chr4	Cufflinks	exon	18450203	18450268	297	-	.	gene_id "CUFF.1013"; transcript_id "AT4G39770.1"; exon_number "7"; FPKM "0.2259184009"; frac "0.129236"; conf_lo "0.000000"; conf_hi "0.524729"; cov "1.320097";
Chr4	Cufflinks	exon	18450358	18450450	297	-	.	gene_id "CUFF.1013"; transcript_id "AT4G39770.1"; exon_number "8"; FPKM "0.2259184009"; frac "0.129236"; conf_lo "0.000000"; conf_hi "0.524729"; cov "1.320097";
Chr4	Cufflinks	exon	18450537	18450608	297	-	.	gene_id "CUFF.1013"; transcript_id "AT4G39770.1"; exon_number "9"; FPKM "0.2259184009"; frac "0.129236"; conf_lo "0.000000"; conf_hi "0.524729"; cov "1.320097";
Chr4	Cufflinks	exon	18450693	18450833	297	-	.	gene_id "CUFF.1013"; transcript_id "AT4G39770.1"; exon_number "10"; FPKM "0.2259184009"; frac "0.129236"; conf_lo "0.000000"; conf_hi "0.524729"; cov "1.320097";
Chr4	Cufflinks	exon	18450926	18451128	297	-	.	gene_id "CUFF.1013"; transcript_id "AT4G39770.1"; exon_number "11"; FPKM "0.2259184009"; frac "0.129236"; conf_lo "0.000000"; conf_hi "0.524729"; cov "1.320097";
Chr4	Cufflinks	exon	18451215	18451293	297	-	.	gene_id "CUFF.1013"; transcript_id "AT4G39770.1"; exon_number "12"; FPKM "0.2259184009"; frac "0.129236"; conf_lo "0.000000"; conf_hi "0.524729"; cov "1.320097";
Chr4	Cufflinks	transcript	18448980	18451293	1000	-	.	gene_id "CUFF.1013"; transcript_id "CUFF.1013.2"; FPKM "0.7594746031"; frac "0.468048"; conf_lo "0.338830"; conf_hi "1.180119"; cov "4.437798"; full_read_support "yes";
Chr4	Cufflinks	exon	18448980	18449194	1000	-	.	gene_id "CUFF.1013"; transcript_id "CUFF.1013.2"; exon_number "1"; FPKM "0.7594746031"; frac "0.468048"; conf_lo "0.338830"; conf_hi "1.180119"; cov "4.437798";
Chr4	Cufflinks	exon	18449320	18449412	1000	-	.	gene_id "CUFF.1013"; transcript_id "CUFF.1013.2"; exon_number "2"; FPKM "0.7594746031"; frac "0.468048"; conf_lo "0.338830"; conf_hi "1.180119"; cov "4.437798";
Chr4	Cufflinks	exon	18449504	18449574	1000	-	.	gene_id "CUFF.1013"; transcript_id "CUFF.1013.2"; exon_number "3"; FPKM "0.7594746031"; frac "0.468048"; conf_lo "0.338830"; conf_hi "1.180119"; cov "4.437798";
Chr4	Cufflinks	exon	18449666	18449735	1000	-	.	gene_id "CUFF.1013"; transcript_id "CUFF.1013.2"; exon_number "4"; FPKM "0.7594746031"; frac "0.468048"; conf_lo "0.338830"; conf_hi "1.180119"; cov "4.437798";
Chr4	Cufflinks	exon	18449828	18449905	1000	-	.	gene_id "CUFF.1013"; transcript_id "CUFF.1013.2"; exon_number "5"; FPKM "0.7594746031"; frac "0.468048"; conf_lo "0.338830"; conf_hi "1.180119"; cov "4.437798";
Chr4	Cufflinks	exon	18449993	18450094	1000	-	.	gene_id "CUFF.1013"; transcript_id "CUFF.1013.2"; exon_number "6"; FPKM "0.7594746031"; frac "0.468048"; conf_lo "0.338830"; conf_hi "1.180119"; cov "4.437798";
Chr4	Cufflinks	exon	18450203	18450268	1000	-	.	gene_id "CUFF.1013"; transcript_id "CUFF.1013.2"; exon_number "7"; FPKM "0.7594746031"; frac "0.468048"; conf_lo "0.338830"; conf_hi "1.180119"; cov "4.437798";
Chr4	Cufflinks	exon	18450358	18450450	1000	-	.	gene_id "CUFF.1013"; transcript_id "CUFF.1013.2"; exon_number "8"; FPKM "0.7594746031"; frac "0.468048"; conf_lo "0.338830"; conf_hi "1.180119"; cov "4.437798";
Chr4	Cufflinks	exon	18450537	18450833	1000	-	.	gene_id "CUFF.1013"; transcript_id "CUFF.1013.2"; exon_number "9"; FPKM "0.7594746031"; frac "0.468048"; conf_lo "0.338830"; conf_hi "1.180119"; cov "4.437798";
Chr4	Cufflinks	exon	18450926	18451128	1000	-	.	gene_id "CUFF.1013"; transcript_id "CUFF.1013.2"; exon_number "10"; FPKM "0.7594746031"; frac "0.468048"; conf_lo "0.338830"; conf_hi "1.180119"; cov "4.437798";
Chr4	Cufflinks	exon	18451215	18451293	1000	-	.	gene_id "CUFF.1013"; transcript_id "CUFF.1013.2"; exon_number "11"; FPKM "0.7594746031"; frac "0.468048"; conf_lo "0.338830"; conf_hi "1.180119"; cov "4.437798";
Chr4	Cufflinks	transcript	18448980	18451293	798	-	.	gene_id "CUFF.1013"; transcript_id "CUFF.1013.3"; FPKM "0.6063208614"; frac "0.402716"; conf_lo "0.242366"; conf_hi "0.970275"; cov "3.542883"; full_read_support "no";
Chr4	Cufflinks	exon	18448980	18449194	798	-	.	gene_id "CUFF.1013"; transcript_id "CUFF.1013.3"; exon_number "1"; FPKM "0.6063208614"; frac "0.402716"; conf_lo "0.242366"; conf_hi "0.970275"; cov "3.542883";
Chr4	Cufflinks	exon	18449320	18449412	798	-	.	gene_id "CUFF.1013"; transcript_id "CUFF.1013.3"; exon_number "2"; FPKM "0.6063208614"; frac "0.402716"; conf_lo "0.242366"; conf_hi "0.970275"; cov "3.542883";
Chr4	Cufflinks	exon	18449504	18449574	798	-	.	gene_id "CUFF.1013"; transcript_id "CUFF.1013.3"; exon_number "3"; FPKM "0.6063208614"; frac "0.402716"; conf_lo "0.242366"; conf_hi "0.970275"; cov "3.542883";
Chr4	Cufflinks	exon	18449666	18449735	798	-	.	gene_id "CUFF.1013"; transcript_id "CUFF.1013.3"; exon_number "4"; FPKM "0.6063208614"; frac "0.402716"; conf_lo "0.242366"; conf_hi "0.970275"; cov "3.542883";
Chr4	Cufflinks	exon	18449828	18449905	798	-	.	gene_id "CUFF.1013"; transcript_id "CUFF.1013.3"; exon_number "5"; FPKM "0.6063208614"; frac "0.402716"; conf_lo "0.242366"; conf_hi "0.970275"; cov "3.542883";
Chr4	Cufflinks	exon	18449993	18450094	798	-	.	gene_id "CUFF.1013"; transcript_id "CUFF.1013.3"; exon_number "6"; FPKM "0.6063208614"; frac "0.402716"; conf_lo "0.242366"; conf_hi "0.970275"; cov "3.542883";
Chr4	Cufflinks	exon	18450203	18450450	798	-	.	gene_id "CUFF.1013"; transcript_id "CUFF.1013.3"; exon_number "7"; FPKM "0.6063208614"; frac "0.402716"; conf_lo "0.242366"; conf_hi "0.970275"; cov "3.542883";
Chr4	Cufflinks	exon	18450537	18450608	798	-	.	gene_id "CUFF.1013"; transcript_id "CUFF.1013.3"; exon_number "8"; FPKM "0.6063208614"; frac "0.402716"; conf_lo "0.242366"; conf_hi "0.970275"; cov "3.542883";
Chr4	Cufflinks	exon	18450693	18450833	798	-	.	gene_id "CUFF.1013"; transcript_id "CUFF.1013.3"; exon_number "9"; FPKM "0.6063208614"; frac "0.402716"; conf_lo "0.242366"; conf_hi "0.970275"; cov "3.542883";
Chr4	Cufflinks	exon	18450926	18451293	798	-	.	gene_id "CUFF.1013"; transcript_id "CUFF.1013.3"; exon_number "10"; FPKM "0.6063208614"; frac "0.402716"; conf_lo "0.242366"; conf_hi "0.970275"; cov "3.542883";
Chr4	Cufflinks	transcript	18457957	18459180	1000	-	.	gene_id "AT4G39780"; transcript_id "AT4G39780.1"; FPKM "4.6462175933"; frac "1.000000"; conf_lo "3.652039"; conf_hi "5.640396"; cov "27.153448"; full_read_support "yes";
Chr4	Cufflinks	exon	18457957	18459180	1000	-	.	gene_id "AT4G39780"; transcript_id "AT4G39780.1"; exon_number "1"; FPKM "4.6462175933"; frac "1.000000"; conf_lo "3.652039"; conf_hi "5.640396"; cov "27.153448";
Chr4	Cufflinks	transcript	18462190	18464824	1000	-	.	gene_id "AT4G39790"; transcript_id "AT4G39790.1"; FPKM "0.4310444191"; frac "1.000000"; conf_lo "0.227714"; conf_hi "0.634375"; cov "2.515181"; full_read_support "yes";
Chr4	Cufflinks	exon	18462190	18462889	1000	-	.	gene_id "AT4G39790"; transcript_id "AT4G39790.1"; exon_number "1"; FPKM "0.4310444191"; frac "1.000000"; conf_lo "0.227714"; conf_hi "0.634375"; cov "2.515181";
Chr4	Cufflinks	exon	18462962	18463185	1000	-	.	gene_id "AT4G39790"; transcript_id "AT4G39790.1"; exon_number "2"; FPKM "0.4310444191"; frac "1.000000"; conf_lo "0.227714"; conf_hi "0.634375"; cov "2.515181";
Chr4	Cufflinks	exon	18463261	18463481	1000	-	.	gene_id "AT4G39790"; transcript_id "AT4G39790.1"; exon_number "3"; FPKM "0.4310444191"; frac "1.000000"; conf_lo "0.227714"; conf_hi "0.634375"; cov "2.515181";
Chr4	Cufflinks	exon	18463553	18463633	1000	-	.	gene_id "AT4G39790"; transcript_id "AT4G39790.1"; exon_number "4"; FPKM "0.4310444191"; frac "1.000000"; conf_lo "0.227714"; conf_hi "0.634375"; cov "2.515181";
Chr4	Cufflinks	exon	18463711	18464824	1000	-	.	gene_id "AT4G39790"; transcript_id "AT4G39790.1"; exon_number "5"; FPKM "0.4310444191"; frac "1.000000"; conf_lo "0.227714"; conf_hi "0.634375"; cov "2.515181";
Chr4	Cufflinks	transcript	18466565	18467449	1000	+	.	gene_id "AT4G39795"; transcript_id "AT4G39795.1"; FPKM "0.8451108041"; frac "1.000000"; conf_lo "0.155081"; conf_hi "1.535141"; cov "4.939526"; full_read_support "yes";
Chr4	Cufflinks	exon	18466565	18466901	1000	+	.	gene_id "AT4G39795"; transcript_id "AT4G39795.1"; exon_number "1"; FPKM "0.8451108041"; frac "1.000000"; conf_lo "0.155081"; conf_hi "1.535141"; cov "4.939526";
Chr4	Cufflinks	exon	18467226	18467449	1000	+	.	gene_id "AT4G39795"; transcript_id "AT4G39795.1"; exon_number "2"; FPKM "0.8451108041"; frac "1.000000"; conf_lo "0.155081"; conf_hi "1.535141"; cov "4.939526";
Chr4	Cufflinks	transcript	18469348	18471967	1000	-	.	gene_id "CUFF.1014"; transcript_id "AT4G39800.1"; FPKM "10.5072774888"; frac "1.000000"; conf_lo "9.295994"; conf_hi "11.718561"; cov "61.374472"; full_read_support "yes";
Chr4	Cufflinks	exon	18469348	18469841	1000	-	.	gene_id "CUFF.1014"; transcript_id "AT4G39800.1"; exon_number "1"; FPKM "10.5072774888"; frac "1.000000"; conf_lo "9.295994"; conf_hi "11.718561"; cov "61.374472";
Chr4	Cufflinks	exon	18469928	18470116	1000	-	.	gene_id "CUFF.1014"; transcript_id "AT4G39800.1"; exon_number "2"; FPKM "10.5072774888"; frac "1.000000"; conf_lo "9.295994"; conf_hi "11.718561"; cov "61.374472";
Chr4	Cufflinks	exon	18470205	18470381	1000	-	.	gene_id "CUFF.1014"; transcript_id "AT4G39800.1"; exon_number "3"; FPKM "10.5072774888"; frac "1.000000"; conf_lo "9.295994"; conf_hi "11.718561"; cov "61.374472";
Chr4	Cufflinks	exon	18470477	18470592	1000	-	.	gene_id "CUFF.1014"; transcript_id "AT4G39800.1"; exon_number "4"; FPKM "10.5072774888"; frac "1.000000"; conf_lo "9.295994"; conf_hi "11.718561"; cov "61.374472";
Chr4	Cufflinks	exon	18470675	18470901	1000	-	.	gene_id "CUFF.1014"; transcript_id "AT4G39800.1"; exon_number "5"; FPKM "10.5072774888"; frac "1.000000"; conf_lo "9.295994"; conf_hi "11.718561"; cov "61.374472";
Chr4	Cufflinks	exon	18470990	18471237	1000	-	.	gene_id "CUFF.1014"; transcript_id "AT4G39800.1"; exon_number "6"; FPKM "10.5072774888"; frac "1.000000"; conf_lo "9.295994"; conf_hi "11.718561"; cov "61.374472";
Chr4	Cufflinks	exon	18471334	18471469	1000	-	.	gene_id "CUFF.1014"; transcript_id "AT4G39800.1"; exon_number "7"; FPKM "10.5072774888"; frac "1.000000"; conf_lo "9.295994"; conf_hi "11.718561"; cov "61.374472";
Chr4	Cufflinks	exon	18471553	18471621	1000	-	.	gene_id "CUFF.1014"; transcript_id "AT4G39800.1"; exon_number "8"; FPKM "10.5072774888"; frac "1.000000"; conf_lo "9.295994"; conf_hi "11.718561"; cov "61.374472";
Chr4	Cufflinks	exon	18471703	18471967	1000	-	.	gene_id "CUFF.1014"; transcript_id "AT4G39800.1"; exon_number "9"; FPKM "10.5072774888"; frac "1.000000"; conf_lo "9.295994"; conf_hi "11.718561"; cov "61.374472";
Chr4	Cufflinks	transcript	18474608	18475735	1000	-	.	gene_id "CUFF.1015"; transcript_id "AT4G39810.1"; FPKM "1.3474492205"; frac "1.000000"; conf_lo "0.628192"; conf_hi "2.066706"; cov "7.875607"; full_read_support "yes";
Chr4	Cufflinks	exon	18474608	18474700	1000	-	.	gene_id "CUFF.1015"; transcript_id "AT4G39810.1"; exon_number "1"; FPKM "1.3474492205"; frac "1.000000"; conf_lo "0.628192"; conf_hi "2.066706"; cov "7.875607";
Chr4	Cufflinks	exon	18474794	18474919	1000	-	.	gene_id "CUFF.1015"; transcript_id "AT4G39810.1"; exon_number "2"; FPKM "1.3474492205"; frac "1.000000"; conf_lo "0.628192"; conf_hi "2.066706"; cov "7.875607";
Chr4	Cufflinks	exon	18475024	18475087	1000	-	.	gene_id "CUFF.1015"; transcript_id "AT4G39810.1"; exon_number "3"; FPKM "1.3474492205"; frac "1.000000"; conf_lo "0.628192"; conf_hi "2.066706"; cov "7.875607";
Chr4	Cufflinks	exon	18475170	18475216	1000	-	.	gene_id "CUFF.1015"; transcript_id "AT4G39810.1"; exon_number "4"; FPKM "1.3474492205"; frac "1.000000"; conf_lo "0.628192"; conf_hi "2.066706"; cov "7.875607";
Chr4	Cufflinks	exon	18475298	18475735	1000	-	.	gene_id "CUFF.1015"; transcript_id "AT4G39810.1"; exon_number "5"; FPKM "1.3474492205"; frac "1.000000"; conf_lo "0.628192"; conf_hi "2.066706"; cov "7.875607";
Chr4	Cufflinks	transcript	18476007	18477943	1000	-	.	gene_id "AT4G39820"; transcript_id "AT4G39820.1"; FPKM "9.4580492388"; frac "1.000000"; conf_lo "8.302956"; conf_hi "10.613142"; cov "55.229251"; full_read_support "yes";
Chr4	Cufflinks	exon	18476007	18476448	1000	-	.	gene_id "AT4G39820"; transcript_id "AT4G39820.1"; exon_number "1"; FPKM "9.4580492388"; frac "1.000000"; conf_lo "8.302956"; conf_hi "10.613142"; cov "55.229251";
Chr4	Cufflinks	exon	18476697	18477943	1000	-	.	gene_id "AT4G39820"; transcript_id "AT4G39820.1"; exon_number "2"; FPKM "9.4580492388"; frac "1.000000"; conf_lo "8.302956"; conf_hi "10.613142"; cov "55.229251";
Chr4	Cufflinks	transcript	18478929	18481343	362	+	.	gene_id "CUFF.1016"; transcript_id "AT4G39830.1"; FPKM "0.2189452852"; frac "0.259432"; conf_lo "0.009543"; conf_hi "0.428347"; cov "1.278872"; full_read_support "no";
Chr4	Cufflinks	exon	18478929	18479396	362	+	.	gene_id "CUFF.1016"; transcript_id "AT4G39830.1"; exon_number "1"; FPKM "0.2189452852"; frac "0.259432"; conf_lo "0.009543"; conf_hi "0.428347"; cov "1.278872";
Chr4	Cufflinks	exon	18479462	18479554	362	+	.	gene_id "CUFF.1016"; transcript_id "AT4G39830.1"; exon_number "2"; FPKM "0.2189452852"; frac "0.259432"; conf_lo "0.009543"; conf_hi "0.428347"; cov "1.278872";
Chr4	Cufflinks	exon	18479633	18479845	362	+	.	gene_id "CUFF.1016"; transcript_id "AT4G39830.1"; exon_number "3"; FPKM "0.2189452852"; frac "0.259432"; conf_lo "0.009543"; conf_hi "0.428347"; cov "1.278872";
Chr4	Cufflinks	exon	18479940	18480134	362	+	.	gene_id "CUFF.1016"; transcript_id "AT4G39830.1"; exon_number "4"; FPKM "0.2189452852"; frac "0.259432"; conf_lo "0.009543"; conf_hi "0.428347"; cov "1.278872";
Chr4	Cufflinks	exon	18480231	18481343	362	+	.	gene_id "CUFF.1016"; transcript_id "AT4G39830.1"; exon_number "5"; FPKM "0.2189452852"; frac "0.259432"; conf_lo "0.009543"; conf_hi "0.428347"; cov "1.278872";
Chr4	Cufflinks	transcript	18478929	18481343	1000	+	.	gene_id "CUFF.1016"; transcript_id "CUFF.1016.2"; FPKM "0.6041652834"; frac "0.740568"; conf_lo "0.313909"; conf_hi "0.894421"; cov "3.528963"; full_read_support "no";
Chr4	Cufflinks	exon	18478929	18479554	1000	+	.	gene_id "CUFF.1016"; transcript_id "CUFF.1016.2"; exon_number "1"; FPKM "0.6041652834"; frac "0.740568"; conf_lo "0.313909"; conf_hi "0.894421"; cov "3.528963";
Chr4	Cufflinks	exon	18479633	18479845	1000	+	.	gene_id "CUFF.1016"; transcript_id "CUFF.1016.2"; exon_number "2"; FPKM "0.6041652834"; frac "0.740568"; conf_lo "0.313909"; conf_hi "0.894421"; cov "3.528963";
Chr4	Cufflinks	exon	18479940	18480134	1000	+	.	gene_id "CUFF.1016"; transcript_id "CUFF.1016.2"; exon_number "3"; FPKM "0.6041652834"; frac "0.740568"; conf_lo "0.313909"; conf_hi "0.894421"; cov "3.528963";
Chr4	Cufflinks	exon	18480231	18481343	1000	+	.	gene_id "CUFF.1016"; transcript_id "CUFF.1016.2"; exon_number "4"; FPKM "0.6041652834"; frac "0.740568"; conf_lo "0.313909"; conf_hi "0.894421"; cov "3.528963";
Chr4	Cufflinks	transcript	18484875	18486365	1000	-	.	gene_id "AT4G39838"; transcript_id "AT4G39838.1"; FPKM "2.4585440391"; frac "0.233962"; conf_lo "1.807892"; conf_hi "3.109196"; cov "14.348797"; full_read_support "yes";
Chr4	Cufflinks	exon	18484875	18486365	1000	-	.	gene_id "AT4G39838"; transcript_id "AT4G39838.1"; exon_number "1"; FPKM "2.4585440391"; frac "0.233962"; conf_lo "1.807892"; conf_hi "3.109196"; cov "14.348797";
Chr4	Cufflinks	transcript	18484901	18486814	1000	+	.	gene_id "AT4G39840"; transcript_id "AT4G39840.1"; FPKM "6.0670574284"; frac "0.766038"; conf_lo "5.170448"; conf_hi "6.963667"; cov "35.409158"; full_read_support "yes";
Chr4	Cufflinks	exon	18484901	18486814	1000	+	.	gene_id "AT4G39840"; transcript_id "AT4G39840.1"; exon_number "1"; FPKM "6.0670574284"; frac "0.766038"; conf_lo "5.170448"; conf_hi "6.963667"; cov "35.409158";
Chr4	Cufflinks	transcript	18488437	18497133	1	+	.	gene_id "CUFF.1017"; transcript_id "AT4G39850.2"; FPKM "0.0000000000"; frac "0.000000"; conf_lo "0.000000"; conf_hi "0.022281"; cov "0.000000"; full_read_support "no";
Chr4	Cufflinks	exon	18488437	18488769	1	+	.	gene_id "CUFF.1017"; transcript_id "AT4G39850.2"; exon_number "1"; FPKM "0.0000000000"; frac "0.000000"; conf_lo "0.000000"; conf_hi "0.022281"; cov "0.000000";
Chr4	Cufflinks	exon	18489137	18489281	1	+	.	gene_id "CUFF.1017"; transcript_id "AT4G39850.2"; exon_number "2"; FPKM "0.0000000000"; frac "0.000000"; conf_lo "0.000000"; conf_hi "0.022281"; cov "0.000000";
Chr4	Cufflinks	exon	18489375	18489660	1	+	.	gene_id "CUFF.1017"; transcript_id "AT4G39850.2"; exon_number "3"; FPKM "0.0000000000"; frac "0.000000"; conf_lo "0.000000"; conf_hi "0.022281"; cov "0.000000";
Chr4	Cufflinks	exon	18489962	18490186	1	+	.	gene_id "CUFF.1017"; transcript_id "AT4G39850.2"; exon_number "4"; FPKM "0.0000000000"; frac "0.000000"; conf_lo "0.000000"; conf_hi "0.022281"; cov "0.000000";
Chr4	Cufflinks	exon	18490322	18490519	1	+	.	gene_id "CUFF.1017"; transcript_id "AT4G39850.2"; exon_number "5"; FPKM "0.0000000000"; frac "0.000000"; conf_lo "0.000000"; conf_hi "0.022281"; cov "0.000000";
Chr4	Cufflinks	exon	18490656	18491110	1	+	.	gene_id "CUFF.1017"; transcript_id "AT4G39850.2"; exon_number "6"; FPKM "0.0000000000"; frac "0.000000"; conf_lo "0.000000"; conf_hi "0.022281"; cov "0.000000";
Chr4	Cufflinks	exon	18491203	18491338	1	+	.	gene_id "CUFF.1017"; transcript_id "AT4G39850.2"; exon_number "7"; FPKM "0.0000000000"; frac "0.000000"; conf_lo "0.000000"; conf_hi "0.022281"; cov "0.000000";
Chr4	Cufflinks	exon	18491414	18491492	1	+	.	gene_id "CUFF.1017"; transcript_id "AT4G39850.2"; exon_number "8"; FPKM "0.0000000000"; frac "0.000000"; conf_lo "0.000000"; conf_hi "0.022281"; cov "0.000000";
Chr4	Cufflinks	exon	18491978	18492216	1	+	.	gene_id "CUFF.1017"; transcript_id "AT4G39850.2"; exon_number "9"; FPKM "0.0000000000"; frac "0.000000"; conf_lo "0.000000"; conf_hi "0.022281"; cov "0.000000";
Chr4	Cufflinks	exon	18492307	18492611	1	+	.	gene_id "CUFF.1017"; transcript_id "AT4G39850.2"; exon_number "10"; FPKM "0.0000000000"; frac "0.000000"; conf_lo "0.000000"; conf_hi "0.022281"; cov "0.000000";
Chr4	Cufflinks	exon	18492693	18492804	1	+	.	gene_id "CUFF.1017"; transcript_id "AT4G39850.2"; exon_number "11"; FPKM "0.0000000000"; frac "0.000000"; conf_lo "0.000000"; conf_hi "0.022281"; cov "0.000000";
Chr4	Cufflinks	exon	18492882	18493037	1	+	.	gene_id "CUFF.1017"; transcript_id "AT4G39850.2"; exon_number "12"; FPKM "0.0000000000"; frac "0.000000"; conf_lo "0.000000"; conf_hi "0.022281"; cov "0.000000";
Chr4	Cufflinks	exon	18493317	18493416	1	+	.	gene_id "CUFF.1017"; transcript_id "AT4G39850.2"; exon_number "13"; FPKM "0.0000000000"; frac "0.000000"; conf_lo "0.000000"; conf_hi "0.022281"; cov "0.000000";
Chr4	Cufflinks	exon	18493496	18493604	1	+	.	gene_id "CUFF.1017"; transcript_id "AT4G39850.2"; exon_number "14"; FPKM "0.0000000000"; frac "0.000000"; conf_lo "0.000000"; conf_hi "0.022281"; cov "0.000000";
Chr4	Cufflinks	exon	18493826	18493916	1	+	.	gene_id "CUFF.1017"; transcript_id "AT4G39850.2"; exon_number "15"; FPKM "0.0000000000"; frac "0.000000"; conf_lo "0.000000"; conf_hi "0.022281"; cov "0.000000";
Chr4	Cufflinks	exon	18494186	18494310	1	+	.	gene_id "CUFF.1017"; transcript_id "AT4G39850.2"; exon_number "16"; FPKM "0.0000000000"; frac "0.000000"; conf_lo "0.000000"; conf_hi "0.022281"; cov "0.000000";
Chr4	Cufflinks	exon	18494400	18494549	1	+	.	gene_id "CUFF.1017"; transcript_id "AT4G39850.2"; exon_number "17"; FPKM "0.0000000000"; frac "0.000000"; conf_lo "0.000000"; conf_hi "0.022281"; cov "0.000000";
Chr4	Cufflinks	exon	18494631	18494703	1	+	.	gene_id "CUFF.1017"; transcript_id "AT4G39850.2"; exon_number "18"; FPKM "0.0000000000"; frac "0.000000"; conf_lo "0.000000"; conf_hi "0.022281"; cov "0.000000";
Chr4	Cufflinks	exon	18494902	18495085	1	+	.	gene_id "CUFF.1017"; transcript_id "AT4G39850.2"; exon_number "19"; FPKM "0.0000000000"; frac "0.000000"; conf_lo "0.000000"; conf_hi "0.022281"; cov "0.000000";
Chr4	Cufflinks	exon	18495185	18495343	1	+	.	gene_id "CUFF.1017"; transcript_id "AT4G39850.2"; exon_number "20"; FPKM "0.0000000000"; frac "0.000000"; conf_lo "0.000000"; conf_hi "0.022281"; cov "0.000000";
Chr4	Cufflinks	exon	18495515	18495661	1	+	.	gene_id "CUFF.1017"; transcript_id "AT4G39850.2"; exon_number "21"; FPKM "0.0000000000"; frac "0.000000"; conf_lo "0.000000"; conf_hi "0.022281"; cov "0.000000";
Chr4	Cufflinks	exon	18495731	18495964	1	+	.	gene_id "CUFF.1017"; transcript_id "AT4G39850.2"; exon_number "22"; FPKM "0.0000000000"; frac "0.000000"; conf_lo "0.000000"; conf_hi "0.022281"; cov "0.000000";
Chr4	Cufflinks	exon	18496115	18496278	1	+	.	gene_id "CUFF.1017"; transcript_id "AT4G39850.2"; exon_number "23"; FPKM "0.0000000000"; frac "0.000000"; conf_lo "0.000000"; conf_hi "0.022281"; cov "0.000000";
Chr4	Cufflinks	exon	18496357	18496409	1	+	.	gene_id "CUFF.1017"; transcript_id "AT4G39850.2"; exon_number "24"; FPKM "0.0000000000"; frac "0.000000"; conf_lo "0.000000"; conf_hi "0.022281"; cov "0.000000";
Chr4	Cufflinks	exon	18496496	18496574	1	+	.	gene_id "CUFF.1017"; transcript_id "AT4G39850.2"; exon_number "25"; FPKM "0.0000000000"; frac "0.000000"; conf_lo "0.000000"; conf_hi "0.022281"; cov "0.000000";
Chr4	Cufflinks	exon	18496667	18497133	1	+	.	gene_id "CUFF.1017"; transcript_id "AT4G39850.2"; exon_number "26"; FPKM "0.0000000000"; frac "0.000000"; conf_lo "0.000000"; conf_hi "0.022281"; cov "0.000000";
Chr4	Cufflinks	transcript	18488437	18497133	1	+	.	gene_id "CUFF.1017"; transcript_id "AT4G39850.3"; FPKM "0.0000000000"; frac "0.000000"; conf_lo "0.000000"; conf_hi "0.022079"; cov "0.000000"; full_read_support "no";
Chr4	Cufflinks	exon	18488437	18488769	1	+	.	gene_id "CUFF.1017"; transcript_id "AT4G39850.3"; exon_number "1"; FPKM "0.0000000000"; frac "0.000000"; conf_lo "0.000000"; conf_hi "0.022079"; cov "0.000000";
Chr4	Cufflinks	exon	18489137	18489281	1	+	.	gene_id "CUFF.1017"; transcript_id "AT4G39850.3"; exon_number "2"; FPKM "0.0000000000"; frac "0.000000"; conf_lo "0.000000"; conf_hi "0.022079"; cov "0.000000";
Chr4	Cufflinks	exon	18489375	18489660	1	+	.	gene_id "CUFF.1017"; transcript_id "AT4G39850.3"; exon_number "3"; FPKM "0.0000000000"; frac "0.000000"; conf_lo "0.000000"; conf_hi "0.022079"; cov "0.000000";
Chr4	Cufflinks	exon	18489962	18490186	1	+	.	gene_id "CUFF.1017"; transcript_id "AT4G39850.3"; exon_number "4"; FPKM "0.0000000000"; frac "0.000000"; conf_lo "0.000000"; conf_hi "0.022079"; cov "0.000000";
Chr4	Cufflinks	exon	18490322	18490519	1	+	.	gene_id "CUFF.1017"; transcript_id "AT4G39850.3"; exon_number "5"; FPKM "0.0000000000"; frac "0.000000"; conf_lo "0.000000"; conf_hi "0.022079"; cov "0.000000";
Chr4	Cufflinks	exon	18490656	18491110	1	+	.	gene_id "CUFF.1017"; transcript_id "AT4G39850.3"; exon_number "6"; FPKM "0.0000000000"; frac "0.000000"; conf_lo "0.000000"; conf_hi "0.022079"; cov "0.000000";
Chr4	Cufflinks	exon	18491203	18491338	1	+	.	gene_id "CUFF.1017"; transcript_id "AT4G39850.3"; exon_number "7"; FPKM "0.0000000000"; frac "0.000000"; conf_lo "0.000000"; conf_hi "0.022079"; cov "0.000000";
Chr4	Cufflinks	exon	18491414	18491492	1	+	.	gene_id "CUFF.1017"; transcript_id "AT4G39850.3"; exon_number "8"; FPKM "0.0000000000"; frac "0.000000"; conf_lo "0.000000"; conf_hi "0.022079"; cov "0.000000";
Chr4	Cufflinks	exon	18491978	18492216	1	+	.	gene_id "CUFF.1017"; transcript_id "AT4G39850.3"; exon_number "9"; FPKM "0.0000000000"; frac "0.000000"; conf_lo "0.000000"; conf_hi "0.022079"; cov "0.000000";
Chr4	Cufflinks	exon	18492307	18492611	1	+	.	gene_id "CUFF.1017"; transcript_id "AT4G39850.3"; exon_number "10"; FPKM "0.0000000000"; frac "0.000000"; conf_lo "0.000000"; conf_hi "0.022079"; cov "0.000000";
Chr4	Cufflinks	exon	18492693	18492804	1	+	.	gene_id "CUFF.1017"; transcript_id "AT4G39850.3"; exon_number "11"; FPKM "0.0000000000"; frac "0.000000"; conf_lo "0.000000"; conf_hi "0.022079"; cov "0.000000";
Chr4	Cufflinks	exon	18492882	18493037	1	+	.	gene_id "CUFF.1017"; transcript_id "AT4G39850.3"; exon_number "12"; FPKM "0.0000000000"; frac "0.000000"; conf_lo "0.000000"; conf_hi "0.022079"; cov "0.000000";
Chr4	Cufflinks	exon	18493317	18493416	1	+	.	gene_id "CUFF.1017"; transcript_id "AT4G39850.3"; exon_number "13"; FPKM "0.0000000000"; frac "0.000000"; conf_lo "0.000000"; conf_hi "0.022079"; cov "0.000000";
Chr4	Cufflinks	exon	18493496	18493604	1	+	.	gene_id "CUFF.1017"; transcript_id "AT4G39850.3"; exon_number "14"; FPKM "0.0000000000"; frac "0.000000"; conf_lo "0.000000"; conf_hi "0.022079"; cov "0.000000";
Chr4	Cufflinks	exon	18493826	18493916	1	+	.	gene_id "CUFF.1017"; transcript_id "AT4G39850.3"; exon_number "15"; FPKM "0.0000000000"; frac "0.000000"; conf_lo "0.000000"; conf_hi "0.022079"; cov "0.000000";
Chr4	Cufflinks	exon	18494186	18494310	1	+	.	gene_id "CUFF.1017"; transcript_id "AT4G39850.3"; exon_number "16"; FPKM "0.0000000000"; frac "0.000000"; conf_lo "0.000000"; conf_hi "0.022079"; cov "0.000000";
Chr4	Cufflinks	exon	18494400	18494549	1	+	.	gene_id "CUFF.1017"; transcript_id "AT4G39850.3"; exon_number "17"; FPKM "0.0000000000"; frac "0.000000"; conf_lo "0.000000"; conf_hi "0.022079"; cov "0.000000";
Chr4	Cufflinks	exon	18494631	18494748	1	+	.	gene_id "CUFF.1017"; transcript_id "AT4G39850.3"; exon_number "18"; FPKM "0.0000000000"; frac "0.000000"; conf_lo "0.000000"; conf_hi "0.022079"; cov "0.000000";
Chr4	Cufflinks	exon	18494905	18495085	1	+	.	gene_id "CUFF.1017"; transcript_id "AT4G39850.3"; exon_number "19"; FPKM "0.0000000000"; frac "0.000000"; conf_lo "0.000000"; conf_hi "0.022079"; cov "0.000000";
Chr4	Cufflinks	exon	18495185	18495343	1	+	.	gene_id "CUFF.1017"; transcript_id "AT4G39850.3"; exon_number "20"; FPKM "0.0000000000"; frac "0.000000"; conf_lo "0.000000"; conf_hi "0.022079"; cov "0.000000";
Chr4	Cufflinks	exon	18495515	18495661	1	+	.	gene_id "CUFF.1017"; transcript_id "AT4G39850.3"; exon_number "21"; FPKM "0.0000000000"; frac "0.000000"; conf_lo "0.000000"; conf_hi "0.022079"; cov "0.000000";
Chr4	Cufflinks	exon	18495731	18495964	1	+	.	gene_id "CUFF.1017"; transcript_id "AT4G39850.3"; exon_number "22"; FPKM "0.0000000000"; frac "0.000000"; conf_lo "0.000000"; conf_hi "0.022079"; cov "0.000000";
Chr4	Cufflinks	exon	18496115	18496278	1	+	.	gene_id "CUFF.1017"; transcript_id "AT4G39850.3"; exon_number "23"; FPKM "0.0000000000"; frac "0.000000"; conf_lo "0.000000"; conf_hi "0.022079"; cov "0.000000";
Chr4	Cufflinks	exon	18496357	18496409	1	+	.	gene_id "CUFF.1017"; transcript_id "AT4G39850.3"; exon_number "24"; FPKM "0.0000000000"; frac "0.000000"; conf_lo "0.000000"; conf_hi "0.022079"; cov "0.000000";
Chr4	Cufflinks	exon	18496496	18496574	1	+	.	gene_id "CUFF.1017"; transcript_id "AT4G39850.3"; exon_number "25"; FPKM "0.0000000000"; frac "0.000000"; conf_lo "0.000000"; conf_hi "0.022079"; cov "0.000000";
Chr4	Cufflinks	exon	18496667	18497133	1	+	.	gene_id "CUFF.1017"; transcript_id "AT4G39850.3"; exon_number "26"; FPKM "0.0000000000"; frac "0.000000"; conf_lo "0.000000"; conf_hi "0.022079"; cov "0.000000";
Chr4	Cufflinks	transcript	18488437	18497136	244	+	.	gene_id "CUFF.1017"; transcript_id "CUFF.1017.3"; FPKM "1.4354405247"; frac "0.214283"; conf_lo "1.119831"; conf_hi "1.751050"; cov "8.382213"; full_read_support "no";
Chr4	Cufflinks	exon	18488437	18489281	244	+	.	gene_id "CUFF.1017"; transcript_id "CUFF.1017.3"; exon_number "1"; FPKM "1.4354405247"; frac "0.214283"; conf_lo "1.119831"; conf_hi "1.751050"; cov "8.382213";
Chr4	Cufflinks	exon	18489375	18489660	244	+	.	gene_id "CUFF.1017"; transcript_id "CUFF.1017.3"; exon_number "2"; FPKM "1.4354405247"; frac "0.214283"; conf_lo "1.119831"; conf_hi "1.751050"; cov "8.382213";
Chr4	Cufflinks	exon	18489962	18490186	244	+	.	gene_id "CUFF.1017"; transcript_id "CUFF.1017.3"; exon_number "3"; FPKM "1.4354405247"; frac "0.214283"; conf_lo "1.119831"; conf_hi "1.751050"; cov "8.382213";
Chr4	Cufflinks	exon	18490322	18490519	244	+	.	gene_id "CUFF.1017"; transcript_id "CUFF.1017.3"; exon_number "4"; FPKM "1.4354405247"; frac "0.214283"; conf_lo "1.119831"; conf_hi "1.751050"; cov "8.382213";
Chr4	Cufflinks	exon	18490656	18491110	244	+	.	gene_id "CUFF.1017"; transcript_id "CUFF.1017.3"; exon_number "5"; FPKM "1.4354405247"; frac "0.214283"; conf_lo "1.119831"; conf_hi "1.751050"; cov "8.382213";
Chr4	Cufflinks	exon	18491203	18491492	244	+	.	gene_id "CUFF.1017"; transcript_id "CUFF.1017.3"; exon_number "6"; FPKM "1.4354405247"; frac "0.214283"; conf_lo "1.119831"; conf_hi "1.751050"; cov "8.382213";
Chr4	Cufflinks	exon	18491978	18492216	244	+	.	gene_id "CUFF.1017"; transcript_id "CUFF.1017.3"; exon_number "7"; FPKM "1.4354405247"; frac "0.214283"; conf_lo "1.119831"; conf_hi "1.751050"; cov "8.382213";
Chr4	Cufflinks	exon	18492307	18492611	244	+	.	gene_id "CUFF.1017"; transcript_id "CUFF.1017.3"; exon_number "8"; FPKM "1.4354405247"; frac "0.214283"; conf_lo "1.119831"; conf_hi "1.751050"; cov "8.382213";
Chr4	Cufflinks	exon	18492693	18492804	244	+	.	gene_id "CUFF.1017"; transcript_id "CUFF.1017.3"; exon_number "9"; FPKM "1.4354405247"; frac "0.214283"; conf_lo "1.119831"; conf_hi "1.751050"; cov "8.382213";
Chr4	Cufflinks	exon	18492882	18493037	244	+	.	gene_id "CUFF.1017"; transcript_id "CUFF.1017.3"; exon_number "10"; FPKM "1.4354405247"; frac "0.214283"; conf_lo "1.119831"; conf_hi "1.751050"; cov "8.382213";
Chr4	Cufflinks	exon	18493317	18493416	244	+	.	gene_id "CUFF.1017"; transcript_id "CUFF.1017.3"; exon_number "11"; FPKM "1.4354405247"; frac "0.214283"; conf_lo "1.119831"; conf_hi "1.751050"; cov "8.382213";
Chr4	Cufflinks	exon	18493496	18493604	244	+	.	gene_id "CUFF.1017"; transcript_id "CUFF.1017.3"; exon_number "12"; FPKM "1.4354405247"; frac "0.214283"; conf_lo "1.119831"; conf_hi "1.751050"; cov "8.382213";
Chr4	Cufflinks	exon	18493826	18493916	244	+	.	gene_id "CUFF.1017"; transcript_id "CUFF.1017.3"; exon_number "13"; FPKM "1.4354405247"; frac "0.214283"; conf_lo "1.119831"; conf_hi "1.751050"; cov "8.382213";
Chr4	Cufflinks	exon	18494186	18494310	244	+	.	gene_id "CUFF.1017"; transcript_id "CUFF.1017.3"; exon_number "14"; FPKM "1.4354405247"; frac "0.214283"; conf_lo "1.119831"; conf_hi "1.751050"; cov "8.382213";
Chr4	Cufflinks	exon	18494400	18494549	244	+	.	gene_id "CUFF.1017"; transcript_id "CUFF.1017.3"; exon_number "15"; FPKM "1.4354405247"; frac "0.214283"; conf_lo "1.119831"; conf_hi "1.751050"; cov "8.382213";
Chr4	Cufflinks	exon	18494631	18494703	244	+	.	gene_id "CUFF.1017"; transcript_id "CUFF.1017.3"; exon_number "16"; FPKM "1.4354405247"; frac "0.214283"; conf_lo "1.119831"; conf_hi "1.751050"; cov "8.382213";
Chr4	Cufflinks	exon	18494905	18495085	244	+	.	gene_id "CUFF.1017"; transcript_id "CUFF.1017.3"; exon_number "17"; FPKM "1.4354405247"; frac "0.214283"; conf_lo "1.119831"; conf_hi "1.751050"; cov "8.382213";
Chr4	Cufflinks	exon	18495185	18495343	244	+	.	gene_id "CUFF.1017"; transcript_id "CUFF.1017.3"; exon_number "18"; FPKM "1.4354405247"; frac "0.214283"; conf_lo "1.119831"; conf_hi "1.751050"; cov "8.382213";
Chr4	Cufflinks	exon	18495515	18495661	244	+	.	gene_id "CUFF.1017"; transcript_id "CUFF.1017.3"; exon_number "19"; FPKM "1.4354405247"; frac "0.214283"; conf_lo "1.119831"; conf_hi "1.751050"; cov "8.382213";
Chr4	Cufflinks	exon	18495731	18495964	244	+	.	gene_id "CUFF.1017"; transcript_id "CUFF.1017.3"; exon_number "20"; FPKM "1.4354405247"; frac "0.214283"; conf_lo "1.119831"; conf_hi "1.751050"; cov "8.382213";
Chr4	Cufflinks	exon	18496115	18496278	244	+	.	gene_id "CUFF.1017"; transcript_id "CUFF.1017.3"; exon_number "21"; FPKM "1.4354405247"; frac "0.214283"; conf_lo "1.119831"; conf_hi "1.751050"; cov "8.382213";
Chr4	Cufflinks	exon	18496357	18496409	244	+	.	gene_id "CUFF.1017"; transcript_id "CUFF.1017.3"; exon_number "22"; FPKM "1.4354405247"; frac "0.214283"; conf_lo "1.119831"; conf_hi "1.751050"; cov "8.382213";
Chr4	Cufflinks	exon	18496496	18496574	244	+	.	gene_id "CUFF.1017"; transcript_id "CUFF.1017.3"; exon_number "23"; FPKM "1.4354405247"; frac "0.214283"; conf_lo "1.119831"; conf_hi "1.751050"; cov "8.382213";
Chr4	Cufflinks	exon	18496667	18497136	244	+	.	gene_id "CUFF.1017"; transcript_id "CUFF.1017.3"; exon_number "24"; FPKM "1.4354405247"; frac "0.214283"; conf_lo "1.119831"; conf_hi "1.751050"; cov "8.382213";
Chr4	Cufflinks	transcript	18488519	18497136	1000	+	.	gene_id "CUFF.1017"; transcript_id "AT4G39850.1"; FPKM "5.8728031014"; frac "0.785717"; conf_lo "5.258651"; conf_hi "6.486955"; cov "34.294061"; full_read_support "yes";
Chr4	Cufflinks	exon	18488519	18488769	1000	+	.	gene_id "CUFF.1017"; transcript_id "AT4G39850.1"; exon_number "1"; FPKM "5.8728031014"; frac "0.785717"; conf_lo "5.258651"; conf_hi "6.486955"; cov "34.294061";
Chr4	Cufflinks	exon	18489137	18489281	1000	+	.	gene_id "CUFF.1017"; transcript_id "AT4G39850.1"; exon_number "2"; FPKM "5.8728031014"; frac "0.785717"; conf_lo "5.258651"; conf_hi "6.486955"; cov "34.294061";
Chr4	Cufflinks	exon	18489375	18489660	1000	+	.	gene_id "CUFF.1017"; transcript_id "AT4G39850.1"; exon_number "3"; FPKM "5.8728031014"; frac "0.785717"; conf_lo "5.258651"; conf_hi "6.486955"; cov "34.294061";
Chr4	Cufflinks	exon	18489962	18490186	1000	+	.	gene_id "CUFF.1017"; transcript_id "AT4G39850.1"; exon_number "4"; FPKM "5.8728031014"; frac "0.785717"; conf_lo "5.258651"; conf_hi "6.486955"; cov "34.294061";
Chr4	Cufflinks	exon	18490322	18490519	1000	+	.	gene_id "CUFF.1017"; transcript_id "AT4G39850.1"; exon_number "5"; FPKM "5.8728031014"; frac "0.785717"; conf_lo "5.258651"; conf_hi "6.486955"; cov "34.294061";
Chr4	Cufflinks	exon	18490656	18491110	1000	+	.	gene_id "CUFF.1017"; transcript_id "AT4G39850.1"; exon_number "6"; FPKM "5.8728031014"; frac "0.785717"; conf_lo "5.258651"; conf_hi "6.486955"; cov "34.294061";
Chr4	Cufflinks	exon	18491203	18491338	1000	+	.	gene_id "CUFF.1017"; transcript_id "AT4G39850.1"; exon_number "7"; FPKM "5.8728031014"; frac "0.785717"; conf_lo "5.258651"; conf_hi "6.486955"; cov "34.294061";
Chr4	Cufflinks	exon	18491414	18491492	1000	+	.	gene_id "CUFF.1017"; transcript_id "AT4G39850.1"; exon_number "8"; FPKM "5.8728031014"; frac "0.785717"; conf_lo "5.258651"; conf_hi "6.486955"; cov "34.294061";
Chr4	Cufflinks	exon	18491978	18492216	1000	+	.	gene_id "CUFF.1017"; transcript_id "AT4G39850.1"; exon_number "9"; FPKM "5.8728031014"; frac "0.785717"; conf_lo "5.258651"; conf_hi "6.486955"; cov "34.294061";
Chr4	Cufflinks	exon	18492307	18492611	1000	+	.	gene_id "CUFF.1017"; transcript_id "AT4G39850.1"; exon_number "10"; FPKM "5.8728031014"; frac "0.785717"; conf_lo "5.258651"; conf_hi "6.486955"; cov "34.294061";
Chr4	Cufflinks	exon	18492693	18492804	1000	+	.	gene_id "CUFF.1017"; transcript_id "AT4G39850.1"; exon_number "11"; FPKM "5.8728031014"; frac "0.785717"; conf_lo "5.258651"; conf_hi "6.486955"; cov "34.294061";
Chr4	Cufflinks	exon	18492882	18493037	1000	+	.	gene_id "CUFF.1017"; transcript_id "AT4G39850.1"; exon_number "12"; FPKM "5.8728031014"; frac "0.785717"; conf_lo "5.258651"; conf_hi "6.486955"; cov "34.294061";
Chr4	Cufflinks	exon	18493317	18493416	1000	+	.	gene_id "CUFF.1017"; transcript_id "AT4G39850.1"; exon_number "13"; FPKM "5.8728031014"; frac "0.785717"; conf_lo "5.258651"; conf_hi "6.486955"; cov "34.294061";
Chr4	Cufflinks	exon	18493496	18493604	1000	+	.	gene_id "CUFF.1017"; transcript_id "AT4G39850.1"; exon_number "14"; FPKM "5.8728031014"; frac "0.785717"; conf_lo "5.258651"; conf_hi "6.486955"; cov "34.294061";
Chr4	Cufflinks	exon	18493826	18493916	1000	+	.	gene_id "CUFF.1017"; transcript_id "AT4G39850.1"; exon_number "15"; FPKM "5.8728031014"; frac "0.785717"; conf_lo "5.258651"; conf_hi "6.486955"; cov "34.294061";
Chr4	Cufflinks	exon	18494186	18494310	1000	+	.	gene_id "CUFF.1017"; transcript_id "AT4G39850.1"; exon_number "16"; FPKM "5.8728031014"; frac "0.785717"; conf_lo "5.258651"; conf_hi "6.486955"; cov "34.294061";
Chr4	Cufflinks	exon	18494400	18494549	1000	+	.	gene_id "CUFF.1017"; transcript_id "AT4G39850.1"; exon_number "17"; FPKM "5.8728031014"; frac "0.785717"; conf_lo "5.258651"; conf_hi "6.486955"; cov "34.294061";
Chr4	Cufflinks	exon	18494631	18494703	1000	+	.	gene_id "CUFF.1017"; transcript_id "AT4G39850.1"; exon_number "18"; FPKM "5.8728031014"; frac "0.785717"; conf_lo "5.258651"; conf_hi "6.486955"; cov "34.294061";
Chr4	Cufflinks	exon	18494905	18495085	1000	+	.	gene_id "CUFF.1017"; transcript_id "AT4G39850.1"; exon_number "19"; FPKM "5.8728031014"; frac "0.785717"; conf_lo "5.258651"; conf_hi "6.486955"; cov "34.294061";
Chr4	Cufflinks	exon	18495185	18495343	1000	+	.	gene_id "CUFF.1017"; transcript_id "AT4G39850.1"; exon_number "20"; FPKM "5.8728031014"; frac "0.785717"; conf_lo "5.258651"; conf_hi "6.486955"; cov "34.294061";
Chr4	Cufflinks	exon	18495515	18495661	1000	+	.	gene_id "CUFF.1017"; transcript_id "AT4G39850.1"; exon_number "21"; FPKM "5.8728031014"; frac "0.785717"; conf_lo "5.258651"; conf_hi "6.486955"; cov "34.294061";
Chr4	Cufflinks	exon	18495731	18495964	1000	+	.	gene_id "CUFF.1017"; transcript_id "AT4G39850.1"; exon_number "22"; FPKM "5.8728031014"; frac "0.785717"; conf_lo "5.258651"; conf_hi "6.486955"; cov "34.294061";
Chr4	Cufflinks	exon	18496115	18496278	1000	+	.	gene_id "CUFF.1017"; transcript_id "AT4G39850.1"; exon_number "23"; FPKM "5.8728031014"; frac "0.785717"; conf_lo "5.258651"; conf_hi "6.486955"; cov "34.294061";
Chr4	Cufflinks	exon	18496357	18496409	1000	+	.	gene_id "CUFF.1017"; transcript_id "AT4G39850.1"; exon_number "24"; FPKM "5.8728031014"; frac "0.785717"; conf_lo "5.258651"; conf_hi "6.486955"; cov "34.294061";
Chr4	Cufflinks	exon	18496496	18496574	1000	+	.	gene_id "CUFF.1017"; transcript_id "AT4G39850.1"; exon_number "25"; FPKM "5.8728031014"; frac "0.785717"; conf_lo "5.258651"; conf_hi "6.486955"; cov "34.294061";
Chr4	Cufflinks	exon	18496667	18497136	1000	+	.	gene_id "CUFF.1017"; transcript_id "AT4G39850.1"; exon_number "26"; FPKM "5.8728031014"; frac "0.785717"; conf_lo "5.258651"; conf_hi "6.486955"; cov "34.294061";
Chr4	Cufflinks	transcript	18499753	18501642	1000	+	.	gene_id "CUFF.1018"; transcript_id "AT4G39860.1"; FPKM "11.1961190409"; frac "0.779656"; conf_lo "9.494946"; conf_hi "12.897292"; cov "65.356063"; full_read_support "yes";
Chr4	Cufflinks	exon	18499753	18500025	1000	+	.	gene_id "CUFF.1018"; transcript_id "AT4G39860.1"; exon_number "1"; FPKM "11.1961190409"; frac "0.779656"; conf_lo "9.494946"; conf_hi "12.897292"; cov "65.356063";
Chr4	Cufflinks	exon	18500110	18500183	1000	+	.	gene_id "CUFF.1018"; transcript_id "AT4G39860.1"; exon_number "2"; FPKM "11.1961190409"; frac "0.779656"; conf_lo "9.494946"; conf_hi "12.897292"; cov "65.356063";
Chr4	Cufflinks	exon	18500596	18500719	1000	+	.	gene_id "CUFF.1018"; transcript_id "AT4G39860.1"; exon_number "3"; FPKM "11.1961190409"; frac "0.779656"; conf_lo "9.494946"; conf_hi "12.897292"; cov "65.356063";
Chr4	Cufflinks	exon	18500801	18501112	1000	+	.	gene_id "CUFF.1018"; transcript_id "AT4G39860.1"; exon_number "4"; FPKM "11.1961190409"; frac "0.779656"; conf_lo "9.494946"; conf_hi "12.897292"; cov "65.356063";
Chr4	Cufflinks	exon	18501200	18501642	1000	+	.	gene_id "CUFF.1018"; transcript_id "AT4G39860.1"; exon_number "5"; FPKM "11.1961190409"; frac "0.779656"; conf_lo "9.494946"; conf_hi "12.897292"; cov "65.356063";
Chr4	Cufflinks	transcript	18499753	18501642	283	+	.	gene_id "CUFF.1018"; transcript_id "AT4G39860.2"; FPKM "3.1734611911"; frac "0.220344"; conf_lo "2.134064"; conf_hi "4.212858"; cov "18.524716"; full_read_support "yes";
Chr4	Cufflinks	exon	18499753	18500025	283	+	.	gene_id "CUFF.1018"; transcript_id "AT4G39860.2"; exon_number "1"; FPKM "3.1734611911"; frac "0.220344"; conf_lo "2.134064"; conf_hi "4.212858"; cov "18.524716";
Chr4	Cufflinks	exon	18500110	18500183	283	+	.	gene_id "CUFF.1018"; transcript_id "AT4G39860.2"; exon_number "2"; FPKM "3.1734611911"; frac "0.220344"; conf_lo "2.134064"; conf_hi "4.212858"; cov "18.524716";
Chr4	Cufflinks	exon	18500596	18500719	283	+	.	gene_id "CUFF.1018"; transcript_id "AT4G39860.2"; exon_number "3"; FPKM "3.1734611911"; frac "0.220344"; conf_lo "2.134064"; conf_hi "4.212858"; cov "18.524716";
Chr4	Cufflinks	exon	18500804	18501112	283	+	.	gene_id "CUFF.1018"; transcript_id "AT4G39860.2"; exon_number "4"; FPKM "3.1734611911"; frac "0.220344"; conf_lo "2.134064"; conf_hi "4.212858"; cov "18.524716";
Chr4	Cufflinks	exon	18501200	18501642	283	+	.	gene_id "CUFF.1018"; transcript_id "AT4G39860.2"; exon_number "5"; FPKM "3.1734611911"; frac "0.220344"; conf_lo "2.134064"; conf_hi "4.212858"; cov "18.524716";
Chr4	Cufflinks	transcript	18501712	18501784	1	-	.	gene_id "AT4G39865"; transcript_id "AT4G39865.1"; FPKM "0.0000000000"; frac "0.000000"; conf_lo "0.000000"; conf_hi "0.000000"; cov "0.000000"; full_read_support "no";
Chr4	Cufflinks	exon	18501712	18501784	1	-	.	gene_id "AT4G39865"; transcript_id "AT4G39865.1"; exon_number "1"; FPKM "0.0000000000"; frac "0.000000"; conf_lo "0.000000"; conf_hi "0.000000"; cov "0.000000";
Chr4	Cufflinks	transcript	18501877	18504464	1	+	.	gene_id "CUFF.1019"; transcript_id "AT4G39870.2"; FPKM "0.0000000000"; frac "0.000000"; conf_lo "0.000000"; conf_hi "0.072222"; cov "0.000000"; full_read_support "yes";
Chr4	Cufflinks	exon	18501877	18502092	1	+	.	gene_id "CUFF.1019"; transcript_id "AT4G39870.2"; exon_number "1"; FPKM "0.0000000000"; frac "0.000000"; conf_lo "0.000000"; conf_hi "0.072222"; cov "0.000000";
Chr4	Cufflinks	exon	18502206	18502353	1	+	.	gene_id "CUFF.1019"; transcript_id "AT4G39870.2"; exon_number "2"; FPKM "0.0000000000"; frac "0.000000"; conf_lo "0.000000"; conf_hi "0.072222"; cov "0.000000";
Chr4	Cufflinks	exon	18502601	18503190	1	+	.	gene_id "CUFF.1019"; transcript_id "AT4G39870.2"; exon_number "3"; FPKM "0.0000000000"; frac "0.000000"; conf_lo "0.000000"; conf_hi "0.072222"; cov "0.000000";
Chr4	Cufflinks	exon	18503308	18503380	1	+	.	gene_id "CUFF.1019"; transcript_id "AT4G39870.2"; exon_number "4"; FPKM "0.0000000000"; frac "0.000000"; conf_lo "0.000000"; conf_hi "0.072222"; cov "0.000000";
Chr4	Cufflinks	exon	18503463	18503540	1	+	.	gene_id "CUFF.1019"; transcript_id "AT4G39870.2"; exon_number "5"; FPKM "0.0000000000"; frac "0.000000"; conf_lo "0.000000"; conf_hi "0.072222"; cov "0.000000";
Chr4	Cufflinks	exon	18503643	18503706	1	+	.	gene_id "CUFF.1019"; transcript_id "AT4G39870.2"; exon_number "6"; FPKM "0.0000000000"; frac "0.000000"; conf_lo "0.000000"; conf_hi "0.072222"; cov "0.000000";
Chr4	Cufflinks	exon	18503783	18503870	1	+	.	gene_id "CUFF.1019"; transcript_id "AT4G39870.2"; exon_number "7"; FPKM "0.0000000000"; frac "0.000000"; conf_lo "0.000000"; conf_hi "0.072222"; cov "0.000000";
Chr4	Cufflinks	exon	18503988	18504072	1	+	.	gene_id "CUFF.1019"; transcript_id "AT4G39870.2"; exon_number "8"; FPKM "0.0000000000"; frac "0.000000"; conf_lo "0.000000"; conf_hi "0.072222"; cov "0.000000";
Chr4	Cufflinks	exon	18504189	18504464	1	+	.	gene_id "CUFF.1019"; transcript_id "AT4G39870.2"; exon_number "9"; FPKM "0.0000000000"; frac "0.000000"; conf_lo "0.000000"; conf_hi "0.072222"; cov "0.000000";
Chr4	Cufflinks	transcript	18501895	18504466	244	+	.	gene_id "CUFF.1019"; transcript_id "AT4G39870.1"; FPKM "5.5060665677"; frac "0.379679"; conf_lo "4.604064"; conf_hi "6.408069"; cov "32.110490"; full_read_support "yes";
Chr4	Cufflinks	exon	18501895	18502353	244	+	.	gene_id "CUFF.1019"; transcript_id "AT4G39870.1"; exon_number "1"; FPKM "5.5060665677"; frac "0.379679"; conf_lo "4.604064"; conf_hi "6.408069"; cov "32.110490";
Chr4	Cufflinks	exon	18502601	18503190	244	+	.	gene_id "CUFF.1019"; transcript_id "AT4G39870.1"; exon_number "2"; FPKM "5.5060665677"; frac "0.379679"; conf_lo "4.604064"; conf_hi "6.408069"; cov "32.110490";
Chr4	Cufflinks	exon	18503308	18503380	244	+	.	gene_id "CUFF.1019"; transcript_id "AT4G39870.1"; exon_number "3"; FPKM "5.5060665677"; frac "0.379679"; conf_lo "4.604064"; conf_hi "6.408069"; cov "32.110490";
Chr4	Cufflinks	exon	18503463	18503540	244	+	.	gene_id "CUFF.1019"; transcript_id "AT4G39870.1"; exon_number "4"; FPKM "5.5060665677"; frac "0.379679"; conf_lo "4.604064"; conf_hi "6.408069"; cov "32.110490";
Chr4	Cufflinks	exon	18503643	18503706	244	+	.	gene_id "CUFF.1019"; transcript_id "AT4G39870.1"; exon_number "5"; FPKM "5.5060665677"; frac "0.379679"; conf_lo "4.604064"; conf_hi "6.408069"; cov "32.110490";
Chr4	Cufflinks	exon	18503783	18503870	244	+	.	gene_id "CUFF.1019"; transcript_id "AT4G39870.1"; exon_number "6"; FPKM "5.5060665677"; frac "0.379679"; conf_lo "4.604064"; conf_hi "6.408069"; cov "32.110490";
Chr4	Cufflinks	exon	18503988	18504072	244	+	.	gene_id "CUFF.1019"; transcript_id "AT4G39870.1"; exon_number "7"; FPKM "5.5060665677"; frac "0.379679"; conf_lo "4.604064"; conf_hi "6.408069"; cov "32.110490";
Chr4	Cufflinks	exon	18504189	18504466	244	+	.	gene_id "CUFF.1019"; transcript_id "AT4G39870.1"; exon_number "8"; FPKM "5.5060665677"; frac "0.379679"; conf_lo "4.604064"; conf_hi "6.408069"; cov "32.110490";
Chr4	Cufflinks	transcript	18504537	18505338	1000	+	.	gene_id "CUFF.1019"; transcript_id "AT4G39880.1"; FPKM "22.5627608096"; frac "0.620321"; conf_lo "19.615953"; conf_hi "25.509568"; cov "131.582373"; full_read_support "yes";
Chr4	Cufflinks	exon	18504537	18505338	1000	+	.	gene_id "CUFF.1019"; transcript_id "AT4G39880.1"; exon_number "1"; FPKM "22.5627608096"; frac "0.620321"; conf_lo "19.615953"; conf_hi "25.509568"; cov "131.582373";
Chr4	Cufflinks	transcript	18505962	18507586	928	+	.	gene_id "CUFF.1020"; transcript_id "AT4G39890.1"; FPKM "1.0862757516"; frac "0.451523"; conf_lo "0.437759"; conf_hi "1.734792"; cov "6.342869"; full_read_support "yes";
Chr4	Cufflinks	exon	18505962	18506228	928	+	.	gene_id "CUFF.1020"; transcript_id "AT4G39890.1"; exon_number "1"; FPKM "1.0862757516"; frac "0.451523"; conf_lo "0.437759"; conf_hi "1.734792"; cov "6.342869";
Chr4	Cufflinks	exon	18506578	18506648	928	+	.	gene_id "CUFF.1020"; transcript_id "AT4G39890.1"; exon_number "2"; FPKM "1.0862757516"; frac "0.451523"; conf_lo "0.437759"; conf_hi "1.734792"; cov "6.342869";
Chr4	Cufflinks	exon	18506734	18506822	928	+	.	gene_id "CUFF.1020"; transcript_id "AT4G39890.1"; exon_number "3"; FPKM "1.0862757516"; frac "0.451523"; conf_lo "0.437759"; conf_hi "1.734792"; cov "6.342869";
Chr4	Cufflinks	exon	18506903	18507017	928	+	.	gene_id "CUFF.1020"; transcript_id "AT4G39890.1"; exon_number "4"; FPKM "1.0862757516"; frac "0.451523"; conf_lo "0.437759"; conf_hi "1.734792"; cov "6.342869";
Chr4	Cufflinks	exon	18507111	18507201	928	+	.	gene_id "CUFF.1020"; transcript_id "AT4G39890.1"; exon_number "5"; FPKM "1.0862757516"; frac "0.451523"; conf_lo "0.437759"; conf_hi "1.734792"; cov "6.342869";
Chr4	Cufflinks	exon	18507298	18507586	928	+	.	gene_id "CUFF.1020"; transcript_id "AT4G39890.1"; exon_number "6"; FPKM "1.0862757516"; frac "0.451523"; conf_lo "0.437759"; conf_hi "1.734792"; cov "6.342869";
Chr4	Cufflinks	transcript	18505962	18507586	1000	+	.	gene_id "CUFF.1020"; transcript_id "CUFF.1020.2"; FPKM "1.1695790553"; frac "0.548477"; conf_lo "0.535796"; conf_hi "1.803362"; cov "6.829285"; full_read_support "yes";
Chr4	Cufflinks	exon	18505962	18506228	1000	+	.	gene_id "CUFF.1020"; transcript_id "CUFF.1020.2"; exon_number "1"; FPKM "1.1695790553"; frac "0.548477"; conf_lo "0.535796"; conf_hi "1.803362"; cov "6.829285";
Chr4	Cufflinks	exon	18506578	18506648	1000	+	.	gene_id "CUFF.1020"; transcript_id "CUFF.1020.2"; exon_number "2"; FPKM "1.1695790553"; frac "0.548477"; conf_lo "0.535796"; conf_hi "1.803362"; cov "6.829285";
Chr4	Cufflinks	exon	18506734	18506822	1000	+	.	gene_id "CUFF.1020"; transcript_id "CUFF.1020.2"; exon_number "3"; FPKM "1.1695790553"; frac "0.548477"; conf_lo "0.535796"; conf_hi "1.803362"; cov "6.829285";
Chr4	Cufflinks	exon	18506903	18507201	1000	+	.	gene_id "CUFF.1020"; transcript_id "CUFF.1020.2"; exon_number "4"; FPKM "1.1695790553"; frac "0.548477"; conf_lo "0.535796"; conf_hi "1.803362"; cov "6.829285";
Chr4	Cufflinks	exon	18507298	18507586	1000	+	.	gene_id "CUFF.1020"; transcript_id "CUFF.1020.2"; exon_number "5"; FPKM "1.1695790553"; frac "0.548477"; conf_lo "0.535796"; conf_hi "1.803362"; cov "6.829285";
Chr4	Cufflinks	transcript	18508370	18510553	1000	-	.	gene_id "CUFF.1021"; transcript_id "AT4G39900.1"; FPKM "8.6364707870"; frac "1.000000"; conf_lo "7.246309"; conf_hi "10.026633"; cov "50.441064"; full_read_support "yes";
Chr4	Cufflinks	exon	18508370	18508659	1000	-	.	gene_id "CUFF.1021"; transcript_id "AT4G39900.1"; exon_number "1"; FPKM "8.6364707870"; frac "1.000000"; conf_lo "7.246309"; conf_hi "10.026633"; cov "50.441064";
Chr4	Cufflinks	exon	18508748	18508856	1000	-	.	gene_id "CUFF.1021"; transcript_id "AT4G39900.1"; exon_number "2"; FPKM "8.6364707870"; frac "1.000000"; conf_lo "7.246309"; conf_hi "10.026633"; cov "50.441064";
Chr4	Cufflinks	exon	18508950	18508992	1000	-	.	gene_id "CUFF.1021"; transcript_id "AT4G39900.1"; exon_number "3"; FPKM "8.6364707870"; frac "1.000000"; conf_lo "7.246309"; conf_hi "10.026633"; cov "50.441064";
Chr4	Cufflinks	exon	18509109	18509402	1000	-	.	gene_id "CUFF.1021"; transcript_id "AT4G39900.1"; exon_number "4"; FPKM "8.6364707870"; frac "1.000000"; conf_lo "7.246309"; conf_hi "10.026633"; cov "50.441064";
Chr4	Cufflinks	exon	18509559	18509629	1000	-	.	gene_id "CUFF.1021"; transcript_id "AT4G39900.1"; exon_number "5"; FPKM "8.6364707870"; frac "1.000000"; conf_lo "7.246309"; conf_hi "10.026633"; cov "50.441064";
Chr4	Cufflinks	exon	18509732	18509840	1000	-	.	gene_id "CUFF.1021"; transcript_id "AT4G39900.1"; exon_number "6"; FPKM "8.6364707870"; frac "1.000000"; conf_lo "7.246309"; conf_hi "10.026633"; cov "50.441064";
Chr4	Cufflinks	exon	18510269	18510553	1000	-	.	gene_id "CUFF.1021"; transcript_id "AT4G39900.1"; exon_number "7"; FPKM "8.6364707870"; frac "1.000000"; conf_lo "7.246309"; conf_hi "10.026633"; cov "50.441064";
Chr4	Cufflinks	transcript	18511575	18514338	1000	-	.	gene_id "CUFF.1022"; transcript_id "AT4G39910.1"; FPKM "17.6538460504"; frac "1.000000"; conf_lo "15.873042"; conf_hi "19.434650"; cov "103.078993"; full_read_support "yes";
Chr4	Cufflinks	exon	18511575	18512260	1000	-	.	gene_id "CUFF.1022"; transcript_id "AT4G39910.1"; exon_number "1"; FPKM "17.6538460504"; frac "1.000000"; conf_lo "15.873042"; conf_hi "19.434650"; cov "103.078993";
Chr4	Cufflinks	exon	18512428	18512609	1000	-	.	gene_id "CUFF.1022"; transcript_id "AT4G39910.1"; exon_number "2"; FPKM "17.6538460504"; frac "1.000000"; conf_lo "15.873042"; conf_hi "19.434650"; cov "103.078993";
Chr4	Cufflinks	exon	18512706	18512903	1000	-	.	gene_id "CUFF.1022"; transcript_id "AT4G39910.1"; exon_number "3"; FPKM "17.6538460504"; frac "1.000000"; conf_lo "15.873042"; conf_hi "19.434650"; cov "103.078993";
Chr4	Cufflinks	exon	18513006	18513104	1000	-	.	gene_id "CUFF.1022"; transcript_id "AT4G39910.1"; exon_number "4"; FPKM "17.6538460504"; frac "1.000000"; conf_lo "15.873042"; conf_hi "19.434650"; cov "103.078993";
Chr4	Cufflinks	exon	18513495	18513611	1000	-	.	gene_id "CUFF.1022"; transcript_id "AT4G39910.1"; exon_number "5"; FPKM "17.6538460504"; frac "1.000000"; conf_lo "15.873042"; conf_hi "19.434650"; cov "103.078993";
Chr4	Cufflinks	exon	18514023	18514338	1000	-	.	gene_id "CUFF.1022"; transcript_id "AT4G39910.1"; exon_number "6"; FPKM "17.6538460504"; frac "1.000000"; conf_lo "15.873042"; conf_hi "19.434650"; cov "103.078993";
Chr4	Cufflinks	transcript	18515213	18515602	1	+	.	gene_id "AT4G39917"; transcript_id "AT4G39917.1"; FPKM "0.0000000000"; frac "0.000000"; conf_lo "0.000000"; conf_hi "0.000000"; cov "0.000000"; full_read_support "no";
Chr4	Cufflinks	exon	18515213	18515276	1	+	.	gene_id "AT4G39917"; transcript_id "AT4G39917.1"; exon_number "1"; FPKM "0.0000000000"; frac "0.000000"; conf_lo "0.000000"; conf_hi "0.000000"; cov "0.000000";
Chr4	Cufflinks	exon	18515418	18515602	1	+	.	gene_id "AT4G39917"; transcript_id "AT4G39917.1"; exon_number "2"; FPKM "0.0000000000"; frac "0.000000"; conf_lo "0.000000"; conf_hi "0.000000"; cov "0.000000";
Chr4	Cufflinks	transcript	18515749	18517274	1000	+	.	gene_id "AT4G39920"; transcript_id "AT4G39920.1"; FPKM "5.9459289640"; frac "1.000000"; conf_lo "4.945045"; conf_hi "6.946813"; cov "34.684472"; full_read_support "yes";
Chr4	Cufflinks	exon	18515749	18517274	1000	+	.	gene_id "AT4G39920"; transcript_id "AT4G39920.1"; exon_number "1"; FPKM "5.9459289640"; frac "1.000000"; conf_lo "4.945045"; conf_hi "6.946813"; cov "34.684472";
Chr4	Cufflinks	transcript	18517409	18518052	1000	-	.	gene_id "CUFF.1023"; transcript_id "AT4G39925.1"; FPKM "1.7975456387"; frac "0.428571"; conf_lo "0.473038"; conf_hi "3.122053"; cov "10.506343"; full_read_support "no";
Chr4	Cufflinks	exon	18517409	18517701	1000	-	.	gene_id "CUFF.1023"; transcript_id "AT4G39925.1"; exon_number "1"; FPKM "1.7975456387"; frac "0.428571"; conf_lo "0.473038"; conf_hi "3.122053"; cov "10.506343";
Chr4	Cufflinks	exon	18517791	18517845	1000	-	.	gene_id "CUFF.1023"; transcript_id "AT4G39925.1"; exon_number "2"; FPKM "1.7975456387"; frac "0.428571"; conf_lo "0.473038"; conf_hi "3.122053"; cov "10.506343";
Chr4	Cufflinks	exon	18517972	18518052	1000	-	.	gene_id "CUFF.1023"; transcript_id "AT4G39925.1"; exon_number "3"; FPKM "1.7975456387"; frac "0.428571"; conf_lo "0.473038"; conf_hi "3.122053"; cov "10.506343";
Chr4	Cufflinks	transcript	18518343	18518983	222	-	.	gene_id "CUFF.1023"; transcript_id "AT4G39930.1"; FPKM "0.3999462906"; frac "0.182247"; conf_lo "0.000000"; conf_hi "0.906829"; cov "2.337617"; full_read_support "yes";
Chr4	Cufflinks	exon	18518343	18518983	222	-	.	gene_id "CUFF.1023"; transcript_id "AT4G39930.1"; exon_number "1"; FPKM "0.3999462906"; frac "0.182247"; conf_lo "0.000000"; conf_hi "0.906829"; cov "2.337617";
Chr4	Cufflinks	transcript	18518343	18518983	594	-	.	gene_id "CUFF.1023"; transcript_id "AT4G39930.2"; FPKM "1.0678857426"; frac "0.389182"; conf_lo "0.239774"; conf_hi "1.895997"; cov "6.241607"; full_read_support "yes";
Chr4	Cufflinks	exon	18518343	18518409	594	-	.	gene_id "CUFF.1023"; transcript_id "AT4G39930.2"; exon_number "1"; FPKM "1.0678857426"; frac "0.389182"; conf_lo "0.239774"; conf_hi "1.895997"; cov "6.241607";
Chr4	Cufflinks	exon	18518499	18518983	594	-	.	gene_id "CUFF.1023"; transcript_id "AT4G39930.2"; exon_number "2"; FPKM "1.0678857426"; frac "0.389182"; conf_lo "0.239774"; conf_hi "1.895997"; cov "6.241607";
Chr4	Cufflinks	transcript	18519717	18521568	1000	+	.	gene_id "CUFF.1024"; transcript_id "AT4G39940.1"; FPKM "38.8122343287"; frac "1.000000"; conf_lo "35.598739"; conf_hi "42.025730"; cov "226.451698"; full_read_support "yes";
Chr4	Cufflinks	exon	18519717	18520018	1000	+	.	gene_id "CUFF.1024"; transcript_id "AT4G39940.1"; exon_number "1"; FPKM "38.8122343287"; frac "1.000000"; conf_lo "35.598739"; conf_hi "42.025730"; cov "226.451698";
Chr4	Cufflinks	exon	18520162	18520458	1000	+	.	gene_id "CUFF.1024"; transcript_id "AT4G39940.1"; exon_number "2"; FPKM "38.8122343287"; frac "1.000000"; conf_lo "35.598739"; conf_hi "42.025730"; cov "226.451698";
Chr4	Cufflinks	exon	18520600	18520718	1000	+	.	gene_id "CUFF.1024"; transcript_id "AT4G39940.1"; exon_number "3"; FPKM "38.8122343287"; frac "1.000000"; conf_lo "35.598739"; conf_hi "42.025730"; cov "226.451698";
Chr4	Cufflinks	exon	18520817	18520901	1000	+	.	gene_id "CUFF.1024"; transcript_id "AT4G39940.1"; exon_number "4"; FPKM "38.8122343287"; frac "1.000000"; conf_lo "35.598739"; conf_hi "42.025730"; cov "226.451698";
Chr4	Cufflinks	exon	18521052	18521098	1000	+	.	gene_id "CUFF.1024"; transcript_id "AT4G39940.1"; exon_number "5"; FPKM "38.8122343287"; frac "1.000000"; conf_lo "35.598739"; conf_hi "42.025730"; cov "226.451698";
Chr4	Cufflinks	exon	18521175	18521568	1000	+	.	gene_id "CUFF.1024"; transcript_id "AT4G39940.1"; exon_number "6"; FPKM "38.8122343287"; frac "1.000000"; conf_lo "35.598739"; conf_hi "42.025730"; cov "226.451698";
Chr4	Cufflinks	transcript	18525246	18527579	1000	+	.	gene_id "AT4G39950"; transcript_id "AT4G39950.1"; FPKM "43.2274073001"; frac "1.000000"; conf_lo "40.357246"; conf_hi "46.097569"; cov "252.381195"; full_read_support "yes";
Chr4	Cufflinks	exon	18525246	18526303	1000	+	.	gene_id "AT4G39950"; transcript_id "AT4G39950.1"; exon_number "1"; FPKM "43.2274073001"; frac "1.000000"; conf_lo "40.357246"; conf_hi "46.097569"; cov "252.381195";
Chr4	Cufflinks	exon	18526652	18527579	1000	+	.	gene_id "AT4G39950"; transcript_id "AT4G39950.1"; exon_number "2"; FPKM "43.2274073001"; frac "1.000000"; conf_lo "40.357246"; conf_hi "46.097569"; cov "252.381195";
Chr4	Cufflinks	transcript	18527680	18530007	1000	+	.	gene_id "AT4G39952"; transcript_id "AT4G39952.1"; FPKM "1.0114329422"; frac "1.000000"; conf_lo "0.696849"; conf_hi "1.326016"; cov "5.905082"; full_read_support "yes";
Chr4	Cufflinks	exon	18527680	18530007	1000	+	.	gene_id "AT4G39952"; transcript_id "AT4G39952.1"; exon_number "1"; FPKM "1.0114329422"; frac "1.000000"; conf_lo "0.696849"; conf_hi "1.326016"; cov "5.905082";
Chr4	Cufflinks	transcript	18530522	18532158	145	+	.	gene_id "CUFF.1025"; transcript_id "CUFF.1025.1"; FPKM "2.0057893777"; frac "0.113779"; conf_lo "1.060123"; conf_hi "2.951456"; cov "11.710379"; full_read_support "yes";
Chr4	Cufflinks	exon	18530522	18531196	145	+	.	gene_id "CUFF.1025"; transcript_id "CUFF.1025.1"; exon_number "1"; FPKM "2.0057893777"; frac "0.113779"; conf_lo "1.060123"; conf_hi "2.951456"; cov "11.710379";
Chr4	Cufflinks	exon	18531557	18531649	145	+	.	gene_id "CUFF.1025"; transcript_id "CUFF.1025.1"; exon_number "2"; FPKM "2.0057893777"; frac "0.113779"; conf_lo "1.060123"; conf_hi "2.951456"; cov "11.710379";
Chr4	Cufflinks	exon	18531739	18531771	145	+	.	gene_id "CUFF.1025"; transcript_id "CUFF.1025.1"; exon_number "3"; FPKM "2.0057893777"; frac "0.113779"; conf_lo "1.060123"; conf_hi "2.951456"; cov "11.710379";
Chr4	Cufflinks	exon	18531887	18532158	145	+	.	gene_id "CUFF.1025"; transcript_id "CUFF.1025.1"; exon_number "4"; FPKM "2.0057893777"; frac "0.113779"; conf_lo "1.060123"; conf_hi "2.951456"; cov "11.710379";
Chr4	Cufflinks	transcript	18530543	18532259	1000	+	.	gene_id "CUFF.1025"; transcript_id "AT4G39955.1"; FPKM "13.8107028860"; frac "0.886221"; conf_lo "11.929678"; conf_hi "15.691727"; cov "80.630880"; full_read_support "yes";
Chr4	Cufflinks	exon	18530543	18531196	1000	+	.	gene_id "CUFF.1025"; transcript_id "AT4G39955.1"; exon_number "1"; FPKM "13.8107028860"; frac "0.886221"; conf_lo "11.929678"; conf_hi "15.691727"; cov "80.630880";
Chr4	Cufflinks	exon	18531557	18531649	1000	+	.	gene_id "CUFF.1025"; transcript_id "AT4G39955.1"; exon_number "2"; FPKM "13.8107028860"; frac "0.886221"; conf_lo "11.929678"; conf_hi "15.691727"; cov "80.630880";
Chr4	Cufflinks	exon	18531739	18531806	1000	+	.	gene_id "CUFF.1025"; transcript_id "AT4G39955.1"; exon_number "3"; FPKM "13.8107028860"; frac "0.886221"; conf_lo "11.929678"; conf_hi "15.691727"; cov "80.630880";
Chr4	Cufflinks	exon	18531887	18532259	1000	+	.	gene_id "CUFF.1025"; transcript_id "AT4G39955.1"; exon_number "4"; FPKM "13.8107028860"; frac "0.886221"; conf_lo "11.929678"; conf_hi "15.691727"; cov "80.630880";
Chr4	Cufflinks	transcript	18531206	18531541	1000	+	.	gene_id "CUFF.1026"; transcript_id "CUFF.1026.1"; FPKM "9.5475663732"; frac "1.000000"; conf_lo "5.788552"; conf_hi "13.306581"; cov "55.803872"; full_read_support "yes";
Chr4	Cufflinks	exon	18531206	18531541	1000	+	.	gene_id "CUFF.1026"; transcript_id "CUFF.1026.1"; exon_number "1"; FPKM "9.5475663732"; frac "1.000000"; conf_lo "5.788552"; conf_hi "13.306581"; cov "55.803872";
Chr4	Cufflinks	transcript	18533755	18536618	1000	+	.	gene_id "CUFF.1027"; transcript_id "AT4G39960.1"; FPKM "6.3108899892"; frac "0.328897"; conf_lo "5.341172"; conf_hi "7.280608"; cov "36.842486"; full_read_support "yes";
Chr4	Cufflinks	exon	18533755	18533820	1000	+	.	gene_id "CUFF.1027"; transcript_id "AT4G39960.1"; exon_number "1"; FPKM "6.3108899892"; frac "0.328897"; conf_lo "5.341172"; conf_hi "7.280608"; cov "36.842486";
Chr4	Cufflinks	exon	18534186	18534303	1000	+	.	gene_id "CUFF.1027"; transcript_id "AT4G39960.1"; exon_number "2"; FPKM "6.3108899892"; frac "0.328897"; conf_lo "5.341172"; conf_hi "7.280608"; cov "36.842486";
Chr4	Cufflinks	exon	18534396	18534537	1000	+	.	gene_id "CUFF.1027"; transcript_id "AT4G39960.1"; exon_number "3"; FPKM "6.3108899892"; frac "0.328897"; conf_lo "5.341172"; conf_hi "7.280608"; cov "36.842486";
Chr4	Cufflinks	exon	18534638	18534695	1000	+	.	gene_id "CUFF.1027"; transcript_id "AT4G39960.1"; exon_number "4"; FPKM "6.3108899892"; frac "0.328897"; conf_lo "5.341172"; conf_hi "7.280608"; cov "36.842486";
Chr4	Cufflinks	exon	18534850	18534892	1000	+	.	gene_id "CUFF.1027"; transcript_id "AT4G39960.1"; exon_number "5"; FPKM "6.3108899892"; frac "0.328897"; conf_lo "5.341172"; conf_hi "7.280608"; cov "36.842486";
Chr4	Cufflinks	exon	18535169	18535217	1000	+	.	gene_id "CUFF.1027"; transcript_id "AT4G39960.1"; exon_number "6"; FPKM "6.3108899892"; frac "0.328897"; conf_lo "5.341172"; conf_hi "7.280608"; cov "36.842486";
Chr4	Cufflinks	exon	18535299	18535382	1000	+	.	gene_id "CUFF.1027"; transcript_id "AT4G39960.1"; exon_number "7"; FPKM "6.3108899892"; frac "0.328897"; conf_lo "5.341172"; conf_hi "7.280608"; cov "36.842486";
Chr4	Cufflinks	exon	18535463	18536618	1000	+	.	gene_id "CUFF.1027"; transcript_id "AT4G39960.1"; exon_number "8"; FPKM "6.3108899892"; frac "0.328897"; conf_lo "5.341172"; conf_hi "7.280608"; cov "36.842486";
Chr4	Cufflinks	transcript	18536538	18538506	1000	-	.	gene_id "CUFF.1028"; transcript_id "AT4G39970.1"; FPKM "20.1416819163"; frac "0.671103"; conf_lo "17.897404"; conf_hi "22.385960"; cov "117.585576"; full_read_support "yes";
Chr4	Cufflinks	exon	18536538	18536726	1000	-	.	gene_id "CUFF.1028"; transcript_id "AT4G39970.1"; exon_number "1"; FPKM "20.1416819163"; frac "0.671103"; conf_lo "17.897404"; conf_hi "22.385960"; cov "117.585576";
Chr4	Cufflinks	exon	18536840	18536886	1000	-	.	gene_id "CUFF.1028"; transcript_id "AT4G39970.1"; exon_number "2"; FPKM "20.1416819163"; frac "0.671103"; conf_lo "17.897404"; conf_hi "22.385960"; cov "117.585576";
Chr4	Cufflinks	exon	18536979	18537038	1000	-	.	gene_id "CUFF.1028"; transcript_id "AT4G39970.1"; exon_number "3"; FPKM "20.1416819163"; frac "0.671103"; conf_lo "17.897404"; conf_hi "22.385960"; cov "117.585576";
Chr4	Cufflinks	exon	18537120	18537179	1000	-	.	gene_id "CUFF.1028"; transcript_id "AT4G39970.1"; exon_number "4"; FPKM "20.1416819163"; frac "0.671103"; conf_lo "17.897404"; conf_hi "22.385960"; cov "117.585576";
Chr4	Cufflinks	exon	18537273	18537328	1000	-	.	gene_id "CUFF.1028"; transcript_id "AT4G39970.1"; exon_number "5"; FPKM "20.1416819163"; frac "0.671103"; conf_lo "17.897404"; conf_hi "22.385960"; cov "117.585576";
Chr4	Cufflinks	exon	18537428	18537461	1000	-	.	gene_id "CUFF.1028"; transcript_id "AT4G39970.1"; exon_number "6"; FPKM "20.1416819163"; frac "0.671103"; conf_lo "17.897404"; conf_hi "22.385960"; cov "117.585576";
Chr4	Cufflinks	exon	18537546	18537620	1000	-	.	gene_id "CUFF.1028"; transcript_id "AT4G39970.1"; exon_number "7"; FPKM "20.1416819163"; frac "0.671103"; conf_lo "17.897404"; conf_hi "22.385960"; cov "117.585576";
Chr4	Cufflinks	exon	18537708	18537758	1000	-	.	gene_id "CUFF.1028"; transcript_id "AT4G39970.1"; exon_number "8"; FPKM "20.1416819163"; frac "0.671103"; conf_lo "17.897404"; conf_hi "22.385960"; cov "117.585576";
Chr4	Cufflinks	exon	18537832	18537876	1000	-	.	gene_id "CUFF.1028"; transcript_id "AT4G39970.1"; exon_number "9"; FPKM "20.1416819163"; frac "0.671103"; conf_lo "17.897404"; conf_hi "22.385960"; cov "117.585576";
Chr4	Cufflinks	exon	18537956	18538506	1000	-	.	gene_id "CUFF.1028"; transcript_id "AT4G39970.1"; exon_number "10"; FPKM "20.1416819163"; frac "0.671103"; conf_lo "17.897404"; conf_hi "22.385960"; cov "117.585576";
Chr4	Cufflinks	transcript	18539575	18542093	1000	+	.	gene_id "AT4G39980"; transcript_id "AT4G39980.1"; FPKM "62.4379155639"; frac "1.000000"; conf_lo "58.665791"; conf_hi "66.210040"; cov "364.664939"; full_read_support "yes";
Chr4	Cufflinks	exon	18539575	18540178	1000	+	.	gene_id "AT4G39980"; transcript_id "AT4G39980.1"; exon_number "1"; FPKM "62.4379155639"; frac "1.000000"; conf_lo "58.665791"; conf_hi "66.210040"; cov "364.664939";
Chr4	Cufflinks	exon	18540249	18540526	1000	+	.	gene_id "AT4G39980"; transcript_id "AT4G39980.1"; exon_number "2"; FPKM "62.4379155639"; frac "1.000000"; conf_lo "58.665791"; conf_hi "66.210040"; cov "364.664939";
Chr4	Cufflinks	exon	18540638	18540914	1000	+	.	gene_id "AT4G39980"; transcript_id "AT4G39980.1"; exon_number "3"; FPKM "62.4379155639"; frac "1.000000"; conf_lo "58.665791"; conf_hi "66.210040"; cov "364.664939";
Chr4	Cufflinks	exon	18541250	18541495	1000	+	.	gene_id "AT4G39980"; transcript_id "AT4G39980.1"; exon_number "4"; FPKM "62.4379155639"; frac "1.000000"; conf_lo "58.665791"; conf_hi "66.210040"; cov "364.664939";
Chr4	Cufflinks	exon	18541581	18542093	1000	+	.	gene_id "AT4G39980"; transcript_id "AT4G39980.1"; exon_number "5"; FPKM "62.4379155639"; frac "1.000000"; conf_lo "58.665791"; conf_hi "66.210040"; cov "364.664939";
Chr4	Cufflinks	transcript	18542171	18542244	1	+	.	gene_id "AT4G39985"; transcript_id "AT4G39985.1"; FPKM "0.0000000000"; frac "0.000000"; conf_lo "0.000000"; conf_hi "0.000000"; cov "0.000000"; full_read_support "no";
Chr4	Cufflinks	exon	18542171	18542244	1	+	.	gene_id "AT4G39985"; transcript_id "AT4G39985.1"; exon_number "1"; FPKM "0.0000000000"; frac "0.000000"; conf_lo "0.000000"; conf_hi "0.000000"; cov "0.000000";
Chr4	Cufflinks	transcript	18542349	18542465	1	-	.	gene_id "AT4G39986"; transcript_id "AT4G39986.1"; FPKM "0.0000000000"; frac "0.000000"; conf_lo "0.000000"; conf_hi "0.000000"; cov "0.000000"; full_read_support "no";
Chr4	Cufflinks	exon	18542349	18542465	1	-	.	gene_id "AT4G39986"; transcript_id "AT4G39986.1"; exon_number "1"; FPKM "0.0000000000"; frac "0.000000"; conf_lo "0.000000"; conf_hi "0.000000"; cov "0.000000";
Chr4	Cufflinks	transcript	18542551	18543978	1000	+	.	gene_id "AT4G39990"; transcript_id "AT4G39990.1"; FPKM "19.3369493380"; frac "0.791133"; conf_lo "17.009460"; conf_hi "21.664439"; cov "112.793585"; full_read_support "yes";
Chr4	Cufflinks	exon	18542551	18542954	1000	+	.	gene_id "AT4G39990"; transcript_id "AT4G39990.1"; exon_number "1"; FPKM "19.3369493380"; frac "0.791133"; conf_lo "17.009460"; conf_hi "21.664439"; cov "112.793585";
Chr4	Cufflinks	exon	18543338	18543978	1000	+	.	gene_id "AT4G39990"; transcript_id "AT4G39990.1"; exon_number "2"; FPKM "19.3369493380"; frac "0.791133"; conf_lo "17.009460"; conf_hi "21.664439"; cov "112.793585";
Chr4	Cufflinks	transcript	18543723	18547523	1000	-	.	gene_id "CUFF.1029"; transcript_id "CUFF.1029.1"; FPKM "1.6292292336"; frac "0.208867"; conf_lo "1.262890"; conf_hi "1.995568"; cov "9.503392"; full_read_support "no";
Chr4	Cufflinks	exon	18543723	18544179	1000	-	.	gene_id "CUFF.1029"; transcript_id "CUFF.1029.1"; exon_number "1"; FPKM "1.6292292336"; frac "0.208867"; conf_lo "1.262890"; conf_hi "1.995568"; cov "9.503392";
Chr4	Cufflinks	exon	18544256	18544490	1000	-	.	gene_id "CUFF.1029"; transcript_id "CUFF.1029.1"; exon_number "2"; FPKM "1.6292292336"; frac "0.208867"; conf_lo "1.262890"; conf_hi "1.995568"; cov "9.503392";
Chr4	Cufflinks	exon	18544580	18545624	1000	-	.	gene_id "CUFF.1029"; transcript_id "CUFF.1029.1"; exon_number "3"; FPKM "1.6292292336"; frac "0.208867"; conf_lo "1.262890"; conf_hi "1.995568"; cov "9.503392";
Chr4	Cufflinks	exon	18545701	18545786	1000	-	.	gene_id "CUFF.1029"; transcript_id "CUFF.1029.1"; exon_number "4"; FPKM "1.6292292336"; frac "0.208867"; conf_lo "1.262890"; conf_hi "1.995568"; cov "9.503392";
Chr4	Cufflinks	exon	18545861	18545916	1000	-	.	gene_id "CUFF.1029"; transcript_id "CUFF.1029.1"; exon_number "5"; FPKM "1.6292292336"; frac "0.208867"; conf_lo "1.262890"; conf_hi "1.995568"; cov "9.503392";
Chr4	Cufflinks	exon	18546004	18546260	1000	-	.	gene_id "CUFF.1029"; transcript_id "CUFF.1029.1"; exon_number "6"; FPKM "1.6292292336"; frac "0.208867"; conf_lo "1.262890"; conf_hi "1.995568"; cov "9.503392";
Chr4	Cufflinks	exon	18546341	18546426	1000	-	.	gene_id "CUFF.1029"; transcript_id "CUFF.1029.1"; exon_number "7"; FPKM "1.6292292336"; frac "0.208867"; conf_lo "1.262890"; conf_hi "1.995568"; cov "9.503392";
Chr4	Cufflinks	exon	18546510	18546558	1000	-	.	gene_id "CUFF.1029"; transcript_id "CUFF.1029.1"; exon_number "8"; FPKM "1.6292292336"; frac "0.208867"; conf_lo "1.262890"; conf_hi "1.995568"; cov "9.503392";
Chr4	Cufflinks	exon	18546637	18546703	1000	-	.	gene_id "CUFF.1029"; transcript_id "CUFF.1029.1"; exon_number "9"; FPKM "1.6292292336"; frac "0.208867"; conf_lo "1.262890"; conf_hi "1.995568"; cov "9.503392";
Chr4	Cufflinks	exon	18546770	18546885	1000	-	.	gene_id "CUFF.1029"; transcript_id "CUFF.1029.1"; exon_number "10"; FPKM "1.6292292336"; frac "0.208867"; conf_lo "1.262890"; conf_hi "1.995568"; cov "9.503392";
Chr4	Cufflinks	exon	18546958	18547024	1000	-	.	gene_id "CUFF.1029"; transcript_id "CUFF.1029.1"; exon_number "11"; FPKM "1.6292292336"; frac "0.208867"; conf_lo "1.262890"; conf_hi "1.995568"; cov "9.503392";
Chr4	Cufflinks	exon	18547112	18547200	1000	-	.	gene_id "CUFF.1029"; transcript_id "CUFF.1029.1"; exon_number "12"; FPKM "1.6292292336"; frac "0.208867"; conf_lo "1.262890"; conf_hi "1.995568"; cov "9.503392";
Chr4	Cufflinks	exon	18547279	18547523	1000	-	.	gene_id "CUFF.1029"; transcript_id "CUFF.1029.1"; exon_number "13"; FPKM "1.6292292336"; frac "0.208867"; conf_lo "1.262890"; conf_hi "1.995568"; cov "9.503392";
Chr4	Cufflinks	transcript	18543893	18547523	1	-	.	gene_id "CUFF.1029"; transcript_id "AT4G40000.1"; FPKM "0.0000000000"; frac "0.000000"; conf_lo "0.000000"; conf_hi "0.044032"; cov "0.000000"; full_read_support "no";
Chr4	Cufflinks	exon	18543893	18544179	1	-	.	gene_id "CUFF.1029"; transcript_id "AT4G40000.1"; exon_number "1"; FPKM "0.0000000000"; frac "0.000000"; conf_lo "0.000000"; conf_hi "0.044032"; cov "0.000000";
Chr4	Cufflinks	exon	18544256	18544490	1	-	.	gene_id "CUFF.1029"; transcript_id "AT4G40000.1"; exon_number "2"; FPKM "0.0000000000"; frac "0.000000"; conf_lo "0.000000"; conf_hi "0.044032"; cov "0.000000";
Chr4	Cufflinks	exon	18544580	18545100	1	-	.	gene_id "CUFF.1029"; transcript_id "AT4G40000.1"; exon_number "3"; FPKM "0.0000000000"; frac "0.000000"; conf_lo "0.000000"; conf_hi "0.044032"; cov "0.000000";
Chr4	Cufflinks	exon	18545178	18545451	1	-	.	gene_id "CUFF.1029"; transcript_id "AT4G40000.1"; exon_number "4"; FPKM "0.0000000000"; frac "0.000000"; conf_lo "0.000000"; conf_hi "0.044032"; cov "0.000000";
Chr4	Cufflinks	exon	18545532	18545624	1	-	.	gene_id "CUFF.1029"; transcript_id "AT4G40000.1"; exon_number "5"; FPKM "0.0000000000"; frac "0.000000"; conf_lo "0.000000"; conf_hi "0.044032"; cov "0.000000";
Chr4	Cufflinks	exon	18545701	18545786	1	-	.	gene_id "CUFF.1029"; transcript_id "AT4G40000.1"; exon_number "6"; FPKM "0.0000000000"; frac "0.000000"; conf_lo "0.000000"; conf_hi "0.044032"; cov "0.000000";
Chr4	Cufflinks	exon	18545861	18545916	1	-	.	gene_id "CUFF.1029"; transcript_id "AT4G40000.1"; exon_number "7"; FPKM "0.0000000000"; frac "0.000000"; conf_lo "0.000000"; conf_hi "0.044032"; cov "0.000000";
Chr4	Cufflinks	exon	18546004	18546260	1	-	.	gene_id "CUFF.1029"; transcript_id "AT4G40000.1"; exon_number "8"; FPKM "0.0000000000"; frac "0.000000"; conf_lo "0.000000"; conf_hi "0.044032"; cov "0.000000";
Chr4	Cufflinks	exon	18546341	18546426	1	-	.	gene_id "CUFF.1029"; transcript_id "AT4G40000.1"; exon_number "9"; FPKM "0.0000000000"; frac "0.000000"; conf_lo "0.000000"; conf_hi "0.044032"; cov "0.000000";
Chr4	Cufflinks	exon	18546510	18546558	1	-	.	gene_id "CUFF.1029"; transcript_id "AT4G40000.1"; exon_number "10"; FPKM "0.0000000000"; frac "0.000000"; conf_lo "0.000000"; conf_hi "0.044032"; cov "0.000000";
Chr4	Cufflinks	exon	18546637	18546703	1	-	.	gene_id "CUFF.1029"; transcript_id "AT4G40000.1"; exon_number "11"; FPKM "0.0000000000"; frac "0.000000"; conf_lo "0.000000"; conf_hi "0.044032"; cov "0.000000";
Chr4	Cufflinks	exon	18546770	18546885	1	-	.	gene_id "CUFF.1029"; transcript_id "AT4G40000.1"; exon_number "12"; FPKM "0.0000000000"; frac "0.000000"; conf_lo "0.000000"; conf_hi "0.044032"; cov "0.000000";
Chr4	Cufflinks	exon	18546958	18547024	1	-	.	gene_id "CUFF.1029"; transcript_id "AT4G40000.1"; exon_number "13"; FPKM "0.0000000000"; frac "0.000000"; conf_lo "0.000000"; conf_hi "0.044032"; cov "0.000000";
Chr4	Cufflinks	exon	18547112	18547200	1	-	.	gene_id "CUFF.1029"; transcript_id "AT4G40000.1"; exon_number "14"; FPKM "0.0000000000"; frac "0.000000"; conf_lo "0.000000"; conf_hi "0.044032"; cov "0.000000";
Chr4	Cufflinks	exon	18547279	18547523	1	-	.	gene_id "CUFF.1029"; transcript_id "AT4G40000.1"; exon_number "15"; FPKM "0.0000000000"; frac "0.000000"; conf_lo "0.000000"; conf_hi "0.044032"; cov "0.000000";
Chr4	Cufflinks	transcript	18548704	18551056	1000	-	.	gene_id "CUFF.1030"; transcript_id "AT4G40010.1"; FPKM "0.2397401641"; frac "1.000000"; conf_lo "0.000000"; conf_hi "0.515278"; cov "1.390030"; full_read_support "no";
Chr4	Cufflinks	exon	18548704	18549015	1000	-	.	gene_id "CUFF.1030"; transcript_id "AT4G40010.1"; exon_number "1"; FPKM "0.2397401641"; frac "1.000000"; conf_lo "0.000000"; conf_hi "0.515278"; cov "1.390030";
Chr4	Cufflinks	exon	18549160	18549258	1000	-	.	gene_id "CUFF.1030"; transcript_id "AT4G40010.1"; exon_number "2"; FPKM "0.2397401641"; frac "1.000000"; conf_lo "0.000000"; conf_hi "0.515278"; cov "1.390030";
Chr4	Cufflinks	exon	18549397	18549501	1000	-	.	gene_id "CUFF.1030"; transcript_id "AT4G40010.1"; exon_number "3"; FPKM "0.2397401641"; frac "1.000000"; conf_lo "0.000000"; conf_hi "0.515278"; cov "1.390030";
Chr4	Cufflinks	exon	18549627	18549719	1000	-	.	gene_id "CUFF.1030"; transcript_id "AT4G40010.1"; exon_number "4"; FPKM "0.2397401641"; frac "1.000000"; conf_lo "0.000000"; conf_hi "0.515278"; cov "1.390030";
Chr4	Cufflinks	exon	18549813	18549905	1000	-	.	gene_id "CUFF.1030"; transcript_id "AT4G40010.1"; exon_number "5"; FPKM "0.2397401641"; frac "1.000000"; conf_lo "0.000000"; conf_hi "0.515278"; cov "1.390030";
Chr4	Cufflinks	exon	18550003	18550056	1000	-	.	gene_id "CUFF.1030"; transcript_id "AT4G40010.1"; exon_number "6"; FPKM "0.2397401641"; frac "1.000000"; conf_lo "0.000000"; conf_hi "0.515278"; cov "1.390030";
Chr4	Cufflinks	exon	18550136	18550237	1000	-	.	gene_id "CUFF.1030"; transcript_id "AT4G40010.1"; exon_number "7"; FPKM "0.2397401641"; frac "1.000000"; conf_lo "0.000000"; conf_hi "0.515278"; cov "1.390030";
Chr4	Cufflinks	exon	18550772	18550846	1000	-	.	gene_id "CUFF.1030"; transcript_id "AT4G40010.1"; exon_number "8"; FPKM "0.2397401641"; frac "1.000000"; conf_lo "0.000000"; conf_hi "0.515278"; cov "1.390030";
Chr4	Cufflinks	exon	18550937	18551056	1000	-	.	gene_id "CUFF.1030"; transcript_id "AT4G40010.1"; exon_number "9"; FPKM "0.2397401641"; frac "1.000000"; conf_lo "0.000000"; conf_hi "0.515278"; cov "1.390030";
Chr4	Cufflinks	transcript	18551198	18551404	1	-	.	gene_id "AT4G40011"; transcript_id "AT4G40011.1"; FPKM "0.0000000000"; frac "0.000000"; conf_lo "0.000000"; conf_hi "0.000000"; cov "0.000000"; full_read_support "no";
Chr4	Cufflinks	exon	18551198	18551404	1	-	.	gene_id "AT4G40011"; transcript_id "AT4G40011.1"; exon_number "1"; FPKM "0.0000000000"; frac "0.000000"; conf_lo "0.000000"; conf_hi "0.000000"; cov "0.000000";
Chr4	Cufflinks	transcript	18553453	18555300	1000	-	.	gene_id "AT4G40020"; transcript_id "AT4G40020.1"; FPKM "0.3729775131"; frac "1.000000"; conf_lo "0.148846"; conf_hi "0.597109"; cov "2.179383"; full_read_support "yes";
Chr4	Cufflinks	exon	18553453	18555300	1000	-	.	gene_id "AT4G40020"; transcript_id "AT4G40020.1"; exon_number "1"; FPKM "0.3729775131"; frac "1.000000"; conf_lo "0.148846"; conf_hi "0.597109"; cov "2.179383";
Chr4	Cufflinks	transcript	18555577	18556972	642	-	.	gene_id "CUFF.1031"; transcript_id "AT4G40030.1"; FPKM "131.0539423930"; frac "0.355193"; conf_lo "122.254709"; conf_hi "139.853176"; cov "765.557586"; full_read_support "yes";
Chr4	Cufflinks	exon	18555577	18556101	642	-	.	gene_id "CUFF.1031"; transcript_id "AT4G40030.1"; exon_number "1"; FPKM "131.0539423930"; frac "0.355193"; conf_lo "122.254709"; conf_hi "139.853176"; cov "765.557586";
Chr4	Cufflinks	exon	18556187	18556263	642	-	.	gene_id "CUFF.1031"; transcript_id "AT4G40030.1"; exon_number "2"; FPKM "131.0539423930"; frac "0.355193"; conf_lo "122.254709"; conf_hi "139.853176"; cov "765.557586";
Chr4	Cufflinks	exon	18556346	18556417	642	-	.	gene_id "CUFF.1031"; transcript_id "AT4G40030.1"; exon_number "3"; FPKM "131.0539423930"; frac "0.355193"; conf_lo "122.254709"; conf_hi "139.853176"; cov "765.557586";
Chr4	Cufflinks	exon	18556881	18556972	642	-	.	gene_id "CUFF.1031"; transcript_id "AT4G40030.1"; exon_number "4"; FPKM "131.0539423930"; frac "0.355193"; conf_lo "122.254709"; conf_hi "139.853176"; cov "765.557586";
Chr4	Cufflinks	transcript	18555618	18556878	1	-	.	gene_id "CUFF.1031"; transcript_id "AT4G40030.3"; FPKM "0.0000000000"; frac "0.000000"; conf_lo "0.000000"; conf_hi "0.126988"; cov "0.000000"; full_read_support "yes";
Chr4	Cufflinks	exon	18555618	18556101	1	-	.	gene_id "CUFF.1031"; transcript_id "AT4G40030.3"; exon_number "1"; FPKM "0.0000000000"; frac "0.000000"; conf_lo "0.000000"; conf_hi "0.126988"; cov "0.000000";
Chr4	Cufflinks	exon	18556187	18556263	1	-	.	gene_id "CUFF.1031"; transcript_id "AT4G40030.3"; exon_number "2"; FPKM "0.0000000000"; frac "0.000000"; conf_lo "0.000000"; conf_hi "0.126988"; cov "0.000000";
Chr4	Cufflinks	exon	18556346	18556417	1	-	.	gene_id "CUFF.1031"; transcript_id "AT4G40030.3"; exon_number "3"; FPKM "0.0000000000"; frac "0.000000"; conf_lo "0.000000"; conf_hi "0.126988"; cov "0.000000";
Chr4	Cufflinks	exon	18556507	18556878	1	-	.	gene_id "CUFF.1031"; transcript_id "AT4G40030.3"; exon_number "4"; FPKM "0.0000000000"; frac "0.000000"; conf_lo "0.000000"; conf_hi "0.126988"; cov "0.000000";
Chr4	Cufflinks	transcript	18555618	18556878	1	-	.	gene_id "CUFF.1031"; transcript_id "AT4G40030.2"; FPKM "0.0000000000"; frac "0.000000"; conf_lo "0.000000"; conf_hi "0.179660"; cov "0.000000"; full_read_support "yes";
Chr4	Cufflinks	exon	18555618	18556101	1	-	.	gene_id "CUFF.1031"; transcript_id "AT4G40030.2"; exon_number "1"; FPKM "0.0000000000"; frac "0.000000"; conf_lo "0.000000"; conf_hi "0.179660"; cov "0.000000";
Chr4	Cufflinks	exon	18556187	18556263	1	-	.	gene_id "CUFF.1031"; transcript_id "AT4G40030.2"; exon_number "2"; FPKM "0.0000000000"; frac "0.000000"; conf_lo "0.000000"; conf_hi "0.179660"; cov "0.000000";
Chr4	Cufflinks	exon	18556346	18556417	1	-	.	gene_id "CUFF.1031"; transcript_id "AT4G40030.2"; exon_number "3"; FPKM "0.0000000000"; frac "0.000000"; conf_lo "0.000000"; conf_hi "0.179660"; cov "0.000000";
Chr4	Cufflinks	exon	18556744	18556878	1	-	.	gene_id "CUFF.1031"; transcript_id "AT4G40030.2"; exon_number "4"; FPKM "0.0000000000"; frac "0.000000"; conf_lo "0.000000"; conf_hi "0.179660"; cov "0.000000";
Chr4	Cufflinks	transcript	18557187	18558743	1	-	.	gene_id "CUFF.1031"; transcript_id "AT4G40040.2"; FPKM "0.0000000000"; frac "0.000000"; conf_lo "0.000000"; conf_hi "0.123922"; cov "0.000000"; full_read_support "yes";
Chr4	Cufflinks	exon	18557187	18557709	1	-	.	gene_id "CUFF.1031"; transcript_id "AT4G40040.2"; exon_number "1"; FPKM "0.0000000000"; frac "0.000000"; conf_lo "0.000000"; conf_hi "0.123922"; cov "0.000000";
Chr4	Cufflinks	exon	18557808	18557898	1	-	.	gene_id "CUFF.1031"; transcript_id "AT4G40040.2"; exon_number "2"; FPKM "0.0000000000"; frac "0.000000"; conf_lo "0.000000"; conf_hi "0.123922"; cov "0.000000";
Chr4	Cufflinks	exon	18558001	18558077	1	-	.	gene_id "CUFF.1031"; transcript_id "AT4G40040.2"; exon_number "3"; FPKM "0.0000000000"; frac "0.000000"; conf_lo "0.000000"; conf_hi "0.123922"; cov "0.000000";
Chr4	Cufflinks	exon	18558165	18558236	1	-	.	gene_id "CUFF.1031"; transcript_id "AT4G40040.2"; exon_number "4"; FPKM "0.0000000000"; frac "0.000000"; conf_lo "0.000000"; conf_hi "0.123922"; cov "0.000000";
Chr4	Cufflinks	exon	18558482	18558743	1	-	.	gene_id "CUFF.1031"; transcript_id "AT4G40040.2"; exon_number "5"; FPKM "0.0000000000"; frac "0.000000"; conf_lo "0.000000"; conf_hi "0.123922"; cov "0.000000";
Chr4	Cufflinks	transcript	18557187	18558743	1000	-	.	gene_id "CUFF.1031"; transcript_id "AT4G40040.1"; FPKM "203.8926682247"; frac "0.644807"; conf_lo "192.274491"; conf_hi "215.510846"; cov "1191.048328"; full_read_support "yes";
Chr4	Cufflinks	exon	18557187	18557709	1000	-	.	gene_id "CUFF.1031"; transcript_id "AT4G40040.1"; exon_number "1"; FPKM "203.8926682247"; frac "0.644807"; conf_lo "192.274491"; conf_hi "215.510846"; cov "1191.048328";
Chr4	Cufflinks	exon	18557808	18557898	1000	-	.	gene_id "CUFF.1031"; transcript_id "AT4G40040.1"; exon_number "2"; FPKM "203.8926682247"; frac "0.644807"; conf_lo "192.274491"; conf_hi "215.510846"; cov "1191.048328";
Chr4	Cufflinks	exon	18558001	18558077	1000	-	.	gene_id "CUFF.1031"; transcript_id "AT4G40040.1"; exon_number "3"; FPKM "203.8926682247"; frac "0.644807"; conf_lo "192.274491"; conf_hi "215.510846"; cov "1191.048328";
Chr4	Cufflinks	exon	18558165	18558236	1000	-	.	gene_id "CUFF.1031"; transcript_id "AT4G40040.1"; exon_number "4"; FPKM "203.8926682247"; frac "0.644807"; conf_lo "192.274491"; conf_hi "215.510846"; cov "1191.048328";
Chr4	Cufflinks	exon	18558646	18558743	1000	-	.	gene_id "CUFF.1031"; transcript_id "AT4G40040.1"; exon_number "5"; FPKM "203.8926682247"; frac "0.644807"; conf_lo "192.274491"; conf_hi "215.510846"; cov "1191.048328";
Chr4	Cufflinks	transcript	18559103	18559844	1000	+	.	gene_id "CUFF.1032"; transcript_id "AT4G40042.1"; FPKM "8.5186918692"; frac "0.345933"; conf_lo "6.206334"; conf_hi "10.831050"; cov "49.738745"; full_read_support "yes";
Chr4	Cufflinks	exon	18559103	18559195	1000	+	.	gene_id "CUFF.1032"; transcript_id "AT4G40042.1"; exon_number "1"; FPKM "8.5186918692"; frac "0.345933"; conf_lo "6.206334"; conf_hi "10.831050"; cov "49.738745";
Chr4	Cufflinks	exon	18559287	18559844	1000	+	.	gene_id "CUFF.1032"; transcript_id "AT4G40042.1"; exon_number "2"; FPKM "8.5186918692"; frac "0.345933"; conf_lo "6.206334"; conf_hi "10.831050"; cov "49.738745";
Chr4	Cufflinks	transcript	18559103	18559688	660	+	.	gene_id "CUFF.1032"; transcript_id "CUFF.1032.2"; FPKM "5.6244174328"; frac "0.195734"; conf_lo "3.481605"; conf_hi "7.767229"; cov "32.839721"; full_read_support "yes";
Chr4	Cufflinks	exon	18559103	18559688	660	+	.	gene_id "CUFF.1032"; transcript_id "CUFF.1032.2"; exon_number "1"; FPKM "5.6244174328"; frac "0.195734"; conf_lo "3.481605"; conf_hi "7.767229"; cov "32.839721";
Chr4	Cufflinks	transcript	18559784	18560657	1000	-	.	gene_id "CUFF.1033"; transcript_id "AT4G40045.1"; FPKM "9.7059370641"; frac "0.458333"; conf_lo "7.696282"; conf_hi "11.715592"; cov "56.670806"; full_read_support "yes";
Chr4	Cufflinks	exon	18559784	18560414	1000	-	.	gene_id "CUFF.1033"; transcript_id "AT4G40045.1"; exon_number "1"; FPKM "9.7059370641"; frac "0.458333"; conf_lo "7.696282"; conf_hi "11.715592"; cov "56.670806";
Chr4	Cufflinks	exon	18560564	18560657	1000	-	.	gene_id "CUFF.1033"; transcript_id "AT4G40045.1"; exon_number "2"; FPKM "9.7059370641"; frac "0.458333"; conf_lo "7.696282"; conf_hi "11.715592"; cov "56.670806";
Chr4	Cufflinks	transcript	18560850	18563636	255	-	.	gene_id "CUFF.1034"; transcript_id "CUFF.1034.1"; FPKM "1.3531102161"; frac "0.149076"; conf_lo "0.861932"; conf_hi "1.844288"; cov "7.900221"; full_read_support "yes";
Chr4	Cufflinks	exon	18560850	18561392	255	-	.	gene_id "CUFF.1034"; transcript_id "CUFF.1034.1"; exon_number "1"; FPKM "1.3531102161"; frac "0.149076"; conf_lo "0.861932"; conf_hi "1.844288"; cov "7.900221";
Chr4	Cufflinks	exon	18561473	18561609	255	-	.	gene_id "CUFF.1034"; transcript_id "CUFF.1034.1"; exon_number "2"; FPKM "1.3531102161"; frac "0.149076"; conf_lo "0.861932"; conf_hi "1.844288"; cov "7.900221";
Chr4	Cufflinks	exon	18561699	18562361	255	-	.	gene_id "CUFF.1034"; transcript_id "CUFF.1034.1"; exon_number "3"; FPKM "1.3531102161"; frac "0.149076"; conf_lo "0.861932"; conf_hi "1.844288"; cov "7.900221";
Chr4	Cufflinks	exon	18562452	18562518	255	-	.	gene_id "CUFF.1034"; transcript_id "CUFF.1034.1"; exon_number "4"; FPKM "1.3531102161"; frac "0.149076"; conf_lo "0.861932"; conf_hi "1.844288"; cov "7.900221";
Chr4	Cufflinks	exon	18562619	18562861	255	-	.	gene_id "CUFF.1034"; transcript_id "CUFF.1034.1"; exon_number "5"; FPKM "1.3531102161"; frac "0.149076"; conf_lo "0.861932"; conf_hi "1.844288"; cov "7.900221";
Chr4	Cufflinks	exon	18562957	18563163	255	-	.	gene_id "CUFF.1034"; transcript_id "CUFF.1034.1"; exon_number "6"; FPKM "1.3531102161"; frac "0.149076"; conf_lo "0.861932"; conf_hi "1.844288"; cov "7.900221";
Chr4	Cufflinks	exon	18563242	18563636	255	-	.	gene_id "CUFF.1034"; transcript_id "CUFF.1034.1"; exon_number "7"; FPKM "1.3531102161"; frac "0.149076"; conf_lo "0.861932"; conf_hi "1.844288"; cov "7.900221";
Chr4	Cufflinks	transcript	18560850	18563901	424	-	.	gene_id "CUFF.1034"; transcript_id "CUFF.1034.2"; FPKM "2.2492498447"; frac "0.266226"; conf_lo "1.663176"; conf_hi "2.835323"; cov "13.132390"; full_read_support "yes";
Chr4	Cufflinks	exon	18560850	18561392	424	-	.	gene_id "CUFF.1034"; transcript_id "CUFF.1034.2"; exon_number "1"; FPKM "2.2492498447"; frac "0.266226"; conf_lo "1.663176"; conf_hi "2.835323"; cov "13.132390";
Chr4	Cufflinks	exon	18561473	18561609	424	-	.	gene_id "CUFF.1034"; transcript_id "CUFF.1034.2"; exon_number "2"; FPKM "2.2492498447"; frac "0.266226"; conf_lo "1.663176"; conf_hi "2.835323"; cov "13.132390";
Chr4	Cufflinks	exon	18561699	18561884	424	-	.	gene_id "CUFF.1034"; transcript_id "CUFF.1034.2"; exon_number "3"; FPKM "2.2492498447"; frac "0.266226"; conf_lo "1.663176"; conf_hi "2.835323"; cov "13.132390";
Chr4	Cufflinks	exon	18561993	18562084	424	-	.	gene_id "CUFF.1034"; transcript_id "CUFF.1034.2"; exon_number "4"; FPKM "2.2492498447"; frac "0.266226"; conf_lo "1.663176"; conf_hi "2.835323"; cov "13.132390";
Chr4	Cufflinks	exon	18562167	18562361	424	-	.	gene_id "CUFF.1034"; transcript_id "CUFF.1034.2"; exon_number "5"; FPKM "2.2492498447"; frac "0.266226"; conf_lo "1.663176"; conf_hi "2.835323"; cov "13.132390";
Chr4	Cufflinks	exon	18562452	18562518	424	-	.	gene_id "CUFF.1034"; transcript_id "CUFF.1034.2"; exon_number "6"; FPKM "2.2492498447"; frac "0.266226"; conf_lo "1.663176"; conf_hi "2.835323"; cov "13.132390";
Chr4	Cufflinks	exon	18562619	18562861	424	-	.	gene_id "CUFF.1034"; transcript_id "CUFF.1034.2"; exon_number "7"; FPKM "2.2492498447"; frac "0.266226"; conf_lo "1.663176"; conf_hi "2.835323"; cov "13.132390";
Chr4	Cufflinks	exon	18562957	18563901	424	-	.	gene_id "CUFF.1034"; transcript_id "CUFF.1034.2"; exon_number "8"; FPKM "2.2492498447"; frac "0.266226"; conf_lo "1.663176"; conf_hi "2.835323"; cov "13.132390";
Chr4	Cufflinks	transcript	18560860	18563838	1000	-	.	gene_id "CUFF.1034"; transcript_id "AT4G40050.1"; FPKM "5.3019283324"; frac "0.584697"; conf_lo "4.420467"; conf_hi "6.183390"; cov "30.955650"; full_read_support "yes";
Chr4	Cufflinks	exon	18560860	18561392	1000	-	.	gene_id "CUFF.1034"; transcript_id "AT4G40050.1"; exon_number "1"; FPKM "5.3019283324"; frac "0.584697"; conf_lo "4.420467"; conf_hi "6.183390"; cov "30.955650";
Chr4	Cufflinks	exon	18561473	18561609	1000	-	.	gene_id "CUFF.1034"; transcript_id "AT4G40050.1"; exon_number "2"; FPKM "5.3019283324"; frac "0.584697"; conf_lo "4.420467"; conf_hi "6.183390"; cov "30.955650";
Chr4	Cufflinks	exon	18561699	18561884	1000	-	.	gene_id "CUFF.1034"; transcript_id "AT4G40050.1"; exon_number "3"; FPKM "5.3019283324"; frac "0.584697"; conf_lo "4.420467"; conf_hi "6.183390"; cov "30.955650";
Chr4	Cufflinks	exon	18561993	18562084	1000	-	.	gene_id "CUFF.1034"; transcript_id "AT4G40050.1"; exon_number "4"; FPKM "5.3019283324"; frac "0.584697"; conf_lo "4.420467"; conf_hi "6.183390"; cov "30.955650";
Chr4	Cufflinks	exon	18562167	18562361	1000	-	.	gene_id "CUFF.1034"; transcript_id "AT4G40050.1"; exon_number "5"; FPKM "5.3019283324"; frac "0.584697"; conf_lo "4.420467"; conf_hi "6.183390"; cov "30.955650";
Chr4	Cufflinks	exon	18562452	18562518	1000	-	.	gene_id "CUFF.1034"; transcript_id "AT4G40050.1"; exon_number "6"; FPKM "5.3019283324"; frac "0.584697"; conf_lo "4.420467"; conf_hi "6.183390"; cov "30.955650";
Chr4	Cufflinks	exon	18562619	18562861	1000	-	.	gene_id "CUFF.1034"; transcript_id "AT4G40050.1"; exon_number "7"; FPKM "5.3019283324"; frac "0.584697"; conf_lo "4.420467"; conf_hi "6.183390"; cov "30.955650";
Chr4	Cufflinks	exon	18562957	18563163	1000	-	.	gene_id "CUFF.1034"; transcript_id "AT4G40050.1"; exon_number "8"; FPKM "5.3019283324"; frac "0.584697"; conf_lo "4.420467"; conf_hi "6.183390"; cov "30.955650";
Chr4	Cufflinks	exon	18563242	18563838	1000	-	.	gene_id "CUFF.1034"; transcript_id "AT4G40050.1"; exon_number "9"; FPKM "5.3019283324"; frac "0.584697"; conf_lo "4.420467"; conf_hi "6.183390"; cov "30.955650";
Chr4	Cufflinks	transcript	18571359	18573084	1000	-	.	gene_id "CUFF.1035"; transcript_id "AT4G40060.1"; FPKM "30.1038541125"; frac "1.000000"; conf_lo "27.590095"; conf_hi "32.617614"; cov "175.712670"; full_read_support "yes";
Chr4	Cufflinks	exon	18571359	18572125	1000	-	.	gene_id "CUFF.1035"; transcript_id "AT4G40060.1"; exon_number "1"; FPKM "30.1038541125"; frac "1.000000"; conf_lo "27.590095"; conf_hi "32.617614"; cov "175.712670";
Chr4	Cufflinks	exon	18572215	18572600	1000	-	.	gene_id "CUFF.1035"; transcript_id "AT4G40060.1"; exon_number "2"; FPKM "30.1038541125"; frac "1.000000"; conf_lo "27.590095"; conf_hi "32.617614"; cov "175.712670";
Chr4	Cufflinks	exon	18572720	18573084	1000	-	.	gene_id "CUFF.1035"; transcript_id "AT4G40060.1"; exon_number "3"; FPKM "30.1038541125"; frac "1.000000"; conf_lo "27.590095"; conf_hi "32.617614"; cov "175.712670";
Chr4	Cufflinks	transcript	18574503	18575585	1000	-	.	gene_id "AT4G40065"; transcript_id "AT4G40065.1"; FPKM "6.6592495891"; frac "1.000000"; conf_lo "5.374821"; conf_hi "7.943678"; cov "38.856172"; full_read_support "yes";
Chr4	Cufflinks	exon	18574503	18575585	1000	-	.	gene_id "AT4G40065"; transcript_id "AT4G40065.1"; exon_number "1"; FPKM "6.6592495891"; frac "1.000000"; conf_lo "5.374821"; conf_hi "7.943678"; cov "38.856172";
Chr4	Cufflinks	transcript	18576418	18577774	1000	+	.	gene_id "AT4G40070"; transcript_id "AT4G40070.1"; FPKM "3.0078529456"; frac "1.000000"; conf_lo "2.257192"; conf_hi "3.758514"; cov "17.551941"; full_read_support "yes";
Chr4	Cufflinks	exon	18576418	18577774	1000	+	.	gene_id "AT4G40070"; transcript_id "AT4G40070.1"; exon_number "1"; FPKM "3.0078529456"; frac "1.000000"; conf_lo "2.257192"; conf_hi "3.758514"; cov "17.551941";
Chr4	Cufflinks	transcript	18579242	18580377	1	-	.	gene_id "AT4G40085"; transcript_id "AT4G40085.1"; FPKM "0.0000000000"; frac "0.000000"; conf_lo "0.000000"; conf_hi "0.148692"; cov "0.000000"; full_read_support "no";
Chr4	Cufflinks	exon	18579242	18579755	1	-	.	gene_id "AT4G40085"; transcript_id "AT4G40085.1"; exon_number "1"; FPKM "0.0000000000"; frac "0.000000"; conf_lo "0.000000"; conf_hi "0.148692"; cov "0.000000";
Chr4	Cufflinks	exon	18580005	18580377	1	-	.	gene_id "AT4G40085"; transcript_id "AT4G40085.1"; exon_number "2"; FPKM "0.0000000000"; frac "0.000000"; conf_lo "0.000000"; conf_hi "0.148692"; cov "0.000000";
Chr4	Cufflinks	transcript	18579242	18580377	1	-	.	gene_id "AT4G40085"; transcript_id "AT4G40085.2"; FPKM "0.0000000000"; frac "0.000000"; conf_lo "0.000000"; conf_hi "0.140165"; cov "0.000000"; full_read_support "no";
Chr4	Cufflinks	exon	18579242	18579797	1	-	.	gene_id "AT4G40085"; transcript_id "AT4G40085.2"; exon_number "1"; FPKM "0.0000000000"; frac "0.000000"; conf_lo "0.000000"; conf_hi "0.140165"; cov "0.000000";
Chr4	Cufflinks	exon	18580005	18580377	1	-	.	gene_id "AT4G40085"; transcript_id "AT4G40085.2"; exon_number "2"; FPKM "0.0000000000"; frac "0.000000"; conf_lo "0.000000"; conf_hi "0.140165"; cov "0.000000";
Chr4	Cufflinks	transcript	18579314	18580717	1000	+	.	gene_id "CUFF.1036"; transcript_id "AT4G40080.1"; FPKM "1.8567618047"; frac "1.000000"; conf_lo "1.262830"; conf_hi "2.450694"; cov "10.830393"; full_read_support "yes";
Chr4	Cufflinks	exon	18579314	18579813	1000	+	.	gene_id "CUFF.1036"; transcript_id "AT4G40080.1"; exon_number "1"; FPKM "1.8567618047"; frac "1.000000"; conf_lo "1.262830"; conf_hi "2.450694"; cov "10.830393";
Chr4	Cufflinks	exon	18579888	18580717	1000	+	.	gene_id "CUFF.1036"; transcript_id "AT4G40080.1"; exon_number "2"; FPKM "1.8567618047"; frac "1.000000"; conf_lo "1.262830"; conf_hi "2.450694"; cov "10.830393";
Chr4	Cufflinks	transcript	18580838	18581585	1000	-	.	gene_id "AT4G40090"; transcript_id "AT4G40090.1"; FPKM "9.8673586789"; frac "1.000000"; conf_lo "7.949081"; conf_hi "11.785637"; cov "57.540608"; full_read_support "yes";
Chr4	Cufflinks	exon	18580838	18581585	1000	-	.	gene_id "AT4G40090"; transcript_id "AT4G40090.1"; exon_number "1"; FPKM "9.8673586789"; frac "1.000000"; conf_lo "7.949081"; conf_hi "11.785637"; cov "57.540608";
Chr4	Cufflinks	transcript	18583244	18584524	1	+	.	gene_id "AT4G40100"; transcript_id "AT4G40100.1"; FPKM "0.0000000000"; frac "0.000000"; conf_lo "0.000000"; conf_hi "0.000000"; cov "0.000000"; full_read_support "no";
Chr4	Cufflinks	exon	18583244	18583457	1	+	.	gene_id "AT4G40100"; transcript_id "AT4G40100.1"; exon_number "1"; FPKM "0.0000000000"; frac "0.000000"; conf_lo "0.000000"; conf_hi "0.000000"; cov "0.000000";
Chr4	Cufflinks	exon	18583547	18583648	1	+	.	gene_id "AT4G40100"; transcript_id "AT4G40100.1"; exon_number "2"; FPKM "0.0000000000"; frac "0.000000"; conf_lo "0.000000"; conf_hi "0.000000"; cov "0.000000";
Chr4	Cufflinks	exon	18583910	18584079	1	+	.	gene_id "AT4G40100"; transcript_id "AT4G40100.1"; exon_number "3"; FPKM "0.0000000000"; frac "0.000000"; conf_lo "0.000000"; conf_hi "0.000000"; cov "0.000000";
Chr4	Cufflinks	exon	18584333	18584524	1	+	.	gene_id "AT4G40100"; transcript_id "AT4G40100.1"; exon_number "4"; FPKM "0.0000000000"; frac "0.000000"; conf_lo "0.000000"; conf_hi "0.000000"; cov "0.000000";
Chr4	Cufflinks	transcript	57199	59286	241	-	.	gene_id "CUFF.1037"; transcript_id "AT4G00150.1"; FPKM "1.3956963881"; frac "0.352264"; conf_lo "0.941599"; conf_hi "1.849794"; cov "8.095584"; full_read_support "yes";
Chr4	Cufflinks	exon	57199	59286	241	-	.	gene_id "CUFF.1037"; transcript_id "AT4G00150.1"; exon_number "1"; FPKM "1.3956963881"; frac "0.352264"; conf_lo "0.941599"; conf_hi "1.849794"; cov "8.095584";
Chr4	Cufflinks	transcript	57199	280699	147	-	.	gene_id "CUFF.1037"; transcript_id "CUFF.1037.2"; FPKM "0.8549750242"; frac "0.260627"; conf_lo "0.516655"; conf_hi "1.193295"; cov "4.959189"; full_read_support "yes";
Chr4	Cufflinks	exon	57199	59262	147	-	.	gene_id "CUFF.1037"; transcript_id "CUFF.1037.2"; exon_number "1"; FPKM "0.8549750242"; frac "0.260627"; conf_lo "0.516655"; conf_hi "1.193295"; cov "4.959189";
Chr4	Cufflinks	exon	279877	279934	147	-	.	gene_id "CUFF.1037"; transcript_id "CUFF.1037.2"; exon_number "2"; FPKM "0.8549750242"; frac "0.260627"; conf_lo "0.516655"; conf_hi "1.193295"; cov "4.959189";
Chr4	Cufflinks	exon	280012	280276	147	-	.	gene_id "CUFF.1037"; transcript_id "CUFF.1037.2"; exon_number "3"; FPKM "0.8549750242"; frac "0.260627"; conf_lo "0.516655"; conf_hi "1.193295"; cov "4.959189";
Chr4	Cufflinks	exon	280606	280699	147	-	.	gene_id "CUFF.1037"; transcript_id "CUFF.1037.2"; exon_number "4"; FPKM "0.8549750242"; frac "0.260627"; conf_lo "0.516655"; conf_hi "1.193295"; cov "4.959189";
Chr4	Cufflinks	transcript	279596	280699	1000	-	.	gene_id "CUFF.1037"; transcript_id "AT4G00680.1"; FPKM "5.7858112021"; frac "0.387108"; conf_lo "4.160715"; conf_hi "7.410907"; cov "33.559962"; full_read_support "yes";
Chr4	Cufflinks	exon	279596	279933	1000	-	.	gene_id "CUFF.1037"; transcript_id "AT4G00680.1"; exon_number "1"; FPKM "5.7858112021"; frac "0.387108"; conf_lo "4.160715"; conf_hi "7.410907"; cov "33.559962";
Chr4	Cufflinks	exon	280011	280276	1000	-	.	gene_id "CUFF.1037"; transcript_id "AT4G00680.1"; exon_number "2"; FPKM "5.7858112021"; frac "0.387108"; conf_lo "4.160715"; conf_hi "7.410907"; cov "33.559962";
Chr4	Cufflinks	exon	280606	280699	1000	-	.	gene_id "CUFF.1037"; transcript_id "AT4G00680.1"; exon_number "3"; FPKM "5.7858112021"; frac "0.387108"; conf_lo "4.160715"; conf_hi "7.410907"; cov "33.559962";
Chr4	Cufflinks	transcript	63410	65479	1	+	.	gene_id "AT4G00160"; transcript_id "AT4G00160.1"; FPKM "0.0000000000"; frac "0.000000"; conf_lo "0.000000"; conf_hi "0.000000"; cov "0.000000"; full_read_support "no";
Chr4	Cufflinks	exon	63410	63475	1	+	.	gene_id "AT4G00160"; transcript_id "AT4G00160.1"; exon_number "1"; FPKM "0.0000000000"; frac "0.000000"; conf_lo "0.000000"; conf_hi "0.000000"; cov "0.000000";
Chr4	Cufflinks	exon	63850	64726	1	+	.	gene_id "AT4G00160"; transcript_id "AT4G00160.1"; exon_number "2"; FPKM "0.0000000000"; frac "0.000000"; conf_lo "0.000000"; conf_hi "0.000000"; cov "0.000000";
Chr4	Cufflinks	exon	64801	64935	1	+	.	gene_id "AT4G00160"; transcript_id "AT4G00160.1"; exon_number "3"; FPKM "0.0000000000"; frac "0.000000"; conf_lo "0.000000"; conf_hi "0.000000"; cov "0.000000";
Chr4	Cufflinks	exon	65027	65479	1	+	.	gene_id "AT4G00160"; transcript_id "AT4G00160.1"; exon_number "4"; FPKM "0.0000000000"; frac "0.000000"; conf_lo "0.000000"; conf_hi "0.000000"; cov "0.000000";
Chr4	Cufflinks	transcript	69273	69875	1000	-	.	gene_id "CUFF.1038"; transcript_id "AT4G00165.1"; FPKM "51.9091669415"; frac "1.000000"; conf_lo "46.306242"; conf_hi "57.512092"; cov "303.210619"; full_read_support "yes";
Chr4	Cufflinks	exon	69273	69875	1000	-	.	gene_id "CUFF.1038"; transcript_id "AT4G00165.1"; exon_number "1"; FPKM "51.9091669415"; frac "1.000000"; conf_lo "46.306242"; conf_hi "57.512092"; cov "303.210619";
Chr4	Cufflinks	transcript	69273	69884	1	-	.	gene_id "CUFF.1038"; transcript_id "AT4G00165.2"; FPKM "0.0000000000"; frac "0.000000"; conf_lo "0.000000"; conf_hi "0.259625"; cov "0.000000"; full_read_support "no";
Chr4	Cufflinks	exon	69273	69370	1	-	.	gene_id "CUFF.1038"; transcript_id "AT4G00165.2"; exon_number "1"; FPKM "0.0000000000"; frac "0.000000"; conf_lo "0.000000"; conf_hi "0.259625"; cov "0.000000";
Chr4	Cufflinks	exon	69391	69884	1	-	.	gene_id "CUFF.1038"; transcript_id "AT4G00165.2"; exon_number "2"; FPKM "0.0000000000"; frac "0.000000"; conf_lo "0.000000"; conf_hi "0.259625"; cov "0.000000";
Chr4	Cufflinks	transcript	70178	70499	1000	+	.	gene_id "CUFF.1039"; transcript_id "CUFF.1039.1"; FPKM "42.0036178273"; frac "0.381526"; conf_lo "33.450489"; conf_hi "50.556747"; cov "245.303831"; full_read_support "yes";
Chr4	Cufflinks	exon	70178	70499	1000	+	.	gene_id "CUFF.1039"; transcript_id "CUFF.1039.1"; exon_number "1"; FPKM "42.0036178273"; frac "0.381526"; conf_lo "33.450489"; conf_hi "50.556747"; cov "245.303831";
Chr4	Cufflinks	transcript	70477	72211	1000	-	.	gene_id "CUFF.1040"; transcript_id "AT4G00170.1"; FPKM "9.4772346316"; frac "0.618474"; conf_lo "7.941727"; conf_hi "11.012742"; cov "55.347660"; full_read_support "yes";
Chr4	Cufflinks	exon	70477	70845	1000	-	.	gene_id "CUFF.1040"; transcript_id "AT4G00170.1"; exon_number "1"; FPKM "9.4772346316"; frac "0.618474"; conf_lo "7.941727"; conf_hi "11.012742"; cov "55.347660";
Chr4	Cufflinks	exon	70933	71010	1000	-	.	gene_id "CUFF.1040"; transcript_id "AT4G00170.1"; exon_number "2"; FPKM "9.4772346316"; frac "0.618474"; conf_lo "7.941727"; conf_hi "11.012742"; cov "55.347660";
Chr4	Cufflinks	exon	71099	71140	1000	-	.	gene_id "CUFF.1040"; transcript_id "AT4G00170.1"; exon_number "3"; FPKM "9.4772346316"; frac "0.618474"; conf_lo "7.941727"; conf_hi "11.012742"; cov "55.347660";
Chr4	Cufflinks	exon	71210	71371	1000	-	.	gene_id "CUFF.1040"; transcript_id "AT4G00170.1"; exon_number "4"; FPKM "9.4772346316"; frac "0.618474"; conf_lo "7.941727"; conf_hi "11.012742"; cov "55.347660";
Chr4	Cufflinks	exon	71457	71572	1000	-	.	gene_id "CUFF.1040"; transcript_id "AT4G00170.1"; exon_number "5"; FPKM "9.4772346316"; frac "0.618474"; conf_lo "7.941727"; conf_hi "11.012742"; cov "55.347660";
Chr4	Cufflinks	exon	71658	71739	1000	-	.	gene_id "CUFF.1040"; transcript_id "AT4G00170.1"; exon_number "6"; FPKM "9.4772346316"; frac "0.618474"; conf_lo "7.941727"; conf_hi "11.012742"; cov "55.347660";
Chr4	Cufflinks	exon	71820	71893	1000	-	.	gene_id "CUFF.1040"; transcript_id "AT4G00170.1"; exon_number "7"; FPKM "9.4772346316"; frac "0.618474"; conf_lo "7.941727"; conf_hi "11.012742"; cov "55.347660";
Chr4	Cufflinks	exon	72034	72211	1000	-	.	gene_id "CUFF.1040"; transcript_id "AT4G00170.1"; exon_number "8"; FPKM "9.4772346316"; frac "0.618474"; conf_lo "7.941727"; conf_hi "11.012742"; cov "55.347660";
Chr4	Cufflinks	transcript	72552	75384	1	-	.	gene_id "CUFF.1041"; transcript_id "AT4G00180.2"; FPKM "0.0000000000"; frac "0.000000"; conf_lo "0.000000"; conf_hi "0.086894"; cov "0.000000"; full_read_support "yes";
Chr4	Cufflinks	exon	72552	72878	1	-	.	gene_id "CUFF.1041"; transcript_id "AT4G00180.2"; exon_number "1"; FPKM "0.0000000000"; frac "0.000000"; conf_lo "0.000000"; conf_hi "0.086894"; cov "0.000000";
Chr4	Cufflinks	exon	72990	73067	1	-	.	gene_id "CUFF.1041"; transcript_id "AT4G00180.2"; exon_number "2"; FPKM "0.0000000000"; frac "0.000000"; conf_lo "0.000000"; conf_hi "0.086894"; cov "0.000000";
Chr4	Cufflinks	exon	73448	73523	1	-	.	gene_id "CUFF.1041"; transcript_id "AT4G00180.2"; exon_number "3"; FPKM "0.0000000000"; frac "0.000000"; conf_lo "0.000000"; conf_hi "0.086894"; cov "0.000000";
Chr4	Cufflinks	exon	73659	73707	1	-	.	gene_id "CUFF.1041"; transcript_id "AT4G00180.2"; exon_number "4"; FPKM "0.0000000000"; frac "0.000000"; conf_lo "0.000000"; conf_hi "0.086894"; cov "0.000000";
Chr4	Cufflinks	exon	74268	74427	1	-	.	gene_id "CUFF.1041"; transcript_id "AT4G00180.2"; exon_number "5"; FPKM "0.0000000000"; frac "0.000000"; conf_lo "0.000000"; conf_hi "0.086894"; cov "0.000000";
Chr4	Cufflinks	exon	74697	75384	1	-	.	gene_id "CUFF.1041"; transcript_id "AT4G00180.2"; exon_number "6"; FPKM "0.0000000000"; frac "0.000000"; conf_lo "0.000000"; conf_hi "0.086894"; cov "0.000000";
Chr4	Cufflinks	transcript	72552	75384	1000	-	.	gene_id "CUFF.1041"; transcript_id "AT4G00180.1"; FPKM "7.8694085416"; frac "0.691466"; conf_lo "6.537344"; conf_hi "9.201473"; cov "45.942506"; full_read_support "yes";
Chr4	Cufflinks	exon	72552	72878	1000	-	.	gene_id "CUFF.1041"; transcript_id "AT4G00180.1"; exon_number "1"; FPKM "7.8694085416"; frac "0.691466"; conf_lo "6.537344"; conf_hi "9.201473"; cov "45.942506";
Chr4	Cufflinks	exon	72990	73067	1000	-	.	gene_id "CUFF.1041"; transcript_id "AT4G00180.1"; exon_number "2"; FPKM "7.8694085416"; frac "0.691466"; conf_lo "6.537344"; conf_hi "9.201473"; cov "45.942506";
Chr4	Cufflinks	exon	73448	73523	1000	-	.	gene_id "CUFF.1041"; transcript_id "AT4G00180.1"; exon_number "3"; FPKM "7.8694085416"; frac "0.691466"; conf_lo "6.537344"; conf_hi "9.201473"; cov "45.942506";
Chr4	Cufflinks	exon	73659	73707	1000	-	.	gene_id "CUFF.1041"; transcript_id "AT4G00180.1"; exon_number "4"; FPKM "7.8694085416"; frac "0.691466"; conf_lo "6.537344"; conf_hi "9.201473"; cov "45.942506";
Chr4	Cufflinks	exon	74268	74427	1000	-	.	gene_id "CUFF.1041"; transcript_id "AT4G00180.1"; exon_number "5"; FPKM "7.8694085416"; frac "0.691466"; conf_lo "6.537344"; conf_hi "9.201473"; cov "45.942506";
Chr4	Cufflinks	exon	74697	74867	1000	-	.	gene_id "CUFF.1041"; transcript_id "AT4G00180.1"; exon_number "6"; FPKM "7.8694085416"; frac "0.691466"; conf_lo "6.537344"; conf_hi "9.201473"; cov "45.942506";
Chr4	Cufflinks	exon	74976	75384	1000	-	.	gene_id "CUFF.1041"; transcript_id "AT4G00180.1"; exon_number "7"; FPKM "7.8694085416"; frac "0.691466"; conf_lo "6.537344"; conf_hi "9.201473"; cov "45.942506";
Chr4	Cufflinks	transcript	73808	75384	346	-	.	gene_id "CUFF.1041"; transcript_id "CUFF.1041.3"; FPKM "2.7304201288"; frac "0.308534"; conf_lo "2.014941"; conf_hi "3.445900"; cov "15.940505"; full_read_support "yes";
Chr4	Cufflinks	exon	73808	75384	346	-	.	gene_id "CUFF.1041"; transcript_id "CUFF.1041.3"; exon_number "1"; FPKM "2.7304201288"; frac "0.308534"; conf_lo "2.014941"; conf_hi "3.445900"; cov "15.940505";
Chr4	Cufflinks	transcript	80433	82040	1	-	.	gene_id "AT4G00190"; transcript_id "AT4G00190.1"; FPKM "0.0000000000"; frac "0.000000"; conf_lo "0.000000"; conf_hi "0.000000"; cov "0.000000"; full_read_support "no";
Chr4	Cufflinks	exon	80433	81115	1	-	.	gene_id "AT4G00190"; transcript_id "AT4G00190.1"; exon_number "1"; FPKM "0.0000000000"; frac "0.000000"; conf_lo "0.000000"; conf_hi "0.000000"; cov "0.000000";
Chr4	Cufflinks	exon	81188	81515	1	-	.	gene_id "AT4G00190"; transcript_id "AT4G00190.1"; exon_number "2"; FPKM "0.0000000000"; frac "0.000000"; conf_lo "0.000000"; conf_hi "0.000000"; cov "0.000000";
Chr4	Cufflinks	exon	81627	82040	1	-	.	gene_id "AT4G00190"; transcript_id "AT4G00190.1"; exon_number "3"; FPKM "0.0000000000"; frac "0.000000"; conf_lo "0.000000"; conf_hi "0.000000"; cov "0.000000";
Chr4	Cufflinks	transcript	82337	84694	1000	-	.	gene_id "CUFF.1042"; transcript_id "CUFF.1042.1"; FPKM "0.5507759495"; frac "0.763154"; conf_lo "0.236190"; conf_hi "0.865362"; cov "3.219190"; full_read_support "no";
Chr4	Cufflinks	exon	82337	82913	1000	-	.	gene_id "CUFF.1042"; transcript_id "CUFF.1042.1"; exon_number "1"; FPKM "0.5507759495"; frac "0.763154"; conf_lo "0.236190"; conf_hi "0.865362"; cov "3.219190";
Chr4	Cufflinks	exon	83000	83161	1000	-	.	gene_id "CUFF.1042"; transcript_id "CUFF.1042.1"; exon_number "2"; FPKM "0.5507759495"; frac "0.763154"; conf_lo "0.236190"; conf_hi "0.865362"; cov "3.219190";
Chr4	Cufflinks	exon	83240	83555	1000	-	.	gene_id "CUFF.1042"; transcript_id "CUFF.1042.1"; exon_number "3"; FPKM "0.5507759495"; frac "0.763154"; conf_lo "0.236190"; conf_hi "0.865362"; cov "3.219190";
Chr4	Cufflinks	exon	83789	84123	1000	-	.	gene_id "CUFF.1042"; transcript_id "CUFF.1042.1"; exon_number "4"; FPKM "0.5507759495"; frac "0.763154"; conf_lo "0.236190"; conf_hi "0.865362"; cov "3.219190";
Chr4	Cufflinks	exon	84466	84694	1000	-	.	gene_id "CUFF.1042"; transcript_id "CUFF.1042.1"; exon_number "5"; FPKM "0.5507759495"; frac "0.763154"; conf_lo "0.236190"; conf_hi "0.865362"; cov "3.219190";
Chr4	Cufflinks	transcript	82445	84694	362	-	.	gene_id "CUFF.1042"; transcript_id "AT4G00200.1"; FPKM "0.1998822183"; frac "0.236846"; conf_lo "0.000000"; conf_hi "0.444588"; cov "1.168277"; full_read_support "no";
Chr4	Cufflinks	exon	82445	82913	362	-	.	gene_id "CUFF.1042"; transcript_id "AT4G00200.1"; exon_number "1"; FPKM "0.1998822183"; frac "0.236846"; conf_lo "0.000000"; conf_hi "0.444588"; cov "1.168277";
Chr4	Cufflinks	exon	83000	83161	362	-	.	gene_id "CUFF.1042"; transcript_id "AT4G00200.1"; exon_number "2"; FPKM "0.1998822183"; frac "0.236846"; conf_lo "0.000000"; conf_hi "0.444588"; cov "1.168277";
Chr4	Cufflinks	exon	83240	83371	362	-	.	gene_id "CUFF.1042"; transcript_id "AT4G00200.1"; exon_number "3"; FPKM "0.1998822183"; frac "0.236846"; conf_lo "0.000000"; conf_hi "0.444588"; cov "1.168277";
Chr4	Cufflinks	exon	83470	83555	362	-	.	gene_id "CUFF.1042"; transcript_id "AT4G00200.1"; exon_number "4"; FPKM "0.1998822183"; frac "0.236846"; conf_lo "0.000000"; conf_hi "0.444588"; cov "1.168277";
Chr4	Cufflinks	exon	83789	84123	362	-	.	gene_id "CUFF.1042"; transcript_id "AT4G00200.1"; exon_number "5"; FPKM "0.1998822183"; frac "0.236846"; conf_lo "0.000000"; conf_hi "0.444588"; cov "1.168277";
Chr4	Cufflinks	exon	84466	84694	362	-	.	gene_id "CUFF.1042"; transcript_id "AT4G00200.1"; exon_number "6"; FPKM "0.1998822183"; frac "0.236846"; conf_lo "0.000000"; conf_hi "0.444588"; cov "1.168277";
Chr4	Cufflinks	transcript	85693	86895	1000	-	.	gene_id "AT4G00210"; transcript_id "AT4G00210.1"; FPKM "0.3252795079"; frac "1.000000"; conf_lo "0.000000"; conf_hi "0.700880"; cov "1.901202"; full_read_support "no";
Chr4	Cufflinks	exon	85693	86064	1000	-	.	gene_id "AT4G00210"; transcript_id "AT4G00210.1"; exon_number "1"; FPKM "0.3252795079"; frac "1.000000"; conf_lo "0.000000"; conf_hi "0.700880"; cov "1.901202";
Chr4	Cufflinks	exon	86598	86895	1000	-	.	gene_id "AT4G00210"; transcript_id "AT4G00210.1"; exon_number "2"; FPKM "0.3252795079"; frac "1.000000"; conf_lo "0.000000"; conf_hi "0.700880"; cov "1.901202";
Chr4	Cufflinks	transcript	90036	92237	1000	+	.	gene_id "AT4G00220"; transcript_id "AT4G00220.1"; FPKM "0.0683104856"; frac "1.000000"; conf_lo "0.000000"; conf_hi "0.204931"; cov "0.399263"; full_read_support "no";
Chr4	Cufflinks	exon	90036	90455	1000	+	.	gene_id "AT4G00220"; transcript_id "AT4G00220.1"; exon_number "1"; FPKM "0.0683104856"; frac "1.000000"; conf_lo "0.000000"; conf_hi "0.204931"; cov "0.399263";
Chr4	Cufflinks	exon	91710	92237	1000	+	.	gene_id "AT4G00220"; transcript_id "AT4G00220.1"; exon_number "2"; FPKM "0.0683104856"; frac "1.000000"; conf_lo "0.000000"; conf_hi "0.204931"; cov "0.399263";
Chr4	Cufflinks	transcript	92644	93147	1	-	.	gene_id "AT4G00225"; transcript_id "AT4G00225.1"; FPKM "0.0000000000"; frac "0.000000"; conf_lo "0.000000"; conf_hi "0.000000"; cov "0.000000"; full_read_support "no";
Chr4	Cufflinks	exon	92644	93147	1	-	.	gene_id "AT4G00225"; transcript_id "AT4G00225.1"; exon_number "1"; FPKM "0.0000000000"; frac "0.000000"; conf_lo "0.000000"; conf_hi "0.000000"; cov "0.000000";
Chr4	Cufflinks	transcript	93923	97454	180	+	.	gene_id "CUFF.1043"; transcript_id "AT4G00230.1"; FPKM "1.5386975349"; frac "0.204473"; conf_lo "1.150879"; conf_hi "1.926516"; cov "8.982511"; full_read_support "no";
Chr4	Cufflinks	exon	93923	94039	180	+	.	gene_id "CUFF.1043"; transcript_id "AT4G00230.1"; exon_number "1"; FPKM "1.5386975349"; frac "0.204473"; conf_lo "1.150879"; conf_hi "1.926516"; cov "8.982511";
Chr4	Cufflinks	exon	94151	94242	180	+	.	gene_id "CUFF.1043"; transcript_id "AT4G00230.1"; exon_number "2"; FPKM "1.5386975349"; frac "0.204473"; conf_lo "1.150879"; conf_hi "1.926516"; cov "8.982511";
Chr4	Cufflinks	exon	94369	94466	180	+	.	gene_id "CUFF.1043"; transcript_id "AT4G00230.1"; exon_number "3"; FPKM "1.5386975349"; frac "0.204473"; conf_lo "1.150879"; conf_hi "1.926516"; cov "8.982511";
Chr4	Cufflinks	exon	94557	94700	180	+	.	gene_id "CUFF.1043"; transcript_id "AT4G00230.1"; exon_number "4"; FPKM "1.5386975349"; frac "0.204473"; conf_lo "1.150879"; conf_hi "1.926516"; cov "8.982511";
Chr4	Cufflinks	exon	94791	94896	180	+	.	gene_id "CUFF.1043"; transcript_id "AT4G00230.1"; exon_number "5"; FPKM "1.5386975349"; frac "0.204473"; conf_lo "1.150879"; conf_hi "1.926516"; cov "8.982511";
Chr4	Cufflinks	exon	95202	95715	180	+	.	gene_id "CUFF.1043"; transcript_id "AT4G00230.1"; exon_number "6"; FPKM "1.5386975349"; frac "0.204473"; conf_lo "1.150879"; conf_hi "1.926516"; cov "8.982511";
Chr4	Cufflinks	exon	95790	95887	180	+	.	gene_id "CUFF.1043"; transcript_id "AT4G00230.1"; exon_number "7"; FPKM "1.5386975349"; frac "0.204473"; conf_lo "1.150879"; conf_hi "1.926516"; cov "8.982511";
Chr4	Cufflinks	exon	95966	96190	180	+	.	gene_id "CUFF.1043"; transcript_id "AT4G00230.1"; exon_number "8"; FPKM "1.5386975349"; frac "0.204473"; conf_lo "1.150879"; conf_hi "1.926516"; cov "8.982511";
Chr4	Cufflinks	exon	96273	96381	180	+	.	gene_id "CUFF.1043"; transcript_id "AT4G00230.1"; exon_number "9"; FPKM "1.5386975349"; frac "0.204473"; conf_lo "1.150879"; conf_hi "1.926516"; cov "8.982511";
Chr4	Cufflinks	exon	96460	96673	180	+	.	gene_id "CUFF.1043"; transcript_id "AT4G00230.1"; exon_number "10"; FPKM "1.5386975349"; frac "0.204473"; conf_lo "1.150879"; conf_hi "1.926516"; cov "8.982511";
Chr4	Cufflinks	exon	96745	97454	180	+	.	gene_id "CUFF.1043"; transcript_id "AT4G00230.1"; exon_number "11"; FPKM "1.5386975349"; frac "0.204473"; conf_lo "1.150879"; conf_hi "1.926516"; cov "8.982511";
Chr4	Cufflinks	transcript	97499	99353	1000	+	.	gene_id "CUFF.1043"; transcript_id "AT4G00231.1"; FPKM "8.5405643051"; frac "0.795527"; conf_lo "7.412783"; conf_hi "9.668345"; cov "49.857566"; full_read_support "yes";
Chr4	Cufflinks	exon	97499	98107	1000	+	.	gene_id "CUFF.1043"; transcript_id "AT4G00231.1"; exon_number "1"; FPKM "8.5405643051"; frac "0.795527"; conf_lo "7.412783"; conf_hi "9.668345"; cov "49.857566";
Chr4	Cufflinks	exon	98203	99353	1000	+	.	gene_id "CUFF.1043"; transcript_id "AT4G00231.1"; exon_number "2"; FPKM "8.5405643051"; frac "0.795527"; conf_lo "7.412783"; conf_hi "9.668345"; cov "49.857566";
Chr4	Cufflinks	transcript	100257	100721	1	-	.	gene_id "AT4G00232"; transcript_id "AT4G00232.1"; FPKM "0.0000000000"; frac "0.000000"; conf_lo "0.000000"; conf_hi "0.000000"; cov "0.000000"; full_read_support "no";
Chr4	Cufflinks	exon	100257	100721	1	-	.	gene_id "AT4G00232"; transcript_id "AT4G00232.1"; exon_number "1"; FPKM "0.0000000000"; frac "0.000000"; conf_lo "0.000000"; conf_hi "0.000000"; cov "0.000000";
Chr4	Cufflinks	transcript	100919	101788	1	+	.	gene_id "CUFF.1044"; transcript_id "AT4G00234.1"; FPKM "0.0000000000"; frac "0.000000"; conf_lo "0.000000"; conf_hi "0.000000"; cov "0.000000"; full_read_support "no";
Chr4	Cufflinks	exon	100919	101436	1	+	.	gene_id "CUFF.1044"; transcript_id "AT4G00234.1"; exon_number "1"; FPKM "0.0000000000"; frac "0.000000"; conf_lo "0.000000"; conf_hi "0.000000"; cov "0.000000";
Chr4	Cufflinks	exon	101515	101788	1	+	.	gene_id "CUFF.1044"; transcript_id "AT4G00234.1"; exon_number "2"; FPKM "0.0000000000"; frac "0.000000"; conf_lo "0.000000"; conf_hi "0.000000"; cov "0.000000";
Chr4	Cufflinks	transcript	102141	103750	1	+	.	gene_id "AT4G00236"; transcript_id "AT4G00236.1"; FPKM "0.0000000000"; frac "0.000000"; conf_lo "0.000000"; conf_hi "0.000000"; cov "0.000000"; full_read_support "no";
Chr4	Cufflinks	exon	102141	103750	1	+	.	gene_id "AT4G00236"; transcript_id "AT4G00236.1"; exon_number "1"; FPKM "0.0000000000"; frac "0.000000"; conf_lo "0.000000"; conf_hi "0.000000"; cov "0.000000";
Chr4	Cufflinks	transcript	103823	105217	1000	-	.	gene_id "CUFF.1045"; transcript_id "AT4G00238.1"; FPKM "11.0931066155"; frac "1.000000"; conf_lo "9.626826"; conf_hi "12.559388"; cov "64.752172"; full_read_support "yes";
Chr4	Cufflinks	exon	103823	105217	1000	-	.	gene_id "CUFF.1045"; transcript_id "AT4G00238.1"; exon_number "1"; FPKM "11.0931066155"; frac "1.000000"; conf_lo "9.626826"; conf_hi "12.559388"; cov "64.752172";
Chr4	Cufflinks	transcript	112705	113966	1	-	.	gene_id "CUFF.1045"; transcript_id "AT4G00250.1"; FPKM "0.0000000000"; frac "0.000000"; conf_lo "0.000000"; conf_hi "0.096355"; cov "0.000000"; full_read_support "yes";
Chr4	Cufflinks	exon	112705	113966	1	-	.	gene_id "CUFF.1045"; transcript_id "AT4G00250.1"; exon_number "1"; FPKM "0.0000000000"; frac "0.000000"; conf_lo "0.000000"; conf_hi "0.096355"; cov "0.000000";
Chr4	Cufflinks	transcript	106380	110718	1000	-	.	gene_id "CUFF.1046"; transcript_id "CUFF.1046.1"; FPKM "0.3658839345"; frac "1.000000"; conf_lo "0.193130"; conf_hi "0.538638"; cov "2.136277"; full_read_support "no";
Chr4	Cufflinks	exon	106380	106949	1000	-	.	gene_id "CUFF.1046"; transcript_id "CUFF.1046.1"; exon_number "1"; FPKM "0.3658839345"; frac "1.000000"; conf_lo "0.193130"; conf_hi "0.538638"; cov "2.136277";
Chr4	Cufflinks	exon	107032	107208	1000	-	.	gene_id "CUFF.1046"; transcript_id "CUFF.1046.1"; exon_number "2"; FPKM "0.3658839345"; frac "1.000000"; conf_lo "0.193130"; conf_hi "0.538638"; cov "2.136277";
Chr4	Cufflinks	exon	107383	107531	1000	-	.	gene_id "CUFF.1046"; transcript_id "CUFF.1046.1"; exon_number "3"; FPKM "0.3658839345"; frac "1.000000"; conf_lo "0.193130"; conf_hi "0.538638"; cov "2.136277";
Chr4	Cufflinks	exon	107838	107985	1000	-	.	gene_id "CUFF.1046"; transcript_id "CUFF.1046.1"; exon_number "4"; FPKM "0.3658839345"; frac "1.000000"; conf_lo "0.193130"; conf_hi "0.538638"; cov "2.136277";
Chr4	Cufflinks	exon	108075	108143	1000	-	.	gene_id "CUFF.1046"; transcript_id "CUFF.1046.1"; exon_number "5"; FPKM "0.3658839345"; frac "1.000000"; conf_lo "0.193130"; conf_hi "0.538638"; cov "2.136277";
Chr4	Cufflinks	exon	108299	108547	1000	-	.	gene_id "CUFF.1046"; transcript_id "CUFF.1046.1"; exon_number "6"; FPKM "0.3658839345"; frac "1.000000"; conf_lo "0.193130"; conf_hi "0.538638"; cov "2.136277";
Chr4	Cufflinks	exon	108794	108988	1000	-	.	gene_id "CUFF.1046"; transcript_id "CUFF.1046.1"; exon_number "7"; FPKM "0.3658839345"; frac "1.000000"; conf_lo "0.193130"; conf_hi "0.538638"; cov "2.136277";
Chr4	Cufflinks	exon	109059	109175	1000	-	.	gene_id "CUFF.1046"; transcript_id "CUFF.1046.1"; exon_number "8"; FPKM "0.3658839345"; frac "1.000000"; conf_lo "0.193130"; conf_hi "0.538638"; cov "2.136277";
Chr4	Cufflinks	exon	109531	110718	1000	-	.	gene_id "CUFF.1046"; transcript_id "CUFF.1046.1"; exon_number "9"; FPKM "0.3658839345"; frac "1.000000"; conf_lo "0.193130"; conf_hi "0.538638"; cov "2.136277";
Chr4	Cufflinks	transcript	106380	110718	1	-	.	gene_id "CUFF.1046"; transcript_id "AT4G00240.1"; FPKM "0.0000000000"; frac "0.000000"; conf_lo "0.000000"; conf_hi "0.039675"; cov "0.000000"; full_read_support "no";
Chr4	Cufflinks	exon	106380	106673	1	-	.	gene_id "CUFF.1046"; transcript_id "AT4G00240.1"; exon_number "1"; FPKM "0.0000000000"; frac "0.000000"; conf_lo "0.000000"; conf_hi "0.039675"; cov "0.000000";
Chr4	Cufflinks	exon	106752	106949	1	-	.	gene_id "CUFF.1046"; transcript_id "AT4G00240.1"; exon_number "2"; FPKM "0.0000000000"; frac "0.000000"; conf_lo "0.000000"; conf_hi "0.039675"; cov "0.000000";
Chr4	Cufflinks	exon	107032	107208	1	-	.	gene_id "CUFF.1046"; transcript_id "AT4G00240.1"; exon_number "3"; FPKM "0.0000000000"; frac "0.000000"; conf_lo "0.000000"; conf_hi "0.039675"; cov "0.000000";
Chr4	Cufflinks	exon	107383	107531	1	-	.	gene_id "CUFF.1046"; transcript_id "AT4G00240.1"; exon_number "4"; FPKM "0.0000000000"; frac "0.000000"; conf_lo "0.000000"; conf_hi "0.039675"; cov "0.000000";
Chr4	Cufflinks	exon	107838	107985	1	-	.	gene_id "CUFF.1046"; transcript_id "AT4G00240.1"; exon_number "5"; FPKM "0.0000000000"; frac "0.000000"; conf_lo "0.000000"; conf_hi "0.039675"; cov "0.000000";
Chr4	Cufflinks	exon	108075	108143	1	-	.	gene_id "CUFF.1046"; transcript_id "AT4G00240.1"; exon_number "6"; FPKM "0.0000000000"; frac "0.000000"; conf_lo "0.000000"; conf_hi "0.039675"; cov "0.000000";
Chr4	Cufflinks	exon	108299	108547	1	-	.	gene_id "CUFF.1046"; transcript_id "AT4G00240.1"; exon_number "7"; FPKM "0.0000000000"; frac "0.000000"; conf_lo "0.000000"; conf_hi "0.039675"; cov "0.000000";
Chr4	Cufflinks	exon	108794	108988	1	-	.	gene_id "CUFF.1046"; transcript_id "AT4G00240.1"; exon_number "8"; FPKM "0.0000000000"; frac "0.000000"; conf_lo "0.000000"; conf_hi "0.039675"; cov "0.000000";
Chr4	Cufflinks	exon	109059	109175	1	-	.	gene_id "CUFF.1046"; transcript_id "AT4G00240.1"; exon_number "9"; FPKM "0.0000000000"; frac "0.000000"; conf_lo "0.000000"; conf_hi "0.039675"; cov "0.000000";
Chr4	Cufflinks	exon	109531	110718	1	-	.	gene_id "CUFF.1046"; transcript_id "AT4G00240.1"; exon_number "10"; FPKM "0.0000000000"; frac "0.000000"; conf_lo "0.000000"; conf_hi "0.039675"; cov "0.000000";
Chr4	Cufflinks	transcript	114971	117051	1	+	.	gene_id "AT4G00260"; transcript_id "AT4G00260.1"; FPKM "0.0000000000"; frac "0.000000"; conf_lo "0.000000"; conf_hi "0.000000"; cov "0.000000"; full_read_support "no";
Chr4	Cufflinks	exon	114971	115024	1	+	.	gene_id "AT4G00260"; transcript_id "AT4G00260.1"; exon_number "1"; FPKM "0.0000000000"; frac "0.000000"; conf_lo "0.000000"; conf_hi "0.000000"; cov "0.000000";
Chr4	Cufflinks	exon	115122	115407	1	+	.	gene_id "AT4G00260"; transcript_id "AT4G00260.1"; exon_number "2"; FPKM "0.0000000000"; frac "0.000000"; conf_lo "0.000000"; conf_hi "0.000000"; cov "0.000000";
Chr4	Cufflinks	exon	115514	115623	1	+	.	gene_id "AT4G00260"; transcript_id "AT4G00260.1"; exon_number "3"; FPKM "0.0000000000"; frac "0.000000"; conf_lo "0.000000"; conf_hi "0.000000"; cov "0.000000";
Chr4	Cufflinks	exon	115703	116012	1	+	.	gene_id "AT4G00260"; transcript_id "AT4G00260.1"; exon_number "4"; FPKM "0.0000000000"; frac "0.000000"; conf_lo "0.000000"; conf_hi "0.000000"; cov "0.000000";
Chr4	Cufflinks	exon	116106	116227	1	+	.	gene_id "AT4G00260"; transcript_id "AT4G00260.1"; exon_number "5"; FPKM "0.0000000000"; frac "0.000000"; conf_lo "0.000000"; conf_hi "0.000000"; cov "0.000000";
Chr4	Cufflinks	exon	116303	116707	1	+	.	gene_id "AT4G00260"; transcript_id "AT4G00260.1"; exon_number "6"; FPKM "0.0000000000"; frac "0.000000"; conf_lo "0.000000"; conf_hi "0.000000"; cov "0.000000";
Chr4	Cufflinks	exon	116752	117051	1	+	.	gene_id "AT4G00260"; transcript_id "AT4G00260.1"; exon_number "7"; FPKM "0.0000000000"; frac "0.000000"; conf_lo "0.000000"; conf_hi "0.000000"; cov "0.000000";
Chr4	Cufflinks	transcript	117152	118577	1000	-	.	gene_id "AT4G00270"; transcript_id "AT4G00270.1"; FPKM "5.6862116595"; frac "1.000000"; conf_lo "4.673973"; conf_hi "6.698450"; cov "33.191307"; full_read_support "yes";
Chr4	Cufflinks	exon	117152	118151	1000	-	.	gene_id "AT4G00270"; transcript_id "AT4G00270.1"; exon_number "1"; FPKM "5.6862116595"; frac "1.000000"; conf_lo "4.673973"; conf_hi "6.698450"; cov "33.191307";
Chr4	Cufflinks	exon	118235	118577	1000	-	.	gene_id "AT4G00270"; transcript_id "AT4G00270.1"; exon_number "2"; FPKM "5.6862116595"; frac "1.000000"; conf_lo "4.673973"; conf_hi "6.698450"; cov "33.191307";
Chr4	Cufflinks	transcript	122409	122851	1	-	.	gene_id "CUFF.1047"; transcript_id "AT4G00280.1"; FPKM "0.0000000000"; frac "0.000000"; conf_lo "0.000000"; conf_hi "0.475254"; cov "0.000000"; full_read_support "no";
Chr4	Cufflinks	exon	122409	122523	1	-	.	gene_id "CUFF.1047"; transcript_id "AT4G00280.1"; exon_number "1"; FPKM "0.0000000000"; frac "0.000000"; conf_lo "0.000000"; conf_hi "0.475254"; cov "0.000000";
Chr4	Cufflinks	exon	122651	122712	1	-	.	gene_id "CUFF.1047"; transcript_id "AT4G00280.1"; exon_number "2"; FPKM "0.0000000000"; frac "0.000000"; conf_lo "0.000000"; conf_hi "0.475254"; cov "0.000000";
Chr4	Cufflinks	exon	122813	122851	1	-	.	gene_id "CUFF.1047"; transcript_id "AT4G00280.1"; exon_number "3"; FPKM "0.0000000000"; frac "0.000000"; conf_lo "0.000000"; conf_hi "0.475254"; cov "0.000000";
Chr4	Cufflinks	transcript	122851	125591	1000	-	.	gene_id "CUFF.1047"; transcript_id "AT4G00290.1"; FPKM "6.0516555012"; frac "1.000000"; conf_lo "5.141998"; conf_hi "6.961313"; cov "35.333582"; full_read_support "yes";
Chr4	Cufflinks	exon	122851	123207	1000	-	.	gene_id "CUFF.1047"; transcript_id "AT4G00290.1"; exon_number "1"; FPKM "6.0516555012"; frac "1.000000"; conf_lo "5.141998"; conf_hi "6.961313"; cov "35.333582";
Chr4	Cufflinks	exon	123362	123583	1000	-	.	gene_id "CUFF.1047"; transcript_id "AT4G00290.1"; exon_number "2"; FPKM "6.0516555012"; frac "1.000000"; conf_lo "5.141998"; conf_hi "6.961313"; cov "35.333582";
Chr4	Cufflinks	exon	123730	123837	1000	-	.	gene_id "CUFF.1047"; transcript_id "AT4G00290.1"; exon_number "3"; FPKM "6.0516555012"; frac "1.000000"; conf_lo "5.141998"; conf_hi "6.961313"; cov "35.333582";
Chr4	Cufflinks	exon	123966	124066	1000	-	.	gene_id "CUFF.1047"; transcript_id "AT4G00290.1"; exon_number "4"; FPKM "6.0516555012"; frac "1.000000"; conf_lo "5.141998"; conf_hi "6.961313"; cov "35.333582";
Chr4	Cufflinks	exon	124271	124548	1000	-	.	gene_id "CUFF.1047"; transcript_id "AT4G00290.1"; exon_number "5"; FPKM "6.0516555012"; frac "1.000000"; conf_lo "5.141998"; conf_hi "6.961313"; cov "35.333582";
Chr4	Cufflinks	exon	124627	125304	1000	-	.	gene_id "CUFF.1047"; transcript_id "AT4G00290.1"; exon_number "6"; FPKM "6.0516555012"; frac "1.000000"; conf_lo "5.141998"; conf_hi "6.961313"; cov "35.333582";
Chr4	Cufflinks	exon	125477	125591	1000	-	.	gene_id "CUFF.1047"; transcript_id "AT4G00290.1"; exon_number "7"; FPKM "6.0516555012"; frac "1.000000"; conf_lo "5.141998"; conf_hi "6.961313"; cov "35.333582";
Chr4	Cufflinks	transcript	126509	130331	1	+	.	gene_id "AT4G00300"; transcript_id "AT4G00300.1"; FPKM "0.0000000000"; frac "0.000000"; conf_lo "0.000000"; conf_hi "0.043380"; cov "0.000000"; full_read_support "no";
Chr4	Cufflinks	exon	126509	127360	1	+	.	gene_id "AT4G00300"; transcript_id "AT4G00300.1"; exon_number "1"; FPKM "0.0000000000"; frac "0.000000"; conf_lo "0.000000"; conf_hi "0.043380"; cov "0.000000";
Chr4	Cufflinks	exon	127512	128060	1	+	.	gene_id "AT4G00300"; transcript_id "AT4G00300.1"; exon_number "2"; FPKM "0.0000000000"; frac "0.000000"; conf_lo "0.000000"; conf_hi "0.043380"; cov "0.000000";
Chr4	Cufflinks	exon	129170	130331	1	+	.	gene_id "AT4G00300"; transcript_id "AT4G00300.1"; exon_number "3"; FPKM "0.0000000000"; frac "0.000000"; conf_lo "0.000000"; conf_hi "0.043380"; cov "0.000000";
Chr4	Cufflinks	transcript	128586	130399	1000	+	.	gene_id "AT4G00300"; transcript_id "AT4G00300.2"; FPKM "16.3434432361"; frac "1.000000"; conf_lo "14.739028"; conf_hi "17.947858"; cov "95.447928"; full_read_support "yes";
Chr4	Cufflinks	exon	128586	130399	1000	+	.	gene_id "AT4G00300"; transcript_id "AT4G00300.2"; exon_number "1"; FPKM "16.3434432361"; frac "1.000000"; conf_lo "14.739028"; conf_hi "17.947858"; cov "95.447928";
Chr4	Cufflinks	transcript	131550	131930	1000	+	.	gene_id "AT4G00305"; transcript_id "AT4G00305.1"; FPKM "0.2780443236"; frac "1.000000"; conf_lo "0.000000"; conf_hi "0.834133"; cov "1.625121"; full_read_support "yes";
Chr4	Cufflinks	exon	131550	131930	1000	+	.	gene_id "AT4G00305"; transcript_id "AT4G00305.1"; exon_number "1"; FPKM "0.2780443236"; frac "1.000000"; conf_lo "0.000000"; conf_hi "0.834133"; cov "1.625121";
Chr4	Cufflinks	transcript	133643	135469	1000	+	.	gene_id "CUFF.1048"; transcript_id "AT4G00310.1"; FPKM "1.3712270782"; frac "1.000000"; conf_lo "0.863027"; conf_hi "1.879427"; cov "7.992044"; full_read_support "no";
Chr4	Cufflinks	exon	133643	134081	1000	+	.	gene_id "CUFF.1048"; transcript_id "AT4G00310.1"; exon_number "1"; FPKM "1.3712270782"; frac "1.000000"; conf_lo "0.863027"; conf_hi "1.879427"; cov "7.992044";
Chr4	Cufflinks	exon	134367	134434	1000	+	.	gene_id "CUFF.1048"; transcript_id "AT4G00310.1"; exon_number "2"; FPKM "1.3712270782"; frac "1.000000"; conf_lo "0.863027"; conf_hi "1.879427"; cov "7.992044";
Chr4	Cufflinks	exon	134620	135469	1000	+	.	gene_id "CUFF.1048"; transcript_id "AT4G00310.1"; exon_number "3"; FPKM "1.3712270782"; frac "1.000000"; conf_lo "0.863027"; conf_hi "1.879427"; cov "7.992044";
Chr4	Cufflinks	transcript	133647	135469	1	+	.	gene_id "CUFF.1048"; transcript_id "AT4G00310.2"; FPKM "0.0000000000"; frac "0.000000"; conf_lo "0.000000"; conf_hi "0.097268"; cov "0.000000"; full_read_support "no";
Chr4	Cufflinks	exon	133647	133737	1	+	.	gene_id "CUFF.1048"; transcript_id "AT4G00310.2"; exon_number "1"; FPKM "0.0000000000"; frac "0.000000"; conf_lo "0.000000"; conf_hi "0.097268"; cov "0.000000";
Chr4	Cufflinks	exon	133839	134081	1	+	.	gene_id "CUFF.1048"; transcript_id "AT4G00310.2"; exon_number "2"; FPKM "0.0000000000"; frac "0.000000"; conf_lo "0.000000"; conf_hi "0.097268"; cov "0.000000";
Chr4	Cufflinks	exon	134367	134434	1	+	.	gene_id "CUFF.1048"; transcript_id "AT4G00310.2"; exon_number "3"; FPKM "0.0000000000"; frac "0.000000"; conf_lo "0.000000"; conf_hi "0.097268"; cov "0.000000";
Chr4	Cufflinks	exon	134620	135469	1	+	.	gene_id "CUFF.1048"; transcript_id "AT4G00310.2"; exon_number "4"; FPKM "0.0000000000"; frac "0.000000"; conf_lo "0.000000"; conf_hi "0.097268"; cov "0.000000";
Chr4	Cufflinks	transcript	137404	138888	1	+	.	gene_id "AT4G00315"; transcript_id "AT4G00315.1"; FPKM "0.0000000000"; frac "0.000000"; conf_lo "0.000000"; conf_hi "0.000000"; cov "0.000000"; full_read_support "no";
Chr4	Cufflinks	exon	137404	138300	1	+	.	gene_id "AT4G00315"; transcript_id "AT4G00315.1"; exon_number "1"; FPKM "0.0000000000"; frac "0.000000"; conf_lo "0.000000"; conf_hi "0.000000"; cov "0.000000";
Chr4	Cufflinks	exon	138379	138519	1	+	.	gene_id "AT4G00315"; transcript_id "AT4G00315.1"; exon_number "2"; FPKM "0.0000000000"; frac "0.000000"; conf_lo "0.000000"; conf_hi "0.000000"; cov "0.000000";
Chr4	Cufflinks	exon	138601	138888	1	+	.	gene_id "AT4G00315"; transcript_id "AT4G00315.1"; exon_number "3"; FPKM "0.0000000000"; frac "0.000000"; conf_lo "0.000000"; conf_hi "0.000000"; cov "0.000000";
Chr4	Cufflinks	transcript	139939	141643	1	+	.	gene_id "AT4G00320"; transcript_id "AT4G00320.1"; FPKM "0.0000000000"; frac "0.000000"; conf_lo "0.000000"; conf_hi "0.000000"; cov "0.000000"; full_read_support "no";
Chr4	Cufflinks	exon	139939	140916	1	+	.	gene_id "AT4G00320"; transcript_id "AT4G00320.1"; exon_number "1"; FPKM "0.0000000000"; frac "0.000000"; conf_lo "0.000000"; conf_hi "0.000000"; cov "0.000000";
Chr4	Cufflinks	exon	141010	141150	1	+	.	gene_id "AT4G00320"; transcript_id "AT4G00320.1"; exon_number "2"; FPKM "0.0000000000"; frac "0.000000"; conf_lo "0.000000"; conf_hi "0.000000"; cov "0.000000";
Chr4	Cufflinks	exon	141239	141643	1	+	.	gene_id "AT4G00320"; transcript_id "AT4G00320.1"; exon_number "3"; FPKM "0.0000000000"; frac "0.000000"; conf_lo "0.000000"; conf_hi "0.000000"; cov "0.000000";
Chr4	Cufflinks	transcript	142601	144523	1000	-	.	gene_id "CUFF.1049"; transcript_id "AT4G00330.1"; FPKM "6.2324655304"; frac "0.753286"; conf_lo "5.098656"; conf_hi "7.366275"; cov "36.384194"; full_read_support "yes";
Chr4	Cufflinks	exon	142601	143002	1000	-	.	gene_id "CUFF.1049"; transcript_id "AT4G00330.1"; exon_number "1"; FPKM "6.2324655304"; frac "0.753286"; conf_lo "5.098656"; conf_hi "7.366275"; cov "36.384194";
Chr4	Cufflinks	exon	143085	143386	1000	-	.	gene_id "CUFF.1049"; transcript_id "AT4G00330.1"; exon_number "2"; FPKM "6.2324655304"; frac "0.753286"; conf_lo "5.098656"; conf_hi "7.366275"; cov "36.384194";
Chr4	Cufflinks	exon	143475	143564	1000	-	.	gene_id "CUFF.1049"; transcript_id "AT4G00330.1"; exon_number "3"; FPKM "6.2324655304"; frac "0.753286"; conf_lo "5.098656"; conf_hi "7.366275"; cov "36.384194";
Chr4	Cufflinks	exon	143644	143818	1000	-	.	gene_id "CUFF.1049"; transcript_id "AT4G00330.1"; exon_number "4"; FPKM "6.2324655304"; frac "0.753286"; conf_lo "5.098656"; conf_hi "7.366275"; cov "36.384194";
Chr4	Cufflinks	exon	143891	144114	1000	-	.	gene_id "CUFF.1049"; transcript_id "AT4G00330.1"; exon_number "5"; FPKM "6.2324655304"; frac "0.753286"; conf_lo "5.098656"; conf_hi "7.366275"; cov "36.384194";
Chr4	Cufflinks	exon	144199	144523	1000	-	.	gene_id "CUFF.1049"; transcript_id "AT4G00330.1"; exon_number "6"; FPKM "6.2324655304"; frac "0.753286"; conf_lo "5.098656"; conf_hi "7.366275"; cov "36.384194";
Chr4	Cufflinks	transcript	143014	144523	474	-	.	gene_id "CUFF.1049"; transcript_id "CUFF.1049.2"; FPKM "2.9595208436"; frac "0.246714"; conf_lo "1.856595"; conf_hi "4.062446"; cov "17.277237"; full_read_support "yes";
Chr4	Cufflinks	exon	143014	143025	474	-	.	gene_id "CUFF.1049"; transcript_id "CUFF.1049.2"; exon_number "1"; FPKM "2.9595208436"; frac "0.246714"; conf_lo "1.856595"; conf_hi "4.062446"; cov "17.277237";
Chr4	Cufflinks	exon	143105	143386	474	-	.	gene_id "CUFF.1049"; transcript_id "CUFF.1049.2"; exon_number "2"; FPKM "2.9595208436"; frac "0.246714"; conf_lo "1.856595"; conf_hi "4.062446"; cov "17.277237";
Chr4	Cufflinks	exon	143475	143564	474	-	.	gene_id "CUFF.1049"; transcript_id "CUFF.1049.2"; exon_number "3"; FPKM "2.9595208436"; frac "0.246714"; conf_lo "1.856595"; conf_hi "4.062446"; cov "17.277237";
Chr4	Cufflinks	exon	143644	143818	474	-	.	gene_id "CUFF.1049"; transcript_id "CUFF.1049.2"; exon_number "4"; FPKM "2.9595208436"; frac "0.246714"; conf_lo "1.856595"; conf_hi "4.062446"; cov "17.277237";
Chr4	Cufflinks	exon	143891	144114	474	-	.	gene_id "CUFF.1049"; transcript_id "CUFF.1049.2"; exon_number "5"; FPKM "2.9595208436"; frac "0.246714"; conf_lo "1.856595"; conf_hi "4.062446"; cov "17.277237";
Chr4	Cufflinks	exon	144199	144523	474	-	.	gene_id "CUFF.1049"; transcript_id "CUFF.1049.2"; exon_number "6"; FPKM "2.9595208436"; frac "0.246714"; conf_lo "1.856595"; conf_hi "4.062446"; cov "17.277237";
Chr4	Cufflinks	transcript	145904	148339	1000	+	.	gene_id "AT4G00335"; transcript_id "AT4G00335.1"; FPKM "5.3925029816"; frac "1.000000"; conf_lo "4.294308"; conf_hi "6.490698"; cov "31.480506"; full_read_support "yes";
Chr4	Cufflinks	exon	145904	146055	1000	+	.	gene_id "AT4G00335"; transcript_id "AT4G00335.1"; exon_number "1"; FPKM "5.3925029816"; frac "1.000000"; conf_lo "4.294308"; conf_hi "6.490698"; cov "31.480506";
Chr4	Cufflinks	exon	146791	146928	1000	+	.	gene_id "AT4G00335"; transcript_id "AT4G00335.1"; exon_number "2"; FPKM "5.3925029816"; frac "1.000000"; conf_lo "4.294308"; conf_hi "6.490698"; cov "31.480506";
Chr4	Cufflinks	exon	147195	147564	1000	+	.	gene_id "AT4G00335"; transcript_id "AT4G00335.1"; exon_number "3"; FPKM "5.3925029816"; frac "1.000000"; conf_lo "4.294308"; conf_hi "6.490698"; cov "31.480506";
Chr4	Cufflinks	exon	147654	147763	1000	+	.	gene_id "AT4G00335"; transcript_id "AT4G00335.1"; exon_number "4"; FPKM "5.3925029816"; frac "1.000000"; conf_lo "4.294308"; conf_hi "6.490698"; cov "31.480506";
Chr4	Cufflinks	exon	147933	148339	1000	+	.	gene_id "AT4G00335"; transcript_id "AT4G00335.1"; exon_number "5"; FPKM "5.3925029816"; frac "1.000000"; conf_lo "4.294308"; conf_hi "6.490698"; cov "31.480506";
Chr4	Cufflinks	transcript	145904	148258	1	+	.	gene_id "AT4G00335"; transcript_id "AT4G00335.3"; FPKM "0.0000000000"; frac "0.000000"; conf_lo "0.000000"; conf_hi "0.113886"; cov "0.000000"; full_read_support "no";
Chr4	Cufflinks	exon	145904	146055	1	+	.	gene_id "AT4G00335"; transcript_id "AT4G00335.3"; exon_number "1"; FPKM "0.0000000000"; frac "0.000000"; conf_lo "0.000000"; conf_hi "0.113886"; cov "0.000000";
Chr4	Cufflinks	exon	146791	146928	1	+	.	gene_id "AT4G00335"; transcript_id "AT4G00335.3"; exon_number "2"; FPKM "0.0000000000"; frac "0.000000"; conf_lo "0.000000"; conf_hi "0.113886"; cov "0.000000";
Chr4	Cufflinks	exon	147195	147564	1	+	.	gene_id "AT4G00335"; transcript_id "AT4G00335.3"; exon_number "3"; FPKM "0.0000000000"; frac "0.000000"; conf_lo "0.000000"; conf_hi "0.113886"; cov "0.000000";
Chr4	Cufflinks	exon	147654	147765	1	+	.	gene_id "AT4G00335"; transcript_id "AT4G00335.3"; exon_number "4"; FPKM "0.0000000000"; frac "0.000000"; conf_lo "0.000000"; conf_hi "0.113886"; cov "0.000000";
Chr4	Cufflinks	exon	147933	148258	1	+	.	gene_id "AT4G00335"; transcript_id "AT4G00335.3"; exon_number "5"; FPKM "0.0000000000"; frac "0.000000"; conf_lo "0.000000"; conf_hi "0.113886"; cov "0.000000";
Chr4	Cufflinks	transcript	145928	148339	1	+	.	gene_id "AT4G00335"; transcript_id "AT4G00335.2"; FPKM "0.0000000000"; frac "0.000000"; conf_lo "0.000000"; conf_hi "0.108014"; cov "0.000000"; full_read_support "no";
Chr4	Cufflinks	exon	145928	146055	1	+	.	gene_id "AT4G00335"; transcript_id "AT4G00335.2"; exon_number "1"; FPKM "0.0000000000"; frac "0.000000"; conf_lo "0.000000"; conf_hi "0.108014"; cov "0.000000";
Chr4	Cufflinks	exon	146797	146928	1	+	.	gene_id "AT4G00335"; transcript_id "AT4G00335.2"; exon_number "2"; FPKM "0.0000000000"; frac "0.000000"; conf_lo "0.000000"; conf_hi "0.108014"; cov "0.000000";
Chr4	Cufflinks	exon	147195	147564	1	+	.	gene_id "AT4G00335"; transcript_id "AT4G00335.2"; exon_number "3"; FPKM "0.0000000000"; frac "0.000000"; conf_lo "0.000000"; conf_hi "0.108014"; cov "0.000000";
Chr4	Cufflinks	exon	147654	147763	1	+	.	gene_id "AT4G00335"; transcript_id "AT4G00335.2"; exon_number "4"; FPKM "0.0000000000"; frac "0.000000"; conf_lo "0.000000"; conf_hi "0.108014"; cov "0.000000";
Chr4	Cufflinks	exon	147933	148339	1	+	.	gene_id "AT4G00335"; transcript_id "AT4G00335.2"; exon_number "5"; FPKM "0.0000000000"; frac "0.000000"; conf_lo "0.000000"; conf_hi "0.108014"; cov "0.000000";
Chr4	Cufflinks	transcript	148814	151686	1000	+	.	gene_id "AT4G00340"; transcript_id "AT4G00340.1"; FPKM "7.4981560800"; frac "1.000000"; conf_lo "6.660657"; conf_hi "8.335655"; cov "43.788615"; full_read_support "yes";
Chr4	Cufflinks	exon	148814	151053	1000	+	.	gene_id "AT4G00340"; transcript_id "AT4G00340.1"; exon_number "1"; FPKM "7.4981560800"; frac "1.000000"; conf_lo "6.660657"; conf_hi "8.335655"; cov "43.788615";
Chr4	Cufflinks	exon	151136	151686	1000	+	.	gene_id "AT4G00340"; transcript_id "AT4G00340.1"; exon_number "2"; FPKM "7.4981560800"; frac "1.000000"; conf_lo "6.660657"; conf_hi "8.335655"; cov "43.788615";
Chr4	Cufflinks	transcript	151733	151912	1	-	.	gene_id "AT4G00342"; transcript_id "AT4G00342.1"; FPKM "0.0000000000"; frac "0.000000"; conf_lo "0.000000"; conf_hi "0.000000"; cov "0.000000"; full_read_support "no";
Chr4	Cufflinks	exon	151733	151912	1	-	.	gene_id "AT4G00342"; transcript_id "AT4G00342.1"; exon_number "1"; FPKM "0.0000000000"; frac "0.000000"; conf_lo "0.000000"; conf_hi "0.000000"; cov "0.000000";
Chr4	Cufflinks	transcript	151919	154130	1000	+	.	gene_id "AT4G00350"; transcript_id "AT4G00350.1"; FPKM "0.1256959162"; frac "1.000000"; conf_lo "0.000000"; conf_hi "0.251453"; cov "0.730998"; full_read_support "no";
Chr4	Cufflinks	exon	151919	152406	1000	+	.	gene_id "AT4G00350"; transcript_id "AT4G00350.1"; exon_number "1"; FPKM "0.1256959162"; frac "1.000000"; conf_lo "0.000000"; conf_hi "0.251453"; cov "0.730998";
Chr4	Cufflinks	exon	152491	153116	1000	+	.	gene_id "AT4G00350"; transcript_id "AT4G00350.1"; exon_number "2"; FPKM "0.1256959162"; frac "1.000000"; conf_lo "0.000000"; conf_hi "0.251453"; cov "0.730998";
Chr4	Cufflinks	exon	153194	153250	1000	+	.	gene_id "AT4G00350"; transcript_id "AT4G00350.1"; exon_number "3"; FPKM "0.1256959162"; frac "1.000000"; conf_lo "0.000000"; conf_hi "0.251453"; cov "0.730998";
Chr4	Cufflinks	exon	153320	153677	1000	+	.	gene_id "AT4G00350"; transcript_id "AT4G00350.1"; exon_number "4"; FPKM "0.1256959162"; frac "1.000000"; conf_lo "0.000000"; conf_hi "0.251453"; cov "0.730998";
Chr4	Cufflinks	exon	153749	153835	1000	+	.	gene_id "AT4G00350"; transcript_id "AT4G00350.1"; exon_number "5"; FPKM "0.1256959162"; frac "1.000000"; conf_lo "0.000000"; conf_hi "0.251453"; cov "0.730998";
Chr4	Cufflinks	exon	153917	154130	1000	+	.	gene_id "AT4G00350"; transcript_id "AT4G00350.1"; exon_number "6"; FPKM "0.1256959162"; frac "1.000000"; conf_lo "0.000000"; conf_hi "0.251453"; cov "0.730998";
Chr4	Cufflinks	transcript	154705	156376	1000	+	.	gene_id "CUFF.1050"; transcript_id "AT4G00355.2"; FPKM "20.4114194772"; frac "1.000000"; conf_lo "18.264036"; conf_hi "22.558803"; cov "119.141596"; full_read_support "yes";
Chr4	Cufflinks	exon	154705	154895	1000	+	.	gene_id "CUFF.1050"; transcript_id "AT4G00355.2"; exon_number "1"; FPKM "20.4114194772"; frac "1.000000"; conf_lo "18.264036"; conf_hi "22.558803"; cov "119.141596";
Chr4	Cufflinks	exon	155192	155902	1000	+	.	gene_id "CUFF.1050"; transcript_id "AT4G00355.2"; exon_number "2"; FPKM "20.4114194772"; frac "1.000000"; conf_lo "18.264036"; conf_hi "22.558803"; cov "119.141596";
Chr4	Cufflinks	exon	155986	156376	1000	+	.	gene_id "CUFF.1050"; transcript_id "AT4G00355.2"; exon_number "3"; FPKM "20.4114194772"; frac "1.000000"; conf_lo "18.264036"; conf_hi "22.558803"; cov "119.141596";
Chr4	Cufflinks	transcript	154721	156376	1	+	.	gene_id "CUFF.1050"; transcript_id "AT4G00355.1"; FPKM "0.0000000000"; frac "0.000000"; conf_lo "0.000000"; conf_hi "0.095994"; cov "0.000000"; full_read_support "yes";
Chr4	Cufflinks	exon	154721	154895	1	+	.	gene_id "CUFF.1050"; transcript_id "AT4G00355.1"; exon_number "1"; FPKM "0.0000000000"; frac "0.000000"; conf_lo "0.000000"; conf_hi "0.095994"; cov "0.000000";
Chr4	Cufflinks	exon	155203	155902	1	+	.	gene_id "CUFF.1050"; transcript_id "AT4G00355.1"; exon_number "2"; FPKM "0.0000000000"; frac "0.000000"; conf_lo "0.000000"; conf_hi "0.095994"; cov "0.000000";
Chr4	Cufflinks	exon	155986	156376	1	+	.	gene_id "CUFF.1050"; transcript_id "AT4G00355.1"; exon_number "3"; FPKM "0.0000000000"; frac "0.000000"; conf_lo "0.000000"; conf_hi "0.095994"; cov "0.000000";
Chr4	Cufflinks	transcript	154721	156376	1	+	.	gene_id "CUFF.1050"; transcript_id "AT4G00355.4"; FPKM "0.0000000000"; frac "0.000000"; conf_lo "0.000000"; conf_hi "0.088238"; cov "0.000000"; full_read_support "yes";
Chr4	Cufflinks	exon	154721	154895	1	+	.	gene_id "CUFF.1050"; transcript_id "AT4G00355.4"; exon_number "1"; FPKM "0.0000000000"; frac "0.000000"; conf_lo "0.000000"; conf_hi "0.088238"; cov "0.000000";
Chr4	Cufflinks	exon	155192	156376	1	+	.	gene_id "CUFF.1050"; transcript_id "AT4G00355.4"; exon_number "2"; FPKM "0.0000000000"; frac "0.000000"; conf_lo "0.000000"; conf_hi "0.088238"; cov "0.000000";
Chr4	Cufflinks	transcript	154888	156376	1	+	.	gene_id "CUFF.1050"; transcript_id "AT4G00355.3"; FPKM "0.0000000000"; frac "0.000000"; conf_lo "0.000000"; conf_hi "0.084882"; cov "0.000000"; full_read_support "yes";
Chr4	Cufflinks	exon	154888	155902	1	+	.	gene_id "CUFF.1050"; transcript_id "AT4G00355.3"; exon_number "1"; FPKM "0.0000000000"; frac "0.000000"; conf_lo "0.000000"; conf_hi "0.084882"; cov "0.000000";
Chr4	Cufflinks	exon	155986	156376	1	+	.	gene_id "CUFF.1050"; transcript_id "AT4G00355.3"; exon_number "2"; FPKM "0.0000000000"; frac "0.000000"; conf_lo "0.000000"; conf_hi "0.084882"; cov "0.000000";
Chr4	Cufflinks	transcript	156574	156729	1	-	.	gene_id "AT4G00356"; transcript_id "AT4G00356.1"; FPKM "0.0000000000"; frac "0.000000"; conf_lo "0.000000"; conf_hi "0.000000"; cov "0.000000"; full_read_support "no";
Chr4	Cufflinks	exon	156574	156729	1	-	.	gene_id "AT4G00356"; transcript_id "AT4G00356.1"; exon_number "1"; FPKM "0.0000000000"; frac "0.000000"; conf_lo "0.000000"; conf_hi "0.000000"; cov "0.000000";
Chr4	Cufflinks	transcript	160768	163023	1000	+	.	gene_id "CUFF.1051"; transcript_id "AT4G00360.1"; FPKM "35.0099481518"; frac "0.629980"; conf_lo "32.568949"; conf_hi "37.450947"; cov "204.405703"; full_read_support "yes";
Chr4	Cufflinks	exon	160768	161372	1000	+	.	gene_id "CUFF.1051"; transcript_id "AT4G00360.1"; exon_number "1"; FPKM "35.0099481518"; frac "0.629980"; conf_lo "32.568949"; conf_hi "37.450947"; cov "204.405703";
Chr4	Cufflinks	exon	161539	163023	1000	+	.	gene_id "CUFF.1051"; transcript_id "AT4G00360.1"; exon_number "2"; FPKM "35.0099481518"; frac "0.629980"; conf_lo "32.568949"; conf_hi "37.450947"; cov "204.405703";
Chr4	Cufflinks	transcript	162897	166357	1000	-	.	gene_id "CUFF.1052"; transcript_id "AT4G00370.1"; FPKM "20.1585751320"; frac "0.370020"; conf_lo "18.461903"; conf_hi "21.855247"; cov "117.695910"; full_read_support "yes";
Chr4	Cufflinks	exon	162897	163250	1000	-	.	gene_id "CUFF.1052"; transcript_id "AT4G00370.1"; exon_number "1"; FPKM "20.1585751320"; frac "0.370020"; conf_lo "18.461903"; conf_hi "21.855247"; cov "117.695910";
Chr4	Cufflinks	exon	163356	163440	1000	-	.	gene_id "CUFF.1052"; transcript_id "AT4G00370.1"; exon_number "2"; FPKM "20.1585751320"; frac "0.370020"; conf_lo "18.461903"; conf_hi "21.855247"; cov "117.695910";
Chr4	Cufflinks	exon	163523	163588	1000	-	.	gene_id "CUFF.1052"; transcript_id "AT4G00370.1"; exon_number "3"; FPKM "20.1585751320"; frac "0.370020"; conf_lo "18.461903"; conf_hi "21.855247"; cov "117.695910";
Chr4	Cufflinks	exon	163838	163939	1000	-	.	gene_id "CUFF.1052"; transcript_id "AT4G00370.1"; exon_number "4"; FPKM "20.1585751320"; frac "0.370020"; conf_lo "18.461903"; conf_hi "21.855247"; cov "117.695910";
Chr4	Cufflinks	exon	164127	164264	1000	-	.	gene_id "CUFF.1052"; transcript_id "AT4G00370.1"; exon_number "5"; FPKM "20.1585751320"; frac "0.370020"; conf_lo "18.461903"; conf_hi "21.855247"; cov "117.695910";
Chr4	Cufflinks	exon	164363	164572	1000	-	.	gene_id "CUFF.1052"; transcript_id "AT4G00370.1"; exon_number "6"; FPKM "20.1585751320"; frac "0.370020"; conf_lo "18.461903"; conf_hi "21.855247"; cov "117.695910";
Chr4	Cufflinks	exon	164667	164882	1000	-	.	gene_id "CUFF.1052"; transcript_id "AT4G00370.1"; exon_number "7"; FPKM "20.1585751320"; frac "0.370020"; conf_lo "18.461903"; conf_hi "21.855247"; cov "117.695910";
Chr4	Cufflinks	exon	164974	165129	1000	-	.	gene_id "CUFF.1052"; transcript_id "AT4G00370.1"; exon_number "8"; FPKM "20.1585751320"; frac "0.370020"; conf_lo "18.461903"; conf_hi "21.855247"; cov "117.695910";
Chr4	Cufflinks	exon	165233	165340	1000	-	.	gene_id "CUFF.1052"; transcript_id "AT4G00370.1"; exon_number "9"; FPKM "20.1585751320"; frac "0.370020"; conf_lo "18.461903"; conf_hi "21.855247"; cov "117.695910";
Chr4	Cufflinks	exon	165423	165754	1000	-	.	gene_id "CUFF.1052"; transcript_id "AT4G00370.1"; exon_number "10"; FPKM "20.1585751320"; frac "0.370020"; conf_lo "18.461903"; conf_hi "21.855247"; cov "117.695910";
Chr4	Cufflinks	exon	165835	165894	1000	-	.	gene_id "CUFF.1052"; transcript_id "AT4G00370.1"; exon_number "11"; FPKM "20.1585751320"; frac "0.370020"; conf_lo "18.461903"; conf_hi "21.855247"; cov "117.695910";
Chr4	Cufflinks	exon	166057	166357	1000	-	.	gene_id "CUFF.1052"; transcript_id "AT4G00370.1"; exon_number "12"; FPKM "20.1585751320"; frac "0.370020"; conf_lo "18.461903"; conf_hi "21.855247"; cov "117.695910";
Chr4	Cufflinks	transcript	167547	170974	1000	+	.	gene_id "CUFF.1053"; transcript_id "CUFF.1053.1"; FPKM "0.7345574202"; frac "1.000000"; conf_lo "0.457086"; conf_hi "1.012029"; cov "4.291880"; full_read_support "no";
Chr4	Cufflinks	exon	167547	167594	1000	+	.	gene_id "CUFF.1053"; transcript_id "CUFF.1053.1"; exon_number "1"; FPKM "0.7345574202"; frac "1.000000"; conf_lo "0.457086"; conf_hi "1.012029"; cov "4.291880";
Chr4	Cufflinks	exon	167954	168862	1000	+	.	gene_id "CUFF.1053"; transcript_id "CUFF.1053.1"; exon_number "2"; FPKM "0.7345574202"; frac "1.000000"; conf_lo "0.457086"; conf_hi "1.012029"; cov "4.291880";
Chr4	Cufflinks	exon	168946	169127	1000	+	.	gene_id "CUFF.1053"; transcript_id "CUFF.1053.1"; exon_number "3"; FPKM "0.7345574202"; frac "1.000000"; conf_lo "0.457086"; conf_hi "1.012029"; cov "4.291880";
Chr4	Cufflinks	exon	169242	169331	1000	+	.	gene_id "CUFF.1053"; transcript_id "CUFF.1053.1"; exon_number "4"; FPKM "0.7345574202"; frac "1.000000"; conf_lo "0.457086"; conf_hi "1.012029"; cov "4.291880";
Chr4	Cufflinks	exon	169417	169704	1000	+	.	gene_id "CUFF.1053"; transcript_id "CUFF.1053.1"; exon_number "5"; FPKM "0.7345574202"; frac "1.000000"; conf_lo "0.457086"; conf_hi "1.012029"; cov "4.291880";
Chr4	Cufflinks	exon	169807	170019	1000	+	.	gene_id "CUFF.1053"; transcript_id "CUFF.1053.1"; exon_number "6"; FPKM "0.7345574202"; frac "1.000000"; conf_lo "0.457086"; conf_hi "1.012029"; cov "4.291880";
Chr4	Cufflinks	exon	170218	170450	1000	+	.	gene_id "CUFF.1053"; transcript_id "CUFF.1053.1"; exon_number "7"; FPKM "0.7345574202"; frac "1.000000"; conf_lo "0.457086"; conf_hi "1.012029"; cov "4.291880";
Chr4	Cufflinks	exon	170715	170974	1000	+	.	gene_id "CUFF.1053"; transcript_id "CUFF.1053.1"; exon_number "8"; FPKM "0.7345574202"; frac "1.000000"; conf_lo "0.457086"; conf_hi "1.012029"; cov "4.291880";
Chr4	Cufflinks	transcript	167959	170974	1	+	.	gene_id "CUFF.1053"; transcript_id "AT4G00380.1"; FPKM "0.0000000000"; frac "0.000000"; conf_lo "0.000000"; conf_hi "0.052020"; cov "0.000000"; full_read_support "no";
Chr4	Cufflinks	exon	167959	168862	1	+	.	gene_id "CUFF.1053"; transcript_id "AT4G00380.1"; exon_number "1"; FPKM "0.0000000000"; frac "0.000000"; conf_lo "0.000000"; conf_hi "0.052020"; cov "0.000000";
Chr4	Cufflinks	exon	168946	169127	1	+	.	gene_id "CUFF.1053"; transcript_id "AT4G00380.1"; exon_number "2"; FPKM "0.0000000000"; frac "0.000000"; conf_lo "0.000000"; conf_hi "0.052020"; cov "0.000000";
Chr4	Cufflinks	exon	169242	169331	1	+	.	gene_id "CUFF.1053"; transcript_id "AT4G00380.1"; exon_number "3"; FPKM "0.0000000000"; frac "0.000000"; conf_lo "0.000000"; conf_hi "0.052020"; cov "0.000000";
Chr4	Cufflinks	exon	169417	169704	1	+	.	gene_id "CUFF.1053"; transcript_id "AT4G00380.1"; exon_number "4"; FPKM "0.0000000000"; frac "0.000000"; conf_lo "0.000000"; conf_hi "0.052020"; cov "0.000000";
Chr4	Cufflinks	exon	169807	170019	1	+	.	gene_id "CUFF.1053"; transcript_id "AT4G00380.1"; exon_number "5"; FPKM "0.0000000000"; frac "0.000000"; conf_lo "0.000000"; conf_hi "0.052020"; cov "0.000000";
Chr4	Cufflinks	exon	170218	170450	1	+	.	gene_id "CUFF.1053"; transcript_id "AT4G00380.1"; exon_number "6"; FPKM "0.0000000000"; frac "0.000000"; conf_lo "0.000000"; conf_hi "0.052020"; cov "0.000000";
Chr4	Cufflinks	exon	170715	170974	1	+	.	gene_id "CUFF.1053"; transcript_id "AT4G00380.1"; exon_number "7"; FPKM "0.0000000000"; frac "0.000000"; conf_lo "0.000000"; conf_hi "0.052020"; cov "0.000000";
Chr4	Cufflinks	transcript	171497	172843	1000	-	.	gene_id "AT4G00390"; transcript_id "AT4G00390.1"; FPKM "0.8031175005"; frac "0.240000"; conf_lo "0.414150"; conf_hi "1.192085"; cov "4.685548"; full_read_support "yes";
Chr4	Cufflinks	exon	171497	172843	1000	-	.	gene_id "AT4G00390"; transcript_id "AT4G00390.1"; exon_number "1"; FPKM "0.8031175005"; frac "0.240000"; conf_lo "0.414150"; conf_hi "1.192085"; cov "4.685548";
Chr4	Cufflinks	transcript	171618	173003	1000	+	.	gene_id "CUFF.1054"; transcript_id "CUFF.1054.1"; FPKM "2.4598135373"; frac "0.760000"; conf_lo "1.781343"; conf_hi "3.138284"; cov "14.351044"; full_read_support "yes";
Chr4	Cufflinks	exon	171618	173003	1000	+	.	gene_id "CUFF.1054"; transcript_id "CUFF.1054.1"; exon_number "1"; FPKM "2.4598135373"; frac "0.760000"; conf_lo "1.781343"; conf_hi "3.138284"; cov "14.351044";
Chr4	Cufflinks	transcript	174062	176853	1000	-	.	gene_id "AT4G00400"; transcript_id "AT4G00400.1"; FPKM "5.2387928243"; frac "1.000000"; conf_lo "4.433331"; conf_hi "6.044254"; cov "30.576265"; full_read_support "yes";
Chr4	Cufflinks	exon	174062	174715	1000	-	.	gene_id "AT4G00400"; transcript_id "AT4G00400.1"; exon_number "1"; FPKM "5.2387928243"; frac "1.000000"; conf_lo "4.433331"; conf_hi "6.044254"; cov "30.576265";
Chr4	Cufflinks	exon	175062	175536	1000	-	.	gene_id "AT4G00400"; transcript_id "AT4G00400.1"; exon_number "2"; FPKM "5.2387928243"; frac "1.000000"; conf_lo "4.433331"; conf_hi "6.044254"; cov "30.576265";
Chr4	Cufflinks	exon	176039	176351	1000	-	.	gene_id "AT4G00400"; transcript_id "AT4G00400.1"; exon_number "3"; FPKM "5.2387928243"; frac "1.000000"; conf_lo "4.433331"; conf_hi "6.044254"; cov "30.576265";
Chr4	Cufflinks	exon	176424	176853	1000	-	.	gene_id "AT4G00400"; transcript_id "AT4G00400.1"; exon_number "4"; FPKM "5.2387928243"; frac "1.000000"; conf_lo "4.433331"; conf_hi "6.044254"; cov "30.576265";
Chr4	Cufflinks	transcript	178039	178161	1	-	.	gene_id "AT4G00413"; transcript_id "AT4G00413.1"; FPKM "0.0000000000"; frac "0.000000"; conf_lo "0.000000"; conf_hi "0.000000"; cov "0.000000"; full_read_support "no";
Chr4	Cufflinks	exon	178039	178161	1	-	.	gene_id "AT4G00413"; transcript_id "AT4G00413.1"; exon_number "1"; FPKM "0.0000000000"; frac "0.000000"; conf_lo "0.000000"; conf_hi "0.000000"; cov "0.000000";
Chr4	Cufflinks	transcript	179022	179513	1	+	.	gene_id "CUFF.1055"; transcript_id "AT4G00416.1"; FPKM "0.0000000000"; frac "0.000000"; conf_lo "0.000000"; conf_hi "0.000000"; cov "0.000000"; full_read_support "no";
Chr4	Cufflinks	exon	179022	179513	1	+	.	gene_id "CUFF.1055"; transcript_id "AT4G00416.1"; exon_number "1"; FPKM "0.0000000000"; frac "0.000000"; conf_lo "0.000000"; conf_hi "0.000000"; cov "0.000000";
Chr4	Cufflinks	transcript	181323	184387	1	-	.	gene_id "CUFF.1056"; transcript_id "AT4G00420.3"; FPKM "0.0000000000"; frac "0.000000"; conf_lo "0.000000"; conf_hi "0.139593"; cov "0.000000"; full_read_support "no";
Chr4	Cufflinks	exon	181323	181746	1	-	.	gene_id "CUFF.1056"; transcript_id "AT4G00420.3"; exon_number "1"; FPKM "0.0000000000"; frac "0.000000"; conf_lo "0.000000"; conf_hi "0.139593"; cov "0.000000";
Chr4	Cufflinks	exon	181841	181952	1	-	.	gene_id "CUFF.1056"; transcript_id "AT4G00420.3"; exon_number "2"; FPKM "0.0000000000"; frac "0.000000"; conf_lo "0.000000"; conf_hi "0.139593"; cov "0.000000";
Chr4	Cufflinks	exon	182243	182420	1	-	.	gene_id "CUFF.1056"; transcript_id "AT4G00420.3"; exon_number "3"; FPKM "0.0000000000"; frac "0.000000"; conf_lo "0.000000"; conf_hi "0.139593"; cov "0.000000";
Chr4	Cufflinks	exon	183300	183379	1	-	.	gene_id "CUFF.1056"; transcript_id "AT4G00420.3"; exon_number "4"; FPKM "0.0000000000"; frac "0.000000"; conf_lo "0.000000"; conf_hi "0.139593"; cov "0.000000";
Chr4	Cufflinks	exon	184250	184387	1	-	.	gene_id "CUFF.1056"; transcript_id "AT4G00420.3"; exon_number "5"; FPKM "0.0000000000"; frac "0.000000"; conf_lo "0.000000"; conf_hi "0.139593"; cov "0.000000";
Chr4	Cufflinks	transcript	181323	184387	214	-	.	gene_id "CUFF.1056"; transcript_id "AT4G00420.1"; FPKM "1.4216700088"; frac "0.176189"; conf_lo "0.652141"; conf_hi "2.191199"; cov "8.299700"; full_read_support "yes";
Chr4	Cufflinks	exon	181323	181746	214	-	.	gene_id "CUFF.1056"; transcript_id "AT4G00420.1"; exon_number "1"; FPKM "1.4216700088"; frac "0.176189"; conf_lo "0.652141"; conf_hi "2.191199"; cov "8.299700";
Chr4	Cufflinks	exon	181841	181949	214	-	.	gene_id "CUFF.1056"; transcript_id "AT4G00420.1"; exon_number "2"; FPKM "1.4216700088"; frac "0.176189"; conf_lo "0.652141"; conf_hi "2.191199"; cov "8.299700";
Chr4	Cufflinks	exon	182243	182420	214	-	.	gene_id "CUFF.1056"; transcript_id "AT4G00420.1"; exon_number "3"; FPKM "1.4216700088"; frac "0.176189"; conf_lo "0.652141"; conf_hi "2.191199"; cov "8.299700";
Chr4	Cufflinks	exon	182576	182695	214	-	.	gene_id "CUFF.1056"; transcript_id "AT4G00420.1"; exon_number "4"; FPKM "1.4216700088"; frac "0.176189"; conf_lo "0.652141"; conf_hi "2.191199"; cov "8.299700";
Chr4	Cufflinks	exon	183300	183379	214	-	.	gene_id "CUFF.1056"; transcript_id "AT4G00420.1"; exon_number "5"; FPKM "1.4216700088"; frac "0.176189"; conf_lo "0.652141"; conf_hi "2.191199"; cov "8.299700";
Chr4	Cufflinks	exon	184250	184387	214	-	.	gene_id "CUFF.1056"; transcript_id "AT4G00420.1"; exon_number "6"; FPKM "1.4216700088"; frac "0.176189"; conf_lo "0.652141"; conf_hi "2.191199"; cov "8.299700";
Chr4	Cufflinks	transcript	181323	184387	1000	-	.	gene_id "CUFF.1056"; transcript_id "AT4G00420.2"; FPKM "6.6240006672"; frac "0.823811"; conf_lo "5.245188"; conf_hi "8.002813"; cov "38.670871"; full_read_support "yes";
Chr4	Cufflinks	exon	181323	181746	1000	-	.	gene_id "CUFF.1056"; transcript_id "AT4G00420.2"; exon_number "1"; FPKM "6.6240006672"; frac "0.823811"; conf_lo "5.245188"; conf_hi "8.002813"; cov "38.670871";
Chr4	Cufflinks	exon	181841	181952	1000	-	.	gene_id "CUFF.1056"; transcript_id "AT4G00420.2"; exon_number "2"; FPKM "6.6240006672"; frac "0.823811"; conf_lo "5.245188"; conf_hi "8.002813"; cov "38.670871";
Chr4	Cufflinks	exon	182243	182420	1000	-	.	gene_id "CUFF.1056"; transcript_id "AT4G00420.2"; exon_number "3"; FPKM "6.6240006672"; frac "0.823811"; conf_lo "5.245188"; conf_hi "8.002813"; cov "38.670871";
Chr4	Cufflinks	exon	182576	182695	1000	-	.	gene_id "CUFF.1056"; transcript_id "AT4G00420.2"; exon_number "4"; FPKM "6.6240006672"; frac "0.823811"; conf_lo "5.245188"; conf_hi "8.002813"; cov "38.670871";
Chr4	Cufflinks	exon	183300	183379	1000	-	.	gene_id "CUFF.1056"; transcript_id "AT4G00420.2"; exon_number "5"; FPKM "6.6240006672"; frac "0.823811"; conf_lo "5.245188"; conf_hi "8.002813"; cov "38.670871";
Chr4	Cufflinks	exon	184250	184387	1000	-	.	gene_id "CUFF.1056"; transcript_id "AT4G00420.2"; exon_number "6"; FPKM "6.6240006672"; frac "0.823811"; conf_lo "5.245188"; conf_hi "8.002813"; cov "38.670871";
Chr4	Cufflinks	transcript	185450	187627	607	-	.	gene_id "CUFF.1057"; transcript_id "AT4G00430.1"; FPKM "11.0439212874"; frac "0.224795"; conf_lo "9.399917"; conf_hi "12.687926"; cov "64.437902"; full_read_support "yes";
Chr4	Cufflinks	exon	185450	186238	607	-	.	gene_id "CUFF.1057"; transcript_id "AT4G00430.1"; exon_number "1"; FPKM "11.0439212874"; frac "0.224795"; conf_lo "9.399917"; conf_hi "12.687926"; cov "64.437902";
Chr4	Cufflinks	exon	186333	186473	607	-	.	gene_id "CUFF.1057"; transcript_id "AT4G00430.1"; exon_number "2"; FPKM "11.0439212874"; frac "0.224795"; conf_lo "9.399917"; conf_hi "12.687926"; cov "64.437902";
Chr4	Cufflinks	exon	186602	186897	607	-	.	gene_id "CUFF.1057"; transcript_id "AT4G00430.1"; exon_number "3"; FPKM "11.0439212874"; frac "0.224795"; conf_lo "9.399917"; conf_hi "12.687926"; cov "64.437902";
Chr4	Cufflinks	exon	187201	187627	607	-	.	gene_id "CUFF.1057"; transcript_id "AT4G00430.1"; exon_number "4"; FPKM "11.0439212874"; frac "0.224795"; conf_lo "9.399917"; conf_hi "12.687926"; cov "64.437902";
Chr4	Cufflinks	transcript	185853	187627	746	-	.	gene_id "CUFF.1057"; transcript_id "AT4G00430.2"; FPKM "13.5642455235"; frac "0.223962"; conf_lo "11.484234"; conf_hi "15.644257"; cov "79.143223"; full_read_support "yes";
Chr4	Cufflinks	exon	185853	186238	746	-	.	gene_id "CUFF.1057"; transcript_id "AT4G00430.2"; exon_number "1"; FPKM "13.5642455235"; frac "0.223962"; conf_lo "11.484234"; conf_hi "15.644257"; cov "79.143223";
Chr4	Cufflinks	exon	186333	186897	746	-	.	gene_id "CUFF.1057"; transcript_id "AT4G00430.2"; exon_number "2"; FPKM "13.5642455235"; frac "0.223962"; conf_lo "11.484234"; conf_hi "15.644257"; cov "79.143223";
Chr4	Cufflinks	exon	187201	187627	746	-	.	gene_id "CUFF.1057"; transcript_id "AT4G00430.2"; exon_number "3"; FPKM "13.5642455235"; frac "0.223962"; conf_lo "11.484234"; conf_hi "15.644257"; cov "79.143223";
Chr4	Cufflinks	transcript	186046	187648	855	-	.	gene_id "CUFF.1057"; transcript_id "CUFF.1057.3"; FPKM "15.5528215245"; frac "0.191585"; conf_lo "13.011745"; conf_hi "18.093898"; cov "90.745956"; full_read_support "yes";
Chr4	Cufflinks	exon	186046	186239	855	-	.	gene_id "CUFF.1057"; transcript_id "CUFF.1057.3"; exon_number "1"; FPKM "15.5528215245"; frac "0.191585"; conf_lo "13.011745"; conf_hi "18.093898"; cov "90.745956";
Chr4	Cufflinks	exon	186334	186473	855	-	.	gene_id "CUFF.1057"; transcript_id "CUFF.1057.3"; exon_number "2"; FPKM "15.5528215245"; frac "0.191585"; conf_lo "13.011745"; conf_hi "18.093898"; cov "90.745956";
Chr4	Cufflinks	exon	186602	186897	855	-	.	gene_id "CUFF.1057"; transcript_id "CUFF.1057.3"; exon_number "3"; FPKM "15.5528215245"; frac "0.191585"; conf_lo "13.011745"; conf_hi "18.093898"; cov "90.745956";
Chr4	Cufflinks	exon	187201	187648	855	-	.	gene_id "CUFF.1057"; transcript_id "CUFF.1057.3"; exon_number "4"; FPKM "15.5528215245"; frac "0.191585"; conf_lo "13.011745"; conf_hi "18.093898"; cov "90.745956";
Chr4	Cufflinks	transcript	186046	187648	1000	-	.	gene_id "CUFF.1057"; transcript_id "CUFF.1057.4"; FPKM "18.1776353142"; frac "0.223919"; conf_lo "15.456122"; conf_hi "20.899149"; cov "106.060941"; full_read_support "yes";
Chr4	Cufflinks	exon	186046	186238	1000	-	.	gene_id "CUFF.1057"; transcript_id "CUFF.1057.4"; exon_number "1"; FPKM "18.1776353142"; frac "0.223919"; conf_lo "15.456122"; conf_hi "20.899149"; cov "106.060941";
Chr4	Cufflinks	exon	186333	186474	1000	-	.	gene_id "CUFF.1057"; transcript_id "CUFF.1057.4"; exon_number "2"; FPKM "18.1776353142"; frac "0.223919"; conf_lo "15.456122"; conf_hi "20.899149"; cov "106.060941";
Chr4	Cufflinks	exon	186603	186897	1000	-	.	gene_id "CUFF.1057"; transcript_id "CUFF.1057.4"; exon_number "3"; FPKM "18.1776353142"; frac "0.223919"; conf_lo "15.456122"; conf_hi "20.899149"; cov "106.060941";
Chr4	Cufflinks	exon	187201	187648	1000	-	.	gene_id "CUFF.1057"; transcript_id "CUFF.1057.4"; exon_number "4"; FPKM "18.1776353142"; frac "0.223919"; conf_lo "15.456122"; conf_hi "20.899149"; cov "106.060941";
Chr4	Cufflinks	transcript	186618	400931	1000	+	.	gene_id "CUFF.1058"; transcript_id "CUFF.1058.1"; FPKM "2.8026225276"; frac "0.135739"; conf_lo "2.374369"; conf_hi "3.230876"; cov "16.352445"; full_read_support "yes";
Chr4	Cufflinks	exon	186618	186623	1000	+	.	gene_id "CUFF.1058"; transcript_id "CUFF.1058.1"; exon_number "1"; FPKM "2.8026225276"; frac "0.135739"; conf_lo "2.374369"; conf_hi "3.230876"; cov "16.352445";
Chr4	Cufflinks	exon	396501	396675	1000	+	.	gene_id "CUFF.1058"; transcript_id "CUFF.1058.1"; exon_number "2"; FPKM "2.8026225276"; frac "0.135739"; conf_lo "2.374369"; conf_hi "3.230876"; cov "16.352445";
Chr4	Cufflinks	exon	396764	396831	1000	+	.	gene_id "CUFF.1058"; transcript_id "CUFF.1058.1"; exon_number "3"; FPKM "2.8026225276"; frac "0.135739"; conf_lo "2.374369"; conf_hi "3.230876"; cov "16.352445";
Chr4	Cufflinks	exon	396908	397322	1000	+	.	gene_id "CUFF.1058"; transcript_id "CUFF.1058.1"; exon_number "4"; FPKM "2.8026225276"; frac "0.135739"; conf_lo "2.374369"; conf_hi "3.230876"; cov "16.352445";
Chr4	Cufflinks	exon	397436	397645	1000	+	.	gene_id "CUFF.1058"; transcript_id "CUFF.1058.1"; exon_number "5"; FPKM "2.8026225276"; frac "0.135739"; conf_lo "2.374369"; conf_hi "3.230876"; cov "16.352445";
Chr4	Cufflinks	exon	397724	398155	1000	+	.	gene_id "CUFF.1058"; transcript_id "CUFF.1058.1"; exon_number "6"; FPKM "2.8026225276"; frac "0.135739"; conf_lo "2.374369"; conf_hi "3.230876"; cov "16.352445";
Chr4	Cufflinks	exon	398230	398538	1000	+	.	gene_id "CUFF.1058"; transcript_id "CUFF.1058.1"; exon_number "7"; FPKM "2.8026225276"; frac "0.135739"; conf_lo "2.374369"; conf_hi "3.230876"; cov "16.352445";
Chr4	Cufflinks	exon	398616	398963	1000	+	.	gene_id "CUFF.1058"; transcript_id "CUFF.1058.1"; exon_number "8"; FPKM "2.8026225276"; frac "0.135739"; conf_lo "2.374369"; conf_hi "3.230876"; cov "16.352445";
Chr4	Cufflinks	exon	399066	400394	1000	+	.	gene_id "CUFF.1058"; transcript_id "CUFF.1058.1"; exon_number "9"; FPKM "2.8026225276"; frac "0.135739"; conf_lo "2.374369"; conf_hi "3.230876"; cov "16.352445";
Chr4	Cufflinks	exon	400475	400502	1000	+	.	gene_id "CUFF.1058"; transcript_id "CUFF.1058.1"; exon_number "10"; FPKM "2.8026225276"; frac "0.135739"; conf_lo "2.374369"; conf_hi "3.230876"; cov "16.352445";
Chr4	Cufflinks	exon	400590	400931	1000	+	.	gene_id "CUFF.1058"; transcript_id "CUFF.1058.1"; exon_number "11"; FPKM "2.8026225276"; frac "0.135739"; conf_lo "2.374369"; conf_hi "3.230876"; cov "16.352445";
Chr4	Cufflinks	transcript	396558	400734	1	+	.	gene_id "CUFF.1058"; transcript_id "AT4G00930.1"; FPKM "0.0000000000"; frac "0.000000"; conf_lo "0.000000"; conf_hi "0.032026"; cov "0.000000"; full_read_support "yes";
Chr4	Cufflinks	exon	396558	396675	1	+	.	gene_id "CUFF.1058"; transcript_id "AT4G00930.1"; exon_number "1"; FPKM "0.0000000000"; frac "0.000000"; conf_lo "0.000000"; conf_hi "0.032026"; cov "0.000000";
Chr4	Cufflinks	exon	396764	396831	1	+	.	gene_id "CUFF.1058"; transcript_id "AT4G00930.1"; exon_number "2"; FPKM "0.0000000000"; frac "0.000000"; conf_lo "0.000000"; conf_hi "0.032026"; cov "0.000000";
Chr4	Cufflinks	exon	396908	397322	1	+	.	gene_id "CUFF.1058"; transcript_id "AT4G00930.1"; exon_number "3"; FPKM "0.0000000000"; frac "0.000000"; conf_lo "0.000000"; conf_hi "0.032026"; cov "0.000000";
Chr4	Cufflinks	exon	397436	397645	1	+	.	gene_id "CUFF.1058"; transcript_id "AT4G00930.1"; exon_number "4"; FPKM "0.0000000000"; frac "0.000000"; conf_lo "0.000000"; conf_hi "0.032026"; cov "0.000000";
Chr4	Cufflinks	exon	397724	398155	1	+	.	gene_id "CUFF.1058"; transcript_id "AT4G00930.1"; exon_number "5"; FPKM "0.0000000000"; frac "0.000000"; conf_lo "0.000000"; conf_hi "0.032026"; cov "0.000000";
Chr4	Cufflinks	exon	398230	398538	1	+	.	gene_id "CUFF.1058"; transcript_id "AT4G00930.1"; exon_number "6"; FPKM "0.0000000000"; frac "0.000000"; conf_lo "0.000000"; conf_hi "0.032026"; cov "0.000000";
Chr4	Cufflinks	exon	398616	398963	1	+	.	gene_id "CUFF.1058"; transcript_id "AT4G00930.1"; exon_number "7"; FPKM "0.0000000000"; frac "0.000000"; conf_lo "0.000000"; conf_hi "0.032026"; cov "0.000000";
Chr4	Cufflinks	exon	399066	400394	1	+	.	gene_id "CUFF.1058"; transcript_id "AT4G00930.1"; exon_number "8"; FPKM "0.0000000000"; frac "0.000000"; conf_lo "0.000000"; conf_hi "0.032026"; cov "0.000000";
Chr4	Cufflinks	exon	400475	400502	1	+	.	gene_id "CUFF.1058"; transcript_id "AT4G00930.1"; exon_number "9"; FPKM "0.0000000000"; frac "0.000000"; conf_lo "0.000000"; conf_hi "0.032026"; cov "0.000000";
Chr4	Cufflinks	exon	400590	400734	1	+	.	gene_id "CUFF.1058"; transcript_id "AT4G00930.1"; exon_number "10"; FPKM "0.0000000000"; frac "0.000000"; conf_lo "0.000000"; conf_hi "0.032026"; cov "0.000000";
Chr4	Cufflinks	transcript	193879	198579	1000	+	.	gene_id "AT4G00440"; transcript_id "AT4G00440.1"; FPKM "4.4702073518"; frac "1.000000"; conf_lo "3.927730"; conf_hi "5.012684"; cov "26.088480"; full_read_support "yes";
Chr4	Cufflinks	exon	193879	194667	1000	+	.	gene_id "AT4G00440"; transcript_id "AT4G00440.1"; exon_number "1"; FPKM "4.4702073518"; frac "1.000000"; conf_lo "3.927730"; conf_hi "5.012684"; cov "26.088480";
Chr4	Cufflinks	exon	195119	195311	1000	+	.	gene_id "AT4G00440"; transcript_id "AT4G00440.1"; exon_number "2"; FPKM "4.4702073518"; frac "1.000000"; conf_lo "3.927730"; conf_hi "5.012684"; cov "26.088480";
Chr4	Cufflinks	exon	195401	195471	1000	+	.	gene_id "AT4G00440"; transcript_id "AT4G00440.1"; exon_number "3"; FPKM "4.4702073518"; frac "1.000000"; conf_lo "3.927730"; conf_hi "5.012684"; cov "26.088480";
Chr4	Cufflinks	exon	195562	196915	1000	+	.	gene_id "AT4G00440"; transcript_id "AT4G00440.1"; exon_number "4"; FPKM "4.4702073518"; frac "1.000000"; conf_lo "3.927730"; conf_hi "5.012684"; cov "26.088480";
Chr4	Cufflinks	exon	196991	197121	1000	+	.	gene_id "AT4G00440"; transcript_id "AT4G00440.1"; exon_number "5"; FPKM "4.4702073518"; frac "1.000000"; conf_lo "3.927730"; conf_hi "5.012684"; cov "26.088480";
Chr4	Cufflinks	exon	197230	197416	1000	+	.	gene_id "AT4G00440"; transcript_id "AT4G00440.1"; exon_number "6"; FPKM "4.4702073518"; frac "1.000000"; conf_lo "3.927730"; conf_hi "5.012684"; cov "26.088480";
Chr4	Cufflinks	exon	197503	198579	1000	+	.	gene_id "AT4G00440"; transcript_id "AT4G00440.1"; exon_number "7"; FPKM "4.4702073518"; frac "1.000000"; conf_lo "3.927730"; conf_hi "5.012684"; cov "26.088480";
Chr4	Cufflinks	transcript	193879	198579	1	+	.	gene_id "AT4G00440"; transcript_id "AT4G00440.2"; FPKM "0.0000000000"; frac "0.000000"; conf_lo "0.000000"; conf_hi "0.029235"; cov "0.000000"; full_read_support "no";
Chr4	Cufflinks	exon	193879	194667	1	+	.	gene_id "AT4G00440"; transcript_id "AT4G00440.2"; exon_number "1"; FPKM "0.0000000000"; frac "0.000000"; conf_lo "0.000000"; conf_hi "0.029235"; cov "0.000000";
Chr4	Cufflinks	exon	195119	195311	1	+	.	gene_id "AT4G00440"; transcript_id "AT4G00440.2"; exon_number "2"; FPKM "0.0000000000"; frac "0.000000"; conf_lo "0.000000"; conf_hi "0.029235"; cov "0.000000";
Chr4	Cufflinks	exon	195401	195471	1	+	.	gene_id "AT4G00440"; transcript_id "AT4G00440.2"; exon_number "3"; FPKM "0.0000000000"; frac "0.000000"; conf_lo "0.000000"; conf_hi "0.029235"; cov "0.000000";
Chr4	Cufflinks	exon	195562	196915	1	+	.	gene_id "AT4G00440"; transcript_id "AT4G00440.2"; exon_number "4"; FPKM "0.0000000000"; frac "0.000000"; conf_lo "0.000000"; conf_hi "0.029235"; cov "0.000000";
Chr4	Cufflinks	exon	196991	197121	1	+	.	gene_id "AT4G00440"; transcript_id "AT4G00440.2"; exon_number "5"; FPKM "0.0000000000"; frac "0.000000"; conf_lo "0.000000"; conf_hi "0.029235"; cov "0.000000";
Chr4	Cufflinks	exon	197230	197416	1	+	.	gene_id "AT4G00440"; transcript_id "AT4G00440.2"; exon_number "6"; FPKM "0.0000000000"; frac "0.000000"; conf_lo "0.000000"; conf_hi "0.029235"; cov "0.000000";
Chr4	Cufflinks	exon	197503	198112	1	+	.	gene_id "AT4G00440"; transcript_id "AT4G00440.2"; exon_number "7"; FPKM "0.0000000000"; frac "0.000000"; conf_lo "0.000000"; conf_hi "0.029235"; cov "0.000000";
Chr4	Cufflinks	exon	198207	198579	1	+	.	gene_id "AT4G00440"; transcript_id "AT4G00440.2"; exon_number "8"; FPKM "0.0000000000"; frac "0.000000"; conf_lo "0.000000"; conf_hi "0.029235"; cov "0.000000";
Chr4	Cufflinks	transcript	193879	198579	1	+	.	gene_id "AT4G00440"; transcript_id "AT4G00440.3"; FPKM "0.0000000000"; frac "0.000000"; conf_lo "0.000000"; conf_hi "0.029277"; cov "0.000000"; full_read_support "no";
Chr4	Cufflinks	exon	193879	194667	1	+	.	gene_id "AT4G00440"; transcript_id "AT4G00440.3"; exon_number "1"; FPKM "0.0000000000"; frac "0.000000"; conf_lo "0.000000"; conf_hi "0.029277"; cov "0.000000";
Chr4	Cufflinks	exon	195119	195311	1	+	.	gene_id "AT4G00440"; transcript_id "AT4G00440.3"; exon_number "2"; FPKM "0.0000000000"; frac "0.000000"; conf_lo "0.000000"; conf_hi "0.029277"; cov "0.000000";
Chr4	Cufflinks	exon	195401	195471	1	+	.	gene_id "AT4G00440"; transcript_id "AT4G00440.3"; exon_number "3"; FPKM "0.0000000000"; frac "0.000000"; conf_lo "0.000000"; conf_hi "0.029277"; cov "0.000000";
Chr4	Cufflinks	exon	195562	196915	1	+	.	gene_id "AT4G00440"; transcript_id "AT4G00440.3"; exon_number "4"; FPKM "0.0000000000"; frac "0.000000"; conf_lo "0.000000"; conf_hi "0.029277"; cov "0.000000";
Chr4	Cufflinks	exon	196991	197121	1	+	.	gene_id "AT4G00440"; transcript_id "AT4G00440.3"; exon_number "5"; FPKM "0.0000000000"; frac "0.000000"; conf_lo "0.000000"; conf_hi "0.029277"; cov "0.000000";
Chr4	Cufflinks	exon	197230	197416	1	+	.	gene_id "AT4G00440"; transcript_id "AT4G00440.3"; exon_number "6"; FPKM "0.0000000000"; frac "0.000000"; conf_lo "0.000000"; conf_hi "0.029277"; cov "0.000000";
Chr4	Cufflinks	exon	197503	198112	1	+	.	gene_id "AT4G00440"; transcript_id "AT4G00440.3"; exon_number "7"; FPKM "0.0000000000"; frac "0.000000"; conf_lo "0.000000"; conf_hi "0.029277"; cov "0.000000";
Chr4	Cufflinks	exon	198212	198579	1	+	.	gene_id "AT4G00440"; transcript_id "AT4G00440.3"; exon_number "8"; FPKM "0.0000000000"; frac "0.000000"; conf_lo "0.000000"; conf_hi "0.029277"; cov "0.000000";
Chr4	Cufflinks	transcript	200893	211199	1000	+	.	gene_id "CUFF.1059"; transcript_id "CUFF.1059.1"; FPKM "6.8993534751"; frac "1.000000"; conf_lo "6.385042"; conf_hi "7.413665"; cov "40.275737"; full_read_support "yes";
Chr4	Cufflinks	exon	200893	201542	1000	+	.	gene_id "CUFF.1059"; transcript_id "CUFF.1059.1"; exon_number "1"; FPKM "6.8993534751"; frac "1.000000"; conf_lo "6.385042"; conf_hi "7.413665"; cov "40.275737";
Chr4	Cufflinks	exon	202241	202549	1000	+	.	gene_id "CUFF.1059"; transcript_id "CUFF.1059.1"; exon_number "2"; FPKM "6.8993534751"; frac "1.000000"; conf_lo "6.385042"; conf_hi "7.413665"; cov "40.275737";
Chr4	Cufflinks	exon	202633	202692	1000	+	.	gene_id "CUFF.1059"; transcript_id "CUFF.1059.1"; exon_number "3"; FPKM "6.8993534751"; frac "1.000000"; conf_lo "6.385042"; conf_hi "7.413665"; cov "40.275737";
Chr4	Cufflinks	exon	202907	203012	1000	+	.	gene_id "CUFF.1059"; transcript_id "CUFF.1059.1"; exon_number "4"; FPKM "6.8993534751"; frac "1.000000"; conf_lo "6.385042"; conf_hi "7.413665"; cov "40.275737";
Chr4	Cufflinks	exon	203378	203446	1000	+	.	gene_id "CUFF.1059"; transcript_id "CUFF.1059.1"; exon_number "5"; FPKM "6.8993534751"; frac "1.000000"; conf_lo "6.385042"; conf_hi "7.413665"; cov "40.275737";
Chr4	Cufflinks	exon	203551	203604	1000	+	.	gene_id "CUFF.1059"; transcript_id "CUFF.1059.1"; exon_number "6"; FPKM "6.8993534751"; frac "1.000000"; conf_lo "6.385042"; conf_hi "7.413665"; cov "40.275737";
Chr4	Cufflinks	exon	203724	203828	1000	+	.	gene_id "CUFF.1059"; transcript_id "CUFF.1059.1"; exon_number "7"; FPKM "6.8993534751"; frac "1.000000"; conf_lo "6.385042"; conf_hi "7.413665"; cov "40.275737";
Chr4	Cufflinks	exon	203968	204114	1000	+	.	gene_id "CUFF.1059"; transcript_id "CUFF.1059.1"; exon_number "8"; FPKM "6.8993534751"; frac "1.000000"; conf_lo "6.385042"; conf_hi "7.413665"; cov "40.275737";
Chr4	Cufflinks	exon	204198	204542	1000	+	.	gene_id "CUFF.1059"; transcript_id "CUFF.1059.1"; exon_number "9"; FPKM "6.8993534751"; frac "1.000000"; conf_lo "6.385042"; conf_hi "7.413665"; cov "40.275737";
Chr4	Cufflinks	exon	204625	206942	1000	+	.	gene_id "CUFF.1059"; transcript_id "CUFF.1059.1"; exon_number "10"; FPKM "6.8993534751"; frac "1.000000"; conf_lo "6.385042"; conf_hi "7.413665"; cov "40.275737";
Chr4	Cufflinks	exon	207040	209649	1000	+	.	gene_id "CUFF.1059"; transcript_id "CUFF.1059.1"; exon_number "11"; FPKM "6.8993534751"; frac "1.000000"; conf_lo "6.385042"; conf_hi "7.413665"; cov "40.275737";
Chr4	Cufflinks	exon	209796	210108	1000	+	.	gene_id "CUFF.1059"; transcript_id "CUFF.1059.1"; exon_number "12"; FPKM "6.8993534751"; frac "1.000000"; conf_lo "6.385042"; conf_hi "7.413665"; cov "40.275737";
Chr4	Cufflinks	exon	210211	211199	1000	+	.	gene_id "CUFF.1059"; transcript_id "CUFF.1059.1"; exon_number "13"; FPKM "6.8993534751"; frac "1.000000"; conf_lo "6.385042"; conf_hi "7.413665"; cov "40.275737";
Chr4	Cufflinks	transcript	202416	211003	1	+	.	gene_id "CUFF.1059"; transcript_id "AT4G00450.1"; FPKM "0.0000000000"; frac "0.000000"; conf_lo "0.000000"; conf_hi "0.014853"; cov "0.000000"; full_read_support "no";
Chr4	Cufflinks	exon	202416	202549	1	+	.	gene_id "CUFF.1059"; transcript_id "AT4G00450.1"; exon_number "1"; FPKM "0.0000000000"; frac "0.000000"; conf_lo "0.000000"; conf_hi "0.014853"; cov "0.000000";
Chr4	Cufflinks	exon	202633	202692	1	+	.	gene_id "CUFF.1059"; transcript_id "AT4G00450.1"; exon_number "2"; FPKM "0.0000000000"; frac "0.000000"; conf_lo "0.000000"; conf_hi "0.014853"; cov "0.000000";
Chr4	Cufflinks	exon	202907	203012	1	+	.	gene_id "CUFF.1059"; transcript_id "AT4G00450.1"; exon_number "3"; FPKM "0.0000000000"; frac "0.000000"; conf_lo "0.000000"; conf_hi "0.014853"; cov "0.000000";
Chr4	Cufflinks	exon	203378	203446	1	+	.	gene_id "CUFF.1059"; transcript_id "AT4G00450.1"; exon_number "4"; FPKM "0.0000000000"; frac "0.000000"; conf_lo "0.000000"; conf_hi "0.014853"; cov "0.000000";
Chr4	Cufflinks	exon	203551	203604	1	+	.	gene_id "CUFF.1059"; transcript_id "AT4G00450.1"; exon_number "5"; FPKM "0.0000000000"; frac "0.000000"; conf_lo "0.000000"; conf_hi "0.014853"; cov "0.000000";
Chr4	Cufflinks	exon	203724	203828	1	+	.	gene_id "CUFF.1059"; transcript_id "AT4G00450.1"; exon_number "6"; FPKM "0.0000000000"; frac "0.000000"; conf_lo "0.000000"; conf_hi "0.014853"; cov "0.000000";
Chr4	Cufflinks	exon	203968	204137	1	+	.	gene_id "CUFF.1059"; transcript_id "AT4G00450.1"; exon_number "7"; FPKM "0.0000000000"; frac "0.000000"; conf_lo "0.000000"; conf_hi "0.014853"; cov "0.000000";
Chr4	Cufflinks	exon	204198	204542	1	+	.	gene_id "CUFF.1059"; transcript_id "AT4G00450.1"; exon_number "8"; FPKM "0.0000000000"; frac "0.000000"; conf_lo "0.000000"; conf_hi "0.014853"; cov "0.000000";
Chr4	Cufflinks	exon	204594	206942	1	+	.	gene_id "CUFF.1059"; transcript_id "AT4G00450.1"; exon_number "9"; FPKM "0.0000000000"; frac "0.000000"; conf_lo "0.000000"; conf_hi "0.014853"; cov "0.000000";
Chr4	Cufflinks	exon	207040	209649	1	+	.	gene_id "CUFF.1059"; transcript_id "AT4G00450.1"; exon_number "10"; FPKM "0.0000000000"; frac "0.000000"; conf_lo "0.000000"; conf_hi "0.014853"; cov "0.000000";
Chr4	Cufflinks	exon	209796	210108	1	+	.	gene_id "CUFF.1059"; transcript_id "AT4G00450.1"; exon_number "11"; FPKM "0.0000000000"; frac "0.000000"; conf_lo "0.000000"; conf_hi "0.014853"; cov "0.000000";
Chr4	Cufflinks	exon	210211	211003	1	+	.	gene_id "CUFF.1059"; transcript_id "AT4G00450.1"; exon_number "12"; FPKM "0.0000000000"; frac "0.000000"; conf_lo "0.000000"; conf_hi "0.014853"; cov "0.000000";
Chr4	Cufflinks	transcript	211081	213697	1	-	.	gene_id "CUFF.1060"; transcript_id "AT4G00460.1"; FPKM "0.0000000000"; frac "0.000000"; conf_lo "0.000000"; conf_hi "0.062466"; cov "0.000000"; full_read_support "no";
Chr4	Cufflinks	exon	211081	211265	1	-	.	gene_id "CUFF.1060"; transcript_id "AT4G00460.1"; exon_number "1"; FPKM "0.0000000000"; frac "0.000000"; conf_lo "0.000000"; conf_hi "0.062466"; cov "0.000000";
Chr4	Cufflinks	exon	211353	212087	1	-	.	gene_id "CUFF.1060"; transcript_id "AT4G00460.1"; exon_number "2"; FPKM "0.0000000000"; frac "0.000000"; conf_lo "0.000000"; conf_hi "0.062466"; cov "0.000000";
Chr4	Cufflinks	exon	212183	212257	1	-	.	gene_id "CUFF.1060"; transcript_id "AT4G00460.1"; exon_number "3"; FPKM "0.0000000000"; frac "0.000000"; conf_lo "0.000000"; conf_hi "0.062466"; cov "0.000000";
Chr4	Cufflinks	exon	212340	212494	1	-	.	gene_id "CUFF.1060"; transcript_id "AT4G00460.1"; exon_number "4"; FPKM "0.0000000000"; frac "0.000000"; conf_lo "0.000000"; conf_hi "0.062466"; cov "0.000000";
Chr4	Cufflinks	exon	212583	212699	1	-	.	gene_id "CUFF.1060"; transcript_id "AT4G00460.1"; exon_number "5"; FPKM "0.0000000000"; frac "0.000000"; conf_lo "0.000000"; conf_hi "0.062466"; cov "0.000000";
Chr4	Cufflinks	exon	212785	213153	1	-	.	gene_id "CUFF.1060"; transcript_id "AT4G00460.1"; exon_number "6"; FPKM "0.0000000000"; frac "0.000000"; conf_lo "0.000000"; conf_hi "0.062466"; cov "0.000000";
Chr4	Cufflinks	exon	213494	213697	1	-	.	gene_id "CUFF.1060"; transcript_id "AT4G00460.1"; exon_number "7"; FPKM "0.0000000000"; frac "0.000000"; conf_lo "0.000000"; conf_hi "0.062466"; cov "0.000000";
Chr4	Cufflinks	transcript	211117	213697	1	-	.	gene_id "CUFF.1060"; transcript_id "AT4G00460.2"; FPKM "0.0000000000"; frac "0.000000"; conf_lo "0.000000"; conf_hi "0.067653"; cov "0.000000"; full_read_support "no";
Chr4	Cufflinks	exon	211117	211265	1	-	.	gene_id "CUFF.1060"; transcript_id "AT4G00460.2"; exon_number "1"; FPKM "0.0000000000"; frac "0.000000"; conf_lo "0.000000"; conf_hi "0.067653"; cov "0.000000";
Chr4	Cufflinks	exon	211353	211697	1	-	.	gene_id "CUFF.1060"; transcript_id "AT4G00460.2"; exon_number "2"; FPKM "0.0000000000"; frac "0.000000"; conf_lo "0.000000"; conf_hi "0.067653"; cov "0.000000";
Chr4	Cufflinks	exon	211788	212087	1	-	.	gene_id "CUFF.1060"; transcript_id "AT4G00460.2"; exon_number "3"; FPKM "0.0000000000"; frac "0.000000"; conf_lo "0.000000"; conf_hi "0.067653"; cov "0.000000";
Chr4	Cufflinks	exon	212183	212257	1	-	.	gene_id "CUFF.1060"; transcript_id "AT4G00460.2"; exon_number "4"; FPKM "0.0000000000"; frac "0.000000"; conf_lo "0.000000"; conf_hi "0.067653"; cov "0.000000";
Chr4	Cufflinks	exon	212340	212494	1	-	.	gene_id "CUFF.1060"; transcript_id "AT4G00460.2"; exon_number "5"; FPKM "0.0000000000"; frac "0.000000"; conf_lo "0.000000"; conf_hi "0.067653"; cov "0.000000";
Chr4	Cufflinks	exon	212583	212699	1	-	.	gene_id "CUFF.1060"; transcript_id "AT4G00460.2"; exon_number "6"; FPKM "0.0000000000"; frac "0.000000"; conf_lo "0.000000"; conf_hi "0.067653"; cov "0.000000";
Chr4	Cufflinks	exon	212785	213153	1	-	.	gene_id "CUFF.1060"; transcript_id "AT4G00460.2"; exon_number "7"; FPKM "0.0000000000"; frac "0.000000"; conf_lo "0.000000"; conf_hi "0.067653"; cov "0.000000";
Chr4	Cufflinks	exon	213494	213697	1	-	.	gene_id "CUFF.1060"; transcript_id "AT4G00460.2"; exon_number "8"; FPKM "0.0000000000"; frac "0.000000"; conf_lo "0.000000"; conf_hi "0.067653"; cov "0.000000";
Chr4	Cufflinks	transcript	214846	216076	1	-	.	gene_id "AT4G00467"; transcript_id "AT4G00467.1"; FPKM "0.0000000000"; frac "0.000000"; conf_lo "0.000000"; conf_hi "0.000000"; cov "0.000000"; full_read_support "no";
Chr4	Cufflinks	exon	214846	214942	1	-	.	gene_id "AT4G00467"; transcript_id "AT4G00467.1"; exon_number "1"; FPKM "0.0000000000"; frac "0.000000"; conf_lo "0.000000"; conf_hi "0.000000"; cov "0.000000";
Chr4	Cufflinks	exon	215122	215225	1	-	.	gene_id "AT4G00467"; transcript_id "AT4G00467.1"; exon_number "2"; FPKM "0.0000000000"; frac "0.000000"; conf_lo "0.000000"; conf_hi "0.000000"; cov "0.000000";
Chr4	Cufflinks	exon	215402	215537	1	-	.	gene_id "AT4G00467"; transcript_id "AT4G00467.1"; exon_number "3"; FPKM "0.0000000000"; frac "0.000000"; conf_lo "0.000000"; conf_hi "0.000000"; cov "0.000000";
Chr4	Cufflinks	exon	215634	215772	1	-	.	gene_id "AT4G00467"; transcript_id "AT4G00467.1"; exon_number "4"; FPKM "0.0000000000"; frac "0.000000"; conf_lo "0.000000"; conf_hi "0.000000"; cov "0.000000";
Chr4	Cufflinks	exon	215862	215927	1	-	.	gene_id "AT4G00467"; transcript_id "AT4G00467.1"; exon_number "5"; FPKM "0.0000000000"; frac "0.000000"; conf_lo "0.000000"; conf_hi "0.000000"; cov "0.000000";
Chr4	Cufflinks	exon	216010	216076	1	-	.	gene_id "AT4G00467"; transcript_id "AT4G00467.1"; exon_number "6"; FPKM "0.0000000000"; frac "0.000000"; conf_lo "0.000000"; conf_hi "0.000000"; cov "0.000000";
Chr4	Cufflinks	transcript	216683	216856	1000	+	.	gene_id "CUFF.1061"; transcript_id "CUFF.1061.1"; FPKM "331.2988262412"; frac "0.312501"; conf_lo "207.046210"; conf_hi "455.551443"; cov "1934.299956"; full_read_support "yes";
Chr4	Cufflinks	exon	216683	216856	1000	+	.	gene_id "CUFF.1061"; transcript_id "CUFF.1061.1"; exon_number "1"; FPKM "331.2988262412"; frac "0.312501"; conf_lo "207.046210"; conf_hi "455.551443"; cov "1934.299956";
Chr4	Cufflinks	transcript	216767	219846	550	-	.	gene_id "CUFF.1062"; transcript_id "CUFF.1062.1"; FPKM "0.7017746878"; frac "0.271796"; conf_lo "0.362301"; conf_hi "1.041248"; cov "4.097336"; full_read_support "no";
Chr4	Cufflinks	exon	216767	217041	550	-	.	gene_id "CUFF.1062"; transcript_id "CUFF.1062.1"; exon_number "1"; FPKM "0.7017746878"; frac "0.271796"; conf_lo "0.362301"; conf_hi "1.041248"; cov "4.097336";
Chr4	Cufflinks	exon	217120	217180	550	-	.	gene_id "CUFF.1062"; transcript_id "CUFF.1062.1"; exon_number "2"; FPKM "0.7017746878"; frac "0.271796"; conf_lo "0.362301"; conf_hi "1.041248"; cov "4.097336";
Chr4	Cufflinks	exon	217265	217675	550	-	.	gene_id "CUFF.1062"; transcript_id "CUFF.1062.1"; exon_number "3"; FPKM "0.7017746878"; frac "0.271796"; conf_lo "0.362301"; conf_hi "1.041248"; cov "4.097336";
Chr4	Cufflinks	exon	217754	218400	550	-	.	gene_id "CUFF.1062"; transcript_id "CUFF.1062.1"; exon_number "4"; FPKM "0.7017746878"; frac "0.271796"; conf_lo "0.362301"; conf_hi "1.041248"; cov "4.097336";
Chr4	Cufflinks	exon	218545	218559	550	-	.	gene_id "CUFF.1062"; transcript_id "CUFF.1062.1"; exon_number "5"; FPKM "0.7017746878"; frac "0.271796"; conf_lo "0.362301"; conf_hi "1.041248"; cov "4.097336";
Chr4	Cufflinks	exon	218685	218781	550	-	.	gene_id "CUFF.1062"; transcript_id "CUFF.1062.1"; exon_number "6"; FPKM "0.7017746878"; frac "0.271796"; conf_lo "0.362301"; conf_hi "1.041248"; cov "4.097336";
Chr4	Cufflinks	exon	219122	219409	550	-	.	gene_id "CUFF.1062"; transcript_id "CUFF.1062.1"; exon_number "7"; FPKM "0.7017746878"; frac "0.271796"; conf_lo "0.362301"; conf_hi "1.041248"; cov "4.097336";
Chr4	Cufflinks	exon	219536	219846	550	-	.	gene_id "CUFF.1062"; transcript_id "CUFF.1062.1"; exon_number "8"; FPKM "0.7017746878"; frac "0.271796"; conf_lo "0.362301"; conf_hi "1.041248"; cov "4.097336";
Chr4	Cufflinks	transcript	216812	219743	1	-	.	gene_id "CUFF.1062"; transcript_id "AT4G00480.2"; FPKM "0.0000000000"; frac "0.000000"; conf_lo "0.000000"; conf_hi "0.061863"; cov "0.000000"; full_read_support "no";
Chr4	Cufflinks	exon	216812	217041	1	-	.	gene_id "CUFF.1062"; transcript_id "AT4G00480.2"; exon_number "1"; FPKM "0.0000000000"; frac "0.000000"; conf_lo "0.000000"; conf_hi "0.061863"; cov "0.000000";
Chr4	Cufflinks	exon	217120	217180	1	-	.	gene_id "CUFF.1062"; transcript_id "AT4G00480.2"; exon_number "2"; FPKM "0.0000000000"; frac "0.000000"; conf_lo "0.000000"; conf_hi "0.061863"; cov "0.000000";
Chr4	Cufflinks	exon	217265	217675	1	-	.	gene_id "CUFF.1062"; transcript_id "AT4G00480.2"; exon_number "3"; FPKM "0.0000000000"; frac "0.000000"; conf_lo "0.000000"; conf_hi "0.061863"; cov "0.000000";
Chr4	Cufflinks	exon	217754	218242	1	-	.	gene_id "CUFF.1062"; transcript_id "AT4G00480.2"; exon_number "4"; FPKM "0.0000000000"; frac "0.000000"; conf_lo "0.000000"; conf_hi "0.061863"; cov "0.000000";
Chr4	Cufflinks	exon	218344	218400	1	-	.	gene_id "CUFF.1062"; transcript_id "AT4G00480.2"; exon_number "5"; FPKM "0.0000000000"; frac "0.000000"; conf_lo "0.000000"; conf_hi "0.061863"; cov "0.000000";
Chr4	Cufflinks	exon	218545	218559	1	-	.	gene_id "CUFF.1062"; transcript_id "AT4G00480.2"; exon_number "6"; FPKM "0.0000000000"; frac "0.000000"; conf_lo "0.000000"; conf_hi "0.061863"; cov "0.000000";
Chr4	Cufflinks	exon	218685	218781	1	-	.	gene_id "CUFF.1062"; transcript_id "AT4G00480.2"; exon_number "7"; FPKM "0.0000000000"; frac "0.000000"; conf_lo "0.000000"; conf_hi "0.061863"; cov "0.000000";
Chr4	Cufflinks	exon	219122	219409	1	-	.	gene_id "CUFF.1062"; transcript_id "AT4G00480.2"; exon_number "8"; FPKM "0.0000000000"; frac "0.000000"; conf_lo "0.000000"; conf_hi "0.061863"; cov "0.000000";
Chr4	Cufflinks	exon	219536	219743	1	-	.	gene_id "CUFF.1062"; transcript_id "AT4G00480.2"; exon_number "9"; FPKM "0.0000000000"; frac "0.000000"; conf_lo "0.000000"; conf_hi "0.061863"; cov "0.000000";
Chr4	Cufflinks	transcript	216944	219743	1000	-	.	gene_id "CUFF.1062"; transcript_id "AT4G00480.1"; FPKM "1.2759257760"; frac "0.415703"; conf_lo "0.819274"; conf_hi "1.732578"; cov "7.449538"; full_read_support "yes";
Chr4	Cufflinks	exon	216944	217180	1000	-	.	gene_id "CUFF.1062"; transcript_id "AT4G00480.1"; exon_number "1"; FPKM "1.2759257760"; frac "0.415703"; conf_lo "0.819274"; conf_hi "1.732578"; cov "7.449538";
Chr4	Cufflinks	exon	217265	217675	1000	-	.	gene_id "CUFF.1062"; transcript_id "AT4G00480.1"; exon_number "2"; FPKM "1.2759257760"; frac "0.415703"; conf_lo "0.819274"; conf_hi "1.732578"; cov "7.449538";
Chr4	Cufflinks	exon	217754	218242	1000	-	.	gene_id "CUFF.1062"; transcript_id "AT4G00480.1"; exon_number "3"; FPKM "1.2759257760"; frac "0.415703"; conf_lo "0.819274"; conf_hi "1.732578"; cov "7.449538";
Chr4	Cufflinks	exon	218344	218400	1000	-	.	gene_id "CUFF.1062"; transcript_id "AT4G00480.1"; exon_number "4"; FPKM "1.2759257760"; frac "0.415703"; conf_lo "0.819274"; conf_hi "1.732578"; cov "7.449538";
Chr4	Cufflinks	exon	218545	218559	1000	-	.	gene_id "CUFF.1062"; transcript_id "AT4G00480.1"; exon_number "5"; FPKM "1.2759257760"; frac "0.415703"; conf_lo "0.819274"; conf_hi "1.732578"; cov "7.449538";
Chr4	Cufflinks	exon	218685	218781	1000	-	.	gene_id "CUFF.1062"; transcript_id "AT4G00480.1"; exon_number "6"; FPKM "1.2759257760"; frac "0.415703"; conf_lo "0.819274"; conf_hi "1.732578"; cov "7.449538";
Chr4	Cufflinks	exon	219122	219409	1000	-	.	gene_id "CUFF.1062"; transcript_id "AT4G00480.1"; exon_number "7"; FPKM "1.2759257760"; frac "0.415703"; conf_lo "0.819274"; conf_hi "1.732578"; cov "7.449538";
Chr4	Cufflinks	exon	219536	219743	1000	-	.	gene_id "CUFF.1062"; transcript_id "AT4G00480.1"; exon_number "8"; FPKM "1.2759257760"; frac "0.415703"; conf_lo "0.819274"; conf_hi "1.732578"; cov "7.449538";
Chr4	Cufflinks	transcript	222320	225131	1000	+	.	gene_id "CUFF.1063"; transcript_id "AT4G00490.1"; FPKM "7.7140243621"; frac "0.639225"; conf_lo "6.715022"; conf_hi "8.713027"; cov "45.054881"; full_read_support "yes";
Chr4	Cufflinks	exon	222320	222649	1000	+	.	gene_id "CUFF.1063"; transcript_id "AT4G00490.1"; exon_number "1"; FPKM "7.7140243621"; frac "0.639225"; conf_lo "6.715022"; conf_hi "8.713027"; cov "45.054881";
Chr4	Cufflinks	exon	222722	222799	1000	+	.	gene_id "CUFF.1063"; transcript_id "AT4G00490.1"; exon_number "2"; FPKM "7.7140243621"; frac "0.639225"; conf_lo "6.715022"; conf_hi "8.713027"; cov "45.054881";
Chr4	Cufflinks	exon	222880	223083	1000	+	.	gene_id "CUFF.1063"; transcript_id "AT4G00490.1"; exon_number "3"; FPKM "7.7140243621"; frac "0.639225"; conf_lo "6.715022"; conf_hi "8.713027"; cov "45.054881";
Chr4	Cufflinks	exon	223185	223379	1000	+	.	gene_id "CUFF.1063"; transcript_id "AT4G00490.1"; exon_number "4"; FPKM "7.7140243621"; frac "0.639225"; conf_lo "6.715022"; conf_hi "8.713027"; cov "45.054881";
Chr4	Cufflinks	exon	223528	223692	1000	+	.	gene_id "CUFF.1063"; transcript_id "AT4G00490.1"; exon_number "5"; FPKM "7.7140243621"; frac "0.639225"; conf_lo "6.715022"; conf_hi "8.713027"; cov "45.054881";
Chr4	Cufflinks	exon	223820	224080	1000	+	.	gene_id "CUFF.1063"; transcript_id "AT4G00490.1"; exon_number "6"; FPKM "7.7140243621"; frac "0.639225"; conf_lo "6.715022"; conf_hi "8.713027"; cov "45.054881";
Chr4	Cufflinks	exon	224185	224403	1000	+	.	gene_id "CUFF.1063"; transcript_id "AT4G00490.1"; exon_number "7"; FPKM "7.7140243621"; frac "0.639225"; conf_lo "6.715022"; conf_hi "8.713027"; cov "45.054881";
Chr4	Cufflinks	exon	224502	224721	1000	+	.	gene_id "CUFF.1063"; transcript_id "AT4G00490.1"; exon_number "8"; FPKM "7.7140243621"; frac "0.639225"; conf_lo "6.715022"; conf_hi "8.713027"; cov "45.054881";
Chr4	Cufflinks	exon	224804	225131	1000	+	.	gene_id "CUFF.1063"; transcript_id "AT4G00490.1"; exon_number "9"; FPKM "7.7140243621"; frac "0.639225"; conf_lo "6.715022"; conf_hi "8.713027"; cov "45.054881";
Chr4	Cufflinks	transcript	225028	227396	1000	-	.	gene_id "AT4G00500"; transcript_id "AT4G00500.1"; FPKM "3.1391333907"; frac "0.232575"; conf_lo "2.375135"; conf_hi "3.903131"; cov "18.334565"; full_read_support "yes";
Chr4	Cufflinks	exon	225028	225567	1000	-	.	gene_id "AT4G00500"; transcript_id "AT4G00500.1"; exon_number "1"; FPKM "3.1391333907"; frac "0.232575"; conf_lo "2.375135"; conf_hi "3.903131"; cov "18.334565";
Chr4	Cufflinks	exon	225667	225802	1000	-	.	gene_id "AT4G00500"; transcript_id "AT4G00500.1"; exon_number "2"; FPKM "3.1391333907"; frac "0.232575"; conf_lo "2.375135"; conf_hi "3.903131"; cov "18.334565";
Chr4	Cufflinks	exon	225899	226027	1000	-	.	gene_id "AT4G00500"; transcript_id "AT4G00500.1"; exon_number "3"; FPKM "3.1391333907"; frac "0.232575"; conf_lo "2.375135"; conf_hi "3.903131"; cov "18.334565";
Chr4	Cufflinks	exon	226130	226188	1000	-	.	gene_id "AT4G00500"; transcript_id "AT4G00500.1"; exon_number "4"; FPKM "3.1391333907"; frac "0.232575"; conf_lo "2.375135"; conf_hi "3.903131"; cov "18.334565";
Chr4	Cufflinks	exon	226274	227172	1000	-	.	gene_id "AT4G00500"; transcript_id "AT4G00500.1"; exon_number "5"; FPKM "3.1391333907"; frac "0.232575"; conf_lo "2.375135"; conf_hi "3.903131"; cov "18.334565";
Chr4	Cufflinks	exon	227351	227396	1000	-	.	gene_id "AT4G00500"; transcript_id "AT4G00500.1"; exon_number "6"; FPKM "3.1391333907"; frac "0.232575"; conf_lo "2.375135"; conf_hi "3.903131"; cov "18.334565";
Chr4	Cufflinks	transcript	225028	227195	559	-	.	gene_id "AT4G00500"; transcript_id "AT4G00500.2"; FPKM "1.7553919224"; frac "0.128200"; conf_lo "1.127755"; conf_hi "2.383029"; cov "10.252622"; full_read_support "yes";
Chr4	Cufflinks	exon	225028	225567	559	-	.	gene_id "AT4G00500"; transcript_id "AT4G00500.2"; exon_number "1"; FPKM "1.7553919224"; frac "0.128200"; conf_lo "1.127755"; conf_hi "2.383029"; cov "10.252622";
Chr4	Cufflinks	exon	225667	225802	559	-	.	gene_id "AT4G00500"; transcript_id "AT4G00500.2"; exon_number "2"; FPKM "1.7553919224"; frac "0.128200"; conf_lo "1.127755"; conf_hi "2.383029"; cov "10.252622";
Chr4	Cufflinks	exon	225899	226027	559	-	.	gene_id "AT4G00500"; transcript_id "AT4G00500.2"; exon_number "3"; FPKM "1.7553919224"; frac "0.128200"; conf_lo "1.127755"; conf_hi "2.383029"; cov "10.252622";
Chr4	Cufflinks	exon	226130	226188	559	-	.	gene_id "AT4G00500"; transcript_id "AT4G00500.2"; exon_number "4"; FPKM "1.7553919224"; frac "0.128200"; conf_lo "1.127755"; conf_hi "2.383029"; cov "10.252622";
Chr4	Cufflinks	exon	226274	227195	559	-	.	gene_id "AT4G00500"; transcript_id "AT4G00500.2"; exon_number "5"; FPKM "1.7553919224"; frac "0.128200"; conf_lo "1.127755"; conf_hi "2.383029"; cov "10.252622";
Chr4	Cufflinks	transcript	227694	231699	625	+	.	gene_id "CUFF.1064"; transcript_id "AT4G00520.2"; FPKM "1.8549468618"; frac "0.257544"; conf_lo "1.191333"; conf_hi "2.518560"; cov "10.835983"; full_read_support "yes";
Chr4	Cufflinks	exon	227694	227741	625	+	.	gene_id "CUFF.1064"; transcript_id "AT4G00520.2"; exon_number "1"; FPKM "1.8549468618"; frac "0.257544"; conf_lo "1.191333"; conf_hi "2.518560"; cov "10.835983";
Chr4	Cufflinks	exon	227859	227951	625	+	.	gene_id "CUFF.1064"; transcript_id "AT4G00520.2"; exon_number "2"; FPKM "1.8549468618"; frac "0.257544"; conf_lo "1.191333"; conf_hi "2.518560"; cov "10.835983";
Chr4	Cufflinks	exon	228140	228207	625	+	.	gene_id "CUFF.1064"; transcript_id "AT4G00520.2"; exon_number "3"; FPKM "1.8549468618"; frac "0.257544"; conf_lo "1.191333"; conf_hi "2.518560"; cov "10.835983";
Chr4	Cufflinks	exon	228320	228395	625	+	.	gene_id "CUFF.1064"; transcript_id "AT4G00520.2"; exon_number "4"; FPKM "1.8549468618"; frac "0.257544"; conf_lo "1.191333"; conf_hi "2.518560"; cov "10.835983";
Chr4	Cufflinks	exon	228494	228540	625	+	.	gene_id "CUFF.1064"; transcript_id "AT4G00520.2"; exon_number "5"; FPKM "1.8549468618"; frac "0.257544"; conf_lo "1.191333"; conf_hi "2.518560"; cov "10.835983";
Chr4	Cufflinks	exon	228653	228769	625	+	.	gene_id "CUFF.1064"; transcript_id "AT4G00520.2"; exon_number "6"; FPKM "1.8549468618"; frac "0.257544"; conf_lo "1.191333"; conf_hi "2.518560"; cov "10.835983";
Chr4	Cufflinks	exon	228986	229063	625	+	.	gene_id "CUFF.1064"; transcript_id "AT4G00520.2"; exon_number "7"; FPKM "1.8549468618"; frac "0.257544"; conf_lo "1.191333"; conf_hi "2.518560"; cov "10.835983";
Chr4	Cufflinks	exon	229211	229298	625	+	.	gene_id "CUFF.1064"; transcript_id "AT4G00520.2"; exon_number "8"; FPKM "1.8549468618"; frac "0.257544"; conf_lo "1.191333"; conf_hi "2.518560"; cov "10.835983";
Chr4	Cufflinks	exon	229449	229561	625	+	.	gene_id "CUFF.1064"; transcript_id "AT4G00520.2"; exon_number "9"; FPKM "1.8549468618"; frac "0.257544"; conf_lo "1.191333"; conf_hi "2.518560"; cov "10.835983";
Chr4	Cufflinks	exon	229700	229762	625	+	.	gene_id "CUFF.1064"; transcript_id "AT4G00520.2"; exon_number "10"; FPKM "1.8549468618"; frac "0.257544"; conf_lo "1.191333"; conf_hi "2.518560"; cov "10.835983";
Chr4	Cufflinks	exon	229838	229893	625	+	.	gene_id "CUFF.1064"; transcript_id "AT4G00520.2"; exon_number "11"; FPKM "1.8549468618"; frac "0.257544"; conf_lo "1.191333"; conf_hi "2.518560"; cov "10.835983";
Chr4	Cufflinks	exon	229972	230076	625	+	.	gene_id "CUFF.1064"; transcript_id "AT4G00520.2"; exon_number "12"; FPKM "1.8549468618"; frac "0.257544"; conf_lo "1.191333"; conf_hi "2.518560"; cov "10.835983";
Chr4	Cufflinks	exon	230173	230232	625	+	.	gene_id "CUFF.1064"; transcript_id "AT4G00520.2"; exon_number "13"; FPKM "1.8549468618"; frac "0.257544"; conf_lo "1.191333"; conf_hi "2.518560"; cov "10.835983";
Chr4	Cufflinks	exon	230503	230604	625	+	.	gene_id "CUFF.1064"; transcript_id "AT4G00520.2"; exon_number "14"; FPKM "1.8549468618"; frac "0.257544"; conf_lo "1.191333"; conf_hi "2.518560"; cov "10.835983";
Chr4	Cufflinks	exon	230805	230853	625	+	.	gene_id "CUFF.1064"; transcript_id "AT4G00520.2"; exon_number "15"; FPKM "1.8549468618"; frac "0.257544"; conf_lo "1.191333"; conf_hi "2.518560"; cov "10.835983";
Chr4	Cufflinks	exon	231243	231311	625	+	.	gene_id "CUFF.1064"; transcript_id "AT4G00520.2"; exon_number "16"; FPKM "1.8549468618"; frac "0.257544"; conf_lo "1.191333"; conf_hi "2.518560"; cov "10.835983";
Chr4	Cufflinks	exon	231417	231699	625	+	.	gene_id "CUFF.1064"; transcript_id "AT4G00520.2"; exon_number "17"; FPKM "1.8549468618"; frac "0.257544"; conf_lo "1.191333"; conf_hi "2.518560"; cov "10.835983";
Chr4	Cufflinks	transcript	227694	231699	1	+	.	gene_id "CUFF.1064"; transcript_id "AT4G00520.3"; FPKM "0.0000000000"; frac "0.000000"; conf_lo "0.000000"; conf_hi "0.078101"; cov "0.000000"; full_read_support "no";
Chr4	Cufflinks	exon	227694	227741	1	+	.	gene_id "CUFF.1064"; transcript_id "AT4G00520.3"; exon_number "1"; FPKM "0.0000000000"; frac "0.000000"; conf_lo "0.000000"; conf_hi "0.078101"; cov "0.000000";
Chr4	Cufflinks	exon	227859	227951	1	+	.	gene_id "CUFF.1064"; transcript_id "AT4G00520.3"; exon_number "2"; FPKM "0.0000000000"; frac "0.000000"; conf_lo "0.000000"; conf_hi "0.078101"; cov "0.000000";
Chr4	Cufflinks	exon	228140	228207	1	+	.	gene_id "CUFF.1064"; transcript_id "AT4G00520.3"; exon_number "3"; FPKM "0.0000000000"; frac "0.000000"; conf_lo "0.000000"; conf_hi "0.078101"; cov "0.000000";
Chr4	Cufflinks	exon	228320	228395	1	+	.	gene_id "CUFF.1064"; transcript_id "AT4G00520.3"; exon_number "4"; FPKM "0.0000000000"; frac "0.000000"; conf_lo "0.000000"; conf_hi "0.078101"; cov "0.000000";
Chr4	Cufflinks	exon	228494	228540	1	+	.	gene_id "CUFF.1064"; transcript_id "AT4G00520.3"; exon_number "5"; FPKM "0.0000000000"; frac "0.000000"; conf_lo "0.000000"; conf_hi "0.078101"; cov "0.000000";
Chr4	Cufflinks	exon	228653	228769	1	+	.	gene_id "CUFF.1064"; transcript_id "AT4G00520.3"; exon_number "6"; FPKM "0.0000000000"; frac "0.000000"; conf_lo "0.000000"; conf_hi "0.078101"; cov "0.000000";
Chr4	Cufflinks	exon	228986	229063	1	+	.	gene_id "CUFF.1064"; transcript_id "AT4G00520.3"; exon_number "7"; FPKM "0.0000000000"; frac "0.000000"; conf_lo "0.000000"; conf_hi "0.078101"; cov "0.000000";
Chr4	Cufflinks	exon	229211	229298	1	+	.	gene_id "CUFF.1064"; transcript_id "AT4G00520.3"; exon_number "8"; FPKM "0.0000000000"; frac "0.000000"; conf_lo "0.000000"; conf_hi "0.078101"; cov "0.000000";
Chr4	Cufflinks	exon	229449	229561	1	+	.	gene_id "CUFF.1064"; transcript_id "AT4G00520.3"; exon_number "9"; FPKM "0.0000000000"; frac "0.000000"; conf_lo "0.000000"; conf_hi "0.078101"; cov "0.000000";
Chr4	Cufflinks	exon	229700	229762	1	+	.	gene_id "CUFF.1064"; transcript_id "AT4G00520.3"; exon_number "10"; FPKM "0.0000000000"; frac "0.000000"; conf_lo "0.000000"; conf_hi "0.078101"; cov "0.000000";
Chr4	Cufflinks	exon	229838	229893	1	+	.	gene_id "CUFF.1064"; transcript_id "AT4G00520.3"; exon_number "11"; FPKM "0.0000000000"; frac "0.000000"; conf_lo "0.000000"; conf_hi "0.078101"; cov "0.000000";
Chr4	Cufflinks	exon	229972	230076	1	+	.	gene_id "CUFF.1064"; transcript_id "AT4G00520.3"; exon_number "12"; FPKM "0.0000000000"; frac "0.000000"; conf_lo "0.000000"; conf_hi "0.078101"; cov "0.000000";
Chr4	Cufflinks	exon	230173	230232	1	+	.	gene_id "CUFF.1064"; transcript_id "AT4G00520.3"; exon_number "13"; FPKM "0.0000000000"; frac "0.000000"; conf_lo "0.000000"; conf_hi "0.078101"; cov "0.000000";
Chr4	Cufflinks	exon	230503	230604	1	+	.	gene_id "CUFF.1064"; transcript_id "AT4G00520.3"; exon_number "14"; FPKM "0.0000000000"; frac "0.000000"; conf_lo "0.000000"; conf_hi "0.078101"; cov "0.000000";
Chr4	Cufflinks	exon	230805	230853	1	+	.	gene_id "CUFF.1064"; transcript_id "AT4G00520.3"; exon_number "15"; FPKM "0.0000000000"; frac "0.000000"; conf_lo "0.000000"; conf_hi "0.078101"; cov "0.000000";
Chr4	Cufflinks	exon	231247	231311	1	+	.	gene_id "CUFF.1064"; transcript_id "AT4G00520.3"; exon_number "16"; FPKM "0.0000000000"; frac "0.000000"; conf_lo "0.000000"; conf_hi "0.078101"; cov "0.000000";
Chr4	Cufflinks	exon	231417	231699	1	+	.	gene_id "CUFF.1064"; transcript_id "AT4G00520.3"; exon_number "17"; FPKM "0.0000000000"; frac "0.000000"; conf_lo "0.000000"; conf_hi "0.078101"; cov "0.000000";
Chr4	Cufflinks	transcript	227694	232955	173	+	.	gene_id "CUFF.1064"; transcript_id "CUFF.1064.3"; FPKM "0.5135894280"; frac "0.124151"; conf_lo "0.252014"; conf_hi "0.775165"; cov "3.000219"; full_read_support "no";
Chr4	Cufflinks	exon	227694	227741	173	+	.	gene_id "CUFF.1064"; transcript_id "CUFF.1064.3"; exon_number "1"; FPKM "0.5135894280"; frac "0.124151"; conf_lo "0.252014"; conf_hi "0.775165"; cov "3.000219";
Chr4	Cufflinks	exon	227859	227951	173	+	.	gene_id "CUFF.1064"; transcript_id "CUFF.1064.3"; exon_number "2"; FPKM "0.5135894280"; frac "0.124151"; conf_lo "0.252014"; conf_hi "0.775165"; cov "3.000219";
Chr4	Cufflinks	exon	228140	228395	173	+	.	gene_id "CUFF.1064"; transcript_id "CUFF.1064.3"; exon_number "3"; FPKM "0.5135894280"; frac "0.124151"; conf_lo "0.252014"; conf_hi "0.775165"; cov "3.000219";
Chr4	Cufflinks	exon	228494	228540	173	+	.	gene_id "CUFF.1064"; transcript_id "CUFF.1064.3"; exon_number "4"; FPKM "0.5135894280"; frac "0.124151"; conf_lo "0.252014"; conf_hi "0.775165"; cov "3.000219";
Chr4	Cufflinks	exon	228653	228769	173	+	.	gene_id "CUFF.1064"; transcript_id "CUFF.1064.3"; exon_number "5"; FPKM "0.5135894280"; frac "0.124151"; conf_lo "0.252014"; conf_hi "0.775165"; cov "3.000219";
Chr4	Cufflinks	exon	228986	229063	173	+	.	gene_id "CUFF.1064"; transcript_id "CUFF.1064.3"; exon_number "6"; FPKM "0.5135894280"; frac "0.124151"; conf_lo "0.252014"; conf_hi "0.775165"; cov "3.000219";
Chr4	Cufflinks	exon	229211	229298	173	+	.	gene_id "CUFF.1064"; transcript_id "CUFF.1064.3"; exon_number "7"; FPKM "0.5135894280"; frac "0.124151"; conf_lo "0.252014"; conf_hi "0.775165"; cov "3.000219";
Chr4	Cufflinks	exon	229449	229561	173	+	.	gene_id "CUFF.1064"; transcript_id "CUFF.1064.3"; exon_number "8"; FPKM "0.5135894280"; frac "0.124151"; conf_lo "0.252014"; conf_hi "0.775165"; cov "3.000219";
Chr4	Cufflinks	exon	229700	229762	173	+	.	gene_id "CUFF.1064"; transcript_id "CUFF.1064.3"; exon_number "9"; FPKM "0.5135894280"; frac "0.124151"; conf_lo "0.252014"; conf_hi "0.775165"; cov "3.000219";
Chr4	Cufflinks	exon	229849	229898	173	+	.	gene_id "CUFF.1064"; transcript_id "CUFF.1064.3"; exon_number "10"; FPKM "0.5135894280"; frac "0.124151"; conf_lo "0.252014"; conf_hi "0.775165"; cov "3.000219";
Chr4	Cufflinks	exon	229977	230076	173	+	.	gene_id "CUFF.1064"; transcript_id "CUFF.1064.3"; exon_number "11"; FPKM "0.5135894280"; frac "0.124151"; conf_lo "0.252014"; conf_hi "0.775165"; cov "3.000219";
Chr4	Cufflinks	exon	230173	230232	173	+	.	gene_id "CUFF.1064"; transcript_id "CUFF.1064.3"; exon_number "12"; FPKM "0.5135894280"; frac "0.124151"; conf_lo "0.252014"; conf_hi "0.775165"; cov "3.000219";
Chr4	Cufflinks	exon	230503	230604	173	+	.	gene_id "CUFF.1064"; transcript_id "CUFF.1064.3"; exon_number "13"; FPKM "0.5135894280"; frac "0.124151"; conf_lo "0.252014"; conf_hi "0.775165"; cov "3.000219";
Chr4	Cufflinks	exon	230805	230853	173	+	.	gene_id "CUFF.1064"; transcript_id "CUFF.1064.3"; exon_number "14"; FPKM "0.5135894280"; frac "0.124151"; conf_lo "0.252014"; conf_hi "0.775165"; cov "3.000219";
Chr4	Cufflinks	exon	231243	232087	173	+	.	gene_id "CUFF.1064"; transcript_id "CUFF.1064.3"; exon_number "15"; FPKM "0.5135894280"; frac "0.124151"; conf_lo "0.252014"; conf_hi "0.775165"; cov "3.000219";
Chr4	Cufflinks	exon	232573	232955	173	+	.	gene_id "CUFF.1064"; transcript_id "CUFF.1064.3"; exon_number "16"; FPKM "0.5135894280"; frac "0.124151"; conf_lo "0.252014"; conf_hi "0.775165"; cov "3.000219";
Chr4	Cufflinks	transcript	227694	232955	243	+	.	gene_id "CUFF.1064"; transcript_id "CUFF.1064.4"; FPKM "0.7220692686"; frac "0.169985"; conf_lo "0.395140"; conf_hi "1.048998"; cov "4.218089"; full_read_support "no";
Chr4	Cufflinks	exon	227694	227741	243	+	.	gene_id "CUFF.1064"; transcript_id "CUFF.1064.4"; exon_number "1"; FPKM "0.7220692686"; frac "0.169985"; conf_lo "0.395140"; conf_hi "1.048998"; cov "4.218089";
Chr4	Cufflinks	exon	227859	227951	243	+	.	gene_id "CUFF.1064"; transcript_id "CUFF.1064.4"; exon_number "2"; FPKM "0.7220692686"; frac "0.169985"; conf_lo "0.395140"; conf_hi "1.048998"; cov "4.218089";
Chr4	Cufflinks	exon	228140	228207	243	+	.	gene_id "CUFF.1064"; transcript_id "CUFF.1064.4"; exon_number "3"; FPKM "0.7220692686"; frac "0.169985"; conf_lo "0.395140"; conf_hi "1.048998"; cov "4.218089";
Chr4	Cufflinks	exon	228320	228395	243	+	.	gene_id "CUFF.1064"; transcript_id "CUFF.1064.4"; exon_number "4"; FPKM "0.7220692686"; frac "0.169985"; conf_lo "0.395140"; conf_hi "1.048998"; cov "4.218089";
Chr4	Cufflinks	exon	228494	228540	243	+	.	gene_id "CUFF.1064"; transcript_id "CUFF.1064.4"; exon_number "5"; FPKM "0.7220692686"; frac "0.169985"; conf_lo "0.395140"; conf_hi "1.048998"; cov "4.218089";
Chr4	Cufflinks	exon	228653	228769	243	+	.	gene_id "CUFF.1064"; transcript_id "CUFF.1064.4"; exon_number "6"; FPKM "0.7220692686"; frac "0.169985"; conf_lo "0.395140"; conf_hi "1.048998"; cov "4.218089";
Chr4	Cufflinks	exon	228986	229063	243	+	.	gene_id "CUFF.1064"; transcript_id "CUFF.1064.4"; exon_number "7"; FPKM "0.7220692686"; frac "0.169985"; conf_lo "0.395140"; conf_hi "1.048998"; cov "4.218089";
Chr4	Cufflinks	exon	229211	229561	243	+	.	gene_id "CUFF.1064"; transcript_id "CUFF.1064.4"; exon_number "8"; FPKM "0.7220692686"; frac "0.169985"; conf_lo "0.395140"; conf_hi "1.048998"; cov "4.218089";
Chr4	Cufflinks	exon	229700	229762	243	+	.	gene_id "CUFF.1064"; transcript_id "CUFF.1064.4"; exon_number "9"; FPKM "0.7220692686"; frac "0.169985"; conf_lo "0.395140"; conf_hi "1.048998"; cov "4.218089";
Chr4	Cufflinks	exon	229838	229893	243	+	.	gene_id "CUFF.1064"; transcript_id "CUFF.1064.4"; exon_number "10"; FPKM "0.7220692686"; frac "0.169985"; conf_lo "0.395140"; conf_hi "1.048998"; cov "4.218089";
Chr4	Cufflinks	exon	229972	230076	243	+	.	gene_id "CUFF.1064"; transcript_id "CUFF.1064.4"; exon_number "11"; FPKM "0.7220692686"; frac "0.169985"; conf_lo "0.395140"; conf_hi "1.048998"; cov "4.218089";
Chr4	Cufflinks	exon	230173	230232	243	+	.	gene_id "CUFF.1064"; transcript_id "CUFF.1064.4"; exon_number "12"; FPKM "0.7220692686"; frac "0.169985"; conf_lo "0.395140"; conf_hi "1.048998"; cov "4.218089";
Chr4	Cufflinks	exon	230503	230604	243	+	.	gene_id "CUFF.1064"; transcript_id "CUFF.1064.4"; exon_number "13"; FPKM "0.7220692686"; frac "0.169985"; conf_lo "0.395140"; conf_hi "1.048998"; cov "4.218089";
Chr4	Cufflinks	exon	230805	230853	243	+	.	gene_id "CUFF.1064"; transcript_id "CUFF.1064.4"; exon_number "14"; FPKM "0.7220692686"; frac "0.169985"; conf_lo "0.395140"; conf_hi "1.048998"; cov "4.218089";
Chr4	Cufflinks	exon	231247	231311	243	+	.	gene_id "CUFF.1064"; transcript_id "CUFF.1064.4"; exon_number "15"; FPKM "0.7220692686"; frac "0.169985"; conf_lo "0.395140"; conf_hi "1.048998"; cov "4.218089";
Chr4	Cufflinks	exon	231417	232087	243	+	.	gene_id "CUFF.1064"; transcript_id "CUFF.1064.4"; exon_number "16"; FPKM "0.7220692686"; frac "0.169985"; conf_lo "0.395140"; conf_hi "1.048998"; cov "4.218089";
Chr4	Cufflinks	exon	232573	232955	243	+	.	gene_id "CUFF.1064"; transcript_id "CUFF.1064.4"; exon_number "17"; FPKM "0.7220692686"; frac "0.169985"; conf_lo "0.395140"; conf_hi "1.048998"; cov "4.218089";
Chr4	Cufflinks	transcript	231780	232939	1000	+	.	gene_id "CUFF.1064"; transcript_id "AT4G00525.1"; FPKM "2.9668318176"; frac "0.149468"; conf_lo "1.697321"; conf_hi "4.236343"; cov "17.331245"; full_read_support "yes";
Chr4	Cufflinks	exon	231780	232087	1000	+	.	gene_id "CUFF.1064"; transcript_id "AT4G00525.1"; exon_number "1"; FPKM "2.9668318176"; frac "0.149468"; conf_lo "1.697321"; conf_hi "4.236343"; cov "17.331245";
Chr4	Cufflinks	exon	232573	232939	1000	+	.	gene_id "CUFF.1064"; transcript_id "AT4G00525.1"; exon_number "2"; FPKM "2.9668318176"; frac "0.149468"; conf_lo "1.697321"; conf_hi "4.236343"; cov "17.331245";
Chr4	Cufflinks	transcript	232928	233645	1000	-	.	gene_id "AT4G00530"; transcript_id "AT4G00530.1"; FPKM "16.2503297262"; frac "0.298852"; conf_lo "11.773416"; conf_hi "20.727243"; cov "94.929022"; full_read_support "yes";
Chr4	Cufflinks	exon	232928	233131	1000	-	.	gene_id "AT4G00530"; transcript_id "AT4G00530.1"; exon_number "1"; FPKM "16.2503297262"; frac "0.298852"; conf_lo "11.773416"; conf_hi "20.727243"; cov "94.929022";
Chr4	Cufflinks	exon	233479	233645	1000	-	.	gene_id "AT4G00530"; transcript_id "AT4G00530.1"; exon_number "2"; FPKM "16.2503297262"; frac "0.298852"; conf_lo "11.773416"; conf_hi "20.727243"; cov "94.929022";
Chr4	Cufflinks	transcript	234597	237582	1	-	.	gene_id "CUFF.1065"; transcript_id "AT4G00540.1"; FPKM "0.0000000000"; frac "0.000000"; conf_lo "0.000000"; conf_hi "0.000000"; cov "0.000000"; full_read_support "no";
Chr4	Cufflinks	exon	234597	234708	1	-	.	gene_id "CUFF.1065"; transcript_id "AT4G00540.1"; exon_number "1"; FPKM "0.0000000000"; frac "0.000000"; conf_lo "0.000000"; conf_hi "0.000000"; cov "0.000000";
Chr4	Cufflinks	exon	235407	235725	1	-	.	gene_id "CUFF.1065"; transcript_id "AT4G00540.1"; exon_number "2"; FPKM "0.0000000000"; frac "0.000000"; conf_lo "0.000000"; conf_hi "0.000000"; cov "0.000000";
Chr4	Cufflinks	exon	235807	236126	1	-	.	gene_id "CUFF.1065"; transcript_id "AT4G00540.1"; exon_number "3"; FPKM "0.0000000000"; frac "0.000000"; conf_lo "0.000000"; conf_hi "0.000000"; cov "0.000000";
Chr4	Cufflinks	exon	236196	236324	1	-	.	gene_id "CUFF.1065"; transcript_id "AT4G00540.1"; exon_number "4"; FPKM "0.0000000000"; frac "0.000000"; conf_lo "0.000000"; conf_hi "0.000000"; cov "0.000000";
Chr4	Cufflinks	exon	236427	236539	1	-	.	gene_id "CUFF.1065"; transcript_id "AT4G00540.1"; exon_number "5"; FPKM "0.0000000000"; frac "0.000000"; conf_lo "0.000000"; conf_hi "0.000000"; cov "0.000000";
Chr4	Cufflinks	exon	236626	236735	1	-	.	gene_id "CUFF.1065"; transcript_id "AT4G00540.1"; exon_number "6"; FPKM "0.0000000000"; frac "0.000000"; conf_lo "0.000000"; conf_hi "0.000000"; cov "0.000000";
Chr4	Cufflinks	exon	236826	236883	1	-	.	gene_id "CUFF.1065"; transcript_id "AT4G00540.1"; exon_number "7"; FPKM "0.0000000000"; frac "0.000000"; conf_lo "0.000000"; conf_hi "0.000000"; cov "0.000000";
Chr4	Cufflinks	exon	236959	237013	1	-	.	gene_id "CUFF.1065"; transcript_id "AT4G00540.1"; exon_number "8"; FPKM "0.0000000000"; frac "0.000000"; conf_lo "0.000000"; conf_hi "0.000000"; cov "0.000000";
Chr4	Cufflinks	exon	237259	237582	1	-	.	gene_id "CUFF.1065"; transcript_id "AT4G00540.1"; exon_number "9"; FPKM "0.0000000000"; frac "0.000000"; conf_lo "0.000000"; conf_hi "0.000000"; cov "0.000000";
Chr4	Cufflinks	transcript	235214	237582	1	-	.	gene_id "CUFF.1065"; transcript_id "AT4G00540.2"; FPKM "0.0000000000"; frac "0.000000"; conf_lo "0.000000"; conf_hi "0.000000"; cov "0.000000"; full_read_support "no";
Chr4	Cufflinks	exon	235214	235731	1	-	.	gene_id "CUFF.1065"; transcript_id "AT4G00540.2"; exon_number "1"; FPKM "0.0000000000"; frac "0.000000"; conf_lo "0.000000"; conf_hi "0.000000"; cov "0.000000";
Chr4	Cufflinks	exon	235807	236126	1	-	.	gene_id "CUFF.1065"; transcript_id "AT4G00540.2"; exon_number "2"; FPKM "0.0000000000"; frac "0.000000"; conf_lo "0.000000"; conf_hi "0.000000"; cov "0.000000";
Chr4	Cufflinks	exon	236196	236324	1	-	.	gene_id "CUFF.1065"; transcript_id "AT4G00540.2"; exon_number "3"; FPKM "0.0000000000"; frac "0.000000"; conf_lo "0.000000"; conf_hi "0.000000"; cov "0.000000";
Chr4	Cufflinks	exon	236427	236539	1	-	.	gene_id "CUFF.1065"; transcript_id "AT4G00540.2"; exon_number "4"; FPKM "0.0000000000"; frac "0.000000"; conf_lo "0.000000"; conf_hi "0.000000"; cov "0.000000";
Chr4	Cufflinks	exon	236626	236735	1	-	.	gene_id "CUFF.1065"; transcript_id "AT4G00540.2"; exon_number "5"; FPKM "0.0000000000"; frac "0.000000"; conf_lo "0.000000"; conf_hi "0.000000"; cov "0.000000";
Chr4	Cufflinks	exon	236826	236883	1	-	.	gene_id "CUFF.1065"; transcript_id "AT4G00540.2"; exon_number "6"; FPKM "0.0000000000"; frac "0.000000"; conf_lo "0.000000"; conf_hi "0.000000"; cov "0.000000";
Chr4	Cufflinks	exon	236959	237019	1	-	.	gene_id "CUFF.1065"; transcript_id "AT4G00540.2"; exon_number "7"; FPKM "0.0000000000"; frac "0.000000"; conf_lo "0.000000"; conf_hi "0.000000"; cov "0.000000";
Chr4	Cufflinks	exon	237259	237582	1	-	.	gene_id "CUFF.1065"; transcript_id "AT4G00540.2"; exon_number "8"; FPKM "0.0000000000"; frac "0.000000"; conf_lo "0.000000"; conf_hi "0.000000"; cov "0.000000";
Chr4	Cufflinks	transcript	461592	463449	1000	-	.	gene_id "CUFF.1066"; transcript_id "AT4G01070.1"; FPKM "20.1395324484"; frac "0.766922"; conf_lo "18.342340"; conf_hi "21.936725"; cov "117.406848"; full_read_support "yes";
Chr4	Cufflinks	exon	461592	463449	1000	-	.	gene_id "CUFF.1066"; transcript_id "AT4G01070.1"; exon_number "1"; FPKM "20.1395324484"; frac "0.766922"; conf_lo "18.342340"; conf_hi "21.936725"; cov "117.406848";
Chr4	Cufflinks	transcript	461592	463556	1	-	.	gene_id "CUFF.1066"; transcript_id "AT4G01070.2"; FPKM "0.0000000000"; frac "0.000000"; conf_lo "0.000000"; conf_hi "0.075074"; cov "0.000000"; full_read_support "yes";
Chr4	Cufflinks	exon	461592	461881	1	-	.	gene_id "CUFF.1066"; transcript_id "AT4G01070.2"; exon_number "1"; FPKM "0.0000000000"; frac "0.000000"; conf_lo "0.000000"; conf_hi "0.075074"; cov "0.000000";
Chr4	Cufflinks	exon	462283	463556	1	-	.	gene_id "CUFF.1066"; transcript_id "AT4G01070.2"; exon_number "2"; FPKM "0.0000000000"; frac "0.000000"; conf_lo "0.000000"; conf_hi "0.075074"; cov "0.000000";
Chr4	Cufflinks	transcript	439086	445168	1000	+	.	gene_id "AT4G01020"; transcript_id "AT4G01020.1"; FPKM "1.9214056085"; frac "0.233078"; conf_lo "1.634360"; conf_hi "2.208451"; cov "11.201163"; full_read_support "no";
Chr4	Cufflinks	exon	439086	440045	1000	+	.	gene_id "AT4G01020"; transcript_id "AT4G01020.1"; exon_number "1"; FPKM "1.9214056085"; frac "0.233078"; conf_lo "1.634360"; conf_hi "2.208451"; cov "11.201163";
Chr4	Cufflinks	exon	440231	441595	1000	+	.	gene_id "AT4G01020"; transcript_id "AT4G01020.1"; exon_number "2"; FPKM "1.9214056085"; frac "0.233078"; conf_lo "1.634360"; conf_hi "2.208451"; cov "11.201163";
Chr4	Cufflinks	exon	441785	443555	1000	+	.	gene_id "AT4G01020"; transcript_id "AT4G01020.1"; exon_number "3"; FPKM "1.9214056085"; frac "0.233078"; conf_lo "1.634360"; conf_hi "2.208451"; cov "11.201163";
Chr4	Cufflinks	exon	443776	445168	1000	+	.	gene_id "AT4G01020"; transcript_id "AT4G01020.1"; exon_number "4"; FPKM "1.9214056085"; frac "0.233078"; conf_lo "1.634360"; conf_hi "2.208451"; cov "11.201163";
Chr4	Cufflinks	transcript	237892	240104	220	-	.	gene_id "CUFF.1067"; transcript_id "CUFF.1067.1"; FPKM "0.6810121124"; frac "0.138161"; conf_lo "0.300332"; conf_hi "1.061692"; cov "3.977410"; full_read_support "yes";
Chr4	Cufflinks	exon	237892	238670	220	-	.	gene_id "CUFF.1067"; transcript_id "CUFF.1067.1"; exon_number "1"; FPKM "0.6810121124"; frac "0.138161"; conf_lo "0.300332"; conf_hi "1.061692"; cov "3.977410";
Chr4	Cufflinks	exon	238765	239114	220	-	.	gene_id "CUFF.1067"; transcript_id "CUFF.1067.1"; exon_number "2"; FPKM "0.6810121124"; frac "0.138161"; conf_lo "0.300332"; conf_hi "1.061692"; cov "3.977410";
Chr4	Cufflinks	exon	239295	239561	220	-	.	gene_id "CUFF.1067"; transcript_id "CUFF.1067.1"; exon_number "3"; FPKM "0.6810121124"; frac "0.138161"; conf_lo "0.300332"; conf_hi "1.061692"; cov "3.977410";
Chr4	Cufflinks	exon	239732	240104	220	-	.	gene_id "CUFF.1067"; transcript_id "CUFF.1067.1"; exon_number "4"; FPKM "0.6810121124"; frac "0.138161"; conf_lo "0.300332"; conf_hi "1.061692"; cov "3.977410";
Chr4	Cufflinks	transcript	237892	240507	270	-	.	gene_id "CUFF.1067"; transcript_id "CUFF.1067.2"; FPKM "0.8350952713"; frac "0.187739"; conf_lo "0.435505"; conf_hi "1.234685"; cov "4.877324"; full_read_support "yes";
Chr4	Cufflinks	exon	237892	238670	270	-	.	gene_id "CUFF.1067"; transcript_id "CUFF.1067.2"; exon_number "1"; FPKM "0.8350952713"; frac "0.187739"; conf_lo "0.435505"; conf_hi "1.234685"; cov "4.877324";
Chr4	Cufflinks	exon	238765	239114	270	-	.	gene_id "CUFF.1067"; transcript_id "CUFF.1067.2"; exon_number "2"; FPKM "0.8350952713"; frac "0.187739"; conf_lo "0.435505"; conf_hi "1.234685"; cov "4.877324";
Chr4	Cufflinks	exon	239295	239561	270	-	.	gene_id "CUFF.1067"; transcript_id "CUFF.1067.2"; exon_number "3"; FPKM "0.8350952713"; frac "0.187739"; conf_lo "0.435505"; conf_hi "1.234685"; cov "4.877324";
Chr4	Cufflinks	exon	239732	240004	270	-	.	gene_id "CUFF.1067"; transcript_id "CUFF.1067.2"; exon_number "4"; FPKM "0.8350952713"; frac "0.187739"; conf_lo "0.435505"; conf_hi "1.234685"; cov "4.877324";
Chr4	Cufflinks	exon	240238	240507	270	-	.	gene_id "CUFF.1067"; transcript_id "CUFF.1067.2"; exon_number "5"; FPKM "0.8350952713"; frac "0.187739"; conf_lo "0.435505"; conf_hi "1.234685"; cov "4.877324";
Chr4	Cufflinks	transcript	237967	240500	1000	-	.	gene_id "CUFF.1067"; transcript_id "AT4G00550.1"; FPKM "3.0834639620"; frac "0.674100"; conf_lo "2.374331"; conf_hi "3.792597"; cov "18.008786"; full_read_support "yes";
Chr4	Cufflinks	exon	237967	238670	1000	-	.	gene_id "CUFF.1067"; transcript_id "AT4G00550.1"; exon_number "1"; FPKM "3.0834639620"; frac "0.674100"; conf_lo "2.374331"; conf_hi "3.792597"; cov "18.008786";
Chr4	Cufflinks	exon	238765	239114	1000	-	.	gene_id "CUFF.1067"; transcript_id "AT4G00550.1"; exon_number "2"; FPKM "3.0834639620"; frac "0.674100"; conf_lo "2.374331"; conf_hi "3.792597"; cov "18.008786";
Chr4	Cufflinks	exon	239295	239561	1000	-	.	gene_id "CUFF.1067"; transcript_id "AT4G00550.1"; exon_number "3"; FPKM "3.0834639620"; frac "0.674100"; conf_lo "2.374331"; conf_hi "3.792597"; cov "18.008786";
Chr4	Cufflinks	exon	239732	240038	1000	-	.	gene_id "CUFF.1067"; transcript_id "AT4G00550.1"; exon_number "4"; FPKM "3.0834639620"; frac "0.674100"; conf_lo "2.374331"; conf_hi "3.792597"; cov "18.008786";
Chr4	Cufflinks	exon	240238	240500	1000	-	.	gene_id "CUFF.1067"; transcript_id "AT4G00550.1"; exon_number "5"; FPKM "3.0834639620"; frac "0.674100"; conf_lo "2.374331"; conf_hi "3.792597"; cov "18.008786";
Chr4	Cufflinks	transcript	240660	242351	1	-	.	gene_id "CUFF.1068"; transcript_id "AT4G00560.4"; FPKM "0.0000000000"; frac "0.000000"; conf_lo "0.000000"; conf_hi "0.100506"; cov "0.000000"; full_read_support "no";
Chr4	Cufflinks	exon	240660	240953	1	-	.	gene_id "CUFF.1068"; transcript_id "AT4G00560.4"; exon_number "1"; FPKM "0.0000000000"; frac "0.000000"; conf_lo "0.000000"; conf_hi "0.100506"; cov "0.000000";
Chr4	Cufflinks	exon	241025	241155	1	-	.	gene_id "CUFF.1068"; transcript_id "AT4G00560.4"; exon_number "2"; FPKM "0.0000000000"; frac "0.000000"; conf_lo "0.000000"; conf_hi "0.100506"; cov "0.000000";
Chr4	Cufflinks	exon	241247	241370	1	-	.	gene_id "CUFF.1068"; transcript_id "AT4G00560.4"; exon_number "3"; FPKM "0.0000000000"; frac "0.000000"; conf_lo "0.000000"; conf_hi "0.100506"; cov "0.000000";
Chr4	Cufflinks	exon	241459	241646	1	-	.	gene_id "CUFF.1068"; transcript_id "AT4G00560.4"; exon_number "4"; FPKM "0.0000000000"; frac "0.000000"; conf_lo "0.000000"; conf_hi "0.100506"; cov "0.000000";
Chr4	Cufflinks	exon	241743	241902	1	-	.	gene_id "CUFF.1068"; transcript_id "AT4G00560.4"; exon_number "5"; FPKM "0.0000000000"; frac "0.000000"; conf_lo "0.000000"; conf_hi "0.100506"; cov "0.000000";
Chr4	Cufflinks	exon	242031	242351	1	-	.	gene_id "CUFF.1068"; transcript_id "AT4G00560.4"; exon_number "6"; FPKM "0.0000000000"; frac "0.000000"; conf_lo "0.000000"; conf_hi "0.100506"; cov "0.000000";
Chr4	Cufflinks	transcript	240675	242379	1	-	.	gene_id "CUFF.1068"; transcript_id "AT4G00560.1"; FPKM "0.0000000000"; frac "0.000000"; conf_lo "0.000000"; conf_hi "0.100407"; cov "0.000000"; full_read_support "no";
Chr4	Cufflinks	exon	240675	240941	1	-	.	gene_id "CUFF.1068"; transcript_id "AT4G00560.1"; exon_number "1"; FPKM "0.0000000000"; frac "0.000000"; conf_lo "0.000000"; conf_hi "0.100407"; cov "0.000000";
Chr4	Cufflinks	exon	241025	241155	1	-	.	gene_id "CUFF.1068"; transcript_id "AT4G00560.1"; exon_number "2"; FPKM "0.0000000000"; frac "0.000000"; conf_lo "0.000000"; conf_hi "0.100407"; cov "0.000000";
Chr4	Cufflinks	exon	241247	241370	1	-	.	gene_id "CUFF.1068"; transcript_id "AT4G00560.1"; exon_number "3"; FPKM "0.0000000000"; frac "0.000000"; conf_lo "0.000000"; conf_hi "0.100407"; cov "0.000000";
Chr4	Cufflinks	exon	241459	241646	1	-	.	gene_id "CUFF.1068"; transcript_id "AT4G00560.1"; exon_number "4"; FPKM "0.0000000000"; frac "0.000000"; conf_lo "0.000000"; conf_hi "0.100407"; cov "0.000000";
Chr4	Cufflinks	exon	241743	241902	1	-	.	gene_id "CUFF.1068"; transcript_id "AT4G00560.1"; exon_number "5"; FPKM "0.0000000000"; frac "0.000000"; conf_lo "0.000000"; conf_hi "0.100407"; cov "0.000000";
Chr4	Cufflinks	exon	242031	242379	1	-	.	gene_id "CUFF.1068"; transcript_id "AT4G00560.1"; exon_number "6"; FPKM "0.0000000000"; frac "0.000000"; conf_lo "0.000000"; conf_hi "0.100407"; cov "0.000000";
Chr4	Cufflinks	transcript	240676	242379	1	-	.	gene_id "CUFF.1068"; transcript_id "AT4G00560.2"; FPKM "0.0000000000"; frac "0.000000"; conf_lo "0.000000"; conf_hi "0.114393"; cov "0.000000"; full_read_support "yes";
Chr4	Cufflinks	exon	240676	240941	1	-	.	gene_id "CUFF.1068"; transcript_id "AT4G00560.2"; exon_number "1"; FPKM "0.0000000000"; frac "0.000000"; conf_lo "0.000000"; conf_hi "0.114393"; cov "0.000000";
Chr4	Cufflinks	exon	241025	241155	1	-	.	gene_id "CUFF.1068"; transcript_id "AT4G00560.2"; exon_number "2"; FPKM "0.0000000000"; frac "0.000000"; conf_lo "0.000000"; conf_hi "0.114393"; cov "0.000000";
Chr4	Cufflinks	exon	241459	241646	1	-	.	gene_id "CUFF.1068"; transcript_id "AT4G00560.2"; exon_number "3"; FPKM "0.0000000000"; frac "0.000000"; conf_lo "0.000000"; conf_hi "0.114393"; cov "0.000000";
Chr4	Cufflinks	exon	241743	241902	1	-	.	gene_id "CUFF.1068"; transcript_id "AT4G00560.2"; exon_number "4"; FPKM "0.0000000000"; frac "0.000000"; conf_lo "0.000000"; conf_hi "0.114393"; cov "0.000000";
Chr4	Cufflinks	exon	242031	242379	1	-	.	gene_id "CUFF.1068"; transcript_id "AT4G00560.2"; exon_number "5"; FPKM "0.0000000000"; frac "0.000000"; conf_lo "0.000000"; conf_hi "0.114393"; cov "0.000000";
Chr4	Cufflinks	transcript	240676	242379	1	-	.	gene_id "CUFF.1068"; transcript_id "AT4G00560.3"; FPKM "0.0000000000"; frac "0.000000"; conf_lo "0.000000"; conf_hi "0.092284"; cov "0.000000"; full_read_support "no";
Chr4	Cufflinks	exon	240676	240941	1	-	.	gene_id "CUFF.1068"; transcript_id "AT4G00560.3"; exon_number "1"; FPKM "0.0000000000"; frac "0.000000"; conf_lo "0.000000"; conf_hi "0.092284"; cov "0.000000";
Chr4	Cufflinks	exon	241025	241370	1	-	.	gene_id "CUFF.1068"; transcript_id "AT4G00560.3"; exon_number "2"; FPKM "0.0000000000"; frac "0.000000"; conf_lo "0.000000"; conf_hi "0.092284"; cov "0.000000";
Chr4	Cufflinks	exon	241459	241646	1	-	.	gene_id "CUFF.1068"; transcript_id "AT4G00560.3"; exon_number "3"; FPKM "0.0000000000"; frac "0.000000"; conf_lo "0.000000"; conf_hi "0.092284"; cov "0.000000";
Chr4	Cufflinks	exon	241743	241902	1	-	.	gene_id "CUFF.1068"; transcript_id "AT4G00560.3"; exon_number "4"; FPKM "0.0000000000"; frac "0.000000"; conf_lo "0.000000"; conf_hi "0.092284"; cov "0.000000";
Chr4	Cufflinks	exon	242031	242379	1	-	.	gene_id "CUFF.1068"; transcript_id "AT4G00560.3"; exon_number "5"; FPKM "0.0000000000"; frac "0.000000"; conf_lo "0.000000"; conf_hi "0.092284"; cov "0.000000";
Chr4	Cufflinks	transcript	242515	246771	1000	-	.	gene_id "CUFF.1068"; transcript_id "AT4G00570.1"; FPKM "24.2611593493"; frac "1.000000"; conf_lo "22.397328"; conf_hi "26.124991"; cov "141.716201"; full_read_support "yes";
Chr4	Cufflinks	exon	242515	242888	1000	-	.	gene_id "CUFF.1068"; transcript_id "AT4G00570.1"; exon_number "1"; FPKM "24.2611593493"; frac "1.000000"; conf_lo "22.397328"; conf_hi "26.124991"; cov "141.716201";
Chr4	Cufflinks	exon	242986	243100	1000	-	.	gene_id "CUFF.1068"; transcript_id "AT4G00570.1"; exon_number "2"; FPKM "24.2611593493"; frac "1.000000"; conf_lo "22.397328"; conf_hi "26.124991"; cov "141.716201";
Chr4	Cufflinks	exon	243197	243259	1000	-	.	gene_id "CUFF.1068"; transcript_id "AT4G00570.1"; exon_number "3"; FPKM "24.2611593493"; frac "1.000000"; conf_lo "22.397328"; conf_hi "26.124991"; cov "141.716201";
Chr4	Cufflinks	exon	243346	243417	1000	-	.	gene_id "CUFF.1068"; transcript_id "AT4G00570.1"; exon_number "4"; FPKM "24.2611593493"; frac "1.000000"; conf_lo "22.397328"; conf_hi "26.124991"; cov "141.716201";
Chr4	Cufflinks	exon	243543	243597	1000	-	.	gene_id "CUFF.1068"; transcript_id "AT4G00570.1"; exon_number "5"; FPKM "24.2611593493"; frac "1.000000"; conf_lo "22.397328"; conf_hi "26.124991"; cov "141.716201";
Chr4	Cufflinks	exon	243684	243770	1000	-	.	gene_id "CUFF.1068"; transcript_id "AT4G00570.1"; exon_number "6"; FPKM "24.2611593493"; frac "1.000000"; conf_lo "22.397328"; conf_hi "26.124991"; cov "141.716201";
Chr4	Cufflinks	exon	243850	243922	1000	-	.	gene_id "CUFF.1068"; transcript_id "AT4G00570.1"; exon_number "7"; FPKM "24.2611593493"; frac "1.000000"; conf_lo "22.397328"; conf_hi "26.124991"; cov "141.716201";
Chr4	Cufflinks	exon	244013	244078	1000	-	.	gene_id "CUFF.1068"; transcript_id "AT4G00570.1"; exon_number "8"; FPKM "24.2611593493"; frac "1.000000"; conf_lo "22.397328"; conf_hi "26.124991"; cov "141.716201";
Chr4	Cufflinks	exon	244257	244355	1000	-	.	gene_id "CUFF.1068"; transcript_id "AT4G00570.1"; exon_number "9"; FPKM "24.2611593493"; frac "1.000000"; conf_lo "22.397328"; conf_hi "26.124991"; cov "141.716201";
Chr4	Cufflinks	exon	244674	244776	1000	-	.	gene_id "CUFF.1068"; transcript_id "AT4G00570.1"; exon_number "10"; FPKM "24.2611593493"; frac "1.000000"; conf_lo "22.397328"; conf_hi "26.124991"; cov "141.716201";
Chr4	Cufflinks	exon	244877	244983	1000	-	.	gene_id "CUFF.1068"; transcript_id "AT4G00570.1"; exon_number "11"; FPKM "24.2611593493"; frac "1.000000"; conf_lo "22.397328"; conf_hi "26.124991"; cov "141.716201";
Chr4	Cufflinks	exon	245087	245170	1000	-	.	gene_id "CUFF.1068"; transcript_id "AT4G00570.1"; exon_number "12"; FPKM "24.2611593493"; frac "1.000000"; conf_lo "22.397328"; conf_hi "26.124991"; cov "141.716201";
Chr4	Cufflinks	exon	245249	245352	1000	-	.	gene_id "CUFF.1068"; transcript_id "AT4G00570.1"; exon_number "13"; FPKM "24.2611593493"; frac "1.000000"; conf_lo "22.397328"; conf_hi "26.124991"; cov "141.716201";
Chr4	Cufflinks	exon	245434	245494	1000	-	.	gene_id "CUFF.1068"; transcript_id "AT4G00570.1"; exon_number "14"; FPKM "24.2611593493"; frac "1.000000"; conf_lo "22.397328"; conf_hi "26.124991"; cov "141.716201";
Chr4	Cufflinks	exon	245596	245892	1000	-	.	gene_id "CUFF.1068"; transcript_id "AT4G00570.1"; exon_number "15"; FPKM "24.2611593493"; frac "1.000000"; conf_lo "22.397328"; conf_hi "26.124991"; cov "141.716201";
Chr4	Cufflinks	exon	245967	246085	1000	-	.	gene_id "CUFF.1068"; transcript_id "AT4G00570.1"; exon_number "16"; FPKM "24.2611593493"; frac "1.000000"; conf_lo "22.397328"; conf_hi "26.124991"; cov "141.716201";
Chr4	Cufflinks	exon	246168	246264	1000	-	.	gene_id "CUFF.1068"; transcript_id "AT4G00570.1"; exon_number "17"; FPKM "24.2611593493"; frac "1.000000"; conf_lo "22.397328"; conf_hi "26.124991"; cov "141.716201";
Chr4	Cufflinks	exon	246373	246557	1000	-	.	gene_id "CUFF.1068"; transcript_id "AT4G00570.1"; exon_number "18"; FPKM "24.2611593493"; frac "1.000000"; conf_lo "22.397328"; conf_hi "26.124991"; cov "141.716201";
Chr4	Cufflinks	exon	246680	246771	1000	-	.	gene_id "CUFF.1068"; transcript_id "AT4G00570.1"; exon_number "19"; FPKM "24.2611593493"; frac "1.000000"; conf_lo "22.397328"; conf_hi "26.124991"; cov "141.716201";
Chr4	Cufflinks	transcript	248713	250258	1	+	.	gene_id "AT4G00580"; transcript_id "AT4G00580.1"; FPKM "0.0000000000"; frac "0.000000"; conf_lo "0.000000"; conf_hi "0.000000"; cov "0.000000"; full_read_support "no";
Chr4	Cufflinks	exon	248713	248812	1	+	.	gene_id "AT4G00580"; transcript_id "AT4G00580.1"; exon_number "1"; FPKM "0.0000000000"; frac "0.000000"; conf_lo "0.000000"; conf_hi "0.000000"; cov "0.000000";
Chr4	Cufflinks	exon	248917	248984	1	+	.	gene_id "AT4G00580"; transcript_id "AT4G00580.1"; exon_number "2"; FPKM "0.0000000000"; frac "0.000000"; conf_lo "0.000000"; conf_hi "0.000000"; cov "0.000000";
Chr4	Cufflinks	exon	249074	249305	1	+	.	gene_id "AT4G00580"; transcript_id "AT4G00580.1"; exon_number "3"; FPKM "0.0000000000"; frac "0.000000"; conf_lo "0.000000"; conf_hi "0.000000"; cov "0.000000";
Chr4	Cufflinks	exon	249404	249541	1	+	.	gene_id "AT4G00580"; transcript_id "AT4G00580.1"; exon_number "4"; FPKM "0.0000000000"; frac "0.000000"; conf_lo "0.000000"; conf_hi "0.000000"; cov "0.000000";
Chr4	Cufflinks	exon	249629	249697	1	+	.	gene_id "AT4G00580"; transcript_id "AT4G00580.1"; exon_number "5"; FPKM "0.0000000000"; frac "0.000000"; conf_lo "0.000000"; conf_hi "0.000000"; cov "0.000000";
Chr4	Cufflinks	exon	249813	249908	1	+	.	gene_id "AT4G00580"; transcript_id "AT4G00580.1"; exon_number "6"; FPKM "0.0000000000"; frac "0.000000"; conf_lo "0.000000"; conf_hi "0.000000"; cov "0.000000";
Chr4	Cufflinks	exon	250008	250258	1	+	.	gene_id "AT4G00580"; transcript_id "AT4G00580.1"; exon_number "7"; FPKM "0.0000000000"; frac "0.000000"; conf_lo "0.000000"; conf_hi "0.000000"; cov "0.000000";
Chr4	Cufflinks	transcript	250955	252598	1000	-	.	gene_id "CUFF.1069"; transcript_id "AT4G00585.1"; FPKM "113.2497663860"; frac "1.000000"; conf_lo "104.454075"; conf_hi "122.045458"; cov "661.307566"; full_read_support "yes";
Chr4	Cufflinks	exon	250955	251246	1000	-	.	gene_id "CUFF.1069"; transcript_id "AT4G00585.1"; exon_number "1"; FPKM "113.2497663860"; frac "1.000000"; conf_lo "104.454075"; conf_hi "122.045458"; cov "661.307566";
Chr4	Cufflinks	exon	252108	252332	1000	-	.	gene_id "CUFF.1069"; transcript_id "AT4G00585.1"; exon_number "2"; FPKM "113.2497663860"; frac "1.000000"; conf_lo "104.454075"; conf_hi "122.045458"; cov "661.307566";
Chr4	Cufflinks	exon	252492	252598	1000	-	.	gene_id "CUFF.1069"; transcript_id "AT4G00585.1"; exon_number "3"; FPKM "113.2497663860"; frac "1.000000"; conf_lo "104.454075"; conf_hi "122.045458"; cov "661.307566";
Chr4	Cufflinks	transcript	252766	255054	1	+	.	gene_id "CUFF.1070"; transcript_id "AT4G00590.2"; FPKM "0.0000000000"; frac "0.000000"; conf_lo "0.000000"; conf_hi "0.083569"; cov "0.000000"; full_read_support "no";
Chr4	Cufflinks	exon	252766	252981	1	+	.	gene_id "CUFF.1070"; transcript_id "AT4G00590.2"; exon_number "1"; FPKM "0.0000000000"; frac "0.000000"; conf_lo "0.000000"; conf_hi "0.083569"; cov "0.000000";
Chr4	Cufflinks	exon	253071	253121	1	+	.	gene_id "CUFF.1070"; transcript_id "AT4G00590.2"; exon_number "2"; FPKM "0.0000000000"; frac "0.000000"; conf_lo "0.000000"; conf_hi "0.083569"; cov "0.000000";
Chr4	Cufflinks	exon	253224	253344	1	+	.	gene_id "CUFF.1070"; transcript_id "AT4G00590.2"; exon_number "3"; FPKM "0.0000000000"; frac "0.000000"; conf_lo "0.000000"; conf_hi "0.083569"; cov "0.000000";
Chr4	Cufflinks	exon	253426	253465	1	+	.	gene_id "CUFF.1070"; transcript_id "AT4G00590.2"; exon_number "4"; FPKM "0.0000000000"; frac "0.000000"; conf_lo "0.000000"; conf_hi "0.083569"; cov "0.000000";
Chr4	Cufflinks	exon	253611	253692	1	+	.	gene_id "CUFF.1070"; transcript_id "AT4G00590.2"; exon_number "5"; FPKM "0.0000000000"; frac "0.000000"; conf_lo "0.000000"; conf_hi "0.083569"; cov "0.000000";
Chr4	Cufflinks	exon	253780	254031	1	+	.	gene_id "CUFF.1070"; transcript_id "AT4G00590.2"; exon_number "6"; FPKM "0.0000000000"; frac "0.000000"; conf_lo "0.000000"; conf_hi "0.083569"; cov "0.000000";
Chr4	Cufflinks	exon	254111	254274	1	+	.	gene_id "CUFF.1070"; transcript_id "AT4G00590.2"; exon_number "7"; FPKM "0.0000000000"; frac "0.000000"; conf_lo "0.000000"; conf_hi "0.083569"; cov "0.000000";
Chr4	Cufflinks	exon	254369	254498	1	+	.	gene_id "CUFF.1070"; transcript_id "AT4G00590.2"; exon_number "8"; FPKM "0.0000000000"; frac "0.000000"; conf_lo "0.000000"; conf_hi "0.083569"; cov "0.000000";
Chr4	Cufflinks	exon	254588	254692	1	+	.	gene_id "CUFF.1070"; transcript_id "AT4G00590.2"; exon_number "9"; FPKM "0.0000000000"; frac "0.000000"; conf_lo "0.000000"; conf_hi "0.083569"; cov "0.000000";
Chr4	Cufflinks	exon	254791	255054	1	+	.	gene_id "CUFF.1070"; transcript_id "AT4G00590.2"; exon_number "10"; FPKM "0.0000000000"; frac "0.000000"; conf_lo "0.000000"; conf_hi "0.083569"; cov "0.000000";
Chr4	Cufflinks	transcript	252766	255566	383	+	.	gene_id "CUFF.1070"; transcript_id "CUFF.1070.2"; FPKM "0.3683594104"; frac "0.231870"; conf_lo "0.147750"; conf_hi "0.588969"; cov "2.150822"; full_read_support "yes";
Chr4	Cufflinks	exon	252766	252981	383	+	.	gene_id "CUFF.1070"; transcript_id "CUFF.1070.2"; exon_number "1"; FPKM "0.3683594104"; frac "0.231870"; conf_lo "0.147750"; conf_hi "0.588969"; cov "2.150822";
Chr4	Cufflinks	exon	253071	253121	383	+	.	gene_id "CUFF.1070"; transcript_id "CUFF.1070.2"; exon_number "2"; FPKM "0.3683594104"; frac "0.231870"; conf_lo "0.147750"; conf_hi "0.588969"; cov "2.150822";
Chr4	Cufflinks	exon	253224	254274	383	+	.	gene_id "CUFF.1070"; transcript_id "CUFF.1070.2"; exon_number "3"; FPKM "0.3683594104"; frac "0.231870"; conf_lo "0.147750"; conf_hi "0.588969"; cov "2.150822";
Chr4	Cufflinks	exon	254369	254498	383	+	.	gene_id "CUFF.1070"; transcript_id "CUFF.1070.2"; exon_number "4"; FPKM "0.3683594104"; frac "0.231870"; conf_lo "0.147750"; conf_hi "0.588969"; cov "2.150822";
Chr4	Cufflinks	exon	254588	254692	383	+	.	gene_id "CUFF.1070"; transcript_id "CUFF.1070.2"; exon_number "5"; FPKM "0.3683594104"; frac "0.231870"; conf_lo "0.147750"; conf_hi "0.588969"; cov "2.150822";
Chr4	Cufflinks	exon	254791	255566	383	+	.	gene_id "CUFF.1070"; transcript_id "CUFF.1070.2"; exon_number "6"; FPKM "0.3683594104"; frac "0.231870"; conf_lo "0.147750"; conf_hi "0.588969"; cov "2.150822";
Chr4	Cufflinks	transcript	252766	255566	366	+	.	gene_id "CUFF.1070"; transcript_id "CUFF.1070.3"; FPKM "0.3524361350"; frac "0.186266"; conf_lo "0.109177"; conf_hi "0.595695"; cov "2.057847"; full_read_support "yes";
Chr4	Cufflinks	exon	252766	252981	366	+	.	gene_id "CUFF.1070"; transcript_id "CUFF.1070.3"; exon_number "1"; FPKM "0.3524361350"; frac "0.186266"; conf_lo "0.109177"; conf_hi "0.595695"; cov "2.057847";
Chr4	Cufflinks	exon	253071	253121	366	+	.	gene_id "CUFF.1070"; transcript_id "CUFF.1070.3"; exon_number "2"; FPKM "0.3524361350"; frac "0.186266"; conf_lo "0.109177"; conf_hi "0.595695"; cov "2.057847";
Chr4	Cufflinks	exon	253224	253344	366	+	.	gene_id "CUFF.1070"; transcript_id "CUFF.1070.3"; exon_number "3"; FPKM "0.3524361350"; frac "0.186266"; conf_lo "0.109177"; conf_hi "0.595695"; cov "2.057847";
Chr4	Cufflinks	exon	253426	253515	366	+	.	gene_id "CUFF.1070"; transcript_id "CUFF.1070.3"; exon_number "4"; FPKM "0.3524361350"; frac "0.186266"; conf_lo "0.109177"; conf_hi "0.595695"; cov "2.057847";
Chr4	Cufflinks	exon	253611	253692	366	+	.	gene_id "CUFF.1070"; transcript_id "CUFF.1070.3"; exon_number "5"; FPKM "0.3524361350"; frac "0.186266"; conf_lo "0.109177"; conf_hi "0.595695"; cov "2.057847";
Chr4	Cufflinks	exon	253780	254031	366	+	.	gene_id "CUFF.1070"; transcript_id "CUFF.1070.3"; exon_number "6"; FPKM "0.3524361350"; frac "0.186266"; conf_lo "0.109177"; conf_hi "0.595695"; cov "2.057847";
Chr4	Cufflinks	exon	254111	254274	366	+	.	gene_id "CUFF.1070"; transcript_id "CUFF.1070.3"; exon_number "7"; FPKM "0.3524361350"; frac "0.186266"; conf_lo "0.109177"; conf_hi "0.595695"; cov "2.057847";
Chr4	Cufflinks	exon	254369	254498	366	+	.	gene_id "CUFF.1070"; transcript_id "CUFF.1070.3"; exon_number "8"; FPKM "0.3524361350"; frac "0.186266"; conf_lo "0.109177"; conf_hi "0.595695"; cov "2.057847";
Chr4	Cufflinks	exon	254588	254692	366	+	.	gene_id "CUFF.1070"; transcript_id "CUFF.1070.3"; exon_number "9"; FPKM "0.3524361350"; frac "0.186266"; conf_lo "0.109177"; conf_hi "0.595695"; cov "2.057847";
Chr4	Cufflinks	exon	254791	255566	366	+	.	gene_id "CUFF.1070"; transcript_id "CUFF.1070.3"; exon_number "10"; FPKM "0.3524361350"; frac "0.186266"; conf_lo "0.109177"; conf_hi "0.595695"; cov "2.057847";
Chr4	Cufflinks	transcript	252766	255566	387	+	.	gene_id "CUFF.1070"; transcript_id "CUFF.1070.4"; FPKM "0.3727530423"; frac "0.236616"; conf_lo "0.143810"; conf_hi "0.601696"; cov "2.176476"; full_read_support "no";
Chr4	Cufflinks	exon	252766	253121	387	+	.	gene_id "CUFF.1070"; transcript_id "CUFF.1070.4"; exon_number "1"; FPKM "0.3727530423"; frac "0.236616"; conf_lo "0.143810"; conf_hi "0.601696"; cov "2.176476";
Chr4	Cufflinks	exon	253224	253344	387	+	.	gene_id "CUFF.1070"; transcript_id "CUFF.1070.4"; exon_number "2"; FPKM "0.3727530423"; frac "0.236616"; conf_lo "0.143810"; conf_hi "0.601696"; cov "2.176476";
Chr4	Cufflinks	exon	253431	254031	387	+	.	gene_id "CUFF.1070"; transcript_id "CUFF.1070.4"; exon_number "3"; FPKM "0.3727530423"; frac "0.236616"; conf_lo "0.143810"; conf_hi "0.601696"; cov "2.176476";
Chr4	Cufflinks	exon	254111	254498	387	+	.	gene_id "CUFF.1070"; transcript_id "CUFF.1070.4"; exon_number "4"; FPKM "0.3727530423"; frac "0.236616"; conf_lo "0.143810"; conf_hi "0.601696"; cov "2.176476";
Chr4	Cufflinks	exon	254588	254692	387	+	.	gene_id "CUFF.1070"; transcript_id "CUFF.1070.4"; exon_number "5"; FPKM "0.3727530423"; frac "0.236616"; conf_lo "0.143810"; conf_hi "0.601696"; cov "2.176476";
Chr4	Cufflinks	exon	254791	255566	387	+	.	gene_id "CUFF.1070"; transcript_id "CUFF.1070.4"; exon_number "6"; FPKM "0.3727530423"; frac "0.236616"; conf_lo "0.143810"; conf_hi "0.601696"; cov "2.176476";
Chr4	Cufflinks	transcript	252811	255042	1000	+	.	gene_id "CUFF.1070"; transcript_id "AT4G00590.1"; FPKM "0.9615122574"; frac "0.345249"; conf_lo "0.455152"; conf_hi "1.467873"; cov "5.614196"; full_read_support "yes";
Chr4	Cufflinks	exon	252811	252981	1000	+	.	gene_id "CUFF.1070"; transcript_id "AT4G00590.1"; exon_number "1"; FPKM "0.9615122574"; frac "0.345249"; conf_lo "0.455152"; conf_hi "1.467873"; cov "5.614196";
Chr4	Cufflinks	exon	253071	253121	1000	+	.	gene_id "CUFF.1070"; transcript_id "AT4G00590.1"; exon_number "2"; FPKM "0.9615122574"; frac "0.345249"; conf_lo "0.455152"; conf_hi "1.467873"; cov "5.614196";
Chr4	Cufflinks	exon	253224	253344	1000	+	.	gene_id "CUFF.1070"; transcript_id "AT4G00590.1"; exon_number "3"; FPKM "0.9615122574"; frac "0.345249"; conf_lo "0.455152"; conf_hi "1.467873"; cov "5.614196";
Chr4	Cufflinks	exon	253431	253515	1000	+	.	gene_id "CUFF.1070"; transcript_id "AT4G00590.1"; exon_number "4"; FPKM "0.9615122574"; frac "0.345249"; conf_lo "0.455152"; conf_hi "1.467873"; cov "5.614196";
Chr4	Cufflinks	exon	253611	253692	1000	+	.	gene_id "CUFF.1070"; transcript_id "AT4G00590.1"; exon_number "5"; FPKM "0.9615122574"; frac "0.345249"; conf_lo "0.455152"; conf_hi "1.467873"; cov "5.614196";
Chr4	Cufflinks	exon	253780	254031	1000	+	.	gene_id "CUFF.1070"; transcript_id "AT4G00590.1"; exon_number "6"; FPKM "0.9615122574"; frac "0.345249"; conf_lo "0.455152"; conf_hi "1.467873"; cov "5.614196";
Chr4	Cufflinks	exon	254111	254274	1000	+	.	gene_id "CUFF.1070"; transcript_id "AT4G00590.1"; exon_number "7"; FPKM "0.9615122574"; frac "0.345249"; conf_lo "0.455152"; conf_hi "1.467873"; cov "5.614196";
Chr4	Cufflinks	exon	254369	254498	1000	+	.	gene_id "CUFF.1070"; transcript_id "AT4G00590.1"; exon_number "8"; FPKM "0.9615122574"; frac "0.345249"; conf_lo "0.455152"; conf_hi "1.467873"; cov "5.614196";
Chr4	Cufflinks	exon	254588	254692	1000	+	.	gene_id "CUFF.1070"; transcript_id "AT4G00590.1"; exon_number "9"; FPKM "0.9615122574"; frac "0.345249"; conf_lo "0.455152"; conf_hi "1.467873"; cov "5.614196";
Chr4	Cufflinks	exon	254791	255042	1000	+	.	gene_id "CUFF.1070"; transcript_id "AT4G00590.1"; exon_number "10"; FPKM "0.9615122574"; frac "0.345249"; conf_lo "0.455152"; conf_hi "1.467873"; cov "5.614196";
Chr4	Cufflinks	transcript	255320	256610	1	-	.	gene_id "AT4G00600"; transcript_id "AT4G00600.1"; FPKM "0.0000000000"; frac "0.000000"; conf_lo "0.000000"; conf_hi "0.110027"; cov "0.000000"; full_read_support "no";
Chr4	Cufflinks	exon	255320	255490	1	-	.	gene_id "AT4G00600"; transcript_id "AT4G00600.1"; exon_number "1"; FPKM "0.0000000000"; frac "0.000000"; conf_lo "0.000000"; conf_hi "0.110027"; cov "0.000000";
Chr4	Cufflinks	exon	255571	255738	1	-	.	gene_id "AT4G00600"; transcript_id "AT4G00600.1"; exon_number "2"; FPKM "0.0000000000"; frac "0.000000"; conf_lo "0.000000"; conf_hi "0.110027"; cov "0.000000";
Chr4	Cufflinks	exon	255820	256056	1	-	.	gene_id "AT4G00600"; transcript_id "AT4G00600.1"; exon_number "3"; FPKM "0.0000000000"; frac "0.000000"; conf_lo "0.000000"; conf_hi "0.110027"; cov "0.000000";
Chr4	Cufflinks	exon	256145	256242	1	-	.	gene_id "AT4G00600"; transcript_id "AT4G00600.1"; exon_number "4"; FPKM "0.0000000000"; frac "0.000000"; conf_lo "0.000000"; conf_hi "0.110027"; cov "0.000000";
Chr4	Cufflinks	exon	256352	256610	1	-	.	gene_id "AT4G00600"; transcript_id "AT4G00600.1"; exon_number "5"; FPKM "0.0000000000"; frac "0.000000"; conf_lo "0.000000"; conf_hi "0.110027"; cov "0.000000";
Chr4	Cufflinks	transcript	352016	355230	1	+	.	gene_id "CUFF.1071"; transcript_id "AT4G00830.3"; FPKM "0.0000000000"; frac "0.000000"; conf_lo "0.000000"; conf_hi "0.059914"; cov "0.000000"; full_read_support "no";
Chr4	Cufflinks	exon	352016	352196	1	+	.	gene_id "CUFF.1071"; transcript_id "AT4G00830.3"; exon_number "1"; FPKM "0.0000000000"; frac "0.000000"; conf_lo "0.000000"; conf_hi "0.059914"; cov "0.000000";
Chr4	Cufflinks	exon	352782	353213	1	+	.	gene_id "CUFF.1071"; transcript_id "AT4G00830.3"; exon_number "2"; FPKM "0.0000000000"; frac "0.000000"; conf_lo "0.000000"; conf_hi "0.059914"; cov "0.000000";
Chr4	Cufflinks	exon	353301	353417	1	+	.	gene_id "CUFF.1071"; transcript_id "AT4G00830.3"; exon_number "3"; FPKM "0.0000000000"; frac "0.000000"; conf_lo "0.000000"; conf_hi "0.059914"; cov "0.000000";
Chr4	Cufflinks	exon	353518	353634	1	+	.	gene_id "CUFF.1071"; transcript_id "AT4G00830.3"; exon_number "4"; FPKM "0.0000000000"; frac "0.000000"; conf_lo "0.000000"; conf_hi "0.059914"; cov "0.000000";
Chr4	Cufflinks	exon	353738	353917	1	+	.	gene_id "CUFF.1071"; transcript_id "AT4G00830.3"; exon_number "5"; FPKM "0.0000000000"; frac "0.000000"; conf_lo "0.000000"; conf_hi "0.059914"; cov "0.000000";
Chr4	Cufflinks	exon	354016	354217	1	+	.	gene_id "CUFF.1071"; transcript_id "AT4G00830.3"; exon_number "6"; FPKM "0.0000000000"; frac "0.000000"; conf_lo "0.000000"; conf_hi "0.059914"; cov "0.000000";
Chr4	Cufflinks	exon	354356	354537	1	+	.	gene_id "CUFF.1071"; transcript_id "AT4G00830.3"; exon_number "7"; FPKM "0.0000000000"; frac "0.000000"; conf_lo "0.000000"; conf_hi "0.059914"; cov "0.000000";
Chr4	Cufflinks	exon	354635	354720	1	+	.	gene_id "CUFF.1071"; transcript_id "AT4G00830.3"; exon_number "8"; FPKM "0.0000000000"; frac "0.000000"; conf_lo "0.000000"; conf_hi "0.059914"; cov "0.000000";
Chr4	Cufflinks	exon	354818	355230	1	+	.	gene_id "CUFF.1071"; transcript_id "AT4G00830.3"; exon_number "9"; FPKM "0.0000000000"; frac "0.000000"; conf_lo "0.000000"; conf_hi "0.059914"; cov "0.000000";
Chr4	Cufflinks	transcript	352016	355230	1	+	.	gene_id "CUFF.1071"; transcript_id "AT4G00830.4"; FPKM "0.0000000000"; frac "0.000000"; conf_lo "0.000000"; conf_hi "0.053455"; cov "0.000000"; full_read_support "no";
Chr4	Cufflinks	exon	352016	352379	1	+	.	gene_id "CUFF.1071"; transcript_id "AT4G00830.4"; exon_number "1"; FPKM "0.0000000000"; frac "0.000000"; conf_lo "0.000000"; conf_hi "0.053455"; cov "0.000000";
Chr4	Cufflinks	exon	352782	353213	1	+	.	gene_id "CUFF.1071"; transcript_id "AT4G00830.4"; exon_number "2"; FPKM "0.0000000000"; frac "0.000000"; conf_lo "0.000000"; conf_hi "0.053455"; cov "0.000000";
Chr4	Cufflinks	exon	353301	353453	1	+	.	gene_id "CUFF.1071"; transcript_id "AT4G00830.4"; exon_number "3"; FPKM "0.0000000000"; frac "0.000000"; conf_lo "0.000000"; conf_hi "0.053455"; cov "0.000000";
Chr4	Cufflinks	exon	353554	353658	1	+	.	gene_id "CUFF.1071"; transcript_id "AT4G00830.4"; exon_number "4"; FPKM "0.0000000000"; frac "0.000000"; conf_lo "0.000000"; conf_hi "0.053455"; cov "0.000000";
Chr4	Cufflinks	exon	353738	353917	1	+	.	gene_id "CUFF.1071"; transcript_id "AT4G00830.4"; exon_number "5"; FPKM "0.0000000000"; frac "0.000000"; conf_lo "0.000000"; conf_hi "0.053455"; cov "0.000000";
Chr4	Cufflinks	exon	354016	354217	1	+	.	gene_id "CUFF.1071"; transcript_id "AT4G00830.4"; exon_number "6"; FPKM "0.0000000000"; frac "0.000000"; conf_lo "0.000000"; conf_hi "0.053455"; cov "0.000000";
Chr4	Cufflinks	exon	354356	354537	1	+	.	gene_id "CUFF.1071"; transcript_id "AT4G00830.4"; exon_number "7"; FPKM "0.0000000000"; frac "0.000000"; conf_lo "0.000000"; conf_hi "0.053455"; cov "0.000000";
Chr4	Cufflinks	exon	354635	354720	1	+	.	gene_id "CUFF.1071"; transcript_id "AT4G00830.4"; exon_number "8"; FPKM "0.0000000000"; frac "0.000000"; conf_lo "0.000000"; conf_hi "0.053455"; cov "0.000000";
Chr4	Cufflinks	exon	354818	355230	1	+	.	gene_id "CUFF.1071"; transcript_id "AT4G00830.4"; exon_number "9"; FPKM "0.0000000000"; frac "0.000000"; conf_lo "0.000000"; conf_hi "0.053455"; cov "0.000000";
Chr4	Cufflinks	transcript	352023	355233	1000	+	.	gene_id "CUFF.1071"; transcript_id "AT4G00830.1"; FPKM "13.3514756928"; frac "0.833446"; conf_lo "11.966385"; conf_hi "14.736567"; cov "77.828677"; full_read_support "yes";
Chr4	Cufflinks	exon	352023	352196	1000	+	.	gene_id "CUFF.1071"; transcript_id "AT4G00830.1"; exon_number "1"; FPKM "13.3514756928"; frac "0.833446"; conf_lo "11.966385"; conf_hi "14.736567"; cov "77.828677";
Chr4	Cufflinks	exon	352782	353213	1000	+	.	gene_id "CUFF.1071"; transcript_id "AT4G00830.1"; exon_number "2"; FPKM "13.3514756928"; frac "0.833446"; conf_lo "11.966385"; conf_hi "14.736567"; cov "77.828677";
Chr4	Cufflinks	exon	353301	353417	1000	+	.	gene_id "CUFF.1071"; transcript_id "AT4G00830.1"; exon_number "3"; FPKM "13.3514756928"; frac "0.833446"; conf_lo "11.966385"; conf_hi "14.736567"; cov "77.828677";
Chr4	Cufflinks	exon	353518	353658	1000	+	.	gene_id "CUFF.1071"; transcript_id "AT4G00830.1"; exon_number "4"; FPKM "13.3514756928"; frac "0.833446"; conf_lo "11.966385"; conf_hi "14.736567"; cov "77.828677";
Chr4	Cufflinks	exon	353738	353917	1000	+	.	gene_id "CUFF.1071"; transcript_id "AT4G00830.1"; exon_number "5"; FPKM "13.3514756928"; frac "0.833446"; conf_lo "11.966385"; conf_hi "14.736567"; cov "77.828677";
Chr4	Cufflinks	exon	354016	354217	1000	+	.	gene_id "CUFF.1071"; transcript_id "AT4G00830.1"; exon_number "6"; FPKM "13.3514756928"; frac "0.833446"; conf_lo "11.966385"; conf_hi "14.736567"; cov "77.828677";
Chr4	Cufflinks	exon	354356	354537	1000	+	.	gene_id "CUFF.1071"; transcript_id "AT4G00830.1"; exon_number "7"; FPKM "13.3514756928"; frac "0.833446"; conf_lo "11.966385"; conf_hi "14.736567"; cov "77.828677";
Chr4	Cufflinks	exon	354635	354720	1000	+	.	gene_id "CUFF.1071"; transcript_id "AT4G00830.1"; exon_number "8"; FPKM "13.3514756928"; frac "0.833446"; conf_lo "11.966385"; conf_hi "14.736567"; cov "77.828677";
Chr4	Cufflinks	exon	354818	355233	1000	+	.	gene_id "CUFF.1071"; transcript_id "AT4G00830.1"; exon_number "9"; FPKM "13.3514756928"; frac "0.833446"; conf_lo "11.966385"; conf_hi "14.736567"; cov "77.828677";
Chr4	Cufflinks	transcript	352046	355233	1	+	.	gene_id "CUFF.1071"; transcript_id "AT4G00830.2"; FPKM "0.0000000000"; frac "0.000000"; conf_lo "0.000000"; conf_hi "0.054218"; cov "0.000000"; full_read_support "yes";
Chr4	Cufflinks	exon	352046	352379	1	+	.	gene_id "CUFF.1071"; transcript_id "AT4G00830.2"; exon_number "1"; FPKM "0.0000000000"; frac "0.000000"; conf_lo "0.000000"; conf_hi "0.054218"; cov "0.000000";
Chr4	Cufflinks	exon	352782	353213	1	+	.	gene_id "CUFF.1071"; transcript_id "AT4G00830.2"; exon_number "2"; FPKM "0.0000000000"; frac "0.000000"; conf_lo "0.000000"; conf_hi "0.054218"; cov "0.000000";
Chr4	Cufflinks	exon	353301	353417	1	+	.	gene_id "CUFF.1071"; transcript_id "AT4G00830.2"; exon_number "3"; FPKM "0.0000000000"; frac "0.000000"; conf_lo "0.000000"; conf_hi "0.054218"; cov "0.000000";
Chr4	Cufflinks	exon	353518	353658	1	+	.	gene_id "CUFF.1071"; transcript_id "AT4G00830.2"; exon_number "4"; FPKM "0.0000000000"; frac "0.000000"; conf_lo "0.000000"; conf_hi "0.054218"; cov "0.000000";
Chr4	Cufflinks	exon	353738	353917	1	+	.	gene_id "CUFF.1071"; transcript_id "AT4G00830.2"; exon_number "5"; FPKM "0.0000000000"; frac "0.000000"; conf_lo "0.000000"; conf_hi "0.054218"; cov "0.000000";
Chr4	Cufflinks	exon	354016	354217	1	+	.	gene_id "CUFF.1071"; transcript_id "AT4G00830.2"; exon_number "6"; FPKM "0.0000000000"; frac "0.000000"; conf_lo "0.000000"; conf_hi "0.054218"; cov "0.000000";
Chr4	Cufflinks	exon	354356	354537	1	+	.	gene_id "CUFF.1071"; transcript_id "AT4G00830.2"; exon_number "7"; FPKM "0.0000000000"; frac "0.000000"; conf_lo "0.000000"; conf_hi "0.054218"; cov "0.000000";
Chr4	Cufflinks	exon	354635	354720	1	+	.	gene_id "CUFF.1071"; transcript_id "AT4G00830.2"; exon_number "8"; FPKM "0.0000000000"; frac "0.000000"; conf_lo "0.000000"; conf_hi "0.054218"; cov "0.000000";
Chr4	Cufflinks	exon	354818	355233	1	+	.	gene_id "CUFF.1071"; transcript_id "AT4G00830.2"; exon_number "9"; FPKM "0.0000000000"; frac "0.000000"; conf_lo "0.000000"; conf_hi "0.054218"; cov "0.000000";
Chr4	Cufflinks	transcript	355241	357279	1000	-	.	gene_id "CUFF.1072"; transcript_id "CUFF.1072.1"; FPKM "4.1464662588"; frac "0.166554"; conf_lo "3.244707"; conf_hi "5.048226"; cov "24.170660"; full_read_support "no";
Chr4	Cufflinks	exon	355241	355599	1000	-	.	gene_id "CUFF.1072"; transcript_id "CUFF.1072.1"; exon_number "1"; FPKM "4.1464662588"; frac "0.166554"; conf_lo "3.244707"; conf_hi "5.048226"; cov "24.170660";
Chr4	Cufflinks	exon	355678	355743	1000	-	.	gene_id "CUFF.1072"; transcript_id "CUFF.1072.1"; exon_number "2"; FPKM "4.1464662588"; frac "0.166554"; conf_lo "3.244707"; conf_hi "5.048226"; cov "24.170660";
Chr4	Cufflinks	exon	355831	355936	1000	-	.	gene_id "CUFF.1072"; transcript_id "CUFF.1072.1"; exon_number "3"; FPKM "4.1464662588"; frac "0.166554"; conf_lo "3.244707"; conf_hi "5.048226"; cov "24.170660";
Chr4	Cufflinks	exon	356031	356157	1000	-	.	gene_id "CUFF.1072"; transcript_id "CUFF.1072.1"; exon_number "4"; FPKM "4.1464662588"; frac "0.166554"; conf_lo "3.244707"; conf_hi "5.048226"; cov "24.170660";
Chr4	Cufflinks	exon	356265	356356	1000	-	.	gene_id "CUFF.1072"; transcript_id "CUFF.1072.1"; exon_number "5"; FPKM "4.1464662588"; frac "0.166554"; conf_lo "3.244707"; conf_hi "5.048226"; cov "24.170660";
Chr4	Cufflinks	exon	356452	356650	1000	-	.	gene_id "CUFF.1072"; transcript_id "CUFF.1072.1"; exon_number "6"; FPKM "4.1464662588"; frac "0.166554"; conf_lo "3.244707"; conf_hi "5.048226"; cov "24.170660";
Chr4	Cufflinks	exon	356917	357279	1000	-	.	gene_id "CUFF.1072"; transcript_id "CUFF.1072.1"; exon_number "7"; FPKM "4.1464662588"; frac "0.166554"; conf_lo "3.244707"; conf_hi "5.048226"; cov "24.170660";
Chr4	Cufflinks	transcript	355258	357279	1	-	.	gene_id "CUFF.1072"; transcript_id "AT4G00840.1"; FPKM "0.0000000000"; frac "0.000000"; conf_lo "0.000000"; conf_hi "0.095193"; cov "0.000000"; full_read_support "no";
Chr4	Cufflinks	exon	355258	355599	1	-	.	gene_id "CUFF.1072"; transcript_id "AT4G00840.1"; exon_number "1"; FPKM "0.0000000000"; frac "0.000000"; conf_lo "0.000000"; conf_hi "0.095193"; cov "0.000000";
Chr4	Cufflinks	exon	355678	355743	1	-	.	gene_id "CUFF.1072"; transcript_id "AT4G00840.1"; exon_number "2"; FPKM "0.0000000000"; frac "0.000000"; conf_lo "0.000000"; conf_hi "0.095193"; cov "0.000000";
Chr4	Cufflinks	exon	355831	355916	1	-	.	gene_id "CUFF.1072"; transcript_id "AT4G00840.1"; exon_number "3"; FPKM "0.0000000000"; frac "0.000000"; conf_lo "0.000000"; conf_hi "0.095193"; cov "0.000000";
Chr4	Cufflinks	exon	356031	356157	1	-	.	gene_id "CUFF.1072"; transcript_id "AT4G00840.1"; exon_number "4"; FPKM "0.0000000000"; frac "0.000000"; conf_lo "0.000000"; conf_hi "0.095193"; cov "0.000000";
Chr4	Cufflinks	exon	356265	356356	1	-	.	gene_id "CUFF.1072"; transcript_id "AT4G00840.1"; exon_number "5"; FPKM "0.0000000000"; frac "0.000000"; conf_lo "0.000000"; conf_hi "0.095193"; cov "0.000000";
Chr4	Cufflinks	exon	356452	356650	1	-	.	gene_id "CUFF.1072"; transcript_id "AT4G00840.1"; exon_number "6"; FPKM "0.0000000000"; frac "0.000000"; conf_lo "0.000000"; conf_hi "0.095193"; cov "0.000000";
Chr4	Cufflinks	exon	356917	357279	1	-	.	gene_id "CUFF.1072"; transcript_id "AT4G00840.1"; exon_number "7"; FPKM "0.0000000000"; frac "0.000000"; conf_lo "0.000000"; conf_hi "0.095193"; cov "0.000000";
Chr4	Cufflinks	transcript	256957	257943	1	-	.	gene_id "AT4G00610"; transcript_id "AT4G00610.1"; FPKM "0.0000000000"; frac "0.000000"; conf_lo "0.000000"; conf_hi "0.000000"; cov "0.000000"; full_read_support "no";
Chr4	Cufflinks	exon	256957	257943	1	-	.	gene_id "AT4G00610"; transcript_id "AT4G00610.1"; exon_number "1"; FPKM "0.0000000000"; frac "0.000000"; conf_lo "0.000000"; conf_hi "0.000000"; cov "0.000000";
Chr4	Cufflinks	transcript	259028	261019	1000	-	.	gene_id "CUFF.1073"; transcript_id "AT4G00620.1"; FPKM "18.0390882905"; frac "1.000000"; conf_lo "16.209001"; conf_hi "19.869176"; cov "105.341037"; full_read_support "yes";
Chr4	Cufflinks	exon	259028	259435	1000	-	.	gene_id "CUFF.1073"; transcript_id "AT4G00620.1"; exon_number "1"; FPKM "18.0390882905"; frac "1.000000"; conf_lo "16.209001"; conf_hi "19.869176"; cov "105.341037";
Chr4	Cufflinks	exon	259546	259713	1000	-	.	gene_id "CUFF.1073"; transcript_id "AT4G00620.1"; exon_number "2"; FPKM "18.0390882905"; frac "1.000000"; conf_lo "16.209001"; conf_hi "19.869176"; cov "105.341037";
Chr4	Cufflinks	exon	259816	260052	1000	-	.	gene_id "CUFF.1073"; transcript_id "AT4G00620.1"; exon_number "3"; FPKM "18.0390882905"; frac "1.000000"; conf_lo "16.209001"; conf_hi "19.869176"; cov "105.341037";
Chr4	Cufflinks	exon	260130	260455	1000	-	.	gene_id "CUFF.1073"; transcript_id "AT4G00620.1"; exon_number "4"; FPKM "18.0390882905"; frac "1.000000"; conf_lo "16.209001"; conf_hi "19.869176"; cov "105.341037";
Chr4	Cufflinks	exon	260608	261019	1000	-	.	gene_id "CUFF.1073"; transcript_id "AT4G00620.1"; exon_number "5"; FPKM "18.0390882905"; frac "1.000000"; conf_lo "16.209001"; conf_hi "19.869176"; cov "105.341037";
Chr4	Cufflinks	transcript	261449	268031	247	-	.	gene_id "CUFF.1074"; transcript_id "AT4G00630.2"; FPKM "2.2883666734"; frac "0.202427"; conf_lo "1.848860"; conf_hi "2.727873"; cov "13.354036"; full_read_support "no";
Chr4	Cufflinks	exon	261449	261780	247	-	.	gene_id "CUFF.1074"; transcript_id "AT4G00630.2"; exon_number "1"; FPKM "2.2883666734"; frac "0.202427"; conf_lo "1.848860"; conf_hi "2.727873"; cov "13.354036";
Chr4	Cufflinks	exon	261854	261928	247	-	.	gene_id "CUFF.1074"; transcript_id "AT4G00630.2"; exon_number "2"; FPKM "2.2883666734"; frac "0.202427"; conf_lo "1.848860"; conf_hi "2.727873"; cov "13.354036";
Chr4	Cufflinks	exon	262012	262068	247	-	.	gene_id "CUFF.1074"; transcript_id "AT4G00630.2"; exon_number "3"; FPKM "2.2883666734"; frac "0.202427"; conf_lo "1.848860"; conf_hi "2.727873"; cov "13.354036";
Chr4	Cufflinks	exon	262162	262338	247	-	.	gene_id "CUFF.1074"; transcript_id "AT4G00630.2"; exon_number "4"; FPKM "2.2883666734"; frac "0.202427"; conf_lo "1.848860"; conf_hi "2.727873"; cov "13.354036";
Chr4	Cufflinks	exon	262425	262491	247	-	.	gene_id "CUFF.1074"; transcript_id "AT4G00630.2"; exon_number "5"; FPKM "2.2883666734"; frac "0.202427"; conf_lo "1.848860"; conf_hi "2.727873"; cov "13.354036";
Chr4	Cufflinks	exon	262582	262640	247	-	.	gene_id "CUFF.1074"; transcript_id "AT4G00630.2"; exon_number "6"; FPKM "2.2883666734"; frac "0.202427"; conf_lo "1.848860"; conf_hi "2.727873"; cov "13.354036";
Chr4	Cufflinks	exon	262776	262829	247	-	.	gene_id "CUFF.1074"; transcript_id "AT4G00630.2"; exon_number "7"; FPKM "2.2883666734"; frac "0.202427"; conf_lo "1.848860"; conf_hi "2.727873"; cov "13.354036";
Chr4	Cufflinks	exon	262992	263141	247	-	.	gene_id "CUFF.1074"; transcript_id "AT4G00630.2"; exon_number "8"; FPKM "2.2883666734"; frac "0.202427"; conf_lo "1.848860"; conf_hi "2.727873"; cov "13.354036";
Chr4	Cufflinks	exon	263425	263634	247	-	.	gene_id "CUFF.1074"; transcript_id "AT4G00630.2"; exon_number "9"; FPKM "2.2883666734"; frac "0.202427"; conf_lo "1.848860"; conf_hi "2.727873"; cov "13.354036";
Chr4	Cufflinks	exon	263857	263985	247	-	.	gene_id "CUFF.1074"; transcript_id "AT4G00630.2"; exon_number "10"; FPKM "2.2883666734"; frac "0.202427"; conf_lo "1.848860"; conf_hi "2.727873"; cov "13.354036";
Chr4	Cufflinks	exon	264082	264219	247	-	.	gene_id "CUFF.1074"; transcript_id "AT4G00630.2"; exon_number "11"; FPKM "2.2883666734"; frac "0.202427"; conf_lo "1.848860"; conf_hi "2.727873"; cov "13.354036";
Chr4	Cufflinks	exon	264396	264485	247	-	.	gene_id "CUFF.1074"; transcript_id "AT4G00630.2"; exon_number "12"; FPKM "2.2883666734"; frac "0.202427"; conf_lo "1.848860"; conf_hi "2.727873"; cov "13.354036";
Chr4	Cufflinks	exon	264710	264775	247	-	.	gene_id "CUFF.1074"; transcript_id "AT4G00630.2"; exon_number "13"; FPKM "2.2883666734"; frac "0.202427"; conf_lo "1.848860"; conf_hi "2.727873"; cov "13.354036";
Chr4	Cufflinks	exon	264861	264929	247	-	.	gene_id "CUFF.1074"; transcript_id "AT4G00630.2"; exon_number "14"; FPKM "2.2883666734"; frac "0.202427"; conf_lo "1.848860"; conf_hi "2.727873"; cov "13.354036";
Chr4	Cufflinks	exon	265124	265243	247	-	.	gene_id "CUFF.1074"; transcript_id "AT4G00630.2"; exon_number "15"; FPKM "2.2883666734"; frac "0.202427"; conf_lo "1.848860"; conf_hi "2.727873"; cov "13.354036";
Chr4	Cufflinks	exon	265350	265409	247	-	.	gene_id "CUFF.1074"; transcript_id "AT4G00630.2"; exon_number "16"; FPKM "2.2883666734"; frac "0.202427"; conf_lo "1.848860"; conf_hi "2.727873"; cov "13.354036";
Chr4	Cufflinks	exon	265508	265644	247	-	.	gene_id "CUFF.1074"; transcript_id "AT4G00630.2"; exon_number "17"; FPKM "2.2883666734"; frac "0.202427"; conf_lo "1.848860"; conf_hi "2.727873"; cov "13.354036";
Chr4	Cufflinks	exon	265827	265917	247	-	.	gene_id "CUFF.1074"; transcript_id "AT4G00630.2"; exon_number "18"; FPKM "2.2883666734"; frac "0.202427"; conf_lo "1.848860"; conf_hi "2.727873"; cov "13.354036";
Chr4	Cufflinks	exon	266012	266183	247	-	.	gene_id "CUFF.1074"; transcript_id "AT4G00630.2"; exon_number "19"; FPKM "2.2883666734"; frac "0.202427"; conf_lo "1.848860"; conf_hi "2.727873"; cov "13.354036";
Chr4	Cufflinks	exon	266279	268031	247	-	.	gene_id "CUFF.1074"; transcript_id "AT4G00630.2"; exon_number "20"; FPKM "2.2883666734"; frac "0.202427"; conf_lo "1.848860"; conf_hi "2.727873"; cov "13.354036";
Chr4	Cufflinks	transcript	261531	268050	1000	-	.	gene_id "CUFF.1074"; transcript_id "AT4G00630.1"; FPKM "9.2493664458"; frac "0.797573"; conf_lo "8.395065"; conf_hi "10.103668"; cov "53.975777"; full_read_support "yes";
Chr4	Cufflinks	exon	261531	261780	1000	-	.	gene_id "CUFF.1074"; transcript_id "AT4G00630.1"; exon_number "1"; FPKM "9.2493664458"; frac "0.797573"; conf_lo "8.395065"; conf_hi "10.103668"; cov "53.975777";
Chr4	Cufflinks	exon	261854	261928	1000	-	.	gene_id "CUFF.1074"; transcript_id "AT4G00630.1"; exon_number "2"; FPKM "9.2493664458"; frac "0.797573"; conf_lo "8.395065"; conf_hi "10.103668"; cov "53.975777";
Chr4	Cufflinks	exon	262012	262068	1000	-	.	gene_id "CUFF.1074"; transcript_id "AT4G00630.1"; exon_number "3"; FPKM "9.2493664458"; frac "0.797573"; conf_lo "8.395065"; conf_hi "10.103668"; cov "53.975777";
Chr4	Cufflinks	exon	262162	262338	1000	-	.	gene_id "CUFF.1074"; transcript_id "AT4G00630.1"; exon_number "4"; FPKM "9.2493664458"; frac "0.797573"; conf_lo "8.395065"; conf_hi "10.103668"; cov "53.975777";
Chr4	Cufflinks	exon	262425	262491	1000	-	.	gene_id "CUFF.1074"; transcript_id "AT4G00630.1"; exon_number "5"; FPKM "9.2493664458"; frac "0.797573"; conf_lo "8.395065"; conf_hi "10.103668"; cov "53.975777";
Chr4	Cufflinks	exon	262582	262640	1000	-	.	gene_id "CUFF.1074"; transcript_id "AT4G00630.1"; exon_number "6"; FPKM "9.2493664458"; frac "0.797573"; conf_lo "8.395065"; conf_hi "10.103668"; cov "53.975777";
Chr4	Cufflinks	exon	262776	262829	1000	-	.	gene_id "CUFF.1074"; transcript_id "AT4G00630.1"; exon_number "7"; FPKM "9.2493664458"; frac "0.797573"; conf_lo "8.395065"; conf_hi "10.103668"; cov "53.975777";
Chr4	Cufflinks	exon	262992	263141	1000	-	.	gene_id "CUFF.1074"; transcript_id "AT4G00630.1"; exon_number "8"; FPKM "9.2493664458"; frac "0.797573"; conf_lo "8.395065"; conf_hi "10.103668"; cov "53.975777";
Chr4	Cufflinks	exon	263425	263634	1000	-	.	gene_id "CUFF.1074"; transcript_id "AT4G00630.1"; exon_number "9"; FPKM "9.2493664458"; frac "0.797573"; conf_lo "8.395065"; conf_hi "10.103668"; cov "53.975777";
Chr4	Cufflinks	exon	263857	263985	1000	-	.	gene_id "CUFF.1074"; transcript_id "AT4G00630.1"; exon_number "10"; FPKM "9.2493664458"; frac "0.797573"; conf_lo "8.395065"; conf_hi "10.103668"; cov "53.975777";
Chr4	Cufflinks	exon	264082	264186	1000	-	.	gene_id "CUFF.1074"; transcript_id "AT4G00630.1"; exon_number "11"; FPKM "9.2493664458"; frac "0.797573"; conf_lo "8.395065"; conf_hi "10.103668"; cov "53.975777";
Chr4	Cufflinks	exon	264396	264485	1000	-	.	gene_id "CUFF.1074"; transcript_id "AT4G00630.1"; exon_number "12"; FPKM "9.2493664458"; frac "0.797573"; conf_lo "8.395065"; conf_hi "10.103668"; cov "53.975777";
Chr4	Cufflinks	exon	264710	264775	1000	-	.	gene_id "CUFF.1074"; transcript_id "AT4G00630.1"; exon_number "13"; FPKM "9.2493664458"; frac "0.797573"; conf_lo "8.395065"; conf_hi "10.103668"; cov "53.975777";
Chr4	Cufflinks	exon	264861	264929	1000	-	.	gene_id "CUFF.1074"; transcript_id "AT4G00630.1"; exon_number "14"; FPKM "9.2493664458"; frac "0.797573"; conf_lo "8.395065"; conf_hi "10.103668"; cov "53.975777";
Chr4	Cufflinks	exon	265124	265243	1000	-	.	gene_id "CUFF.1074"; transcript_id "AT4G00630.1"; exon_number "15"; FPKM "9.2493664458"; frac "0.797573"; conf_lo "8.395065"; conf_hi "10.103668"; cov "53.975777";
Chr4	Cufflinks	exon	265350	265409	1000	-	.	gene_id "CUFF.1074"; transcript_id "AT4G00630.1"; exon_number "16"; FPKM "9.2493664458"; frac "0.797573"; conf_lo "8.395065"; conf_hi "10.103668"; cov "53.975777";
Chr4	Cufflinks	exon	265508	265644	1000	-	.	gene_id "CUFF.1074"; transcript_id "AT4G00630.1"; exon_number "17"; FPKM "9.2493664458"; frac "0.797573"; conf_lo "8.395065"; conf_hi "10.103668"; cov "53.975777";
Chr4	Cufflinks	exon	265827	265917	1000	-	.	gene_id "CUFF.1074"; transcript_id "AT4G00630.1"; exon_number "18"; FPKM "9.2493664458"; frac "0.797573"; conf_lo "8.395065"; conf_hi "10.103668"; cov "53.975777";
Chr4	Cufflinks	exon	266012	266183	1000	-	.	gene_id "CUFF.1074"; transcript_id "AT4G00630.1"; exon_number "19"; FPKM "9.2493664458"; frac "0.797573"; conf_lo "8.395065"; conf_hi "10.103668"; cov "53.975777";
Chr4	Cufflinks	exon	266279	268050	1000	-	.	gene_id "CUFF.1074"; transcript_id "AT4G00630.1"; exon_number "20"; FPKM "9.2493664458"; frac "0.797573"; conf_lo "8.395065"; conf_hi "10.103668"; cov "53.975777";
Chr4	Cufflinks	transcript	265939	494136	1000	+	.	gene_id "CUFF.1075"; transcript_id "CUFF.1075.1"; FPKM "653.9879998985"; frac "0.181955"; conf_lo "593.977032"; conf_hi "713.998967"; cov "3812.749574"; full_read_support "yes";
Chr4	Cufflinks	exon	265939	265946	1000	+	.	gene_id "CUFF.1075"; transcript_id "CUFF.1075.1"; exon_number "1"; FPKM "653.9879998985"; frac "0.181955"; conf_lo "593.977032"; conf_hi "713.998967"; cov "3812.749574";
Chr4	Cufflinks	exon	493661	493839	1000	+	.	gene_id "CUFF.1075"; transcript_id "CUFF.1075.1"; exon_number "2"; FPKM "653.9879998985"; frac "0.181955"; conf_lo "593.977032"; conf_hi "713.998967"; cov "3812.749574";
Chr4	Cufflinks	exon	494062	494136	1000	+	.	gene_id "CUFF.1075"; transcript_id "CUFF.1075.1"; exon_number "3"; FPKM "653.9879998985"; frac "0.181955"; conf_lo "593.977032"; conf_hi "713.998967"; cov "3812.749574";
Chr4	Cufflinks	transcript	493548	494850	1	+	.	gene_id "CUFF.1075"; transcript_id "AT4G01150.2"; FPKM "0.0000000000"; frac "0.000000"; conf_lo "0.000000"; conf_hi "0.143697"; cov "0.000000"; full_read_support "yes";
Chr4	Cufflinks	exon	493548	493839	1	+	.	gene_id "CUFF.1075"; transcript_id "AT4G01150.2"; exon_number "1"; FPKM "0.0000000000"; frac "0.000000"; conf_lo "0.000000"; conf_hi "0.143697"; cov "0.000000";
Chr4	Cufflinks	exon	494062	494162	1	+	.	gene_id "CUFF.1075"; transcript_id "AT4G01150.2"; exon_number "2"; FPKM "0.0000000000"; frac "0.000000"; conf_lo "0.000000"; conf_hi "0.143697"; cov "0.000000";
Chr4	Cufflinks	exon	494251	494520	1	+	.	gene_id "CUFF.1075"; transcript_id "AT4G01150.2"; exon_number "3"; FPKM "0.0000000000"; frac "0.000000"; conf_lo "0.000000"; conf_hi "0.143697"; cov "0.000000";
Chr4	Cufflinks	exon	494603	494850	1	+	.	gene_id "CUFF.1075"; transcript_id "AT4G01150.2"; exon_number "4"; FPKM "0.0000000000"; frac "0.000000"; conf_lo "0.000000"; conf_hi "0.143697"; cov "0.000000";
Chr4	Cufflinks	transcript	493548	494850	485	+	.	gene_id "CUFF.1075"; transcript_id "AT4G01150.1"; FPKM "317.3397188102"; frac "0.818045"; conf_lo "300.385577"; conf_hi "334.293861"; cov "1850.090335"; full_read_support "yes";
Chr4	Cufflinks	exon	493548	493839	485	+	.	gene_id "CUFF.1075"; transcript_id "AT4G01150.1"; exon_number "1"; FPKM "317.3397188102"; frac "0.818045"; conf_lo "300.385577"; conf_hi "334.293861"; cov "1850.090335";
Chr4	Cufflinks	exon	494062	494162	485	+	.	gene_id "CUFF.1075"; transcript_id "AT4G01150.1"; exon_number "2"; FPKM "317.3397188102"; frac "0.818045"; conf_lo "300.385577"; conf_hi "334.293861"; cov "1850.090335";
Chr4	Cufflinks	exon	494251	494358	485	+	.	gene_id "CUFF.1075"; transcript_id "AT4G01150.1"; exon_number "3"; FPKM "317.3397188102"; frac "0.818045"; conf_lo "300.385577"; conf_hi "334.293861"; cov "1850.090335";
Chr4	Cufflinks	exon	494449	494520	485	+	.	gene_id "CUFF.1075"; transcript_id "AT4G01150.1"; exon_number "4"; FPKM "317.3397188102"; frac "0.818045"; conf_lo "300.385577"; conf_hi "334.293861"; cov "1850.090335";
Chr4	Cufflinks	exon	494603	494850	485	+	.	gene_id "CUFF.1075"; transcript_id "AT4G01150.1"; exon_number "5"; FPKM "317.3397188102"; frac "0.818045"; conf_lo "300.385577"; conf_hi "334.293861"; cov "1850.090335";
Chr4	Cufflinks	transcript	268901	271503	1000	+	.	gene_id "CUFF.1076"; transcript_id "CUFF.1076.1"; FPKM "1.6328248381"; frac "0.853995"; conf_lo "1.188337"; conf_hi "2.077312"; cov "9.535944"; full_read_support "yes";
Chr4	Cufflinks	exon	268901	269964	1000	+	.	gene_id "CUFF.1076"; transcript_id "CUFF.1076.1"; exon_number "1"; FPKM "1.6328248381"; frac "0.853995"; conf_lo "1.188337"; conf_hi "2.077312"; cov "9.535944";
Chr4	Cufflinks	exon	270358	271503	1000	+	.	gene_id "CUFF.1076"; transcript_id "CUFF.1076.1"; exon_number "2"; FPKM "1.6328248381"; frac "0.853995"; conf_lo "1.188337"; conf_hi "2.077312"; cov "9.535944";
Chr4	Cufflinks	transcript	269026	271503	191	+	.	gene_id "CUFF.1076"; transcript_id "AT4G00650.1"; FPKM "0.3123589244"; frac "0.146005"; conf_lo "0.057224"; conf_hi "0.567494"; cov "1.824223"; full_read_support "yes";
Chr4	Cufflinks	exon	269026	269964	191	+	.	gene_id "CUFF.1076"; transcript_id "AT4G00650.1"; exon_number "1"; FPKM "0.3123589244"; frac "0.146005"; conf_lo "0.057224"; conf_hi "0.567494"; cov "1.824223";
Chr4	Cufflinks	exon	270358	270530	191	+	.	gene_id "CUFF.1076"; transcript_id "AT4G00650.1"; exon_number "2"; FPKM "0.3123589244"; frac "0.146005"; conf_lo "0.057224"; conf_hi "0.567494"; cov "1.824223";
Chr4	Cufflinks	exon	270620	271503	191	+	.	gene_id "CUFF.1076"; transcript_id "AT4G00650.1"; exon_number "3"; FPKM "0.3123589244"; frac "0.146005"; conf_lo "0.057224"; conf_hi "0.567494"; cov "1.824223";
Chr4	Cufflinks	transcript	271487	271879	1	-	.	gene_id "CUFF.1077"; transcript_id "AT4G00651.1"; FPKM "0.0000000000"; frac "0.000000"; conf_lo "0.000000"; conf_hi "0.356441"; cov "0.000000"; full_read_support "no";
Chr4	Cufflinks	exon	271487	271724	1	-	.	gene_id "CUFF.1077"; transcript_id "AT4G00651.1"; exon_number "1"; FPKM "0.0000000000"; frac "0.000000"; conf_lo "0.000000"; conf_hi "0.356441"; cov "0.000000";
Chr4	Cufflinks	exon	271830	271879	1	-	.	gene_id "CUFF.1077"; transcript_id "AT4G00651.1"; exon_number "2"; FPKM "0.0000000000"; frac "0.000000"; conf_lo "0.000000"; conf_hi "0.356441"; cov "0.000000";
Chr4	Cufflinks	transcript	274257	278115	535	+	.	gene_id "CUFF.1078"; transcript_id "CUFF.1078.1"; FPKM "2.6724658159"; frac "0.187040"; conf_lo "1.999661"; conf_hi "3.345270"; cov "15.604198"; full_read_support "yes";
Chr4	Cufflinks	exon	274257	274945	535	+	.	gene_id "CUFF.1078"; transcript_id "CUFF.1078.1"; exon_number "1"; FPKM "2.6724658159"; frac "0.187040"; conf_lo "1.999661"; conf_hi "3.345270"; cov "15.604198";
Chr4	Cufflinks	exon	275109	275169	535	+	.	gene_id "CUFF.1078"; transcript_id "CUFF.1078.1"; exon_number "2"; FPKM "2.6724658159"; frac "0.187040"; conf_lo "1.999661"; conf_hi "3.345270"; cov "15.604198";
Chr4	Cufflinks	exon	275406	275640	535	+	.	gene_id "CUFF.1078"; transcript_id "CUFF.1078.1"; exon_number "3"; FPKM "2.6724658159"; frac "0.187040"; conf_lo "1.999661"; conf_hi "3.345270"; cov "15.604198";
Chr4	Cufflinks	exon	275956	276194	535	+	.	gene_id "CUFF.1078"; transcript_id "CUFF.1078.1"; exon_number "4"; FPKM "2.6724658159"; frac "0.187040"; conf_lo "1.999661"; conf_hi "3.345270"; cov "15.604198";
Chr4	Cufflinks	exon	276330	276835	535	+	.	gene_id "CUFF.1078"; transcript_id "CUFF.1078.1"; exon_number "5"; FPKM "2.6724658159"; frac "0.187040"; conf_lo "1.999661"; conf_hi "3.345270"; cov "15.604198";
Chr4	Cufflinks	exon	277033	277121	535	+	.	gene_id "CUFF.1078"; transcript_id "CUFF.1078.1"; exon_number "6"; FPKM "2.6724658159"; frac "0.187040"; conf_lo "1.999661"; conf_hi "3.345270"; cov "15.604198";
Chr4	Cufflinks	exon	277209	277282	535	+	.	gene_id "CUFF.1078"; transcript_id "CUFF.1078.1"; exon_number "7"; FPKM "2.6724658159"; frac "0.187040"; conf_lo "1.999661"; conf_hi "3.345270"; cov "15.604198";
Chr4	Cufflinks	exon	277360	277444	535	+	.	gene_id "CUFF.1078"; transcript_id "CUFF.1078.1"; exon_number "8"; FPKM "2.6724658159"; frac "0.187040"; conf_lo "1.999661"; conf_hi "3.345270"; cov "15.604198";
Chr4	Cufflinks	exon	277839	278115	535	+	.	gene_id "CUFF.1078"; transcript_id "CUFF.1078.1"; exon_number "9"; FPKM "2.6724658159"; frac "0.187040"; conf_lo "1.999661"; conf_hi "3.345270"; cov "15.604198";
Chr4	Cufflinks	transcript	274257	278115	1000	+	.	gene_id "CUFF.1078"; transcript_id "CUFF.1078.2"; FPKM "4.9928110251"; frac "0.372014"; conf_lo "4.134132"; conf_hi "5.851490"; cov "29.152407"; full_read_support "yes";
Chr4	Cufflinks	exon	274257	275169	1000	+	.	gene_id "CUFF.1078"; transcript_id "CUFF.1078.2"; exon_number "1"; FPKM "4.9928110251"; frac "0.372014"; conf_lo "4.134132"; conf_hi "5.851490"; cov "29.152407";
Chr4	Cufflinks	exon	275406	275640	1000	+	.	gene_id "CUFF.1078"; transcript_id "CUFF.1078.2"; exon_number "2"; FPKM "4.9928110251"; frac "0.372014"; conf_lo "4.134132"; conf_hi "5.851490"; cov "29.152407";
Chr4	Cufflinks	exon	275956	276194	1000	+	.	gene_id "CUFF.1078"; transcript_id "CUFF.1078.2"; exon_number "3"; FPKM "4.9928110251"; frac "0.372014"; conf_lo "4.134132"; conf_hi "5.851490"; cov "29.152407";
Chr4	Cufflinks	exon	276330	276581	1000	+	.	gene_id "CUFF.1078"; transcript_id "CUFF.1078.2"; exon_number "4"; FPKM "4.9928110251"; frac "0.372014"; conf_lo "4.134132"; conf_hi "5.851490"; cov "29.152407";
Chr4	Cufflinks	exon	276655	276835	1000	+	.	gene_id "CUFF.1078"; transcript_id "CUFF.1078.2"; exon_number "5"; FPKM "4.9928110251"; frac "0.372014"; conf_lo "4.134132"; conf_hi "5.851490"; cov "29.152407";
Chr4	Cufflinks	exon	277033	277121	1000	+	.	gene_id "CUFF.1078"; transcript_id "CUFF.1078.2"; exon_number "6"; FPKM "4.9928110251"; frac "0.372014"; conf_lo "4.134132"; conf_hi "5.851490"; cov "29.152407";
Chr4	Cufflinks	exon	277209	277282	1000	+	.	gene_id "CUFF.1078"; transcript_id "CUFF.1078.2"; exon_number "7"; FPKM "4.9928110251"; frac "0.372014"; conf_lo "4.134132"; conf_hi "5.851490"; cov "29.152407";
Chr4	Cufflinks	exon	277360	277487	1000	+	.	gene_id "CUFF.1078"; transcript_id "CUFF.1078.2"; exon_number "8"; FPKM "4.9928110251"; frac "0.372014"; conf_lo "4.134132"; conf_hi "5.851490"; cov "29.152407";
Chr4	Cufflinks	exon	277839	278115	1000	+	.	gene_id "CUFF.1078"; transcript_id "CUFF.1078.2"; exon_number "9"; FPKM "4.9928110251"; frac "0.372014"; conf_lo "4.134132"; conf_hi "5.851490"; cov "29.152407";
Chr4	Cufflinks	transcript	274257	278737	980	+	.	gene_id "CUFF.1078"; transcript_id "AT4G00660.1"; FPKM "4.8930607760"; frac "0.440946"; conf_lo "4.100235"; conf_hi "5.685886"; cov "28.569978"; full_read_support "yes";
Chr4	Cufflinks	exon	274257	274945	980	+	.	gene_id "CUFF.1078"; transcript_id "AT4G00660.1"; exon_number "1"; FPKM "4.8930607760"; frac "0.440946"; conf_lo "4.100235"; conf_hi "5.685886"; cov "28.569978";
Chr4	Cufflinks	exon	275109	275169	980	+	.	gene_id "CUFF.1078"; transcript_id "AT4G00660.1"; exon_number "2"; FPKM "4.8930607760"; frac "0.440946"; conf_lo "4.100235"; conf_hi "5.685886"; cov "28.569978";
Chr4	Cufflinks	exon	275406	275640	980	+	.	gene_id "CUFF.1078"; transcript_id "AT4G00660.1"; exon_number "3"; FPKM "4.8930607760"; frac "0.440946"; conf_lo "4.100235"; conf_hi "5.685886"; cov "28.569978";
Chr4	Cufflinks	exon	275956	276194	980	+	.	gene_id "CUFF.1078"; transcript_id "AT4G00660.1"; exon_number "4"; FPKM "4.8930607760"; frac "0.440946"; conf_lo "4.100235"; conf_hi "5.685886"; cov "28.569978";
Chr4	Cufflinks	exon	276330	276581	980	+	.	gene_id "CUFF.1078"; transcript_id "AT4G00660.1"; exon_number "5"; FPKM "4.8930607760"; frac "0.440946"; conf_lo "4.100235"; conf_hi "5.685886"; cov "28.569978";
Chr4	Cufflinks	exon	276655	276835	980	+	.	gene_id "CUFF.1078"; transcript_id "AT4G00660.1"; exon_number "6"; FPKM "4.8930607760"; frac "0.440946"; conf_lo "4.100235"; conf_hi "5.685886"; cov "28.569978";
Chr4	Cufflinks	exon	277033	277121	980	+	.	gene_id "CUFF.1078"; transcript_id "AT4G00660.1"; exon_number "7"; FPKM "4.8930607760"; frac "0.440946"; conf_lo "4.100235"; conf_hi "5.685886"; cov "28.569978";
Chr4	Cufflinks	exon	277209	277282	980	+	.	gene_id "CUFF.1078"; transcript_id "AT4G00660.1"; exon_number "8"; FPKM "4.8930607760"; frac "0.440946"; conf_lo "4.100235"; conf_hi "5.685886"; cov "28.569978";
Chr4	Cufflinks	exon	277360	277487	980	+	.	gene_id "CUFF.1078"; transcript_id "AT4G00660.1"; exon_number "9"; FPKM "4.8930607760"; frac "0.440946"; conf_lo "4.100235"; conf_hi "5.685886"; cov "28.569978";
Chr4	Cufflinks	exon	277839	278737	980	+	.	gene_id "CUFF.1078"; transcript_id "AT4G00660.1"; exon_number "10"; FPKM "4.8930607760"; frac "0.440946"; conf_lo "4.100235"; conf_hi "5.685886"; cov "28.569978";
Chr4	Cufflinks	transcript	274257	278737	1	+	.	gene_id "CUFF.1078"; transcript_id "AT4G00660.2"; FPKM "0.0000000000"; frac "0.000000"; conf_lo "0.000000"; conf_hi "0.039371"; cov "0.000000"; full_read_support "yes";
Chr4	Cufflinks	exon	274257	274945	1	+	.	gene_id "CUFF.1078"; transcript_id "AT4G00660.2"; exon_number "1"; FPKM "0.0000000000"; frac "0.000000"; conf_lo "0.000000"; conf_hi "0.039371"; cov "0.000000";
Chr4	Cufflinks	exon	275109	275169	1	+	.	gene_id "CUFF.1078"; transcript_id "AT4G00660.2"; exon_number "2"; FPKM "0.0000000000"; frac "0.000000"; conf_lo "0.000000"; conf_hi "0.039371"; cov "0.000000";
Chr4	Cufflinks	exon	275406	275640	1	+	.	gene_id "CUFF.1078"; transcript_id "AT4G00660.2"; exon_number "3"; FPKM "0.0000000000"; frac "0.000000"; conf_lo "0.000000"; conf_hi "0.039371"; cov "0.000000";
Chr4	Cufflinks	exon	275956	276194	1	+	.	gene_id "CUFF.1078"; transcript_id "AT4G00660.2"; exon_number "4"; FPKM "0.0000000000"; frac "0.000000"; conf_lo "0.000000"; conf_hi "0.039371"; cov "0.000000";
Chr4	Cufflinks	exon	276330	276581	1	+	.	gene_id "CUFF.1078"; transcript_id "AT4G00660.2"; exon_number "5"; FPKM "0.0000000000"; frac "0.000000"; conf_lo "0.000000"; conf_hi "0.039371"; cov "0.000000";
Chr4	Cufflinks	exon	276655	276835	1	+	.	gene_id "CUFF.1078"; transcript_id "AT4G00660.2"; exon_number "6"; FPKM "0.0000000000"; frac "0.000000"; conf_lo "0.000000"; conf_hi "0.039371"; cov "0.000000";
Chr4	Cufflinks	exon	277033	277121	1	+	.	gene_id "CUFF.1078"; transcript_id "AT4G00660.2"; exon_number "7"; FPKM "0.0000000000"; frac "0.000000"; conf_lo "0.000000"; conf_hi "0.039371"; cov "0.000000";
Chr4	Cufflinks	exon	277209	277282	1	+	.	gene_id "CUFF.1078"; transcript_id "AT4G00660.2"; exon_number "8"; FPKM "0.0000000000"; frac "0.000000"; conf_lo "0.000000"; conf_hi "0.039371"; cov "0.000000";
Chr4	Cufflinks	exon	277360	277444	1	+	.	gene_id "CUFF.1078"; transcript_id "AT4G00660.2"; exon_number "9"; FPKM "0.0000000000"; frac "0.000000"; conf_lo "0.000000"; conf_hi "0.039371"; cov "0.000000";
Chr4	Cufflinks	exon	277839	278737	1	+	.	gene_id "CUFF.1078"; transcript_id "AT4G00660.2"; exon_number "10"; FPKM "0.0000000000"; frac "0.000000"; conf_lo "0.000000"; conf_hi "0.039371"; cov "0.000000";
Chr4	Cufflinks	transcript	278316	279186	1	-	.	gene_id "CUFF.1079"; transcript_id "AT4G00670.1"; FPKM "0.0000000000"; frac "0.000000"; conf_lo "0.000000"; conf_hi "0.331748"; cov "0.000000"; full_read_support "yes";
Chr4	Cufflinks	exon	278316	278631	1	-	.	gene_id "CUFF.1079"; transcript_id "AT4G00670.1"; exon_number "1"; FPKM "0.0000000000"; frac "0.000000"; conf_lo "0.000000"; conf_hi "0.331748"; cov "0.000000";
Chr4	Cufflinks	exon	278846	278927	1	-	.	gene_id "CUFF.1079"; transcript_id "AT4G00670.1"; exon_number "2"; FPKM "0.0000000000"; frac "0.000000"; conf_lo "0.000000"; conf_hi "0.331748"; cov "0.000000";
Chr4	Cufflinks	exon	278995	279058	1	-	.	gene_id "CUFF.1079"; transcript_id "AT4G00670.1"; exon_number "3"; FPKM "0.0000000000"; frac "0.000000"; conf_lo "0.000000"; conf_hi "0.331748"; cov "0.000000";
Chr4	Cufflinks	exon	279143	279186	1	-	.	gene_id "CUFF.1079"; transcript_id "AT4G00670.1"; exon_number "4"; FPKM "0.0000000000"; frac "0.000000"; conf_lo "0.000000"; conf_hi "0.331748"; cov "0.000000";
Chr4	Cufflinks	transcript	281133	283468	1000	+	.	gene_id "CUFF.1080"; transcript_id "CUFF.1080.1"; FPKM "0.9377378998"; frac "1.000000"; conf_lo "0.547095"; conf_hi "1.328381"; cov "5.480916"; full_read_support "no";
Chr4	Cufflinks	exon	281133	281615	1000	+	.	gene_id "CUFF.1080"; transcript_id "CUFF.1080.1"; exon_number "1"; FPKM "0.9377378998"; frac "1.000000"; conf_lo "0.547095"; conf_hi "1.328381"; cov "5.480916";
Chr4	Cufflinks	exon	281722	281798	1000	+	.	gene_id "CUFF.1080"; transcript_id "CUFF.1080.1"; exon_number "2"; FPKM "0.9377378998"; frac "1.000000"; conf_lo "0.547095"; conf_hi "1.328381"; cov "5.480916";
Chr4	Cufflinks	exon	281885	281978	1000	+	.	gene_id "CUFF.1080"; transcript_id "CUFF.1080.1"; exon_number "3"; FPKM "0.9377378998"; frac "1.000000"; conf_lo "0.547095"; conf_hi "1.328381"; cov "5.480916";
Chr4	Cufflinks	exon	282058	282156	1000	+	.	gene_id "CUFF.1080"; transcript_id "CUFF.1080.1"; exon_number "4"; FPKM "0.9377378998"; frac "1.000000"; conf_lo "0.547095"; conf_hi "1.328381"; cov "5.480916";
Chr4	Cufflinks	exon	282240	282329	1000	+	.	gene_id "CUFF.1080"; transcript_id "CUFF.1080.1"; exon_number "5"; FPKM "0.9377378998"; frac "1.000000"; conf_lo "0.547095"; conf_hi "1.328381"; cov "5.480916";
Chr4	Cufflinks	exon	282397	282519	1000	+	.	gene_id "CUFF.1080"; transcript_id "CUFF.1080.1"; exon_number "6"; FPKM "0.9377378998"; frac "1.000000"; conf_lo "0.547095"; conf_hi "1.328381"; cov "5.480916";
Chr4	Cufflinks	exon	282594	282697	1000	+	.	gene_id "CUFF.1080"; transcript_id "CUFF.1080.1"; exon_number "7"; FPKM "0.9377378998"; frac "1.000000"; conf_lo "0.547095"; conf_hi "1.328381"; cov "5.480916";
Chr4	Cufflinks	exon	282745	282837	1000	+	.	gene_id "CUFF.1080"; transcript_id "CUFF.1080.1"; exon_number "8"; FPKM "0.9377378998"; frac "1.000000"; conf_lo "0.547095"; conf_hi "1.328381"; cov "5.480916";
Chr4	Cufflinks	exon	283067	283468	1000	+	.	gene_id "CUFF.1080"; transcript_id "CUFF.1080.1"; exon_number "9"; FPKM "0.9377378998"; frac "1.000000"; conf_lo "0.547095"; conf_hi "1.328381"; cov "5.480916";
Chr4	Cufflinks	transcript	281313	283129	1	+	.	gene_id "CUFF.1080"; transcript_id "AT4G00690.1"; FPKM "0.0000000000"; frac "0.000000"; conf_lo "0.000000"; conf_hi "0.120716"; cov "0.000000"; full_read_support "no";
Chr4	Cufflinks	exon	281313	281615	1	+	.	gene_id "CUFF.1080"; transcript_id "AT4G00690.1"; exon_number "1"; FPKM "0.0000000000"; frac "0.000000"; conf_lo "0.000000"; conf_hi "0.120716"; cov "0.000000";
Chr4	Cufflinks	exon	281722	281798	1	+	.	gene_id "CUFF.1080"; transcript_id "AT4G00690.1"; exon_number "2"; FPKM "0.0000000000"; frac "0.000000"; conf_lo "0.000000"; conf_hi "0.120716"; cov "0.000000";
Chr4	Cufflinks	exon	281885	281978	1	+	.	gene_id "CUFF.1080"; transcript_id "AT4G00690.1"; exon_number "3"; FPKM "0.0000000000"; frac "0.000000"; conf_lo "0.000000"; conf_hi "0.120716"; cov "0.000000";
Chr4	Cufflinks	exon	282058	282156	1	+	.	gene_id "CUFF.1080"; transcript_id "AT4G00690.1"; exon_number "4"; FPKM "0.0000000000"; frac "0.000000"; conf_lo "0.000000"; conf_hi "0.120716"; cov "0.000000";
Chr4	Cufflinks	exon	282240	282329	1	+	.	gene_id "CUFF.1080"; transcript_id "AT4G00690.1"; exon_number "5"; FPKM "0.0000000000"; frac "0.000000"; conf_lo "0.000000"; conf_hi "0.120716"; cov "0.000000";
Chr4	Cufflinks	exon	282397	282519	1	+	.	gene_id "CUFF.1080"; transcript_id "AT4G00690.1"; exon_number "6"; FPKM "0.0000000000"; frac "0.000000"; conf_lo "0.000000"; conf_hi "0.120716"; cov "0.000000";
Chr4	Cufflinks	exon	282594	282697	1	+	.	gene_id "CUFF.1080"; transcript_id "AT4G00690.1"; exon_number "7"; FPKM "0.0000000000"; frac "0.000000"; conf_lo "0.000000"; conf_hi "0.120716"; cov "0.000000";
Chr4	Cufflinks	exon	282765	282858	1	+	.	gene_id "CUFF.1080"; transcript_id "AT4G00690.1"; exon_number "8"; FPKM "0.0000000000"; frac "0.000000"; conf_lo "0.000000"; conf_hi "0.120716"; cov "0.000000";
Chr4	Cufflinks	exon	283067	283129	1	+	.	gene_id "CUFF.1080"; transcript_id "AT4G00690.1"; exon_number "9"; FPKM "0.0000000000"; frac "0.000000"; conf_lo "0.000000"; conf_hi "0.120716"; cov "0.000000";
Chr4	Cufflinks	transcript	283530	289514	265	+	.	gene_id "CUFF.1081"; transcript_id "CUFF.1081.1"; FPKM "0.2892579791"; frac "0.257711"; conf_lo "0.136419"; conf_hi "0.442097"; cov "1.689734"; full_read_support "no";
Chr4	Cufflinks	exon	283530	283832	265	+	.	gene_id "CUFF.1081"; transcript_id "CUFF.1081.1"; exon_number "1"; FPKM "0.2892579791"; frac "0.257711"; conf_lo "0.136419"; conf_hi "0.442097"; cov "1.689734";
Chr4	Cufflinks	exon	283943	284000	265	+	.	gene_id "CUFF.1081"; transcript_id "CUFF.1081.1"; exon_number "2"; FPKM "0.2892579791"; frac "0.257711"; conf_lo "0.136419"; conf_hi "0.442097"; cov "1.689734";
Chr4	Cufflinks	exon	284126	284209	265	+	.	gene_id "CUFF.1081"; transcript_id "CUFF.1081.1"; exon_number "3"; FPKM "0.2892579791"; frac "0.257711"; conf_lo "0.136419"; conf_hi "0.442097"; cov "1.689734";
Chr4	Cufflinks	exon	284281	284386	265	+	.	gene_id "CUFF.1081"; transcript_id "CUFF.1081.1"; exon_number "4"; FPKM "0.2892579791"; frac "0.257711"; conf_lo "0.136419"; conf_hi "0.442097"; cov "1.689734";
Chr4	Cufflinks	exon	284493	284658	265	+	.	gene_id "CUFF.1081"; transcript_id "CUFF.1081.1"; exon_number "5"; FPKM "0.2892579791"; frac "0.257711"; conf_lo "0.136419"; conf_hi "0.442097"; cov "1.689734";
Chr4	Cufflinks	exon	285785	288988	265	+	.	gene_id "CUFF.1081"; transcript_id "CUFF.1081.1"; exon_number "6"; FPKM "0.2892579791"; frac "0.257711"; conf_lo "0.136419"; conf_hi "0.442097"; cov "1.689734";
Chr4	Cufflinks	exon	289078	289514	265	+	.	gene_id "CUFF.1081"; transcript_id "CUFF.1081.1"; exon_number "7"; FPKM "0.2892579791"; frac "0.257711"; conf_lo "0.136419"; conf_hi "0.442097"; cov "1.689734";
Chr4	Cufflinks	transcript	283914	285975	1	+	.	gene_id "CUFF.1081"; transcript_id "AT4G00695.3"; FPKM "0.0000000000"; frac "0.000000"; conf_lo "0.000000"; conf_hi "0.161916"; cov "0.000000"; full_read_support "no";
Chr4	Cufflinks	exon	283914	284000	1	+	.	gene_id "CUFF.1081"; transcript_id "AT4G00695.3"; exon_number "1"; FPKM "0.0000000000"; frac "0.000000"; conf_lo "0.000000"; conf_hi "0.161916"; cov "0.000000";
Chr4	Cufflinks	exon	284126	284209	1	+	.	gene_id "CUFF.1081"; transcript_id "AT4G00695.3"; exon_number "2"; FPKM "0.0000000000"; frac "0.000000"; conf_lo "0.000000"; conf_hi "0.161916"; cov "0.000000";
Chr4	Cufflinks	exon	284281	284386	1	+	.	gene_id "CUFF.1081"; transcript_id "AT4G00695.3"; exon_number "3"; FPKM "0.0000000000"; frac "0.000000"; conf_lo "0.000000"; conf_hi "0.161916"; cov "0.000000";
Chr4	Cufflinks	exon	284493	284658	1	+	.	gene_id "CUFF.1081"; transcript_id "AT4G00695.3"; exon_number "4"; FPKM "0.0000000000"; frac "0.000000"; conf_lo "0.000000"; conf_hi "0.161916"; cov "0.000000";
Chr4	Cufflinks	exon	285785	285975	1	+	.	gene_id "CUFF.1081"; transcript_id "AT4G00695.3"; exon_number "5"; FPKM "0.0000000000"; frac "0.000000"; conf_lo "0.000000"; conf_hi "0.161916"; cov "0.000000";
Chr4	Cufflinks	transcript	283918	285142	1	+	.	gene_id "CUFF.1081"; transcript_id "AT4G00695.1"; FPKM "0.0000000000"; frac "0.000000"; conf_lo "0.000000"; conf_hi "0.162330"; cov "0.000000"; full_read_support "no";
Chr4	Cufflinks	exon	283918	284000	1	+	.	gene_id "CUFF.1081"; transcript_id "AT4G00695.1"; exon_number "1"; FPKM "0.0000000000"; frac "0.000000"; conf_lo "0.000000"; conf_hi "0.162330"; cov "0.000000";
Chr4	Cufflinks	exon	284126	284209	1	+	.	gene_id "CUFF.1081"; transcript_id "AT4G00695.1"; exon_number "2"; FPKM "0.0000000000"; frac "0.000000"; conf_lo "0.000000"; conf_hi "0.162330"; cov "0.000000";
Chr4	Cufflinks	exon	284281	284386	1	+	.	gene_id "CUFF.1081"; transcript_id "AT4G00695.1"; exon_number "3"; FPKM "0.0000000000"; frac "0.000000"; conf_lo "0.000000"; conf_hi "0.162330"; cov "0.000000";
Chr4	Cufflinks	exon	284493	284682	1	+	.	gene_id "CUFF.1081"; transcript_id "AT4G00695.1"; exon_number "4"; FPKM "0.0000000000"; frac "0.000000"; conf_lo "0.000000"; conf_hi "0.162330"; cov "0.000000";
Chr4	Cufflinks	exon	284777	285142	1	+	.	gene_id "CUFF.1081"; transcript_id "AT4G00695.1"; exon_number "5"; FPKM "0.0000000000"; frac "0.000000"; conf_lo "0.000000"; conf_hi "0.162330"; cov "0.000000";
Chr4	Cufflinks	transcript	284031	285142	1	+	.	gene_id "CUFF.1081"; transcript_id "AT4G00695.2"; FPKM "0.0000000000"; frac "0.000000"; conf_lo "0.000000"; conf_hi "0.159307"; cov "0.000000"; full_read_support "no";
Chr4	Cufflinks	exon	284031	284209	1	+	.	gene_id "CUFF.1081"; transcript_id "AT4G00695.2"; exon_number "1"; FPKM "0.0000000000"; frac "0.000000"; conf_lo "0.000000"; conf_hi "0.159307"; cov "0.000000";
Chr4	Cufflinks	exon	284281	284386	1	+	.	gene_id "CUFF.1081"; transcript_id "AT4G00695.2"; exon_number "2"; FPKM "0.0000000000"; frac "0.000000"; conf_lo "0.000000"; conf_hi "0.159307"; cov "0.000000";
Chr4	Cufflinks	exon	284493	284682	1	+	.	gene_id "CUFF.1081"; transcript_id "AT4G00695.2"; exon_number "3"; FPKM "0.0000000000"; frac "0.000000"; conf_lo "0.000000"; conf_hi "0.159307"; cov "0.000000";
Chr4	Cufflinks	exon	284777	285142	1	+	.	gene_id "CUFF.1081"; transcript_id "AT4G00695.2"; exon_number "4"; FPKM "0.0000000000"; frac "0.000000"; conf_lo "0.000000"; conf_hi "0.159307"; cov "0.000000";
Chr4	Cufflinks	transcript	286051	289514	1000	+	.	gene_id "CUFF.1081"; transcript_id "AT4G00700.1"; FPKM "1.0908319647"; frac "0.742289"; conf_lo "0.794818"; conf_hi "1.386846"; cov "6.372221"; full_read_support "yes";
Chr4	Cufflinks	exon	286051	288988	1000	+	.	gene_id "CUFF.1081"; transcript_id "AT4G00700.1"; exon_number "1"; FPKM "1.0908319647"; frac "0.742289"; conf_lo "0.794818"; conf_hi "1.386846"; cov "6.372221";
Chr4	Cufflinks	exon	289078	289514	1000	+	.	gene_id "CUFF.1081"; transcript_id "AT4G00700.1"; exon_number "2"; FPKM "1.0908319647"; frac "0.742289"; conf_lo "0.794818"; conf_hi "1.386846"; cov "6.372221";
Chr4	Cufflinks	transcript	290048	293453	1000	+	.	gene_id "CUFF.1082"; transcript_id "AT4G00710.1"; FPKM "16.1906740493"; frac "1.000000"; conf_lo "14.803933"; conf_hi "17.577415"; cov "94.558358"; full_read_support "yes";
Chr4	Cufflinks	exon	290048	290603	1000	+	.	gene_id "CUFF.1082"; transcript_id "AT4G00710.1"; exon_number "1"; FPKM "16.1906740493"; frac "1.000000"; conf_lo "14.803933"; conf_hi "17.577415"; cov "94.558358";
Chr4	Cufflinks	exon	290695	290885	1000	+	.	gene_id "CUFF.1082"; transcript_id "AT4G00710.1"; exon_number "2"; FPKM "16.1906740493"; frac "1.000000"; conf_lo "14.803933"; conf_hi "17.577415"; cov "94.558358";
Chr4	Cufflinks	exon	290966	291186	1000	+	.	gene_id "CUFF.1082"; transcript_id "AT4G00710.1"; exon_number "3"; FPKM "16.1906740493"; frac "1.000000"; conf_lo "14.803933"; conf_hi "17.577415"; cov "94.558358";
Chr4	Cufflinks	exon	291270	291405	1000	+	.	gene_id "CUFF.1082"; transcript_id "AT4G00710.1"; exon_number "4"; FPKM "16.1906740493"; frac "1.000000"; conf_lo "14.803933"; conf_hi "17.577415"; cov "94.558358";
Chr4	Cufflinks	exon	291504	291637	1000	+	.	gene_id "CUFF.1082"; transcript_id "AT4G00710.1"; exon_number "5"; FPKM "16.1906740493"; frac "1.000000"; conf_lo "14.803933"; conf_hi "17.577415"; cov "94.558358";
Chr4	Cufflinks	exon	291743	291848	1000	+	.	gene_id "CUFF.1082"; transcript_id "AT4G00710.1"; exon_number "6"; FPKM "16.1906740493"; frac "1.000000"; conf_lo "14.803933"; conf_hi "17.577415"; cov "94.558358";
Chr4	Cufflinks	exon	291926	292011	1000	+	.	gene_id "CUFF.1082"; transcript_id "AT4G00710.1"; exon_number "7"; FPKM "16.1906740493"; frac "1.000000"; conf_lo "14.803933"; conf_hi "17.577415"; cov "94.558358";
Chr4	Cufflinks	exon	292108	292296	1000	+	.	gene_id "CUFF.1082"; transcript_id "AT4G00710.1"; exon_number "8"; FPKM "16.1906740493"; frac "1.000000"; conf_lo "14.803933"; conf_hi "17.577415"; cov "94.558358";
Chr4	Cufflinks	exon	292387	292539	1000	+	.	gene_id "CUFF.1082"; transcript_id "AT4G00710.1"; exon_number "9"; FPKM "16.1906740493"; frac "1.000000"; conf_lo "14.803933"; conf_hi "17.577415"; cov "94.558358";
Chr4	Cufflinks	exon	292651	292764	1000	+	.	gene_id "CUFF.1082"; transcript_id "AT4G00710.1"; exon_number "10"; FPKM "16.1906740493"; frac "1.000000"; conf_lo "14.803933"; conf_hi "17.577415"; cov "94.558358";
Chr4	Cufflinks	exon	292845	293453	1000	+	.	gene_id "CUFF.1082"; transcript_id "AT4G00710.1"; exon_number "11"; FPKM "16.1906740493"; frac "1.000000"; conf_lo "14.803933"; conf_hi "17.577415"; cov "94.558358";
Chr4	Cufflinks	transcript	293641	297314	1000	-	.	gene_id "CUFF.1083"; transcript_id "AT4G00720.1"; FPKM "14.7388083715"; frac "1.000000"; conf_lo "13.357549"; conf_hi "16.120068"; cov "86.054370"; full_read_support "yes";
Chr4	Cufflinks	exon	293641	294192	1000	-	.	gene_id "CUFF.1083"; transcript_id "AT4G00720.1"; exon_number "1"; FPKM "14.7388083715"; frac "1.000000"; conf_lo "13.357549"; conf_hi "16.120068"; cov "86.054370";
Chr4	Cufflinks	exon	294390	294492	1000	-	.	gene_id "CUFF.1083"; transcript_id "AT4G00720.1"; exon_number "2"; FPKM "14.7388083715"; frac "1.000000"; conf_lo "13.357549"; conf_hi "16.120068"; cov "86.054370";
Chr4	Cufflinks	exon	294598	294681	1000	-	.	gene_id "CUFF.1083"; transcript_id "AT4G00720.1"; exon_number "3"; FPKM "14.7388083715"; frac "1.000000"; conf_lo "13.357549"; conf_hi "16.120068"; cov "86.054370";
Chr4	Cufflinks	exon	294761	294856	1000	-	.	gene_id "CUFF.1083"; transcript_id "AT4G00720.1"; exon_number "4"; FPKM "14.7388083715"; frac "1.000000"; conf_lo "13.357549"; conf_hi "16.120068"; cov "86.054370";
Chr4	Cufflinks	exon	294937	294987	1000	-	.	gene_id "CUFF.1083"; transcript_id "AT4G00720.1"; exon_number "5"; FPKM "14.7388083715"; frac "1.000000"; conf_lo "13.357549"; conf_hi "16.120068"; cov "86.054370";
Chr4	Cufflinks	exon	295112	295252	1000	-	.	gene_id "CUFF.1083"; transcript_id "AT4G00720.1"; exon_number "6"; FPKM "14.7388083715"; frac "1.000000"; conf_lo "13.357549"; conf_hi "16.120068"; cov "86.054370";
Chr4	Cufflinks	exon	295333	295389	1000	-	.	gene_id "CUFF.1083"; transcript_id "AT4G00720.1"; exon_number "7"; FPKM "14.7388083715"; frac "1.000000"; conf_lo "13.357549"; conf_hi "16.120068"; cov "86.054370";
Chr4	Cufflinks	exon	295476	295550	1000	-	.	gene_id "CUFF.1083"; transcript_id "AT4G00720.1"; exon_number "8"; FPKM "14.7388083715"; frac "1.000000"; conf_lo "13.357549"; conf_hi "16.120068"; cov "86.054370";
Chr4	Cufflinks	exon	295679	295951	1000	-	.	gene_id "CUFF.1083"; transcript_id "AT4G00720.1"; exon_number "9"; FPKM "14.7388083715"; frac "1.000000"; conf_lo "13.357549"; conf_hi "16.120068"; cov "86.054370";
Chr4	Cufflinks	exon	296040	296099	1000	-	.	gene_id "CUFF.1083"; transcript_id "AT4G00720.1"; exon_number "10"; FPKM "14.7388083715"; frac "1.000000"; conf_lo "13.357549"; conf_hi "16.120068"; cov "86.054370";
Chr4	Cufflinks	exon	296244	296336	1000	-	.	gene_id "CUFF.1083"; transcript_id "AT4G00720.1"; exon_number "11"; FPKM "14.7388083715"; frac "1.000000"; conf_lo "13.357549"; conf_hi "16.120068"; cov "86.054370";
Chr4	Cufflinks	exon	296416	296661	1000	-	.	gene_id "CUFF.1083"; transcript_id "AT4G00720.1"; exon_number "12"; FPKM "14.7388083715"; frac "1.000000"; conf_lo "13.357549"; conf_hi "16.120068"; cov "86.054370";
Chr4	Cufflinks	exon	296940	297314	1000	-	.	gene_id "CUFF.1083"; transcript_id "AT4G00720.1"; exon_number "13"; FPKM "14.7388083715"; frac "1.000000"; conf_lo "13.357549"; conf_hi "16.120068"; cov "86.054370";
Chr4	Cufflinks	transcript	299168	304508	308	-	.	gene_id "CUFF.1084"; transcript_id "CUFF.1084.1"; FPKM "2.5283701118"; frac "0.220377"; conf_lo "2.014050"; conf_hi "3.042690"; cov "14.770115"; full_read_support "yes";
Chr4	Cufflinks	exon	299168	300112	308	-	.	gene_id "CUFF.1084"; transcript_id "CUFF.1084.1"; exon_number "1"; FPKM "2.5283701118"; frac "0.220377"; conf_lo "2.014050"; conf_hi "3.042690"; cov "14.770115";
Chr4	Cufflinks	exon	300656	301017	308	-	.	gene_id "CUFF.1084"; transcript_id "CUFF.1084.1"; exon_number "2"; FPKM "2.5283701118"; frac "0.220377"; conf_lo "2.014050"; conf_hi "3.042690"; cov "14.770115";
Chr4	Cufflinks	exon	301109	301283	308	-	.	gene_id "CUFF.1084"; transcript_id "CUFF.1084.1"; exon_number "3"; FPKM "2.5283701118"; frac "0.220377"; conf_lo "2.014050"; conf_hi "3.042690"; cov "14.770115";
Chr4	Cufflinks	exon	302204	302410	308	-	.	gene_id "CUFF.1084"; transcript_id "CUFF.1084.1"; exon_number "4"; FPKM "2.5283701118"; frac "0.220377"; conf_lo "2.014050"; conf_hi "3.042690"; cov "14.770115";
Chr4	Cufflinks	exon	302497	302598	308	-	.	gene_id "CUFF.1084"; transcript_id "CUFF.1084.1"; exon_number "5"; FPKM "2.5283701118"; frac "0.220377"; conf_lo "2.014050"; conf_hi "3.042690"; cov "14.770115";
Chr4	Cufflinks	exon	302681	303301	308	-	.	gene_id "CUFF.1084"; transcript_id "CUFF.1084.1"; exon_number "6"; FPKM "2.5283701118"; frac "0.220377"; conf_lo "2.014050"; conf_hi "3.042690"; cov "14.770115";
Chr4	Cufflinks	exon	303376	303495	308	-	.	gene_id "CUFF.1084"; transcript_id "CUFF.1084.1"; exon_number "7"; FPKM "2.5283701118"; frac "0.220377"; conf_lo "2.014050"; conf_hi "3.042690"; cov "14.770115";
Chr4	Cufflinks	exon	303583	304508	308	-	.	gene_id "CUFF.1084"; transcript_id "CUFF.1084.1"; exon_number "8"; FPKM "2.5283701118"; frac "0.220377"; conf_lo "2.014050"; conf_hi "3.042690"; cov "14.770115";
Chr4	Cufflinks	transcript	299359	304508	1	-	.	gene_id "CUFF.1084"; transcript_id "AT4G00730.2"; FPKM "0.0000000000"; frac "0.000000"; conf_lo "0.000000"; conf_hi "0.033218"; cov "0.000000"; full_read_support "yes";
Chr4	Cufflinks	exon	299359	300112	1	-	.	gene_id "CUFF.1084"; transcript_id "AT4G00730.2"; exon_number "1"; FPKM "0.0000000000"; frac "0.000000"; conf_lo "0.000000"; conf_hi "0.033218"; cov "0.000000";
Chr4	Cufflinks	exon	300656	301283	1	-	.	gene_id "CUFF.1084"; transcript_id "AT4G00730.2"; exon_number "2"; FPKM "0.0000000000"; frac "0.000000"; conf_lo "0.000000"; conf_hi "0.033218"; cov "0.000000";
Chr4	Cufflinks	exon	302204	302410	1	-	.	gene_id "CUFF.1084"; transcript_id "AT4G00730.2"; exon_number "3"; FPKM "0.0000000000"; frac "0.000000"; conf_lo "0.000000"; conf_hi "0.033218"; cov "0.000000";
Chr4	Cufflinks	exon	302497	302598	1	-	.	gene_id "CUFF.1084"; transcript_id "AT4G00730.2"; exon_number "4"; FPKM "0.0000000000"; frac "0.000000"; conf_lo "0.000000"; conf_hi "0.033218"; cov "0.000000";
Chr4	Cufflinks	exon	302681	303301	1	-	.	gene_id "CUFF.1084"; transcript_id "AT4G00730.2"; exon_number "5"; FPKM "0.0000000000"; frac "0.000000"; conf_lo "0.000000"; conf_hi "0.033218"; cov "0.000000";
Chr4	Cufflinks	exon	303376	303493	1	-	.	gene_id "CUFF.1084"; transcript_id "AT4G00730.2"; exon_number "6"; FPKM "0.0000000000"; frac "0.000000"; conf_lo "0.000000"; conf_hi "0.033218"; cov "0.000000";
Chr4	Cufflinks	exon	303581	303825	1	-	.	gene_id "CUFF.1084"; transcript_id "AT4G00730.2"; exon_number "7"; FPKM "0.0000000000"; frac "0.000000"; conf_lo "0.000000"; conf_hi "0.033218"; cov "0.000000";
Chr4	Cufflinks	exon	303897	304508	1	-	.	gene_id "CUFF.1084"; transcript_id "AT4G00730.2"; exon_number "8"; FPKM "0.0000000000"; frac "0.000000"; conf_lo "0.000000"; conf_hi "0.033218"; cov "0.000000";
Chr4	Cufflinks	transcript	299359	304508	1000	-	.	gene_id "CUFF.1084"; transcript_id "AT4G00730.1"; FPKM "8.2010234412"; frac "0.657390"; conf_lo "7.283300"; conf_hi "9.118747"; cov "47.908356"; full_read_support "yes";
Chr4	Cufflinks	exon	299359	300112	1000	-	.	gene_id "CUFF.1084"; transcript_id "AT4G00730.1"; exon_number "1"; FPKM "8.2010234412"; frac "0.657390"; conf_lo "7.283300"; conf_hi "9.118747"; cov "47.908356";
Chr4	Cufflinks	exon	300656	301017	1000	-	.	gene_id "CUFF.1084"; transcript_id "AT4G00730.1"; exon_number "2"; FPKM "8.2010234412"; frac "0.657390"; conf_lo "7.283300"; conf_hi "9.118747"; cov "47.908356";
Chr4	Cufflinks	exon	301109	301283	1000	-	.	gene_id "CUFF.1084"; transcript_id "AT4G00730.1"; exon_number "3"; FPKM "8.2010234412"; frac "0.657390"; conf_lo "7.283300"; conf_hi "9.118747"; cov "47.908356";
Chr4	Cufflinks	exon	302204	302410	1000	-	.	gene_id "CUFF.1084"; transcript_id "AT4G00730.1"; exon_number "4"; FPKM "8.2010234412"; frac "0.657390"; conf_lo "7.283300"; conf_hi "9.118747"; cov "47.908356";
Chr4	Cufflinks	exon	302497	302598	1000	-	.	gene_id "CUFF.1084"; transcript_id "AT4G00730.1"; exon_number "5"; FPKM "8.2010234412"; frac "0.657390"; conf_lo "7.283300"; conf_hi "9.118747"; cov "47.908356";
Chr4	Cufflinks	exon	302681	303301	1000	-	.	gene_id "CUFF.1084"; transcript_id "AT4G00730.1"; exon_number "6"; FPKM "8.2010234412"; frac "0.657390"; conf_lo "7.283300"; conf_hi "9.118747"; cov "47.908356";
Chr4	Cufflinks	exon	303376	303493	1000	-	.	gene_id "CUFF.1084"; transcript_id "AT4G00730.1"; exon_number "7"; FPKM "8.2010234412"; frac "0.657390"; conf_lo "7.283300"; conf_hi "9.118747"; cov "47.908356";
Chr4	Cufflinks	exon	303581	303825	1000	-	.	gene_id "CUFF.1084"; transcript_id "AT4G00730.1"; exon_number "8"; FPKM "8.2010234412"; frac "0.657390"; conf_lo "7.283300"; conf_hi "9.118747"; cov "47.908356";
Chr4	Cufflinks	exon	303897	304508	1000	-	.	gene_id "CUFF.1084"; transcript_id "AT4G00730.1"; exon_number "9"; FPKM "8.2010234412"; frac "0.657390"; conf_lo "7.283300"; conf_hi "9.118747"; cov "47.908356";
Chr4	Cufflinks	transcript	302643	304508	365	-	.	gene_id "CUFF.1084"; transcript_id "CUFF.1084.4"; FPKM "3.0003548129"; frac "0.122233"; conf_lo "2.167052"; conf_hi "3.833658"; cov "17.527333"; full_read_support "yes";
Chr4	Cufflinks	exon	302643	303301	365	-	.	gene_id "CUFF.1084"; transcript_id "CUFF.1084.4"; exon_number "1"; FPKM "3.0003548129"; frac "0.122233"; conf_lo "2.167052"; conf_hi "3.833658"; cov "17.527333";
Chr4	Cufflinks	exon	303376	303825	365	-	.	gene_id "CUFF.1084"; transcript_id "CUFF.1084.4"; exon_number "2"; FPKM "3.0003548129"; frac "0.122233"; conf_lo "2.167052"; conf_hi "3.833658"; cov "17.527333";
Chr4	Cufflinks	exon	303897	304508	365	-	.	gene_id "CUFF.1084"; transcript_id "CUFF.1084.4"; exon_number "3"; FPKM "3.0003548129"; frac "0.122233"; conf_lo "2.167052"; conf_hi "3.833658"; cov "17.527333";
Chr4	Cufflinks	transcript	300240	503394	1000	-	.	gene_id "CUFF.1085"; transcript_id "CUFF.1085.1"; FPKM "1.1345934276"; frac "1.000000"; conf_lo "0.381989"; conf_hi "1.887198"; cov "6.580661"; full_read_support "yes";
Chr4	Cufflinks	exon	300240	300562	1000	-	.	gene_id "CUFF.1085"; transcript_id "CUFF.1085.1"; exon_number "1"; FPKM "1.1345934276"; frac "1.000000"; conf_lo "0.381989"; conf_hi "1.887198"; cov "6.580661";
Chr4	Cufflinks	exon	503069	503394	1000	-	.	gene_id "CUFF.1085"; transcript_id "CUFF.1085.1"; exon_number "2"; FPKM "1.1345934276"; frac "1.000000"; conf_lo "0.381989"; conf_hi "1.887198"; cov "6.580661";
Chr4	Cufflinks	transcript	501287	503394	1	-	.	gene_id "CUFF.1085"; transcript_id "AT4G01180.1"; FPKM "0.0000000000"; frac "0.000000"; conf_lo "0.000000"; conf_hi "0.061655"; cov "0.000000"; full_read_support "no";
Chr4	Cufflinks	exon	501287	501574	1	-	.	gene_id "CUFF.1085"; transcript_id "AT4G01180.1"; exon_number "1"; FPKM "0.0000000000"; frac "0.000000"; conf_lo "0.000000"; conf_hi "0.061655"; cov "0.000000";
Chr4	Cufflinks	exon	501633	501830	1	-	.	gene_id "CUFF.1085"; transcript_id "AT4G01180.1"; exon_number "2"; FPKM "0.0000000000"; frac "0.000000"; conf_lo "0.000000"; conf_hi "0.061655"; cov "0.000000";
Chr4	Cufflinks	exon	501914	502195	1	-	.	gene_id "CUFF.1085"; transcript_id "AT4G01180.1"; exon_number "3"; FPKM "0.0000000000"; frac "0.000000"; conf_lo "0.000000"; conf_hi "0.061655"; cov "0.000000";
Chr4	Cufflinks	exon	502256	502324	1	-	.	gene_id "CUFF.1085"; transcript_id "AT4G01180.1"; exon_number "4"; FPKM "0.0000000000"; frac "0.000000"; conf_lo "0.000000"; conf_hi "0.061655"; cov "0.000000";
Chr4	Cufflinks	exon	502401	502582	1	-	.	gene_id "CUFF.1085"; transcript_id "AT4G01180.1"; exon_number "5"; FPKM "0.0000000000"; frac "0.000000"; conf_lo "0.000000"; conf_hi "0.061655"; cov "0.000000";
Chr4	Cufflinks	exon	502677	502958	1	-	.	gene_id "CUFF.1085"; transcript_id "AT4G01180.1"; exon_number "6"; FPKM "0.0000000000"; frac "0.000000"; conf_lo "0.000000"; conf_hi "0.061655"; cov "0.000000";
Chr4	Cufflinks	exon	503031	503394	1	-	.	gene_id "CUFF.1085"; transcript_id "AT4G01180.1"; exon_number "7"; FPKM "0.0000000000"; frac "0.000000"; conf_lo "0.000000"; conf_hi "0.061655"; cov "0.000000";
Chr4	Cufflinks	transcript	307387	310513	199	-	.	gene_id "CUFF.1086"; transcript_id "CUFF.1086.1"; FPKM "2.7094191212"; frac "0.171339"; conf_lo "2.000944"; conf_hi "3.417894"; cov "15.826412"; full_read_support "yes";
Chr4	Cufflinks	exon	307387	308037	199	-	.	gene_id "CUFF.1086"; transcript_id "CUFF.1086.1"; exon_number "1"; FPKM "2.7094191212"; frac "0.171339"; conf_lo "2.000944"; conf_hi "3.417894"; cov "15.826412";
Chr4	Cufflinks	exon	308128	308224	199	-	.	gene_id "CUFF.1086"; transcript_id "CUFF.1086.1"; exon_number "2"; FPKM "2.7094191212"; frac "0.171339"; conf_lo "2.000944"; conf_hi "3.417894"; cov "15.826412";
Chr4	Cufflinks	exon	308376	308749	199	-	.	gene_id "CUFF.1086"; transcript_id "CUFF.1086.1"; exon_number "3"; FPKM "2.7094191212"; frac "0.171339"; conf_lo "2.000944"; conf_hi "3.417894"; cov "15.826412";
Chr4	Cufflinks	exon	308859	309120	199	-	.	gene_id "CUFF.1086"; transcript_id "CUFF.1086.1"; exon_number "4"; FPKM "2.7094191212"; frac "0.171339"; conf_lo "2.000944"; conf_hi "3.417894"; cov "15.826412";
Chr4	Cufflinks	exon	309214	309424	199	-	.	gene_id "CUFF.1086"; transcript_id "CUFF.1086.1"; exon_number "5"; FPKM "2.7094191212"; frac "0.171339"; conf_lo "2.000944"; conf_hi "3.417894"; cov "15.826412";
Chr4	Cufflinks	exon	309501	309704	199	-	.	gene_id "CUFF.1086"; transcript_id "CUFF.1086.1"; exon_number "6"; FPKM "2.7094191212"; frac "0.171339"; conf_lo "2.000944"; conf_hi "3.417894"; cov "15.826412";
Chr4	Cufflinks	exon	309867	310513	199	-	.	gene_id "CUFF.1086"; transcript_id "CUFF.1086.1"; exon_number "7"; FPKM "2.7094191212"; frac "0.171339"; conf_lo "2.000944"; conf_hi "3.417894"; cov "15.826412";
Chr4	Cufflinks	transcript	307431	310482	1000	-	.	gene_id "CUFF.1086"; transcript_id "AT4G00740.1"; FPKM "13.5557399378"; frac "0.828661"; conf_lo "12.188250"; conf_hi "14.923230"; cov "79.182552"; full_read_support "yes";
Chr4	Cufflinks	exon	307431	308037	1000	-	.	gene_id "CUFF.1086"; transcript_id "AT4G00740.1"; exon_number "1"; FPKM "13.5557399378"; frac "0.828661"; conf_lo "12.188250"; conf_hi "14.923230"; cov "79.182552";
Chr4	Cufflinks	exon	308128	308223	1000	-	.	gene_id "CUFF.1086"; transcript_id "AT4G00740.1"; exon_number "2"; FPKM "13.5557399378"; frac "0.828661"; conf_lo "12.188250"; conf_hi "14.923230"; cov "79.182552";
Chr4	Cufflinks	exon	308375	308749	1000	-	.	gene_id "CUFF.1086"; transcript_id "AT4G00740.1"; exon_number "3"; FPKM "13.5557399378"; frac "0.828661"; conf_lo "12.188250"; conf_hi "14.923230"; cov "79.182552";
Chr4	Cufflinks	exon	308859	309120	1000	-	.	gene_id "CUFF.1086"; transcript_id "AT4G00740.1"; exon_number "4"; FPKM "13.5557399378"; frac "0.828661"; conf_lo "12.188250"; conf_hi "14.923230"; cov "79.182552";
Chr4	Cufflinks	exon	309214	309424	1000	-	.	gene_id "CUFF.1086"; transcript_id "AT4G00740.1"; exon_number "5"; FPKM "13.5557399378"; frac "0.828661"; conf_lo "12.188250"; conf_hi "14.923230"; cov "79.182552";
Chr4	Cufflinks	exon	309501	309704	1000	-	.	gene_id "CUFF.1086"; transcript_id "AT4G00740.1"; exon_number "6"; FPKM "13.5557399378"; frac "0.828661"; conf_lo "12.188250"; conf_hi "14.923230"; cov "79.182552";
Chr4	Cufflinks	exon	309867	310482	1000	-	.	gene_id "CUFF.1086"; transcript_id "AT4G00740.1"; exon_number "7"; FPKM "13.5557399378"; frac "0.828661"; conf_lo "12.188250"; conf_hi "14.923230"; cov "79.182552";
Chr4	Cufflinks	transcript	314353	317675	1000	+	.	gene_id "AT4G00750"; transcript_id "AT4G00750.1"; FPKM "5.0423614345"; frac "0.519637"; conf_lo "4.271573"; conf_hi "5.813150"; cov "29.425309"; full_read_support "yes";
Chr4	Cufflinks	exon	314353	315085	1000	+	.	gene_id "AT4G00750"; transcript_id "AT4G00750.1"; exon_number "1"; FPKM "5.0423614345"; frac "0.519637"; conf_lo "4.271573"; conf_hi "5.813150"; cov "29.425309";
Chr4	Cufflinks	exon	316016	316226	1000	+	.	gene_id "AT4G00750"; transcript_id "AT4G00750.1"; exon_number "2"; FPKM "5.0423614345"; frac "0.519637"; conf_lo "4.271573"; conf_hi "5.813150"; cov "29.425309";
Chr4	Cufflinks	exon	316318	316615	1000	+	.	gene_id "AT4G00750"; transcript_id "AT4G00750.1"; exon_number "3"; FPKM "5.0423614345"; frac "0.519637"; conf_lo "4.271573"; conf_hi "5.813150"; cov "29.425309";
Chr4	Cufflinks	exon	316711	317109	1000	+	.	gene_id "AT4G00750"; transcript_id "AT4G00750.1"; exon_number "4"; FPKM "5.0423614345"; frac "0.519637"; conf_lo "4.271573"; conf_hi "5.813150"; cov "29.425309";
Chr4	Cufflinks	exon	317195	317675	1000	+	.	gene_id "AT4G00750"; transcript_id "AT4G00750.1"; exon_number "5"; FPKM "5.0423614345"; frac "0.519637"; conf_lo "4.271573"; conf_hi "5.813150"; cov "29.425309";
Chr4	Cufflinks	transcript	317564	320895	1000	-	.	gene_id "CUFF.1087"; transcript_id "AT4G00752.1"; FPKM "5.8951623144"; frac "0.480363"; conf_lo "4.960820"; conf_hi "6.829504"; cov "34.401931"; full_read_support "yes";
Chr4	Cufflinks	exon	317564	317881	1000	-	.	gene_id "CUFF.1087"; transcript_id "AT4G00752.1"; exon_number "1"; FPKM "5.8951623144"; frac "0.480363"; conf_lo "4.960820"; conf_hi "6.829504"; cov "34.401931";
Chr4	Cufflinks	exon	318028	318084	1000	-	.	gene_id "CUFF.1087"; transcript_id "AT4G00752.1"; exon_number "2"; FPKM "5.8951623144"; frac "0.480363"; conf_lo "4.960820"; conf_hi "6.829504"; cov "34.401931";
Chr4	Cufflinks	exon	318178	318306	1000	-	.	gene_id "CUFF.1087"; transcript_id "AT4G00752.1"; exon_number "3"; FPKM "5.8951623144"; frac "0.480363"; conf_lo "4.960820"; conf_hi "6.829504"; cov "34.401931";
Chr4	Cufflinks	exon	318707	318856	1000	-	.	gene_id "CUFF.1087"; transcript_id "AT4G00752.1"; exon_number "4"; FPKM "5.8951623144"; frac "0.480363"; conf_lo "4.960820"; conf_hi "6.829504"; cov "34.401931";
Chr4	Cufflinks	exon	319003	319119	1000	-	.	gene_id "CUFF.1087"; transcript_id "AT4G00752.1"; exon_number "5"; FPKM "5.8951623144"; frac "0.480363"; conf_lo "4.960820"; conf_hi "6.829504"; cov "34.401931";
Chr4	Cufflinks	exon	319397	319507	1000	-	.	gene_id "CUFF.1087"; transcript_id "AT4G00752.1"; exon_number "6"; FPKM "5.8951623144"; frac "0.480363"; conf_lo "4.960820"; conf_hi "6.829504"; cov "34.401931";
Chr4	Cufflinks	exon	319582	319665	1000	-	.	gene_id "CUFF.1087"; transcript_id "AT4G00752.1"; exon_number "7"; FPKM "5.8951623144"; frac "0.480363"; conf_lo "4.960820"; conf_hi "6.829504"; cov "34.401931";
Chr4	Cufflinks	exon	319751	320255	1000	-	.	gene_id "CUFF.1087"; transcript_id "AT4G00752.1"; exon_number "8"; FPKM "5.8951623144"; frac "0.480363"; conf_lo "4.960820"; conf_hi "6.829504"; cov "34.401931";
Chr4	Cufflinks	exon	320378	320439	1000	-	.	gene_id "CUFF.1087"; transcript_id "AT4G00752.1"; exon_number "9"; FPKM "5.8951623144"; frac "0.480363"; conf_lo "4.960820"; conf_hi "6.829504"; cov "34.401931";
Chr4	Cufflinks	exon	320710	320895	1000	-	.	gene_id "CUFF.1087"; transcript_id "AT4G00752.1"; exon_number "10"; FPKM "5.8951623144"; frac "0.480363"; conf_lo "4.960820"; conf_hi "6.829504"; cov "34.401931";
Chr4	Cufflinks	transcript	322364	323033	1	+	.	gene_id "AT4G00753"; transcript_id "AT4G00753.1"; FPKM "0.0000000000"; frac "0.000000"; conf_lo "0.000000"; conf_hi "0.000000"; cov "0.000000"; full_read_support "no";
Chr4	Cufflinks	exon	322364	323033	1	+	.	gene_id "AT4G00753"; transcript_id "AT4G00753.1"; exon_number "1"; FPKM "0.0000000000"; frac "0.000000"; conf_lo "0.000000"; conf_hi "0.000000"; cov "0.000000";
Chr4	Cufflinks	transcript	324982	327008	1000	+	.	gene_id "AT4G00755"; transcript_id "AT4G00755.2"; FPKM "3.3723335695"; frac "0.555533"; conf_lo "2.464539"; conf_hi "4.280128"; cov "19.687177"; full_read_support "yes";
Chr4	Cufflinks	exon	324982	325047	1000	+	.	gene_id "AT4G00755"; transcript_id "AT4G00755.2"; exon_number "1"; FPKM "3.3723335695"; frac "0.555533"; conf_lo "2.464539"; conf_hi "4.280128"; cov "19.687177";
Chr4	Cufflinks	exon	325267	325408	1000	+	.	gene_id "AT4G00755"; transcript_id "AT4G00755.2"; exon_number "2"; FPKM "3.3723335695"; frac "0.555533"; conf_lo "2.464539"; conf_hi "4.280128"; cov "19.687177";
Chr4	Cufflinks	exon	325501	325920	1000	+	.	gene_id "AT4G00755"; transcript_id "AT4G00755.2"; exon_number "3"; FPKM "3.3723335695"; frac "0.555533"; conf_lo "2.464539"; conf_hi "4.280128"; cov "19.687177";
Chr4	Cufflinks	exon	326009	326190	1000	+	.	gene_id "AT4G00755"; transcript_id "AT4G00755.2"; exon_number "4"; FPKM "3.3723335695"; frac "0.555533"; conf_lo "2.464539"; conf_hi "4.280128"; cov "19.687177";
Chr4	Cufflinks	exon	326279	326397	1000	+	.	gene_id "AT4G00755"; transcript_id "AT4G00755.2"; exon_number "5"; FPKM "3.3723335695"; frac "0.555533"; conf_lo "2.464539"; conf_hi "4.280128"; cov "19.687177";
Chr4	Cufflinks	exon	326490	327008	1000	+	.	gene_id "AT4G00755"; transcript_id "AT4G00755.2"; exon_number "6"; FPKM "3.3723335695"; frac "0.555533"; conf_lo "2.464539"; conf_hi "4.280128"; cov "19.687177";
Chr4	Cufflinks	transcript	325065	327008	721	+	.	gene_id "AT4G00755"; transcript_id "AT4G00755.1"; FPKM "2.4336261526"; frac "0.444467"; conf_lo "1.673162"; conf_hi "3.194090"; cov "14.207144"; full_read_support "yes";
Chr4	Cufflinks	exon	325065	325408	721	+	.	gene_id "AT4G00755"; transcript_id "AT4G00755.1"; exon_number "1"; FPKM "2.4336261526"; frac "0.444467"; conf_lo "1.673162"; conf_hi "3.194090"; cov "14.207144";
Chr4	Cufflinks	exon	325501	325920	721	+	.	gene_id "AT4G00755"; transcript_id "AT4G00755.1"; exon_number "2"; FPKM "2.4336261526"; frac "0.444467"; conf_lo "1.673162"; conf_hi "3.194090"; cov "14.207144";
Chr4	Cufflinks	exon	326009	326190	721	+	.	gene_id "AT4G00755"; transcript_id "AT4G00755.1"; exon_number "3"; FPKM "2.4336261526"; frac "0.444467"; conf_lo "1.673162"; conf_hi "3.194090"; cov "14.207144";
Chr4	Cufflinks	exon	326279	326397	721	+	.	gene_id "AT4G00755"; transcript_id "AT4G00755.1"; exon_number "4"; FPKM "2.4336261526"; frac "0.444467"; conf_lo "1.673162"; conf_hi "3.194090"; cov "14.207144";
Chr4	Cufflinks	exon	326490	327008	721	+	.	gene_id "AT4G00755"; transcript_id "AT4G00755.1"; exon_number "5"; FPKM "2.4336261526"; frac "0.444467"; conf_lo "1.673162"; conf_hi "3.194090"; cov "14.207144";
Chr4	Cufflinks	transcript	327025	333477	1	-	.	gene_id "CUFF.1088"; transcript_id "AT4G00760.1"; FPKM "0.0000000000"; frac "0.000000"; conf_lo "0.000000"; conf_hi "0.033239"; cov "0.000000"; full_read_support "no";
Chr4	Cufflinks	exon	327025	327498	1	-	.	gene_id "CUFF.1088"; transcript_id "AT4G00760.1"; exon_number "1"; FPKM "0.0000000000"; frac "0.000000"; conf_lo "0.000000"; conf_hi "0.033239"; cov "0.000000";
Chr4	Cufflinks	exon	327725	327868	1	-	.	gene_id "CUFF.1088"; transcript_id "AT4G00760.1"; exon_number "2"; FPKM "0.0000000000"; frac "0.000000"; conf_lo "0.000000"; conf_hi "0.033239"; cov "0.000000";
Chr4	Cufflinks	exon	327945	328106	1	-	.	gene_id "CUFF.1088"; transcript_id "AT4G00760.1"; exon_number "3"; FPKM "0.0000000000"; frac "0.000000"; conf_lo "0.000000"; conf_hi "0.033239"; cov "0.000000";
Chr4	Cufflinks	exon	328226	328489	1	-	.	gene_id "CUFF.1088"; transcript_id "AT4G00760.1"; exon_number "4"; FPKM "0.0000000000"; frac "0.000000"; conf_lo "0.000000"; conf_hi "0.033239"; cov "0.000000";
Chr4	Cufflinks	exon	328656	328808	1	-	.	gene_id "CUFF.1088"; transcript_id "AT4G00760.1"; exon_number "5"; FPKM "0.0000000000"; frac "0.000000"; conf_lo "0.000000"; conf_hi "0.033239"; cov "0.000000";
Chr4	Cufflinks	exon	328931	328990	1	-	.	gene_id "CUFF.1088"; transcript_id "AT4G00760.1"; exon_number "6"; FPKM "0.0000000000"; frac "0.000000"; conf_lo "0.000000"; conf_hi "0.033239"; cov "0.000000";
Chr4	Cufflinks	exon	329244	329289	1	-	.	gene_id "CUFF.1088"; transcript_id "AT4G00760.1"; exon_number "7"; FPKM "0.0000000000"; frac "0.000000"; conf_lo "0.000000"; conf_hi "0.033239"; cov "0.000000";
Chr4	Cufflinks	exon	330083	330279	1	-	.	gene_id "CUFF.1088"; transcript_id "AT4G00760.1"; exon_number "8"; FPKM "0.0000000000"; frac "0.000000"; conf_lo "0.000000"; conf_hi "0.033239"; cov "0.000000";
Chr4	Cufflinks	exon	330392	330517	1	-	.	gene_id "CUFF.1088"; transcript_id "AT4G00760.1"; exon_number "9"; FPKM "0.0000000000"; frac "0.000000"; conf_lo "0.000000"; conf_hi "0.033239"; cov "0.000000";
Chr4	Cufflinks	exon	331173	331515	1	-	.	gene_id "CUFF.1088"; transcript_id "AT4G00760.1"; exon_number "10"; FPKM "0.0000000000"; frac "0.000000"; conf_lo "0.000000"; conf_hi "0.033239"; cov "0.000000";
Chr4	Cufflinks	exon	331715	331771	1	-	.	gene_id "CUFF.1088"; transcript_id "AT4G00760.1"; exon_number "11"; FPKM "0.0000000000"; frac "0.000000"; conf_lo "0.000000"; conf_hi "0.033239"; cov "0.000000";
Chr4	Cufflinks	exon	332219	333477	1	-	.	gene_id "CUFF.1088"; transcript_id "AT4G00760.1"; exon_number "12"; FPKM "0.0000000000"; frac "0.000000"; conf_lo "0.000000"; conf_hi "0.033239"; cov "0.000000";
Chr4	Cufflinks	transcript	327025	329072	753	-	.	gene_id "CUFF.1088"; transcript_id "CUFF.1088.2"; FPKM "0.9135954579"; frac "0.261283"; conf_lo "0.486635"; conf_hi "1.340555"; cov "5.338521"; full_read_support "no";
Chr4	Cufflinks	exon	327025	327498	753	-	.	gene_id "CUFF.1088"; transcript_id "CUFF.1088.2"; exon_number "1"; FPKM "0.9135954579"; frac "0.261283"; conf_lo "0.486635"; conf_hi "1.340555"; cov "5.338521";
Chr4	Cufflinks	exon	327725	328106	753	-	.	gene_id "CUFF.1088"; transcript_id "CUFF.1088.2"; exon_number "2"; FPKM "0.9135954579"; frac "0.261283"; conf_lo "0.486635"; conf_hi "1.340555"; cov "5.338521";
Chr4	Cufflinks	exon	328226	328489	753	-	.	gene_id "CUFF.1088"; transcript_id "CUFF.1088.2"; exon_number "3"; FPKM "0.9135954579"; frac "0.261283"; conf_lo "0.486635"; conf_hi "1.340555"; cov "5.338521";
Chr4	Cufflinks	exon	328656	328808	753	-	.	gene_id "CUFF.1088"; transcript_id "CUFF.1088.2"; exon_number "4"; FPKM "0.9135954579"; frac "0.261283"; conf_lo "0.486635"; conf_hi "1.340555"; cov "5.338521";
Chr4	Cufflinks	exon	328931	329072	753	-	.	gene_id "CUFF.1088"; transcript_id "CUFF.1088.2"; exon_number "5"; FPKM "0.9135954579"; frac "0.261283"; conf_lo "0.486635"; conf_hi "1.340555"; cov "5.338521";
Chr4	Cufflinks	transcript	327025	333477	190	-	.	gene_id "CUFF.1088"; transcript_id "CUFF.1088.3"; FPKM "0.2304094035"; frac "0.173470"; conf_lo "0.080289"; conf_hi "0.380530"; cov "1.346379"; full_read_support "no";
Chr4	Cufflinks	exon	327025	327498	190	-	.	gene_id "CUFF.1088"; transcript_id "CUFF.1088.3"; exon_number "1"; FPKM "0.2304094035"; frac "0.173470"; conf_lo "0.080289"; conf_hi "0.380530"; cov "1.346379";
Chr4	Cufflinks	exon	327725	327868	190	-	.	gene_id "CUFF.1088"; transcript_id "CUFF.1088.3"; exon_number "2"; FPKM "0.2304094035"; frac "0.173470"; conf_lo "0.080289"; conf_hi "0.380530"; cov "1.346379";
Chr4	Cufflinks	exon	327945	328489	190	-	.	gene_id "CUFF.1088"; transcript_id "CUFF.1088.3"; exon_number "3"; FPKM "0.2304094035"; frac "0.173470"; conf_lo "0.080289"; conf_hi "0.380530"; cov "1.346379";
Chr4	Cufflinks	exon	328656	328808	190	-	.	gene_id "CUFF.1088"; transcript_id "CUFF.1088.3"; exon_number "4"; FPKM "0.2304094035"; frac "0.173470"; conf_lo "0.080289"; conf_hi "0.380530"; cov "1.346379";
Chr4	Cufflinks	exon	328931	328990	190	-	.	gene_id "CUFF.1088"; transcript_id "CUFF.1088.3"; exon_number "5"; FPKM "0.2304094035"; frac "0.173470"; conf_lo "0.080289"; conf_hi "0.380530"; cov "1.346379";
Chr4	Cufflinks	exon	329244	329289	190	-	.	gene_id "CUFF.1088"; transcript_id "CUFF.1088.3"; exon_number "6"; FPKM "0.2304094035"; frac "0.173470"; conf_lo "0.080289"; conf_hi "0.380530"; cov "1.346379";
Chr4	Cufflinks	exon	330083	330279	190	-	.	gene_id "CUFF.1088"; transcript_id "CUFF.1088.3"; exon_number "7"; FPKM "0.2304094035"; frac "0.173470"; conf_lo "0.080289"; conf_hi "0.380530"; cov "1.346379";
Chr4	Cufflinks	exon	330392	330517	190	-	.	gene_id "CUFF.1088"; transcript_id "CUFF.1088.3"; exon_number "8"; FPKM "0.2304094035"; frac "0.173470"; conf_lo "0.080289"; conf_hi "0.380530"; cov "1.346379";
Chr4	Cufflinks	exon	331173	331515	190	-	.	gene_id "CUFF.1088"; transcript_id "CUFF.1088.3"; exon_number "9"; FPKM "0.2304094035"; frac "0.173470"; conf_lo "0.080289"; conf_hi "0.380530"; cov "1.346379";
Chr4	Cufflinks	exon	331715	331771	190	-	.	gene_id "CUFF.1088"; transcript_id "CUFF.1088.3"; exon_number "10"; FPKM "0.2304094035"; frac "0.173470"; conf_lo "0.080289"; conf_hi "0.380530"; cov "1.346379";
Chr4	Cufflinks	exon	332219	333477	190	-	.	gene_id "CUFF.1088"; transcript_id "CUFF.1088.3"; exon_number "11"; FPKM "0.2304094035"; frac "0.173470"; conf_lo "0.080289"; conf_hi "0.380530"; cov "1.346379";
Chr4	Cufflinks	transcript	329183	333542	1000	-	.	gene_id "CUFF.1088"; transcript_id "CUFF.1088.4"; FPKM "1.2118717798"; frac "0.411161"; conf_lo "0.751593"; conf_hi "1.672150"; cov "7.081474"; full_read_support "no";
Chr4	Cufflinks	exon	329183	329289	1000	-	.	gene_id "CUFF.1088"; transcript_id "CUFF.1088.4"; exon_number "1"; FPKM "1.2118717798"; frac "0.411161"; conf_lo "0.751593"; conf_hi "1.672150"; cov "7.081474";
Chr4	Cufflinks	exon	330083	330279	1000	-	.	gene_id "CUFF.1088"; transcript_id "CUFF.1088.4"; exon_number "2"; FPKM "1.2118717798"; frac "0.411161"; conf_lo "0.751593"; conf_hi "1.672150"; cov "7.081474";
Chr4	Cufflinks	exon	330392	330517	1000	-	.	gene_id "CUFF.1088"; transcript_id "CUFF.1088.4"; exon_number "3"; FPKM "1.2118717798"; frac "0.411161"; conf_lo "0.751593"; conf_hi "1.672150"; cov "7.081474";
Chr4	Cufflinks	exon	331173	331515	1000	-	.	gene_id "CUFF.1088"; transcript_id "CUFF.1088.4"; exon_number "4"; FPKM "1.2118717798"; frac "0.411161"; conf_lo "0.751593"; conf_hi "1.672150"; cov "7.081474";
Chr4	Cufflinks	exon	331715	331771	1000	-	.	gene_id "CUFF.1088"; transcript_id "CUFF.1088.4"; exon_number "5"; FPKM "1.2118717798"; frac "0.411161"; conf_lo "0.751593"; conf_hi "1.672150"; cov "7.081474";
Chr4	Cufflinks	exon	332219	333009	1000	-	.	gene_id "CUFF.1088"; transcript_id "CUFF.1088.4"; exon_number "6"; FPKM "1.2118717798"; frac "0.411161"; conf_lo "0.751593"; conf_hi "1.672150"; cov "7.081474";
Chr4	Cufflinks	exon	333522	333542	1000	-	.	gene_id "CUFF.1088"; transcript_id "CUFF.1088.4"; exon_number "7"; FPKM "1.2118717798"; frac "0.411161"; conf_lo "0.751593"; conf_hi "1.672150"; cov "7.081474";
Chr4	Cufflinks	transcript	331157	333477	1000	+	.	gene_id "AT4G00770"; transcript_id "AT4G00770.1"; FPKM "0.4124928733"; frac "0.154086"; conf_lo "0.171131"; conf_hi "0.653855"; cov "2.410368"; full_read_support "no";
Chr4	Cufflinks	exon	331157	331776	1000	+	.	gene_id "AT4G00770"; transcript_id "AT4G00770.1"; exon_number "1"; FPKM "0.4124928733"; frac "0.154086"; conf_lo "0.171131"; conf_hi "0.653855"; cov "2.410368";
Chr4	Cufflinks	exon	332209	332326	1000	+	.	gene_id "AT4G00770"; transcript_id "AT4G00770.1"; exon_number "2"; FPKM "0.4124928733"; frac "0.154086"; conf_lo "0.171131"; conf_hi "0.653855"; cov "2.410368";
Chr4	Cufflinks	exon	332428	333477	1000	+	.	gene_id "AT4G00770"; transcript_id "AT4G00770.1"; exon_number "3"; FPKM "0.4124928733"; frac "0.154086"; conf_lo "0.171131"; conf_hi "0.653855"; cov "2.410368";
Chr4	Cufflinks	transcript	334732	336344	1000	+	.	gene_id "CUFF.1089"; transcript_id "AT4G00780.1"; FPKM "31.1319783410"; frac "1.000000"; conf_lo "28.242908"; conf_hi "34.021049"; cov "181.766026"; full_read_support "yes";
Chr4	Cufflinks	exon	334732	334803	1000	+	.	gene_id "CUFF.1089"; transcript_id "AT4G00780.1"; exon_number "1"; FPKM "31.1319783410"; frac "1.000000"; conf_lo "28.242908"; conf_hi "34.021049"; cov "181.766026";
Chr4	Cufflinks	exon	334884	335013	1000	+	.	gene_id "CUFF.1089"; transcript_id "AT4G00780.1"; exon_number "2"; FPKM "31.1319783410"; frac "1.000000"; conf_lo "28.242908"; conf_hi "34.021049"; cov "181.766026";
Chr4	Cufflinks	exon	335119	335264	1000	+	.	gene_id "CUFF.1089"; transcript_id "AT4G00780.1"; exon_number "3"; FPKM "31.1319783410"; frac "1.000000"; conf_lo "28.242908"; conf_hi "34.021049"; cov "181.766026";
Chr4	Cufflinks	exon	335349	335631	1000	+	.	gene_id "CUFF.1089"; transcript_id "AT4G00780.1"; exon_number "4"; FPKM "31.1319783410"; frac "1.000000"; conf_lo "28.242908"; conf_hi "34.021049"; cov "181.766026";
Chr4	Cufflinks	exon	335709	335875	1000	+	.	gene_id "CUFF.1089"; transcript_id "AT4G00780.1"; exon_number "5"; FPKM "31.1319783410"; frac "1.000000"; conf_lo "28.242908"; conf_hi "34.021049"; cov "181.766026";
Chr4	Cufflinks	exon	335972	336344	1000	+	.	gene_id "CUFF.1089"; transcript_id "AT4G00780.1"; exon_number "6"; FPKM "31.1319783410"; frac "1.000000"; conf_lo "28.242908"; conf_hi "34.021049"; cov "181.766026";
Chr4	Cufflinks	transcript	336945	345714	210	-	.	gene_id "CUFF.1090"; transcript_id "CUFF.1090.1"; FPKM "0.6417207531"; frac "0.105484"; conf_lo "0.431603"; conf_hi "0.851839"; cov "3.747951"; full_read_support "yes";
Chr4	Cufflinks	exon	336945	337347	210	-	.	gene_id "CUFF.1090"; transcript_id "CUFF.1090.1"; exon_number "1"; FPKM "0.6417207531"; frac "0.105484"; conf_lo "0.431603"; conf_hi "0.851839"; cov "3.747951";
Chr4	Cufflinks	exon	337424	337846	210	-	.	gene_id "CUFF.1090"; transcript_id "CUFF.1090.1"; exon_number "2"; FPKM "0.6417207531"; frac "0.105484"; conf_lo "0.431603"; conf_hi "0.851839"; cov "3.747951";
Chr4	Cufflinks	exon	337948	338284	210	-	.	gene_id "CUFF.1090"; transcript_id "CUFF.1090.1"; exon_number "3"; FPKM "0.6417207531"; frac "0.105484"; conf_lo "0.431603"; conf_hi "0.851839"; cov "3.747951";
Chr4	Cufflinks	exon	338465	338574	210	-	.	gene_id "CUFF.1090"; transcript_id "CUFF.1090.1"; exon_number "4"; FPKM "0.6417207531"; frac "0.105484"; conf_lo "0.431603"; conf_hi "0.851839"; cov "3.747951";
Chr4	Cufflinks	exon	338648	338941	210	-	.	gene_id "CUFF.1090"; transcript_id "CUFF.1090.1"; exon_number "5"; FPKM "0.6417207531"; frac "0.105484"; conf_lo "0.431603"; conf_hi "0.851839"; cov "3.747951";
Chr4	Cufflinks	exon	339420	339726	210	-	.	gene_id "CUFF.1090"; transcript_id "CUFF.1090.1"; exon_number "6"; FPKM "0.6417207531"; frac "0.105484"; conf_lo "0.431603"; conf_hi "0.851839"; cov "3.747951";
Chr4	Cufflinks	exon	339811	340001	210	-	.	gene_id "CUFF.1090"; transcript_id "CUFF.1090.1"; exon_number "7"; FPKM "0.6417207531"; frac "0.105484"; conf_lo "0.431603"; conf_hi "0.851839"; cov "3.747951";
Chr4	Cufflinks	exon	340105	340745	210	-	.	gene_id "CUFF.1090"; transcript_id "CUFF.1090.1"; exon_number "8"; FPKM "0.6417207531"; frac "0.105484"; conf_lo "0.431603"; conf_hi "0.851839"; cov "3.747951";
Chr4	Cufflinks	exon	340868	340924	210	-	.	gene_id "CUFF.1090"; transcript_id "CUFF.1090.1"; exon_number "9"; FPKM "0.6417207531"; frac "0.105484"; conf_lo "0.431603"; conf_hi "0.851839"; cov "3.747951";
Chr4	Cufflinks	exon	341195	341338	210	-	.	gene_id "CUFF.1090"; transcript_id "CUFF.1090.1"; exon_number "10"; FPKM "0.6417207531"; frac "0.105484"; conf_lo "0.431603"; conf_hi "0.851839"; cov "3.747951";
Chr4	Cufflinks	exon	341450	341550	210	-	.	gene_id "CUFF.1090"; transcript_id "CUFF.1090.1"; exon_number "11"; FPKM "0.6417207531"; frac "0.105484"; conf_lo "0.431603"; conf_hi "0.851839"; cov "3.747951";
Chr4	Cufflinks	exon	341628	341692	210	-	.	gene_id "CUFF.1090"; transcript_id "CUFF.1090.1"; exon_number "12"; FPKM "0.6417207531"; frac "0.105484"; conf_lo "0.431603"; conf_hi "0.851839"; cov "3.747951";
Chr4	Cufflinks	exon	342278	342911	210	-	.	gene_id "CUFF.1090"; transcript_id "CUFF.1090.1"; exon_number "13"; FPKM "0.6417207531"; frac "0.105484"; conf_lo "0.431603"; conf_hi "0.851839"; cov "3.747951";
Chr4	Cufflinks	exon	342986	343309	210	-	.	gene_id "CUFF.1090"; transcript_id "CUFF.1090.1"; exon_number "14"; FPKM "0.6417207531"; frac "0.105484"; conf_lo "0.431603"; conf_hi "0.851839"; cov "3.747951";
Chr4	Cufflinks	exon	343387	343626	210	-	.	gene_id "CUFF.1090"; transcript_id "CUFF.1090.1"; exon_number "15"; FPKM "0.6417207531"; frac "0.105484"; conf_lo "0.431603"; conf_hi "0.851839"; cov "3.747951";
Chr4	Cufflinks	exon	343756	344064	210	-	.	gene_id "CUFF.1090"; transcript_id "CUFF.1090.1"; exon_number "16"; FPKM "0.6417207531"; frac "0.105484"; conf_lo "0.431603"; conf_hi "0.851839"; cov "3.747951";
Chr4	Cufflinks	exon	344184	345714	210	-	.	gene_id "CUFF.1090"; transcript_id "CUFF.1090.1"; exon_number "17"; FPKM "0.6417207531"; frac "0.105484"; conf_lo "0.431603"; conf_hi "0.851839"; cov "3.747951";
Chr4	Cufflinks	transcript	336945	345714	388	-	.	gene_id "CUFF.1090"; transcript_id "CUFF.1090.2"; FPKM "1.1808613892"; frac "0.195813"; conf_lo "0.930345"; conf_hi "1.431378"; cov "6.896785"; full_read_support "yes";
Chr4	Cufflinks	exon	336945	337347	388	-	.	gene_id "CUFF.1090"; transcript_id "CUFF.1090.2"; exon_number "1"; FPKM "1.1808613892"; frac "0.195813"; conf_lo "0.930345"; conf_hi "1.431378"; cov "6.896785";
Chr4	Cufflinks	exon	337424	337846	388	-	.	gene_id "CUFF.1090"; transcript_id "CUFF.1090.2"; exon_number "2"; FPKM "1.1808613892"; frac "0.195813"; conf_lo "0.930345"; conf_hi "1.431378"; cov "6.896785";
Chr4	Cufflinks	exon	337948	338284	388	-	.	gene_id "CUFF.1090"; transcript_id "CUFF.1090.2"; exon_number "3"; FPKM "1.1808613892"; frac "0.195813"; conf_lo "0.930345"; conf_hi "1.431378"; cov "6.896785";
Chr4	Cufflinks	exon	338465	338574	388	-	.	gene_id "CUFF.1090"; transcript_id "CUFF.1090.2"; exon_number "4"; FPKM "1.1808613892"; frac "0.195813"; conf_lo "0.930345"; conf_hi "1.431378"; cov "6.896785";
Chr4	Cufflinks	exon	338648	338941	388	-	.	gene_id "CUFF.1090"; transcript_id "CUFF.1090.2"; exon_number "5"; FPKM "1.1808613892"; frac "0.195813"; conf_lo "0.930345"; conf_hi "1.431378"; cov "6.896785";
Chr4	Cufflinks	exon	339420	339726	388	-	.	gene_id "CUFF.1090"; transcript_id "CUFF.1090.2"; exon_number "6"; FPKM "1.1808613892"; frac "0.195813"; conf_lo "0.930345"; conf_hi "1.431378"; cov "6.896785";
Chr4	Cufflinks	exon	339811	340001	388	-	.	gene_id "CUFF.1090"; transcript_id "CUFF.1090.2"; exon_number "7"; FPKM "1.1808613892"; frac "0.195813"; conf_lo "0.930345"; conf_hi "1.431378"; cov "6.896785";
Chr4	Cufflinks	exon	340105	340745	388	-	.	gene_id "CUFF.1090"; transcript_id "CUFF.1090.2"; exon_number "8"; FPKM "1.1808613892"; frac "0.195813"; conf_lo "0.930345"; conf_hi "1.431378"; cov "6.896785";
Chr4	Cufflinks	exon	340868	340923	388	-	.	gene_id "CUFF.1090"; transcript_id "CUFF.1090.2"; exon_number "9"; FPKM "1.1808613892"; frac "0.195813"; conf_lo "0.930345"; conf_hi "1.431378"; cov "6.896785";
Chr4	Cufflinks	exon	341195	341337	388	-	.	gene_id "CUFF.1090"; transcript_id "CUFF.1090.2"; exon_number "10"; FPKM "1.1808613892"; frac "0.195813"; conf_lo "0.930345"; conf_hi "1.431378"; cov "6.896785";
Chr4	Cufflinks	exon	341449	341550	388	-	.	gene_id "CUFF.1090"; transcript_id "CUFF.1090.2"; exon_number "11"; FPKM "1.1808613892"; frac "0.195813"; conf_lo "0.930345"; conf_hi "1.431378"; cov "6.896785";
Chr4	Cufflinks	exon	341628	341692	388	-	.	gene_id "CUFF.1090"; transcript_id "CUFF.1090.2"; exon_number "12"; FPKM "1.1808613892"; frac "0.195813"; conf_lo "0.930345"; conf_hi "1.431378"; cov "6.896785";
Chr4	Cufflinks	exon	342278	342911	388	-	.	gene_id "CUFF.1090"; transcript_id "CUFF.1090.2"; exon_number "13"; FPKM "1.1808613892"; frac "0.195813"; conf_lo "0.930345"; conf_hi "1.431378"; cov "6.896785";
Chr4	Cufflinks	exon	342986	343143	388	-	.	gene_id "CUFF.1090"; transcript_id "CUFF.1090.2"; exon_number "14"; FPKM "1.1808613892"; frac "0.195813"; conf_lo "0.930345"; conf_hi "1.431378"; cov "6.896785";
Chr4	Cufflinks	exon	343210	343309	388	-	.	gene_id "CUFF.1090"; transcript_id "CUFF.1090.2"; exon_number "15"; FPKM "1.1808613892"; frac "0.195813"; conf_lo "0.930345"; conf_hi "1.431378"; cov "6.896785";
Chr4	Cufflinks	exon	343387	343626	388	-	.	gene_id "CUFF.1090"; transcript_id "CUFF.1090.2"; exon_number "16"; FPKM "1.1808613892"; frac "0.195813"; conf_lo "0.930345"; conf_hi "1.431378"; cov "6.896785";
Chr4	Cufflinks	exon	343756	345714	388	-	.	gene_id "CUFF.1090"; transcript_id "CUFF.1090.2"; exon_number "17"; FPKM "1.1808613892"; frac "0.195813"; conf_lo "0.930345"; conf_hi "1.431378"; cov "6.896785";
Chr4	Cufflinks	transcript	336945	345714	396	-	.	gene_id "CUFF.1090"; transcript_id "CUFF.1090.3"; FPKM "1.2056062674"; frac "0.204340"; conf_lo "0.952549"; conf_hi "1.458664"; cov "7.041307"; full_read_support "yes";
Chr4	Cufflinks	exon	336945	337347	396	-	.	gene_id "CUFF.1090"; transcript_id "CUFF.1090.3"; exon_number "1"; FPKM "1.2056062674"; frac "0.204340"; conf_lo "0.952549"; conf_hi "1.458664"; cov "7.041307";
Chr4	Cufflinks	exon	337424	337846	396	-	.	gene_id "CUFF.1090"; transcript_id "CUFF.1090.3"; exon_number "2"; FPKM "1.2056062674"; frac "0.204340"; conf_lo "0.952549"; conf_hi "1.458664"; cov "7.041307";
Chr4	Cufflinks	exon	337948	338284	396	-	.	gene_id "CUFF.1090"; transcript_id "CUFF.1090.3"; exon_number "3"; FPKM "1.2056062674"; frac "0.204340"; conf_lo "0.952549"; conf_hi "1.458664"; cov "7.041307";
Chr4	Cufflinks	exon	338465	338574	396	-	.	gene_id "CUFF.1090"; transcript_id "CUFF.1090.3"; exon_number "4"; FPKM "1.2056062674"; frac "0.204340"; conf_lo "0.952549"; conf_hi "1.458664"; cov "7.041307";
Chr4	Cufflinks	exon	338648	338941	396	-	.	gene_id "CUFF.1090"; transcript_id "CUFF.1090.3"; exon_number "5"; FPKM "1.2056062674"; frac "0.204340"; conf_lo "0.952549"; conf_hi "1.458664"; cov "7.041307";
Chr4	Cufflinks	exon	339420	339726	396	-	.	gene_id "CUFF.1090"; transcript_id "CUFF.1090.3"; exon_number "6"; FPKM "1.2056062674"; frac "0.204340"; conf_lo "0.952549"; conf_hi "1.458664"; cov "7.041307";
Chr4	Cufflinks	exon	339811	340001	396	-	.	gene_id "CUFF.1090"; transcript_id "CUFF.1090.3"; exon_number "7"; FPKM "1.2056062674"; frac "0.204340"; conf_lo "0.952549"; conf_hi "1.458664"; cov "7.041307";
Chr4	Cufflinks	exon	340105	340745	396	-	.	gene_id "CUFF.1090"; transcript_id "CUFF.1090.3"; exon_number "8"; FPKM "1.2056062674"; frac "0.204340"; conf_lo "0.952549"; conf_hi "1.458664"; cov "7.041307";
Chr4	Cufflinks	exon	340868	340923	396	-	.	gene_id "CUFF.1090"; transcript_id "CUFF.1090.3"; exon_number "9"; FPKM "1.2056062674"; frac "0.204340"; conf_lo "0.952549"; conf_hi "1.458664"; cov "7.041307";
Chr4	Cufflinks	exon	341195	341550	396	-	.	gene_id "CUFF.1090"; transcript_id "CUFF.1090.3"; exon_number "10"; FPKM "1.2056062674"; frac "0.204340"; conf_lo "0.952549"; conf_hi "1.458664"; cov "7.041307";
Chr4	Cufflinks	exon	341628	341727	396	-	.	gene_id "CUFF.1090"; transcript_id "CUFF.1090.3"; exon_number "11"; FPKM "1.2056062674"; frac "0.204340"; conf_lo "0.952549"; conf_hi "1.458664"; cov "7.041307";
Chr4	Cufflinks	exon	342313	343309	396	-	.	gene_id "CUFF.1090"; transcript_id "CUFF.1090.3"; exon_number "12"; FPKM "1.2056062674"; frac "0.204340"; conf_lo "0.952549"; conf_hi "1.458664"; cov "7.041307";
Chr4	Cufflinks	exon	343387	343626	396	-	.	gene_id "CUFF.1090"; transcript_id "CUFF.1090.3"; exon_number "13"; FPKM "1.2056062674"; frac "0.204340"; conf_lo "0.952549"; conf_hi "1.458664"; cov "7.041307";
Chr4	Cufflinks	exon	343756	344064	396	-	.	gene_id "CUFF.1090"; transcript_id "CUFF.1090.3"; exon_number "14"; FPKM "1.2056062674"; frac "0.204340"; conf_lo "0.952549"; conf_hi "1.458664"; cov "7.041307";
Chr4	Cufflinks	exon	344184	345714	396	-	.	gene_id "CUFF.1090"; transcript_id "CUFF.1090.3"; exon_number "15"; FPKM "1.2056062674"; frac "0.204340"; conf_lo "0.952549"; conf_hi "1.458664"; cov "7.041307";
Chr4	Cufflinks	transcript	336945	345714	1000	-	.	gene_id "CUFF.1090"; transcript_id "AT4G00800.1"; FPKM "3.0419461614"; frac "0.494363"; conf_lo "2.622075"; conf_hi "3.461817"; cov "17.766394"; full_read_support "yes";
Chr4	Cufflinks	exon	336945	337347	1000	-	.	gene_id "CUFF.1090"; transcript_id "AT4G00800.1"; exon_number "1"; FPKM "3.0419461614"; frac "0.494363"; conf_lo "2.622075"; conf_hi "3.461817"; cov "17.766394";
Chr4	Cufflinks	exon	337424	337846	1000	-	.	gene_id "CUFF.1090"; transcript_id "AT4G00800.1"; exon_number "2"; FPKM "3.0419461614"; frac "0.494363"; conf_lo "2.622075"; conf_hi "3.461817"; cov "17.766394";
Chr4	Cufflinks	exon	337948	338284	1000	-	.	gene_id "CUFF.1090"; transcript_id "AT4G00800.1"; exon_number "3"; FPKM "3.0419461614"; frac "0.494363"; conf_lo "2.622075"; conf_hi "3.461817"; cov "17.766394";
Chr4	Cufflinks	exon	338465	338574	1000	-	.	gene_id "CUFF.1090"; transcript_id "AT4G00800.1"; exon_number "4"; FPKM "3.0419461614"; frac "0.494363"; conf_lo "2.622075"; conf_hi "3.461817"; cov "17.766394";
Chr4	Cufflinks	exon	338648	338941	1000	-	.	gene_id "CUFF.1090"; transcript_id "AT4G00800.1"; exon_number "5"; FPKM "3.0419461614"; frac "0.494363"; conf_lo "2.622075"; conf_hi "3.461817"; cov "17.766394";
Chr4	Cufflinks	exon	339420	339726	1000	-	.	gene_id "CUFF.1090"; transcript_id "AT4G00800.1"; exon_number "6"; FPKM "3.0419461614"; frac "0.494363"; conf_lo "2.622075"; conf_hi "3.461817"; cov "17.766394";
Chr4	Cufflinks	exon	339811	340001	1000	-	.	gene_id "CUFF.1090"; transcript_id "AT4G00800.1"; exon_number "7"; FPKM "3.0419461614"; frac "0.494363"; conf_lo "2.622075"; conf_hi "3.461817"; cov "17.766394";
Chr4	Cufflinks	exon	340105	340745	1000	-	.	gene_id "CUFF.1090"; transcript_id "AT4G00800.1"; exon_number "8"; FPKM "3.0419461614"; frac "0.494363"; conf_lo "2.622075"; conf_hi "3.461817"; cov "17.766394";
Chr4	Cufflinks	exon	340868	340923	1000	-	.	gene_id "CUFF.1090"; transcript_id "AT4G00800.1"; exon_number "9"; FPKM "3.0419461614"; frac "0.494363"; conf_lo "2.622075"; conf_hi "3.461817"; cov "17.766394";
Chr4	Cufflinks	exon	341195	341337	1000	-	.	gene_id "CUFF.1090"; transcript_id "AT4G00800.1"; exon_number "10"; FPKM "3.0419461614"; frac "0.494363"; conf_lo "2.622075"; conf_hi "3.461817"; cov "17.766394";
Chr4	Cufflinks	exon	341449	341550	1000	-	.	gene_id "CUFF.1090"; transcript_id "AT4G00800.1"; exon_number "11"; FPKM "3.0419461614"; frac "0.494363"; conf_lo "2.622075"; conf_hi "3.461817"; cov "17.766394";
Chr4	Cufflinks	exon	341628	341692	1000	-	.	gene_id "CUFF.1090"; transcript_id "AT4G00800.1"; exon_number "12"; FPKM "3.0419461614"; frac "0.494363"; conf_lo "2.622075"; conf_hi "3.461817"; cov "17.766394";
Chr4	Cufflinks	exon	342278	342911	1000	-	.	gene_id "CUFF.1090"; transcript_id "AT4G00800.1"; exon_number "13"; FPKM "3.0419461614"; frac "0.494363"; conf_lo "2.622075"; conf_hi "3.461817"; cov "17.766394";
Chr4	Cufflinks	exon	342986	343143	1000	-	.	gene_id "CUFF.1090"; transcript_id "AT4G00800.1"; exon_number "14"; FPKM "3.0419461614"; frac "0.494363"; conf_lo "2.622075"; conf_hi "3.461817"; cov "17.766394";
Chr4	Cufflinks	exon	343210	343309	1000	-	.	gene_id "CUFF.1090"; transcript_id "AT4G00800.1"; exon_number "15"; FPKM "3.0419461614"; frac "0.494363"; conf_lo "2.622075"; conf_hi "3.461817"; cov "17.766394";
Chr4	Cufflinks	exon	343387	343626	1000	-	.	gene_id "CUFF.1090"; transcript_id "AT4G00800.1"; exon_number "16"; FPKM "3.0419461614"; frac "0.494363"; conf_lo "2.622075"; conf_hi "3.461817"; cov "17.766394";
Chr4	Cufflinks	exon	343756	344064	1000	-	.	gene_id "CUFF.1090"; transcript_id "AT4G00800.1"; exon_number "17"; FPKM "3.0419461614"; frac "0.494363"; conf_lo "2.622075"; conf_hi "3.461817"; cov "17.766394";
Chr4	Cufflinks	exon	344184	345714	1000	-	.	gene_id "CUFF.1090"; transcript_id "AT4G00800.1"; exon_number "18"; FPKM "3.0419461614"; frac "0.494363"; conf_lo "2.622075"; conf_hi "3.461817"; cov "17.766394";
Chr4	Cufflinks	transcript	345952	347199	1000	-	.	gene_id "CUFF.1091"; transcript_id "AT4G00810.2"; FPKM "148.1824236320"; frac "0.717173"; conf_lo "136.983380"; conf_hi "159.381467"; cov "865.600725"; full_read_support "yes";
Chr4	Cufflinks	exon	345952	346232	1000	-	.	gene_id "CUFF.1091"; transcript_id "AT4G00810.2"; exon_number "1"; FPKM "148.1824236320"; frac "0.717173"; conf_lo "136.983380"; conf_hi "159.381467"; cov "865.600725";
Chr4	Cufflinks	exon	346325	346540	1000	-	.	gene_id "CUFF.1091"; transcript_id "AT4G00810.2"; exon_number "2"; FPKM "148.1824236320"; frac "0.717173"; conf_lo "136.983380"; conf_hi "159.381467"; cov "865.600725";
Chr4	Cufflinks	exon	346886	346962	1000	-	.	gene_id "CUFF.1091"; transcript_id "AT4G00810.2"; exon_number "3"; FPKM "148.1824236320"; frac "0.717173"; conf_lo "136.983380"; conf_hi "159.381467"; cov "865.600725";
Chr4	Cufflinks	exon	347169	347199	1000	-	.	gene_id "CUFF.1091"; transcript_id "AT4G00810.2"; exon_number "4"; FPKM "148.1824236320"; frac "0.717173"; conf_lo "136.983380"; conf_hi "159.381467"; cov "865.600725";
Chr4	Cufflinks	transcript	345952	347184	144	-	.	gene_id "CUFF.1091"; transcript_id "AT4G00810.1"; FPKM "21.4229294159"; frac "0.121706"; conf_lo "17.658711"; conf_hi "25.187148"; cov "125.141044"; full_read_support "yes";
Chr4	Cufflinks	exon	345952	346232	144	-	.	gene_id "CUFF.1091"; transcript_id "AT4G00810.1"; exon_number "1"; FPKM "21.4229294159"; frac "0.121706"; conf_lo "17.658711"; conf_hi "25.187148"; cov "125.141044";
Chr4	Cufflinks	exon	346325	346540	144	-	.	gene_id "CUFF.1091"; transcript_id "AT4G00810.1"; exon_number "2"; FPKM "21.4229294159"; frac "0.121706"; conf_lo "17.658711"; conf_hi "25.187148"; cov "125.141044";
Chr4	Cufflinks	exon	346886	346962	144	-	.	gene_id "CUFF.1091"; transcript_id "AT4G00810.1"; exon_number "3"; FPKM "21.4229294159"; frac "0.121706"; conf_lo "17.658711"; conf_hi "25.187148"; cov "125.141044";
Chr4	Cufflinks	exon	347083	347184	144	-	.	gene_id "CUFF.1091"; transcript_id "AT4G00810.1"; exon_number "4"; FPKM "21.4229294159"; frac "0.121706"; conf_lo "17.658711"; conf_hi "25.187148"; cov "125.141044";
Chr4	Cufflinks	transcript	346222	347199	656	-	.	gene_id "CUFF.1091"; transcript_id "CUFF.1091.3"; FPKM "97.2685710362"; frac "0.161121"; conf_lo "81.602682"; conf_hi "112.934460"; cov "568.189827"; full_read_support "yes";
Chr4	Cufflinks	exon	346222	346232	656	-	.	gene_id "CUFF.1091"; transcript_id "CUFF.1091.3"; exon_number "1"; FPKM "97.2685710362"; frac "0.161121"; conf_lo "81.602682"; conf_hi "112.934460"; cov "568.189827";
Chr4	Cufflinks	exon	346325	346540	656	-	.	gene_id "CUFF.1091"; transcript_id "CUFF.1091.3"; exon_number "2"; FPKM "97.2685710362"; frac "0.161121"; conf_lo "81.602682"; conf_hi "112.934460"; cov "568.189827";
Chr4	Cufflinks	exon	346886	346963	656	-	.	gene_id "CUFF.1091"; transcript_id "CUFF.1091.3"; exon_number "3"; FPKM "97.2685710362"; frac "0.161121"; conf_lo "81.602682"; conf_hi "112.934460"; cov "568.189827";
Chr4	Cufflinks	exon	347169	347199	656	-	.	gene_id "CUFF.1091"; transcript_id "CUFF.1091.3"; exon_number "4"; FPKM "97.2685710362"; frac "0.161121"; conf_lo "81.602682"; conf_hi "112.934460"; cov "568.189827";
Chr4	Cufflinks	transcript	499497	500831	1	+	.	gene_id "AT4G01170"; transcript_id "AT4G01170.1"; FPKM "0.0000000000"; frac "0.000000"; conf_lo "0.000000"; conf_hi "0.076895"; cov "0.000000"; full_read_support "no";
Chr4	Cufflinks	exon	499497	500831	1	+	.	gene_id "AT4G01170"; transcript_id "AT4G01170.1"; exon_number "1"; FPKM "0.0000000000"; frac "0.000000"; conf_lo "0.000000"; conf_hi "0.076895"; cov "0.000000";
Chr4	Cufflinks	transcript	349116	351550	1000	+	.	gene_id "CUFF.1092"; transcript_id "AT4G00820.1"; FPKM "2.4270147831"; frac "0.811084"; conf_lo "1.849099"; conf_hi "3.004930"; cov "14.175317"; full_read_support "yes";
Chr4	Cufflinks	exon	349116	349425	1000	+	.	gene_id "CUFF.1092"; transcript_id "AT4G00820.1"; exon_number "1"; FPKM "2.4270147831"; frac "0.811084"; conf_lo "1.849099"; conf_hi "3.004930"; cov "14.175317";
Chr4	Cufflinks	exon	349548	349859	1000	+	.	gene_id "CUFF.1092"; transcript_id "AT4G00820.1"; exon_number "2"; FPKM "2.4270147831"; frac "0.811084"; conf_lo "1.849099"; conf_hi "3.004930"; cov "14.175317";
Chr4	Cufflinks	exon	349938	350183	1000	+	.	gene_id "CUFF.1092"; transcript_id "AT4G00820.1"; exon_number "3"; FPKM "2.4270147831"; frac "0.811084"; conf_lo "1.849099"; conf_hi "3.004930"; cov "14.175317";
Chr4	Cufflinks	exon	350308	350451	1000	+	.	gene_id "CUFF.1092"; transcript_id "AT4G00820.1"; exon_number "4"; FPKM "2.4270147831"; frac "0.811084"; conf_lo "1.849099"; conf_hi "3.004930"; cov "14.175317";
Chr4	Cufflinks	exon	350531	351550	1000	+	.	gene_id "CUFF.1092"; transcript_id "AT4G00820.1"; exon_number "5"; FPKM "2.4270147831"; frac "0.811084"; conf_lo "1.849099"; conf_hi "3.004930"; cov "14.175317";
Chr4	Cufflinks	transcript	349853	351550	329	+	.	gene_id "CUFF.1092"; transcript_id "CUFF.1092.2"; FPKM "0.7990936441"; frac "0.188916"; conf_lo "0.328352"; conf_hi "1.269835"; cov "4.667217"; full_read_support "yes";
Chr4	Cufflinks	exon	349853	350183	329	+	.	gene_id "CUFF.1092"; transcript_id "CUFF.1092.2"; exon_number "1"; FPKM "0.7990936441"; frac "0.188916"; conf_lo "0.328352"; conf_hi "1.269835"; cov "4.667217";
Chr4	Cufflinks	exon	350308	350451	329	+	.	gene_id "CUFF.1092"; transcript_id "CUFF.1092.2"; exon_number "2"; FPKM "0.7990936441"; frac "0.188916"; conf_lo "0.328352"; conf_hi "1.269835"; cov "4.667217";
Chr4	Cufflinks	exon	350531	351550	329	+	.	gene_id "CUFF.1092"; transcript_id "CUFF.1092.2"; exon_number "3"; FPKM "0.7990936441"; frac "0.188916"; conf_lo "0.328352"; conf_hi "1.269835"; cov "4.667217";
Chr4	Cufflinks	transcript	357551	359194	1000	+	.	gene_id "AT4G00850"; transcript_id "AT4G00850.1"; FPKM "2.0165983616"; frac "1.000000"; conf_lo "1.318539"; conf_hi "2.714658"; cov "11.786668"; full_read_support "yes";
Chr4	Cufflinks	exon	357551	357758	1000	+	.	gene_id "AT4G00850"; transcript_id "AT4G00850.1"; exon_number "1"; FPKM "2.0165983616"; frac "1.000000"; conf_lo "1.318539"; conf_hi "2.714658"; cov "11.786668";
Chr4	Cufflinks	exon	358091	358167	1000	+	.	gene_id "AT4G00850"; transcript_id "AT4G00850.1"; exon_number "2"; FPKM "2.0165983616"; frac "1.000000"; conf_lo "1.318539"; conf_hi "2.714658"; cov "11.786668";
Chr4	Cufflinks	exon	358269	358377	1000	+	.	gene_id "AT4G00850"; transcript_id "AT4G00850.1"; exon_number "3"; FPKM "2.0165983616"; frac "1.000000"; conf_lo "1.318539"; conf_hi "2.714658"; cov "11.786668";
Chr4	Cufflinks	exon	358453	358726	1000	+	.	gene_id "AT4G00850"; transcript_id "AT4G00850.1"; exon_number "4"; FPKM "2.0165983616"; frac "1.000000"; conf_lo "1.318539"; conf_hi "2.714658"; cov "11.786668";
Chr4	Cufflinks	exon	358801	359194	1000	+	.	gene_id "AT4G00850"; transcript_id "AT4G00850.1"; exon_number "5"; FPKM "2.0165983616"; frac "1.000000"; conf_lo "1.318539"; conf_hi "2.714658"; cov "11.786668";
Chr4	Cufflinks	transcript	359315	360493	1000	-	.	gene_id "CUFF.1093"; transcript_id "AT4G00860.1"; FPKM "139.4362762904"; frac "1.000000"; conf_lo "129.129590"; conf_hi "149.742963"; cov "813.888745"; full_read_support "yes";
Chr4	Cufflinks	exon	359315	359693	1000	-	.	gene_id "CUFF.1093"; transcript_id "AT4G00860.1"; exon_number "1"; FPKM "139.4362762904"; frac "1.000000"; conf_lo "129.129590"; conf_hi "149.742963"; cov "813.888745";
Chr4	Cufflinks	exon	359772	359875	1000	-	.	gene_id "CUFF.1093"; transcript_id "AT4G00860.1"; exon_number "2"; FPKM "139.4362762904"; frac "1.000000"; conf_lo "129.129590"; conf_hi "149.742963"; cov "813.888745";
Chr4	Cufflinks	exon	360381	360493	1000	-	.	gene_id "CUFF.1093"; transcript_id "AT4G00860.1"; exon_number "3"; FPKM "139.4362762904"; frac "1.000000"; conf_lo "129.129590"; conf_hi "149.742963"; cov "813.888745";
Chr4	Cufflinks	transcript	362169	363691	1000	-	.	gene_id "CUFF.1094"; transcript_id "AT4G00870.1"; FPKM "0.5614821829"; frac "1.000000"; conf_lo "0.238271"; conf_hi "0.884694"; cov "3.273015"; full_read_support "no";
Chr4	Cufflinks	exon	362169	363240	1000	-	.	gene_id "CUFF.1094"; transcript_id "AT4G00870.1"; exon_number "1"; FPKM "0.5614821829"; frac "1.000000"; conf_lo "0.238271"; conf_hi "0.884694"; cov "3.273015";
Chr4	Cufflinks	exon	363379	363691	1000	-	.	gene_id "CUFF.1094"; transcript_id "AT4G00870.1"; exon_number "2"; FPKM "0.5614821829"; frac "1.000000"; conf_lo "0.238271"; conf_hi "0.884694"; cov "3.273015";
Chr4	Cufflinks	transcript	364147	364736	1	-	.	gene_id "AT4G00872"; transcript_id "AT4G00872.1"; FPKM "0.0000000000"; frac "0.000000"; conf_lo "0.000000"; conf_hi "0.000000"; cov "0.000000"; full_read_support "no";
Chr4	Cufflinks	exon	364147	364416	1	-	.	gene_id "AT4G00872"; transcript_id "AT4G00872.1"; exon_number "1"; FPKM "0.0000000000"; frac "0.000000"; conf_lo "0.000000"; conf_hi "0.000000"; cov "0.000000";
Chr4	Cufflinks	exon	364512	364736	1	-	.	gene_id "AT4G00872"; transcript_id "AT4G00872.1"; exon_number "2"; FPKM "0.0000000000"; frac "0.000000"; conf_lo "0.000000"; conf_hi "0.000000"; cov "0.000000";
Chr4	Cufflinks	transcript	366373	367274	1000	-	.	gene_id "AT4G00880"; transcript_id "AT4G00880.1"; FPKM "9.8233012027"; frac "1.000000"; conf_lo "8.132391"; conf_hi "11.514212"; cov "57.337522"; full_read_support "yes";
Chr4	Cufflinks	exon	366373	367274	1000	-	.	gene_id "AT4G00880"; transcript_id "AT4G00880.1"; exon_number "1"; FPKM "9.8233012027"; frac "1.000000"; conf_lo "8.132391"; conf_hi "11.514212"; cov "57.337522";
Chr4	Cufflinks	transcript	369856	369991	1	-	.	gene_id "AT4G00885"; transcript_id "AT4G00885.1"; FPKM "0.0000000000"; frac "0.000000"; conf_lo "0.000000"; conf_hi "0.000000"; cov "0.000000"; full_read_support "no";
Chr4	Cufflinks	exon	369856	369991	1	-	.	gene_id "AT4G00885"; transcript_id "AT4G00885.1"; exon_number "1"; FPKM "0.0000000000"; frac "0.000000"; conf_lo "0.000000"; conf_hi "0.000000"; cov "0.000000";
Chr4	Cufflinks	transcript	373960	375350	1	-	.	gene_id "AT4G00890"; transcript_id "AT4G00890.1"; FPKM "0.0000000000"; frac "0.000000"; conf_lo "0.000000"; conf_hi "0.000000"; cov "0.000000"; full_read_support "no";
Chr4	Cufflinks	exon	373960	375350	1	-	.	gene_id "AT4G00890"; transcript_id "AT4G00890.1"; exon_number "1"; FPKM "0.0000000000"; frac "0.000000"; conf_lo "0.000000"; conf_hi "0.000000"; cov "0.000000";
Chr4	Cufflinks	transcript	377481	377908	1	-	.	gene_id "AT4G00891"; transcript_id "AT4G00891.1"; FPKM "0.0000000000"; frac "0.000000"; conf_lo "0.000000"; conf_hi "0.000000"; cov "0.000000"; full_read_support "no";
Chr4	Cufflinks	exon	377481	377525	1	-	.	gene_id "AT4G00891"; transcript_id "AT4G00891.1"; exon_number "1"; FPKM "0.0000000000"; frac "0.000000"; conf_lo "0.000000"; conf_hi "0.000000"; cov "0.000000";
Chr4	Cufflinks	exon	377608	377763	1	-	.	gene_id "AT4G00891"; transcript_id "AT4G00891.1"; exon_number "2"; FPKM "0.0000000000"; frac "0.000000"; conf_lo "0.000000"; conf_hi "0.000000"; cov "0.000000";
Chr4	Cufflinks	exon	377846	377908	1	-	.	gene_id "AT4G00891"; transcript_id "AT4G00891.1"; exon_number "3"; FPKM "0.0000000000"; frac "0.000000"; conf_lo "0.000000"; conf_hi "0.000000"; cov "0.000000";
Chr4	Cufflinks	transcript	379793	381455	1000	-	.	gene_id "AT4G00893"; transcript_id "AT4G00893.1"; FPKM "0.2125563160"; frac "1.000000"; conf_lo "0.022440"; conf_hi "0.402672"; cov "1.242355"; full_read_support "no";
Chr4	Cufflinks	exon	379793	381042	1000	-	.	gene_id "AT4G00893"; transcript_id "AT4G00893.1"; exon_number "1"; FPKM "0.2125563160"; frac "1.000000"; conf_lo "0.022440"; conf_hi "0.402672"; cov "1.242355";
Chr4	Cufflinks	exon	381302	381455	1000	-	.	gene_id "AT4G00893"; transcript_id "AT4G00893.1"; exon_number "2"; FPKM "0.2125563160"; frac "1.000000"; conf_lo "0.022440"; conf_hi "0.402672"; cov "1.242355";
Chr4	Cufflinks	transcript	381788	382643	1000	+	.	gene_id "AT4G00895"; transcript_id "AT4G00895.1"; FPKM "80.1213344340"; frac "0.698770"; conf_lo "74.089753"; conf_hi "86.152916"; cov "467.693395"; full_read_support "yes";
Chr4	Cufflinks	exon	381788	382643	1000	+	.	gene_id "AT4G00895"; transcript_id "AT4G00895.1"; exon_number "1"; FPKM "80.1213344340"; frac "0.698770"; conf_lo "74.089753"; conf_hi "86.152916"; cov "467.693395";
Chr4	Cufflinks	transcript	382316	386831	577	-	.	gene_id "CUFF.1095"; transcript_id "CUFF.1095.1"; FPKM "2.5068944714"; frac "0.123193"; conf_lo "2.032339"; conf_hi "2.981450"; cov "14.633530"; full_read_support "yes";
Chr4	Cufflinks	exon	382316	383494	577	-	.	gene_id "CUFF.1095"; transcript_id "CUFF.1095.1"; exon_number "1"; FPKM "2.5068944714"; frac "0.123193"; conf_lo "2.032339"; conf_hi "2.981450"; cov "14.633530";
Chr4	Cufflinks	exon	383590	383628	577	-	.	gene_id "CUFF.1095"; transcript_id "CUFF.1095.1"; exon_number "2"; FPKM "2.5068944714"; frac "0.123193"; conf_lo "2.032339"; conf_hi "2.981450"; cov "14.633530";
Chr4	Cufflinks	exon	383665	383699	577	-	.	gene_id "CUFF.1095"; transcript_id "CUFF.1095.1"; exon_number "3"; FPKM "2.5068944714"; frac "0.123193"; conf_lo "2.032339"; conf_hi "2.981450"; cov "14.633530";
Chr4	Cufflinks	exon	383792	384454	577	-	.	gene_id "CUFF.1095"; transcript_id "CUFF.1095.1"; exon_number "4"; FPKM "2.5068944714"; frac "0.123193"; conf_lo "2.032339"; conf_hi "2.981450"; cov "14.633530";
Chr4	Cufflinks	exon	384541	384662	577	-	.	gene_id "CUFF.1095"; transcript_id "CUFF.1095.1"; exon_number "5"; FPKM "2.5068944714"; frac "0.123193"; conf_lo "2.032339"; conf_hi "2.981450"; cov "14.633530";
Chr4	Cufflinks	exon	384762	386300	577	-	.	gene_id "CUFF.1095"; transcript_id "CUFF.1095.1"; exon_number "6"; FPKM "2.5068944714"; frac "0.123193"; conf_lo "2.032339"; conf_hi "2.981450"; cov "14.633530";
Chr4	Cufflinks	exon	386497	386831	577	-	.	gene_id "CUFF.1095"; transcript_id "CUFF.1095.1"; exon_number "7"; FPKM "2.5068944714"; frac "0.123193"; conf_lo "2.032339"; conf_hi "2.981450"; cov "14.633530";
Chr4	Cufflinks	transcript	382663	386529	1000	-	.	gene_id "CUFF.1095"; transcript_id "AT4G00900.1"; FPKM "4.3387518294"; frac "0.178036"; conf_lo "3.676971"; conf_hi "5.000532"; cov "25.326657"; full_read_support "yes";
Chr4	Cufflinks	exon	382663	383494	1000	-	.	gene_id "CUFF.1095"; transcript_id "AT4G00900.1"; exon_number "1"; FPKM "4.3387518294"; frac "0.178036"; conf_lo "3.676971"; conf_hi "5.000532"; cov "25.326657";
Chr4	Cufflinks	exon	383590	383699	1000	-	.	gene_id "CUFF.1095"; transcript_id "AT4G00900.1"; exon_number "2"; FPKM "4.3387518294"; frac "0.178036"; conf_lo "3.676971"; conf_hi "5.000532"; cov "25.326657";
Chr4	Cufflinks	exon	383792	384454	1000	-	.	gene_id "CUFF.1095"; transcript_id "AT4G00900.1"; exon_number "3"; FPKM "4.3387518294"; frac "0.178036"; conf_lo "3.676971"; conf_hi "5.000532"; cov "25.326657";
Chr4	Cufflinks	exon	384541	384662	1000	-	.	gene_id "CUFF.1095"; transcript_id "AT4G00900.1"; exon_number "4"; FPKM "4.3387518294"; frac "0.178036"; conf_lo "3.676971"; conf_hi "5.000532"; cov "25.326657";
Chr4	Cufflinks	exon	384762	386300	1000	-	.	gene_id "CUFF.1095"; transcript_id "AT4G00900.1"; exon_number "5"; FPKM "4.3387518294"; frac "0.178036"; conf_lo "3.676971"; conf_hi "5.000532"; cov "25.326657";
Chr4	Cufflinks	exon	386497	386529	1000	-	.	gene_id "CUFF.1095"; transcript_id "AT4G00900.1"; exon_number "6"; FPKM "4.3387518294"; frac "0.178036"; conf_lo "3.676971"; conf_hi "5.000532"; cov "25.326657";
Chr4	Cufflinks	transcript	387865	389113	1000	+	.	gene_id "AT4G00905"; transcript_id "AT4G00905.1"; FPKM "1.7415648897"; frac "1.000000"; conf_lo "0.982269"; conf_hi "2.500861"; cov "10.151384"; full_read_support "yes";
Chr4	Cufflinks	exon	387865	387958	1000	+	.	gene_id "AT4G00905"; transcript_id "AT4G00905.1"; exon_number "1"; FPKM "1.7415648897"; frac "1.000000"; conf_lo "0.982269"; conf_hi "2.500861"; cov "10.151384";
Chr4	Cufflinks	exon	388363	389113	1000	+	.	gene_id "AT4G00905"; transcript_id "AT4G00905.1"; exon_number "2"; FPKM "1.7415648897"; frac "1.000000"; conf_lo "0.982269"; conf_hi "2.500861"; cov "10.151384";
Chr4	Cufflinks	transcript	389370	391287	1000	-	.	gene_id "CUFF.1096"; transcript_id "AT4G00910.1"; FPKM "0.3560601830"; frac "1.000000"; conf_lo "0.105847"; conf_hi "0.606274"; cov "2.078798"; full_read_support "no";
Chr4	Cufflinks	exon	389370	389810	1000	-	.	gene_id "CUFF.1096"; transcript_id "AT4G00910.1"; exon_number "1"; FPKM "0.3560601830"; frac "1.000000"; conf_lo "0.105847"; conf_hi "0.606274"; cov "2.078798";
Chr4	Cufflinks	exon	389897	390076	1000	-	.	gene_id "CUFF.1096"; transcript_id "AT4G00910.1"; exon_number "2"; FPKM "0.3560601830"; frac "1.000000"; conf_lo "0.105847"; conf_hi "0.606274"; cov "2.078798";
Chr4	Cufflinks	exon	390138	390262	1000	-	.	gene_id "CUFF.1096"; transcript_id "AT4G00910.1"; exon_number "3"; FPKM "0.3560601830"; frac "1.000000"; conf_lo "0.105847"; conf_hi "0.606274"; cov "2.078798";
Chr4	Cufflinks	exon	390342	390614	1000	-	.	gene_id "CUFF.1096"; transcript_id "AT4G00910.1"; exon_number "4"; FPKM "0.3560601830"; frac "1.000000"; conf_lo "0.105847"; conf_hi "0.606274"; cov "2.078798";
Chr4	Cufflinks	exon	390718	390855	1000	-	.	gene_id "CUFF.1096"; transcript_id "AT4G00910.1"; exon_number "5"; FPKM "0.3560601830"; frac "1.000000"; conf_lo "0.105847"; conf_hi "0.606274"; cov "2.078798";
Chr4	Cufflinks	exon	390951	391287	1000	-	.	gene_id "CUFF.1096"; transcript_id "AT4G00910.1"; exon_number "6"; FPKM "0.3560601830"; frac "1.000000"; conf_lo "0.105847"; conf_hi "0.606274"; cov "2.078798";
Chr4	Cufflinks	transcript	393767	395382	1	+	.	gene_id "AT4G00920"; transcript_id "AT4G00920.1"; FPKM "0.0000000000"; frac "0.000000"; conf_lo "0.000000"; conf_hi "0.000000"; cov "0.000000"; full_read_support "no";
Chr4	Cufflinks	exon	393767	393884	1	+	.	gene_id "AT4G00920"; transcript_id "AT4G00920.1"; exon_number "1"; FPKM "0.0000000000"; frac "0.000000"; conf_lo "0.000000"; conf_hi "0.000000"; cov "0.000000";
Chr4	Cufflinks	exon	393965	394032	1	+	.	gene_id "AT4G00920"; transcript_id "AT4G00920.1"; exon_number "2"; FPKM "0.0000000000"; frac "0.000000"; conf_lo "0.000000"; conf_hi "0.000000"; cov "0.000000";
Chr4	Cufflinks	exon	394113	394422	1	+	.	gene_id "AT4G00920"; transcript_id "AT4G00920.1"; exon_number "3"; FPKM "0.0000000000"; frac "0.000000"; conf_lo "0.000000"; conf_hi "0.000000"; cov "0.000000";
Chr4	Cufflinks	exon	394724	394819	1	+	.	gene_id "AT4G00920"; transcript_id "AT4G00920.1"; exon_number "4"; FPKM "0.0000000000"; frac "0.000000"; conf_lo "0.000000"; conf_hi "0.000000"; cov "0.000000";
Chr4	Cufflinks	exon	394933	395076	1	+	.	gene_id "AT4G00920"; transcript_id "AT4G00920.1"; exon_number "5"; FPKM "0.0000000000"; frac "0.000000"; conf_lo "0.000000"; conf_hi "0.000000"; cov "0.000000";
Chr4	Cufflinks	exon	395174	395382	1	+	.	gene_id "AT4G00920"; transcript_id "AT4G00920.1"; exon_number "6"; FPKM "0.0000000000"; frac "0.000000"; conf_lo "0.000000"; conf_hi "0.000000"; cov "0.000000";
Chr4	Cufflinks	transcript	403320	404810	1000	-	.	gene_id "AT4G00940"; transcript_id "AT4G00940.1"; FPKM "1.9246516613"; frac "1.000000"; conf_lo "1.209854"; conf_hi "2.639449"; cov "11.235032"; full_read_support "yes";
Chr4	Cufflinks	exon	403320	404234	1000	-	.	gene_id "AT4G00940"; transcript_id "AT4G00940.1"; exon_number "1"; FPKM "1.9246516613"; frac "1.000000"; conf_lo "1.209854"; conf_hi "2.639449"; cov "11.235032";
Chr4	Cufflinks	exon	404756	404810	1000	-	.	gene_id "AT4G00940"; transcript_id "AT4G00940.1"; exon_number "2"; FPKM "1.9246516613"; frac "1.000000"; conf_lo "1.209854"; conf_hi "2.639449"; cov "11.235032";
Chr4	Cufflinks	transcript	405673	407142	1000	-	.	gene_id "AT4G00950"; transcript_id "AT4G00950.1"; FPKM "4.6153155893"; frac "1.000000"; conf_lo "3.661922"; conf_hi "5.568709"; cov "26.947023"; full_read_support "yes";
Chr4	Cufflinks	exon	405673	406046	1000	-	.	gene_id "AT4G00950"; transcript_id "AT4G00950.1"; exon_number "1"; FPKM "4.6153155893"; frac "1.000000"; conf_lo "3.661922"; conf_hi "5.568709"; cov "26.947023";
Chr4	Cufflinks	exon	406275	407142	1000	-	.	gene_id "AT4G00950"; transcript_id "AT4G00950.1"; exon_number "2"; FPKM "4.6153155893"; frac "1.000000"; conf_lo "3.661922"; conf_hi "5.568709"; cov "26.947023";
Chr4	Cufflinks	transcript	412111	413504	436	+	.	gene_id "CUFF.1097"; transcript_id "CUFF.1097.1"; FPKM "0.8874246560"; frac "0.228881"; conf_lo "0.215775"; conf_hi "1.559074"; cov "5.177866"; full_read_support "yes";
Chr4	Cufflinks	exon	412111	412971	436	+	.	gene_id "CUFF.1097"; transcript_id "CUFF.1097.1"; exon_number "1"; FPKM "0.8874246560"; frac "0.228881"; conf_lo "0.215775"; conf_hi "1.559074"; cov "5.177866";
Chr4	Cufflinks	exon	413481	413504	436	+	.	gene_id "CUFF.1097"; transcript_id "CUFF.1097.1"; exon_number "2"; FPKM "0.8874246560"; frac "0.228881"; conf_lo "0.215775"; conf_hi "1.559074"; cov "5.177866";
Chr4	Cufflinks	transcript	412118	413327	1000	+	.	gene_id "CUFF.1097"; transcript_id "AT4G00955.1"; FPKM "2.0309542039"; frac "0.771119"; conf_lo "1.319734"; conf_hi "2.742174"; cov "11.850030"; full_read_support "yes";
Chr4	Cufflinks	exon	412118	413327	1000	+	.	gene_id "CUFF.1097"; transcript_id "AT4G00955.1"; exon_number "1"; FPKM "2.0309542039"; frac "0.771119"; conf_lo "1.319734"; conf_hi "2.742174"; cov "11.850030";
Chr4	Cufflinks	transcript	414361	416180	1	+	.	gene_id "CUFF.1097"; transcript_id "AT4G00960.1"; FPKM "0.0000000000"; frac "0.000000"; conf_lo "0.000000"; conf_hi "0.111293"; cov "0.000000"; full_read_support "no";
Chr4	Cufflinks	exon	414361	414442	1	+	.	gene_id "CUFF.1097"; transcript_id "AT4G00960.1"; exon_number "1"; FPKM "0.0000000000"; frac "0.000000"; conf_lo "0.000000"; conf_hi "0.111293"; cov "0.000000";
Chr4	Cufflinks	exon	414489	414622	1	+	.	gene_id "CUFF.1097"; transcript_id "AT4G00960.1"; exon_number "2"; FPKM "0.0000000000"; frac "0.000000"; conf_lo "0.000000"; conf_hi "0.111293"; cov "0.000000";
Chr4	Cufflinks	exon	414710	414909	1	+	.	gene_id "CUFF.1097"; transcript_id "AT4G00960.1"; exon_number "3"; FPKM "0.0000000000"; frac "0.000000"; conf_lo "0.000000"; conf_hi "0.111293"; cov "0.000000";
Chr4	Cufflinks	exon	415019	415252	1	+	.	gene_id "CUFF.1097"; transcript_id "AT4G00960.1"; exon_number "4"; FPKM "0.0000000000"; frac "0.000000"; conf_lo "0.000000"; conf_hi "0.111293"; cov "0.000000";
Chr4	Cufflinks	exon	415337	415487	1	+	.	gene_id "CUFF.1097"; transcript_id "AT4G00960.1"; exon_number "5"; FPKM "0.0000000000"; frac "0.000000"; conf_lo "0.000000"; conf_hi "0.111293"; cov "0.000000";
Chr4	Cufflinks	exon	415863	416180	1	+	.	gene_id "CUFF.1097"; transcript_id "AT4G00960.1"; exon_number "6"; FPKM "0.0000000000"; frac "0.000000"; conf_lo "0.000000"; conf_hi "0.111293"; cov "0.000000";
Chr4	Cufflinks	transcript	418407	419865	1000	+	.	gene_id "CUFF.1098"; transcript_id "CUFF.1098.1"; FPKM "1.5249897295"; frac "1.000000"; conf_lo "0.959803"; conf_hi "2.090177"; cov "8.908509"; full_read_support "yes";
Chr4	Cufflinks	exon	418407	419259	1000	+	.	gene_id "CUFF.1098"; transcript_id "CUFF.1098.1"; exon_number "1"; FPKM "1.5249897295"; frac "1.000000"; conf_lo "0.959803"; conf_hi "2.090177"; cov "8.908509";
Chr4	Cufflinks	exon	419376	419498	1000	+	.	gene_id "CUFF.1098"; transcript_id "CUFF.1098.1"; exon_number "2"; FPKM "1.5249897295"; frac "1.000000"; conf_lo "0.959803"; conf_hi "2.090177"; cov "8.908509";
Chr4	Cufflinks	exon	419602	419865	1000	+	.	gene_id "CUFF.1098"; transcript_id "CUFF.1098.1"; exon_number "3"; FPKM "1.5249897295"; frac "1.000000"; conf_lo "0.959803"; conf_hi "2.090177"; cov "8.908509";
Chr4	Cufflinks	transcript	418437	421694	1	+	.	gene_id "CUFF.1098"; transcript_id "AT4G00970.1"; FPKM "0.0000000000"; frac "0.000000"; conf_lo "0.000000"; conf_hi "0.056987"; cov "0.000000"; full_read_support "no";
Chr4	Cufflinks	exon	418437	419259	1	+	.	gene_id "CUFF.1098"; transcript_id "AT4G00970.1"; exon_number "1"; FPKM "0.0000000000"; frac "0.000000"; conf_lo "0.000000"; conf_hi "0.056987"; cov "0.000000";
Chr4	Cufflinks	exon	419376	419498	1	+	.	gene_id "CUFF.1098"; transcript_id "AT4G00970.1"; exon_number "2"; FPKM "0.0000000000"; frac "0.000000"; conf_lo "0.000000"; conf_hi "0.056987"; cov "0.000000";
Chr4	Cufflinks	exon	419602	419735	1	+	.	gene_id "CUFF.1098"; transcript_id "AT4G00970.1"; exon_number "3"; FPKM "0.0000000000"; frac "0.000000"; conf_lo "0.000000"; conf_hi "0.056987"; cov "0.000000";
Chr4	Cufflinks	exon	420477	420687	1	+	.	gene_id "CUFF.1098"; transcript_id "AT4G00970.1"; exon_number "4"; FPKM "0.0000000000"; frac "0.000000"; conf_lo "0.000000"; conf_hi "0.056987"; cov "0.000000";
Chr4	Cufflinks	exon	420778	421021	1	+	.	gene_id "CUFF.1098"; transcript_id "AT4G00970.1"; exon_number "5"; FPKM "0.0000000000"; frac "0.000000"; conf_lo "0.000000"; conf_hi "0.056987"; cov "0.000000";
Chr4	Cufflinks	exon	421113	421263	1	+	.	gene_id "CUFF.1098"; transcript_id "AT4G00970.1"; exon_number "6"; FPKM "0.0000000000"; frac "0.000000"; conf_lo "0.000000"; conf_hi "0.056987"; cov "0.000000";
Chr4	Cufflinks	exon	421383	421694	1	+	.	gene_id "CUFF.1098"; transcript_id "AT4G00970.1"; exon_number "7"; FPKM "0.0000000000"; frac "0.000000"; conf_lo "0.000000"; conf_hi "0.056987"; cov "0.000000";
Chr4	Cufflinks	transcript	421973	422188	1000	+	.	gene_id "CUFF.1099"; transcript_id "CUFF.1099.1"; FPKM "637.3640515791"; frac "0.638147"; conf_lo "562.091679"; conf_hi "712.636424"; cov "3722.189628"; full_read_support "yes";
Chr4	Cufflinks	exon	421973	422188	1000	+	.	gene_id "CUFF.1099"; transcript_id "CUFF.1099.1"; exon_number "1"; FPKM "637.3640515791"; frac "0.638147"; conf_lo "562.091679"; conf_hi "712.636424"; cov "3722.189628";
Chr4	Cufflinks	transcript	421973	423258	16	+	.	gene_id "CUFF.1099"; transcript_id "AT4G00975.1"; FPKM "10.7933922129"; frac "0.228024"; conf_lo "8.696535"; conf_hi "12.890250"; cov "63.033132"; full_read_support "no";
Chr4	Cufflinks	exon	421973	422191	16	+	.	gene_id "CUFF.1099"; transcript_id "AT4G00975.1"; exon_number "1"; FPKM "10.7933922129"; frac "0.228024"; conf_lo "8.696535"; conf_hi "12.890250"; cov "63.033132";
Chr4	Cufflinks	exon	422576	422656	16	+	.	gene_id "CUFF.1099"; transcript_id "AT4G00975.1"; exon_number "2"; FPKM "10.7933922129"; frac "0.228024"; conf_lo "8.696535"; conf_hi "12.890250"; cov "63.033132";
Chr4	Cufflinks	exon	422779	423258	16	+	.	gene_id "CUFF.1099"; transcript_id "AT4G00975.1"; exon_number "3"; FPKM "10.7933922129"; frac "0.228024"; conf_lo "8.696535"; conf_hi "12.890250"; cov "63.033132";
Chr4	Cufflinks	transcript	422478	424588	1000	-	.	gene_id "AT4G00980"; transcript_id "AT4G00980.1"; FPKM "2.4116504066"; frac "0.133829"; conf_lo "1.827643"; conf_hi "2.995658"; cov "14.083976"; full_read_support "yes";
Chr4	Cufflinks	exon	422478	423692	1000	-	.	gene_id "AT4G00980"; transcript_id "AT4G00980.1"; exon_number "1"; FPKM "2.4116504066"; frac "0.133829"; conf_lo "1.827643"; conf_hi "2.995658"; cov "14.083976";
Chr4	Cufflinks	exon	423844	423934	1000	-	.	gene_id "AT4G00980"; transcript_id "AT4G00980.1"; exon_number "2"; FPKM "2.4116504066"; frac "0.133829"; conf_lo "1.827643"; conf_hi "2.995658"; cov "14.083976";
Chr4	Cufflinks	exon	424049	424139	1000	-	.	gene_id "AT4G00980"; transcript_id "AT4G00980.1"; exon_number "3"; FPKM "2.4116504066"; frac "0.133829"; conf_lo "1.827643"; conf_hi "2.995658"; cov "14.083976";
Chr4	Cufflinks	exon	424257	424588	1000	-	.	gene_id "AT4G00980"; transcript_id "AT4G00980.1"; exon_number "4"; FPKM "2.4116504066"; frac "0.133829"; conf_lo "1.827643"; conf_hi "2.995658"; cov "14.083976";
Chr4	Cufflinks	transcript	424717	424788	1	-	.	gene_id "AT4G00985"; transcript_id "AT4G00985.1"; FPKM "0.0000000000"; frac "0.000000"; conf_lo "0.000000"; conf_hi "0.000000"; cov "0.000000"; full_read_support "no";
Chr4	Cufflinks	exon	424717	424788	1	-	.	gene_id "AT4G00985"; transcript_id "AT4G00985.1"; exon_number "1"; FPKM "0.0000000000"; frac "0.000000"; conf_lo "0.000000"; conf_hi "0.000000"; cov "0.000000";
Chr4	Cufflinks	transcript	426883	432041	663	+	.	gene_id "CUFF.1100"; transcript_id "CUFF.1100.1"; FPKM "1.8939858237"; frac "0.158735"; conf_lo "1.461804"; conf_hi "2.326168"; cov "11.058686"; full_read_support "yes";
Chr4	Cufflinks	exon	426883	427229	663	+	.	gene_id "CUFF.1100"; transcript_id "CUFF.1100.1"; exon_number "1"; FPKM "1.8939858237"; frac "0.158735"; conf_lo "1.461804"; conf_hi "2.326168"; cov "11.058686";
Chr4	Cufflinks	exon	427426	427562	663	+	.	gene_id "CUFF.1100"; transcript_id "CUFF.1100.1"; exon_number "2"; FPKM "1.8939858237"; frac "0.158735"; conf_lo "1.461804"; conf_hi "2.326168"; cov "11.058686";
Chr4	Cufflinks	exon	427651	427750	663	+	.	gene_id "CUFF.1100"; transcript_id "CUFF.1100.1"; exon_number "3"; FPKM "1.8939858237"; frac "0.158735"; conf_lo "1.461804"; conf_hi "2.326168"; cov "11.058686";
Chr4	Cufflinks	exon	427844	427973	663	+	.	gene_id "CUFF.1100"; transcript_id "CUFF.1100.1"; exon_number "4"; FPKM "1.8939858237"; frac "0.158735"; conf_lo "1.461804"; conf_hi "2.326168"; cov "11.058686";
Chr4	Cufflinks	exon	428056	428119	663	+	.	gene_id "CUFF.1100"; transcript_id "CUFF.1100.1"; exon_number "5"; FPKM "1.8939858237"; frac "0.158735"; conf_lo "1.461804"; conf_hi "2.326168"; cov "11.058686";
Chr4	Cufflinks	exon	428829	429528	663	+	.	gene_id "CUFF.1100"; transcript_id "CUFF.1100.1"; exon_number "6"; FPKM "1.8939858237"; frac "0.158735"; conf_lo "1.461804"; conf_hi "2.326168"; cov "11.058686";
Chr4	Cufflinks	exon	429617	429946	663	+	.	gene_id "CUFF.1100"; transcript_id "CUFF.1100.1"; exon_number "7"; FPKM "1.8939858237"; frac "0.158735"; conf_lo "1.461804"; conf_hi "2.326168"; cov "11.058686";
Chr4	Cufflinks	exon	430100	430373	663	+	.	gene_id "CUFF.1100"; transcript_id "CUFF.1100.1"; exon_number "8"; FPKM "1.8939858237"; frac "0.158735"; conf_lo "1.461804"; conf_hi "2.326168"; cov "11.058686";
Chr4	Cufflinks	exon	430488	430714	663	+	.	gene_id "CUFF.1100"; transcript_id "CUFF.1100.1"; exon_number "9"; FPKM "1.8939858237"; frac "0.158735"; conf_lo "1.461804"; conf_hi "2.326168"; cov "11.058686";
Chr4	Cufflinks	exon	430811	430883	663	+	.	gene_id "CUFF.1100"; transcript_id "CUFF.1100.1"; exon_number "10"; FPKM "1.8939858237"; frac "0.158735"; conf_lo "1.461804"; conf_hi "2.326168"; cov "11.058686";
Chr4	Cufflinks	exon	430989	431074	663	+	.	gene_id "CUFF.1100"; transcript_id "CUFF.1100.1"; exon_number "11"; FPKM "1.8939858237"; frac "0.158735"; conf_lo "1.461804"; conf_hi "2.326168"; cov "11.058686";
Chr4	Cufflinks	exon	431207	431337	663	+	.	gene_id "CUFF.1100"; transcript_id "CUFF.1100.1"; exon_number "12"; FPKM "1.8939858237"; frac "0.158735"; conf_lo "1.461804"; conf_hi "2.326168"; cov "11.058686";
Chr4	Cufflinks	exon	431449	431546	663	+	.	gene_id "CUFF.1100"; transcript_id "CUFF.1100.1"; exon_number "13"; FPKM "1.8939858237"; frac "0.158735"; conf_lo "1.461804"; conf_hi "2.326168"; cov "11.058686";
Chr4	Cufflinks	exon	431643	432041	663	+	.	gene_id "CUFF.1100"; transcript_id "CUFF.1100.1"; exon_number "14"; FPKM "1.8939858237"; frac "0.158735"; conf_lo "1.461804"; conf_hi "2.326168"; cov "11.058686";
Chr4	Cufflinks	transcript	426944	431821	1000	+	.	gene_id "CUFF.1100"; transcript_id "AT4G00990.1"; FPKM "2.8540863333"; frac "0.215111"; conf_lo "2.308548"; conf_hi "3.399624"; cov "16.664563"; full_read_support "yes";
Chr4	Cufflinks	exon	426944	427229	1000	+	.	gene_id "CUFF.1100"; transcript_id "AT4G00990.1"; exon_number "1"; FPKM "2.8540863333"; frac "0.215111"; conf_lo "2.308548"; conf_hi "3.399624"; cov "16.664563";
Chr4	Cufflinks	exon	427426	427562	1000	+	.	gene_id "CUFF.1100"; transcript_id "AT4G00990.1"; exon_number "2"; FPKM "2.8540863333"; frac "0.215111"; conf_lo "2.308548"; conf_hi "3.399624"; cov "16.664563";
Chr4	Cufflinks	exon	427651	427750	1000	+	.	gene_id "CUFF.1100"; transcript_id "AT4G00990.1"; exon_number "3"; FPKM "2.8540863333"; frac "0.215111"; conf_lo "2.308548"; conf_hi "3.399624"; cov "16.664563";
Chr4	Cufflinks	exon	427844	427973	1000	+	.	gene_id "CUFF.1100"; transcript_id "AT4G00990.1"; exon_number "4"; FPKM "2.8540863333"; frac "0.215111"; conf_lo "2.308548"; conf_hi "3.399624"; cov "16.664563";
Chr4	Cufflinks	exon	428056	428119	1000	+	.	gene_id "CUFF.1100"; transcript_id "AT4G00990.1"; exon_number "5"; FPKM "2.8540863333"; frac "0.215111"; conf_lo "2.308548"; conf_hi "3.399624"; cov "16.664563";
Chr4	Cufflinks	exon	428829	429528	1000	+	.	gene_id "CUFF.1100"; transcript_id "AT4G00990.1"; exon_number "6"; FPKM "2.8540863333"; frac "0.215111"; conf_lo "2.308548"; conf_hi "3.399624"; cov "16.664563";
Chr4	Cufflinks	exon	429617	429946	1000	+	.	gene_id "CUFF.1100"; transcript_id "AT4G00990.1"; exon_number "7"; FPKM "2.8540863333"; frac "0.215111"; conf_lo "2.308548"; conf_hi "3.399624"; cov "16.664563";
Chr4	Cufflinks	exon	430100	430373	1000	+	.	gene_id "CUFF.1100"; transcript_id "AT4G00990.1"; exon_number "8"; FPKM "2.8540863333"; frac "0.215111"; conf_lo "2.308548"; conf_hi "3.399624"; cov "16.664563";
Chr4	Cufflinks	exon	430488	430714	1000	+	.	gene_id "CUFF.1100"; transcript_id "AT4G00990.1"; exon_number "9"; FPKM "2.8540863333"; frac "0.215111"; conf_lo "2.308548"; conf_hi "3.399624"; cov "16.664563";
Chr4	Cufflinks	exon	430811	430883	1000	+	.	gene_id "CUFF.1100"; transcript_id "AT4G00990.1"; exon_number "10"; FPKM "2.8540863333"; frac "0.215111"; conf_lo "2.308548"; conf_hi "3.399624"; cov "16.664563";
Chr4	Cufflinks	exon	430989	431074	1000	+	.	gene_id "CUFF.1100"; transcript_id "AT4G00990.1"; exon_number "11"; FPKM "2.8540863333"; frac "0.215111"; conf_lo "2.308548"; conf_hi "3.399624"; cov "16.664563";
Chr4	Cufflinks	exon	431218	431337	1000	+	.	gene_id "CUFF.1100"; transcript_id "AT4G00990.1"; exon_number "12"; FPKM "2.8540863333"; frac "0.215111"; conf_lo "2.308548"; conf_hi "3.399624"; cov "16.664563";
Chr4	Cufflinks	exon	431449	431546	1000	+	.	gene_id "CUFF.1100"; transcript_id "AT4G00990.1"; exon_number "13"; FPKM "2.8540863333"; frac "0.215111"; conf_lo "2.308548"; conf_hi "3.399624"; cov "16.664563";
Chr4	Cufflinks	exon	431643	431821	1000	+	.	gene_id "CUFF.1100"; transcript_id "AT4G00990.1"; exon_number "14"; FPKM "2.8540863333"; frac "0.215111"; conf_lo "2.308548"; conf_hi "3.399624"; cov "16.664563";
Chr4	Cufflinks	transcript	431963	433849	1000	-	.	gene_id "CUFF.1101"; transcript_id "AT4G01000.1"; FPKM "15.5126336463"; frac "0.626154"; conf_lo "13.857327"; conf_hi "17.167941"; cov "90.575836"; full_read_support "yes";
Chr4	Cufflinks	exon	431963	432332	1000	-	.	gene_id "CUFF.1101"; transcript_id "AT4G01000.1"; exon_number "1"; FPKM "15.5126336463"; frac "0.626154"; conf_lo "13.857327"; conf_hi "17.167941"; cov "90.575836";
Chr4	Cufflinks	exon	432499	432976	1000	-	.	gene_id "CUFF.1101"; transcript_id "AT4G01000.1"; exon_number "2"; FPKM "15.5126336463"; frac "0.626154"; conf_lo "13.857327"; conf_hi "17.167941"; cov "90.575836";
Chr4	Cufflinks	exon	433105	433849	1000	-	.	gene_id "CUFF.1101"; transcript_id "AT4G01000.1"; exon_number "3"; FPKM "15.5126336463"; frac "0.626154"; conf_lo "13.857327"; conf_hi "17.167941"; cov "90.575836";
Chr4	Cufflinks	transcript	434448	437421	490	-	.	gene_id "CUFF.1102"; transcript_id "CUFF.1102.1"; FPKM "1.0897439579"; frac "0.343973"; conf_lo "0.709883"; conf_hi "1.469605"; cov "6.364546"; full_read_support "yes";
Chr4	Cufflinks	exon	434448	434851	490	-	.	gene_id "CUFF.1102"; transcript_id "CUFF.1102.1"; exon_number "1"; FPKM "1.0897439579"; frac "0.343973"; conf_lo "0.709883"; conf_hi "1.469605"; cov "6.364546";
Chr4	Cufflinks	exon	434932	435326	490	-	.	gene_id "CUFF.1102"; transcript_id "CUFF.1102.1"; exon_number "2"; FPKM "1.0897439579"; frac "0.343973"; conf_lo "0.709883"; conf_hi "1.469605"; cov "6.364546";
Chr4	Cufflinks	exon	435415	435853	490	-	.	gene_id "CUFF.1102"; transcript_id "CUFF.1102.1"; exon_number "3"; FPKM "1.0897439579"; frac "0.343973"; conf_lo "0.709883"; conf_hi "1.469605"; cov "6.364546";
Chr4	Cufflinks	exon	435980	436491	490	-	.	gene_id "CUFF.1102"; transcript_id "CUFF.1102.1"; exon_number "4"; FPKM "1.0897439579"; frac "0.343973"; conf_lo "0.709883"; conf_hi "1.469605"; cov "6.364546";
Chr4	Cufflinks	exon	436565	437087	490	-	.	gene_id "CUFF.1102"; transcript_id "CUFF.1102.1"; exon_number "5"; FPKM "1.0897439579"; frac "0.343973"; conf_lo "0.709883"; conf_hi "1.469605"; cov "6.364546";
Chr4	Cufflinks	exon	437214	437421	490	-	.	gene_id "CUFF.1102"; transcript_id "CUFF.1102.1"; exon_number "6"; FPKM "1.0897439579"; frac "0.343973"; conf_lo "0.709883"; conf_hi "1.469605"; cov "6.364546";
Chr4	Cufflinks	transcript	434448	437496	1000	-	.	gene_id "CUFF.1102"; transcript_id "CUFF.1102.2"; FPKM "2.2213012619"; frac "0.656027"; conf_lo "1.697375"; conf_hi "2.745228"; cov "12.973299"; full_read_support "yes";
Chr4	Cufflinks	exon	434448	434851	1000	-	.	gene_id "CUFF.1102"; transcript_id "CUFF.1102.2"; exon_number "1"; FPKM "2.2213012619"; frac "0.656027"; conf_lo "1.697375"; conf_hi "2.745228"; cov "12.973299";
Chr4	Cufflinks	exon	434932	435326	1000	-	.	gene_id "CUFF.1102"; transcript_id "CUFF.1102.2"; exon_number "2"; FPKM "2.2213012619"; frac "0.656027"; conf_lo "1.697375"; conf_hi "2.745228"; cov "12.973299";
Chr4	Cufflinks	exon	435415	435651	1000	-	.	gene_id "CUFF.1102"; transcript_id "CUFF.1102.2"; exon_number "3"; FPKM "2.2213012619"; frac "0.656027"; conf_lo "1.697375"; conf_hi "2.745228"; cov "12.973299";
Chr4	Cufflinks	exon	435742	435853	1000	-	.	gene_id "CUFF.1102"; transcript_id "CUFF.1102.2"; exon_number "4"; FPKM "2.2213012619"; frac "0.656027"; conf_lo "1.697375"; conf_hi "2.745228"; cov "12.973299";
Chr4	Cufflinks	exon	435980	436491	1000	-	.	gene_id "CUFF.1102"; transcript_id "CUFF.1102.2"; exon_number "5"; FPKM "2.2213012619"; frac "0.656027"; conf_lo "1.697375"; conf_hi "2.745228"; cov "12.973299";
Chr4	Cufflinks	exon	436565	437087	1000	-	.	gene_id "CUFF.1102"; transcript_id "CUFF.1102.2"; exon_number "6"; FPKM "2.2213012619"; frac "0.656027"; conf_lo "1.697375"; conf_hi "2.745228"; cov "12.973299";
Chr4	Cufflinks	exon	437214	437271	1000	-	.	gene_id "CUFF.1102"; transcript_id "CUFF.1102.2"; exon_number "7"; FPKM "2.2213012619"; frac "0.656027"; conf_lo "1.697375"; conf_hi "2.745228"; cov "12.973299";
Chr4	Cufflinks	exon	437404	437496	1000	-	.	gene_id "CUFF.1102"; transcript_id "CUFF.1102.2"; exon_number "8"; FPKM "2.2213012619"; frac "0.656027"; conf_lo "1.697375"; conf_hi "2.745228"; cov "12.973299";
Chr4	Cufflinks	transcript	434569	437242	1	-	.	gene_id "CUFF.1102"; transcript_id "AT4G01010.1"; FPKM "0.0000000000"; frac "0.000000"; conf_lo "0.000000"; conf_hi "0.054189"; cov "0.000000"; full_read_support "yes";
Chr4	Cufflinks	exon	434569	434851	1	-	.	gene_id "CUFF.1102"; transcript_id "AT4G01010.1"; exon_number "1"; FPKM "0.0000000000"; frac "0.000000"; conf_lo "0.000000"; conf_hi "0.054189"; cov "0.000000";
Chr4	Cufflinks	exon	434932	435326	1	-	.	gene_id "CUFF.1102"; transcript_id "AT4G01010.1"; exon_number "2"; FPKM "0.0000000000"; frac "0.000000"; conf_lo "0.000000"; conf_hi "0.054189"; cov "0.000000";
Chr4	Cufflinks	exon	435415	435651	1	-	.	gene_id "CUFF.1102"; transcript_id "AT4G01010.1"; exon_number "3"; FPKM "0.0000000000"; frac "0.000000"; conf_lo "0.000000"; conf_hi "0.054189"; cov "0.000000";
Chr4	Cufflinks	exon	435742	435853	1	-	.	gene_id "CUFF.1102"; transcript_id "AT4G01010.1"; exon_number "4"; FPKM "0.0000000000"; frac "0.000000"; conf_lo "0.000000"; conf_hi "0.054189"; cov "0.000000";
Chr4	Cufflinks	exon	435980	436491	1	-	.	gene_id "CUFF.1102"; transcript_id "AT4G01010.1"; exon_number "5"; FPKM "0.0000000000"; frac "0.000000"; conf_lo "0.000000"; conf_hi "0.054189"; cov "0.000000";
Chr4	Cufflinks	exon	436565	437087	1	-	.	gene_id "CUFF.1102"; transcript_id "AT4G01010.1"; exon_number "6"; FPKM "0.0000000000"; frac "0.000000"; conf_lo "0.000000"; conf_hi "0.054189"; cov "0.000000";
Chr4	Cufflinks	exon	437214	437242	1	-	.	gene_id "CUFF.1102"; transcript_id "AT4G01010.1"; exon_number "7"; FPKM "0.0000000000"; frac "0.000000"; conf_lo "0.000000"; conf_hi "0.054189"; cov "0.000000";
Chr4	Cufflinks	transcript	445844	446720	1000	+	.	gene_id "AT4G01023"; transcript_id "AT4G01023.1"; FPKM "0.0997841884"; frac "1.000000"; conf_lo "0.000000"; conf_hi "0.299353"; cov "0.583221"; full_read_support "no";
Chr4	Cufflinks	exon	445844	446179	1000	+	.	gene_id "AT4G01023"; transcript_id "AT4G01023.1"; exon_number "1"; FPKM "0.0997841884"; frac "1.000000"; conf_lo "0.000000"; conf_hi "0.299353"; cov "0.583221";
Chr4	Cufflinks	exon	446265	446376	1000	+	.	gene_id "AT4G01023"; transcript_id "AT4G01023.1"; exon_number "2"; FPKM "0.0997841884"; frac "1.000000"; conf_lo "0.000000"; conf_hi "0.299353"; cov "0.583221";
Chr4	Cufflinks	exon	446458	446720	1000	+	.	gene_id "AT4G01023"; transcript_id "AT4G01023.1"; exon_number "3"; FPKM "0.0997841884"; frac "1.000000"; conf_lo "0.000000"; conf_hi "0.299353"; cov "0.583221";
Chr4	Cufflinks	transcript	447052	448511	1000	+	.	gene_id "AT4G01026"; transcript_id "AT4G01026.1"; FPKM "7.5186848006"; frac "0.584362"; conf_lo "6.204538"; conf_hi "8.832832"; cov "43.903816"; full_read_support "yes";
Chr4	Cufflinks	exon	447052	447329	1000	+	.	gene_id "AT4G01026"; transcript_id "AT4G01026.1"; exon_number "1"; FPKM "7.5186848006"; frac "0.584362"; conf_lo "6.204538"; conf_hi "8.832832"; cov "43.903816";
Chr4	Cufflinks	exon	447554	447769	1000	+	.	gene_id "AT4G01026"; transcript_id "AT4G01026.1"; exon_number "2"; FPKM "7.5186848006"; frac "0.584362"; conf_lo "6.204538"; conf_hi "8.832832"; cov "43.903816";
Chr4	Cufflinks	exon	447840	448511	1000	+	.	gene_id "AT4G01026"; transcript_id "AT4G01026.1"; exon_number "3"; FPKM "7.5186848006"; frac "0.584362"; conf_lo "6.204538"; conf_hi "8.832832"; cov "43.903816";
Chr4	Cufflinks	transcript	447941	450642	1000	-	.	gene_id "AT4G01030"; transcript_id "AT4G01030.1"; FPKM "2.0691720094"; frac "0.415638"; conf_lo "1.643361"; conf_hi "2.494983"; cov "12.082505"; full_read_support "yes";
Chr4	Cufflinks	exon	447941	450642	1000	-	.	gene_id "AT4G01030"; transcript_id "AT4G01030.1"; exon_number "1"; FPKM "2.0691720094"; frac "0.415638"; conf_lo "1.643361"; conf_hi "2.494983"; cov "12.082505";
Chr4	Cufflinks	transcript	451251	453243	1000	-	.	gene_id "CUFF.1103"; transcript_id "AT4G01037.1"; FPKM "9.2238486618"; frac "0.797536"; conf_lo "8.011050"; conf_hi "10.436647"; cov "53.864798"; full_read_support "yes";
Chr4	Cufflinks	exon	451251	453046	1000	-	.	gene_id "CUFF.1103"; transcript_id "AT4G01037.1"; exon_number "1"; FPKM "9.2238486618"; frac "0.797536"; conf_lo "8.011050"; conf_hi "10.436647"; cov "53.864798";
Chr4	Cufflinks	exon	453117	453243	1000	-	.	gene_id "CUFF.1103"; transcript_id "AT4G01037.1"; exon_number "2"; FPKM "9.2238486618"; frac "0.797536"; conf_lo "8.011050"; conf_hi "10.436647"; cov "53.864798";
Chr4	Cufflinks	transcript	451251	453243	243	-	.	gene_id "CUFF.1103"; transcript_id "CUFF.1103.2"; FPKM "2.2503338965"; frac "0.202464"; conf_lo "1.571771"; conf_hi "2.928896"; cov "13.141345"; full_read_support "yes";
Chr4	Cufflinks	exon	451251	453243	243	-	.	gene_id "CUFF.1103"; transcript_id "CUFF.1103.2"; exon_number "1"; FPKM "2.2503338965"; frac "0.202464"; conf_lo "1.571771"; conf_hi "2.928896"; cov "13.141345";
Chr4	Cufflinks	transcript	453369	455548	1	+	.	gene_id "CUFF.1104"; transcript_id "AT4G01040.1"; FPKM "0.0000000000"; frac "0.000000"; conf_lo "0.000000"; conf_hi "0.082033"; cov "0.000000"; full_read_support "yes";
Chr4	Cufflinks	exon	453369	453640	1	+	.	gene_id "CUFF.1104"; transcript_id "AT4G01040.1"; exon_number "1"; FPKM "0.0000000000"; frac "0.000000"; conf_lo "0.000000"; conf_hi "0.082033"; cov "0.000000";
Chr4	Cufflinks	exon	453739	453809	1	+	.	gene_id "CUFF.1104"; transcript_id "AT4G01040.1"; exon_number "2"; FPKM "0.0000000000"; frac "0.000000"; conf_lo "0.000000"; conf_hi "0.082033"; cov "0.000000";
Chr4	Cufflinks	exon	453915	453995	1	+	.	gene_id "CUFF.1104"; transcript_id "AT4G01040.1"; exon_number "3"; FPKM "0.0000000000"; frac "0.000000"; conf_lo "0.000000"; conf_hi "0.082033"; cov "0.000000";
Chr4	Cufflinks	exon	454094	454178	1	+	.	gene_id "CUFF.1104"; transcript_id "AT4G01040.1"; exon_number "4"; FPKM "0.0000000000"; frac "0.000000"; conf_lo "0.000000"; conf_hi "0.082033"; cov "0.000000";
Chr4	Cufflinks	exon	454307	454404	1	+	.	gene_id "CUFF.1104"; transcript_id "AT4G01040.1"; exon_number "5"; FPKM "0.0000000000"; frac "0.000000"; conf_lo "0.000000"; conf_hi "0.082033"; cov "0.000000";
Chr4	Cufflinks	exon	454529	454616	1	+	.	gene_id "CUFF.1104"; transcript_id "AT4G01040.1"; exon_number "6"; FPKM "0.0000000000"; frac "0.000000"; conf_lo "0.000000"; conf_hi "0.082033"; cov "0.000000";
Chr4	Cufflinks	exon	454703	455057	1	+	.	gene_id "CUFF.1104"; transcript_id "AT4G01040.1"; exon_number "7"; FPKM "0.0000000000"; frac "0.000000"; conf_lo "0.000000"; conf_hi "0.082033"; cov "0.000000";
Chr4	Cufflinks	exon	455151	455548	1	+	.	gene_id "CUFF.1104"; transcript_id "AT4G01040.1"; exon_number "8"; FPKM "0.0000000000"; frac "0.000000"; conf_lo "0.000000"; conf_hi "0.082033"; cov "0.000000";
Chr4	Cufflinks	transcript	455768	458510	1000	+	.	gene_id "CUFF.1104"; transcript_id "AT4G01050.1"; FPKM "86.2536218766"; frac "1.000000"; conf_lo "81.392435"; conf_hi "91.114809"; cov "503.759529"; full_read_support "yes";
Chr4	Cufflinks	exon	455768	456496	1000	+	.	gene_id "CUFF.1104"; transcript_id "AT4G01050.1"; exon_number "1"; FPKM "86.2536218766"; frac "1.000000"; conf_lo "81.392435"; conf_hi "91.114809"; cov "503.759529";
Chr4	Cufflinks	exon	456789	456891	1000	+	.	gene_id "CUFF.1104"; transcript_id "AT4G01050.1"; exon_number "2"; FPKM "86.2536218766"; frac "1.000000"; conf_lo "81.392435"; conf_hi "91.114809"; cov "503.759529";
Chr4	Cufflinks	exon	456991	457077	1000	+	.	gene_id "CUFF.1104"; transcript_id "AT4G01050.1"; exon_number "3"; FPKM "86.2536218766"; frac "1.000000"; conf_lo "81.392435"; conf_hi "91.114809"; cov "503.759529";
Chr4	Cufflinks	exon	457156	457230	1000	+	.	gene_id "CUFF.1104"; transcript_id "AT4G01050.1"; exon_number "4"; FPKM "86.2536218766"; frac "1.000000"; conf_lo "81.392435"; conf_hi "91.114809"; cov "503.759529";
Chr4	Cufflinks	exon	457310	457384	1000	+	.	gene_id "CUFF.1104"; transcript_id "AT4G01050.1"; exon_number "5"; FPKM "86.2536218766"; frac "1.000000"; conf_lo "81.392435"; conf_hi "91.114809"; cov "503.759529";
Chr4	Cufflinks	exon	457483	457563	1000	+	.	gene_id "CUFF.1104"; transcript_id "AT4G01050.1"; exon_number "6"; FPKM "86.2536218766"; frac "1.000000"; conf_lo "81.392435"; conf_hi "91.114809"; cov "503.759529";
Chr4	Cufflinks	exon	457636	457944	1000	+	.	gene_id "CUFF.1104"; transcript_id "AT4G01050.1"; exon_number "7"; FPKM "86.2536218766"; frac "1.000000"; conf_lo "81.392435"; conf_hi "91.114809"; cov "503.759529";
Chr4	Cufflinks	exon	458128	458510	1000	+	.	gene_id "CUFF.1104"; transcript_id "AT4G01050.1"; exon_number "8"; FPKM "86.2536218766"; frac "1.000000"; conf_lo "81.392435"; conf_hi "91.114809"; cov "503.759529";
Chr4	Cufflinks	transcript	460472	461085	188	+	.	gene_id "CUFF.1105"; transcript_id "AT4G01060.2"; FPKM "0.5834765099"; frac "0.118538"; conf_lo "0.000000"; conf_hi "1.532278"; cov "3.410319"; full_read_support "no";
Chr4	Cufflinks	exon	460472	460597	188	+	.	gene_id "CUFF.1105"; transcript_id "AT4G01060.2"; exon_number "1"; FPKM "0.5834765099"; frac "0.118538"; conf_lo "0.000000"; conf_hi "1.532278"; cov "3.410319";
Chr4	Cufflinks	exon	460705	460789	188	+	.	gene_id "CUFF.1105"; transcript_id "AT4G01060.2"; exon_number "2"; FPKM "0.5834765099"; frac "0.118538"; conf_lo "0.000000"; conf_hi "1.532278"; cov "3.410319";
Chr4	Cufflinks	exon	460892	461085	188	+	.	gene_id "CUFF.1105"; transcript_id "AT4G01060.2"; exon_number "3"; FPKM "0.5834765099"; frac "0.118538"; conf_lo "0.000000"; conf_hi "1.532278"; cov "3.410319";
Chr4	Cufflinks	transcript	460475	461068	1000	+	.	gene_id "CUFF.1105"; transcript_id "AT4G01060.3"; FPKM "3.0949356576"; frac "0.577609"; conf_lo "1.163014"; conf_hi "5.026857"; cov "18.089363"; full_read_support "yes";
Chr4	Cufflinks	exon	460475	460597	1000	+	.	gene_id "CUFF.1105"; transcript_id "AT4G01060.3"; exon_number "1"; FPKM "3.0949356576"; frac "0.577609"; conf_lo "1.163014"; conf_hi "5.026857"; cov "18.089363";
Chr4	Cufflinks	exon	460702	460789	1000	+	.	gene_id "CUFF.1105"; transcript_id "AT4G01060.3"; exon_number "2"; FPKM "3.0949356576"; frac "0.577609"; conf_lo "1.163014"; conf_hi "5.026857"; cov "18.089363";
Chr4	Cufflinks	exon	460892	461068	1000	+	.	gene_id "CUFF.1105"; transcript_id "AT4G01060.3"; exon_number "3"; FPKM "3.0949356576"; frac "0.577609"; conf_lo "1.163014"; conf_hi "5.026857"; cov "18.089363";
Chr4	Cufflinks	transcript	460531	461074	682	+	.	gene_id "CUFF.1105"; transcript_id "AT4G01060.1"; FPKM "2.1114103876"; frac "0.303853"; conf_lo "0.257381"; conf_hi "3.965440"; cov "12.340828"; full_read_support "yes";
Chr4	Cufflinks	exon	460531	460597	682	+	.	gene_id "CUFF.1105"; transcript_id "AT4G01060.1"; exon_number "1"; FPKM "2.1114103876"; frac "0.303853"; conf_lo "0.257381"; conf_hi "3.965440"; cov "12.340828";
Chr4	Cufflinks	exon	460696	460789	682	+	.	gene_id "CUFF.1105"; transcript_id "AT4G01060.1"; exon_number "2"; FPKM "2.1114103876"; frac "0.303853"; conf_lo "0.257381"; conf_hi "3.965440"; cov "12.340828";
Chr4	Cufflinks	exon	460892	461074	682	+	.	gene_id "CUFF.1105"; transcript_id "AT4G01060.1"; exon_number "3"; FPKM "2.1114103876"; frac "0.303853"; conf_lo "0.257381"; conf_hi "3.965440"; cov "12.340828";
Chr4	Cufflinks	transcript	466391	468294	1000	-	.	gene_id "AT4G01080"; transcript_id "AT4G01080.1"; FPKM "0.9255628631"; frac "1.000000"; conf_lo "0.545199"; conf_hi "1.305927"; cov "5.409755"; full_read_support "yes";
Chr4	Cufflinks	exon	466391	467411	1000	-	.	gene_id "AT4G01080"; transcript_id "AT4G01080.1"; exon_number "1"; FPKM "0.9255628631"; frac "1.000000"; conf_lo "0.545199"; conf_hi "1.305927"; cov "5.409755";
Chr4	Cufflinks	exon	467516	467802	1000	-	.	gene_id "AT4G01080"; transcript_id "AT4G01080.1"; exon_number "2"; FPKM "0.9255628631"; frac "1.000000"; conf_lo "0.545199"; conf_hi "1.305927"; cov "5.409755";
Chr4	Cufflinks	exon	468020	468294	1000	-	.	gene_id "AT4G01080"; transcript_id "AT4G01080.1"; exon_number "3"; FPKM "0.9255628631"; frac "1.000000"; conf_lo "0.545199"; conf_hi "1.305927"; cov "5.409755";
Chr4	Cufflinks	transcript	470497	473792	164	-	.	gene_id "CUFF.1106"; transcript_id "CUFF.1106.1"; FPKM "0.5042750057"; frac "0.145727"; conf_lo "0.237691"; conf_hi "0.770859"; cov "2.944385"; full_read_support "yes";
Chr4	Cufflinks	exon	470497	470891	164	-	.	gene_id "CUFF.1106"; transcript_id "CUFF.1106.1"; exon_number "1"; FPKM "0.5042750057"; frac "0.145727"; conf_lo "0.237691"; conf_hi "0.770859"; cov "2.944385";
Chr4	Cufflinks	exon	470982	471205	164	-	.	gene_id "CUFF.1106"; transcript_id "CUFF.1106.1"; exon_number "2"; FPKM "0.5042750057"; frac "0.145727"; conf_lo "0.237691"; conf_hi "0.770859"; cov "2.944385";
Chr4	Cufflinks	exon	471299	473287	164	-	.	gene_id "CUFF.1106"; transcript_id "CUFF.1106.1"; exon_number "3"; FPKM "0.5042750057"; frac "0.145727"; conf_lo "0.237691"; conf_hi "0.770859"; cov "2.944385";
Chr4	Cufflinks	exon	473401	473792	164	-	.	gene_id "CUFF.1106"; transcript_id "CUFF.1106.1"; exon_number "4"; FPKM "0.5042750057"; frac "0.145727"; conf_lo "0.237691"; conf_hi "0.770859"; cov "2.944385";
Chr4	Cufflinks	transcript	470515	473792	1000	-	.	gene_id "CUFF.1106"; transcript_id "AT4G01090.1"; FPKM "3.0711744388"; frac "0.854273"; conf_lo "2.533164"; conf_hi "3.609185"; cov "17.932121"; full_read_support "yes";
Chr4	Cufflinks	exon	470515	470891	1000	-	.	gene_id "CUFF.1106"; transcript_id "AT4G01090.1"; exon_number "1"; FPKM "3.0711744388"; frac "0.854273"; conf_lo "2.533164"; conf_hi "3.609185"; cov "17.932121";
Chr4	Cufflinks	exon	470982	471205	1000	-	.	gene_id "CUFF.1106"; transcript_id "AT4G01090.1"; exon_number "2"; FPKM "3.0711744388"; frac "0.854273"; conf_lo "2.533164"; conf_hi "3.609185"; cov "17.932121";
Chr4	Cufflinks	exon	471299	471359	1000	-	.	gene_id "CUFF.1106"; transcript_id "AT4G01090.1"; exon_number "3"; FPKM "3.0711744388"; frac "0.854273"; conf_lo "2.533164"; conf_hi "3.609185"; cov "17.932121";
Chr4	Cufflinks	exon	471447	473287	1000	-	.	gene_id "CUFF.1106"; transcript_id "AT4G01090.1"; exon_number "4"; FPKM "3.0711744388"; frac "0.854273"; conf_lo "2.533164"; conf_hi "3.609185"; cov "17.932121";
Chr4	Cufflinks	exon	473401	473792	1000	-	.	gene_id "CUFF.1106"; transcript_id "AT4G01090.1"; exon_number "5"; FPKM "3.0711744388"; frac "0.854273"; conf_lo "2.533164"; conf_hi "3.609185"; cov "17.932121";
Chr4	Cufflinks	transcript	477141	479634	1	+	.	gene_id "CUFF.1107"; transcript_id "AT4G01100.2"; FPKM "0.0000000000"; frac "0.000000"; conf_lo "0.000000"; conf_hi "0.084255"; cov "0.000000"; full_read_support "no";
Chr4	Cufflinks	exon	477141	477562	1	+	.	gene_id "CUFF.1107"; transcript_id "AT4G01100.2"; exon_number "1"; FPKM "0.0000000000"; frac "0.000000"; conf_lo "0.000000"; conf_hi "0.084255"; cov "0.000000";
Chr4	Cufflinks	exon	478028	478076	1	+	.	gene_id "CUFF.1107"; transcript_id "AT4G01100.2"; exon_number "2"; FPKM "0.0000000000"; frac "0.000000"; conf_lo "0.000000"; conf_hi "0.084255"; cov "0.000000";
Chr4	Cufflinks	exon	478156	478319	1	+	.	gene_id "CUFF.1107"; transcript_id "AT4G01100.2"; exon_number "3"; FPKM "0.0000000000"; frac "0.000000"; conf_lo "0.000000"; conf_hi "0.084255"; cov "0.000000";
Chr4	Cufflinks	exon	478391	478470	1	+	.	gene_id "CUFF.1107"; transcript_id "AT4G01100.2"; exon_number "4"; FPKM "0.0000000000"; frac "0.000000"; conf_lo "0.000000"; conf_hi "0.084255"; cov "0.000000";
Chr4	Cufflinks	exon	478679	478791	1	+	.	gene_id "CUFF.1107"; transcript_id "AT4G01100.2"; exon_number "5"; FPKM "0.0000000000"; frac "0.000000"; conf_lo "0.000000"; conf_hi "0.084255"; cov "0.000000";
Chr4	Cufflinks	exon	478875	478988	1	+	.	gene_id "CUFF.1107"; transcript_id "AT4G01100.2"; exon_number "6"; FPKM "0.0000000000"; frac "0.000000"; conf_lo "0.000000"; conf_hi "0.084255"; cov "0.000000";
Chr4	Cufflinks	exon	479076	479420	1	+	.	gene_id "CUFF.1107"; transcript_id "AT4G01100.2"; exon_number "7"; FPKM "0.0000000000"; frac "0.000000"; conf_lo "0.000000"; conf_hi "0.084255"; cov "0.000000";
Chr4	Cufflinks	exon	479507	479634	1	+	.	gene_id "CUFF.1107"; transcript_id "AT4G01100.2"; exon_number "8"; FPKM "0.0000000000"; frac "0.000000"; conf_lo "0.000000"; conf_hi "0.084255"; cov "0.000000";
Chr4	Cufflinks	transcript	477152	479936	1000	+	.	gene_id "CUFF.1107"; transcript_id "AT4G01100.1"; FPKM "62.5072268517"; frac "1.000000"; conf_lo "58.561586"; conf_hi "66.452867"; cov "365.128126"; full_read_support "yes";
Chr4	Cufflinks	exon	477152	477562	1000	+	.	gene_id "CUFF.1107"; transcript_id "AT4G01100.1"; exon_number "1"; FPKM "62.5072268517"; frac "1.000000"; conf_lo "58.561586"; conf_hi "66.452867"; cov "365.128126";
Chr4	Cufflinks	exon	478028	478076	1000	+	.	gene_id "CUFF.1107"; transcript_id "AT4G01100.1"; exon_number "2"; FPKM "62.5072268517"; frac "1.000000"; conf_lo "58.561586"; conf_hi "66.452867"; cov "365.128126";
Chr4	Cufflinks	exon	478156	478319	1000	+	.	gene_id "CUFF.1107"; transcript_id "AT4G01100.1"; exon_number "3"; FPKM "62.5072268517"; frac "1.000000"; conf_lo "58.561586"; conf_hi "66.452867"; cov "365.128126";
Chr4	Cufflinks	exon	478433	478470	1000	+	.	gene_id "CUFF.1107"; transcript_id "AT4G01100.1"; exon_number "4"; FPKM "62.5072268517"; frac "1.000000"; conf_lo "58.561586"; conf_hi "66.452867"; cov "365.128126";
Chr4	Cufflinks	exon	478679	478791	1000	+	.	gene_id "CUFF.1107"; transcript_id "AT4G01100.1"; exon_number "5"; FPKM "62.5072268517"; frac "1.000000"; conf_lo "58.561586"; conf_hi "66.452867"; cov "365.128126";
Chr4	Cufflinks	exon	478875	478988	1000	+	.	gene_id "CUFF.1107"; transcript_id "AT4G01100.1"; exon_number "6"; FPKM "62.5072268517"; frac "1.000000"; conf_lo "58.561586"; conf_hi "66.452867"; cov "365.128126";
Chr4	Cufflinks	exon	479076	479420	1000	+	.	gene_id "CUFF.1107"; transcript_id "AT4G01100.1"; exon_number "7"; FPKM "62.5072268517"; frac "1.000000"; conf_lo "58.561586"; conf_hi "66.452867"; cov "365.128126";
Chr4	Cufflinks	exon	479507	479936	1000	+	.	gene_id "CUFF.1107"; transcript_id "AT4G01100.1"; exon_number "8"; FPKM "62.5072268517"; frac "1.000000"; conf_lo "58.561586"; conf_hi "66.452867"; cov "365.128126";
Chr4	Cufflinks	transcript	479963	481160	1000	-	.	gene_id "AT4G01110"; transcript_id "AT4G01110.1"; FPKM "0.5096589377"; frac "1.000000"; conf_lo "0.169886"; conf_hi "0.849432"; cov "2.975558"; full_read_support "no";
Chr4	Cufflinks	exon	479963	480194	1000	-	.	gene_id "AT4G01110"; transcript_id "AT4G01110.1"; exon_number "1"; FPKM "0.5096589377"; frac "1.000000"; conf_lo "0.169886"; conf_hi "0.849432"; cov "2.975558";
Chr4	Cufflinks	exon	480290	481160	1000	-	.	gene_id "AT4G01110"; transcript_id "AT4G01110.1"; exon_number "2"; FPKM "0.5096589377"; frac "1.000000"; conf_lo "0.169886"; conf_hi "0.849432"; cov "2.975558";
Chr4	Cufflinks	transcript	481597	484483	1000	-	.	gene_id "CUFF.1108"; transcript_id "AT4G01120.1"; FPKM "9.7720953404"; frac "1.000000"; conf_lo "8.480425"; conf_hi "11.063766"; cov "57.026137"; full_read_support "yes";
Chr4	Cufflinks	exon	481597	482072	1000	-	.	gene_id "CUFF.1108"; transcript_id "AT4G01120.1"; exon_number "1"; FPKM "9.7720953404"; frac "1.000000"; conf_lo "8.480425"; conf_hi "11.063766"; cov "57.026137";
Chr4	Cufflinks	exon	482147	482272	1000	-	.	gene_id "CUFF.1108"; transcript_id "AT4G01120.1"; exon_number "2"; FPKM "9.7720953404"; frac "1.000000"; conf_lo "8.480425"; conf_hi "11.063766"; cov "57.026137";
Chr4	Cufflinks	exon	482366	482443	1000	-	.	gene_id "CUFF.1108"; transcript_id "AT4G01120.1"; exon_number "3"; FPKM "9.7720953404"; frac "1.000000"; conf_lo "8.480425"; conf_hi "11.063766"; cov "57.026137";
Chr4	Cufflinks	exon	482536	482675	1000	-	.	gene_id "CUFF.1108"; transcript_id "AT4G01120.1"; exon_number "4"; FPKM "9.7720953404"; frac "1.000000"; conf_lo "8.480425"; conf_hi "11.063766"; cov "57.026137";
Chr4	Cufflinks	exon	482767	482815	1000	-	.	gene_id "CUFF.1108"; transcript_id "AT4G01120.1"; exon_number "5"; FPKM "9.7720953404"; frac "1.000000"; conf_lo "8.480425"; conf_hi "11.063766"; cov "57.026137";
Chr4	Cufflinks	exon	482903	482951	1000	-	.	gene_id "CUFF.1108"; transcript_id "AT4G01120.1"; exon_number "6"; FPKM "9.7720953404"; frac "1.000000"; conf_lo "8.480425"; conf_hi "11.063766"; cov "57.026137";
Chr4	Cufflinks	exon	483034	483197	1000	-	.	gene_id "CUFF.1108"; transcript_id "AT4G01120.1"; exon_number "7"; FPKM "9.7720953404"; frac "1.000000"; conf_lo "8.480425"; conf_hi "11.063766"; cov "57.026137";
Chr4	Cufflinks	exon	483281	483322	1000	-	.	gene_id "CUFF.1108"; transcript_id "AT4G01120.1"; exon_number "8"; FPKM "9.7720953404"; frac "1.000000"; conf_lo "8.480425"; conf_hi "11.063766"; cov "57.026137";
Chr4	Cufflinks	exon	483418	483498	1000	-	.	gene_id "CUFF.1108"; transcript_id "AT4G01120.1"; exon_number "9"; FPKM "9.7720953404"; frac "1.000000"; conf_lo "8.480425"; conf_hi "11.063766"; cov "57.026137";
Chr4	Cufflinks	exon	483571	483666	1000	-	.	gene_id "CUFF.1108"; transcript_id "AT4G01120.1"; exon_number "10"; FPKM "9.7720953404"; frac "1.000000"; conf_lo "8.480425"; conf_hi "11.063766"; cov "57.026137";
Chr4	Cufflinks	exon	483759	483806	1000	-	.	gene_id "CUFF.1108"; transcript_id "AT4G01120.1"; exon_number "11"; FPKM "9.7720953404"; frac "1.000000"; conf_lo "8.480425"; conf_hi "11.063766"; cov "57.026137";
Chr4	Cufflinks	exon	483905	483998	1000	-	.	gene_id "CUFF.1108"; transcript_id "AT4G01120.1"; exon_number "12"; FPKM "9.7720953404"; frac "1.000000"; conf_lo "8.480425"; conf_hi "11.063766"; cov "57.026137";
Chr4	Cufflinks	exon	484370	484483	1000	-	.	gene_id "CUFF.1108"; transcript_id "AT4G01120.1"; exon_number "13"; FPKM "9.7720953404"; frac "1.000000"; conf_lo "8.480425"; conf_hi "11.063766"; cov "57.026137";
Chr4	Cufflinks	transcript	485781	487193	1000	+	.	gene_id "CUFF.1109"; transcript_id "CUFF.1109.1"; FPKM "4.5367703891"; frac "0.376108"; conf_lo "2.885676"; conf_hi "6.187865"; cov "26.497235"; full_read_support "yes";
Chr4	Cufflinks	exon	485781	486111	1000	+	.	gene_id "CUFF.1109"; transcript_id "CUFF.1109.1"; exon_number "1"; FPKM "4.5367703891"; frac "0.376108"; conf_lo "2.885676"; conf_hi "6.187865"; cov "26.497235";
Chr4	Cufflinks	exon	486717	486935	1000	+	.	gene_id "CUFF.1109"; transcript_id "CUFF.1109.1"; exon_number "2"; FPKM "4.5367703891"; frac "0.376108"; conf_lo "2.885676"; conf_hi "6.187865"; cov "26.497235";
Chr4	Cufflinks	exon	487024	487193	1000	+	.	gene_id "CUFF.1109"; transcript_id "CUFF.1109.1"; exon_number "3"; FPKM "4.5367703891"; frac "0.376108"; conf_lo "2.885676"; conf_hi "6.187865"; cov "26.497235";
Chr4	Cufflinks	transcript	485833	488007	879	+	.	gene_id "CUFF.1109"; transcript_id "AT4G01130.1"; FPKM "3.9891246294"; frac "0.623892"; conf_lo "2.938448"; conf_hi "5.039801"; cov "23.298682"; full_read_support "yes";
Chr4	Cufflinks	exon	485833	486111	879	+	.	gene_id "CUFF.1109"; transcript_id "AT4G01130.1"; exon_number "1"; FPKM "3.9891246294"; frac "0.623892"; conf_lo "2.938448"; conf_hi "5.039801"; cov "23.298682";
Chr4	Cufflinks	exon	486717	486935	879	+	.	gene_id "CUFF.1109"; transcript_id "AT4G01130.1"; exon_number "2"; FPKM "3.9891246294"; frac "0.623892"; conf_lo "2.938448"; conf_hi "5.039801"; cov "23.298682";
Chr4	Cufflinks	exon	487024	487181	879	+	.	gene_id "CUFF.1109"; transcript_id "AT4G01130.1"; exon_number "3"; FPKM "3.9891246294"; frac "0.623892"; conf_lo "2.938448"; conf_hi "5.039801"; cov "23.298682";
Chr4	Cufflinks	exon	487362	487632	879	+	.	gene_id "CUFF.1109"; transcript_id "AT4G01130.1"; exon_number "4"; FPKM "3.9891246294"; frac "0.623892"; conf_lo "2.938448"; conf_hi "5.039801"; cov "23.298682";
Chr4	Cufflinks	exon	487751	488007	879	+	.	gene_id "CUFF.1109"; transcript_id "AT4G01130.1"; exon_number "5"; FPKM "3.9891246294"; frac "0.623892"; conf_lo "2.938448"; conf_hi "5.039801"; cov "23.298682";
Chr4	Cufflinks	transcript	490749	492199	1000	-	.	gene_id "AT4G01140"; transcript_id "AT4G01140.1"; FPKM "0.2045921337"; frac "1.000000"; conf_lo "0.021599"; conf_hi "0.387585"; cov "1.195806"; full_read_support "yes";
Chr4	Cufflinks	exon	490749	492199	1000	-	.	gene_id "AT4G01140"; transcript_id "AT4G01140.1"; exon_number "1"; FPKM "0.2045921337"; frac "1.000000"; conf_lo "0.021599"; conf_hi "0.387585"; cov "1.195806";
Chr4	Cufflinks	transcript	494976	497006	1	-	.	gene_id "AT4G01160"; transcript_id "AT4G01160.1"; FPKM "0.0000000000"; frac "0.000000"; conf_lo "0.000000"; conf_hi "0.000000"; cov "0.000000"; full_read_support "no";
Chr4	Cufflinks	exon	494976	495801	1	-	.	gene_id "AT4G01160"; transcript_id "AT4G01160.1"; exon_number "1"; FPKM "0.0000000000"; frac "0.000000"; conf_lo "0.000000"; conf_hi "0.000000"; cov "0.000000";
Chr4	Cufflinks	exon	495884	496163	1	-	.	gene_id "AT4G01160"; transcript_id "AT4G01160.1"; exon_number "2"; FPKM "0.0000000000"; frac "0.000000"; conf_lo "0.000000"; conf_hi "0.000000"; cov "0.000000";
Chr4	Cufflinks	exon	496249	496312	1	-	.	gene_id "AT4G01160"; transcript_id "AT4G01160.1"; exon_number "3"; FPKM "0.0000000000"; frac "0.000000"; conf_lo "0.000000"; conf_hi "0.000000"; cov "0.000000";
Chr4	Cufflinks	exon	496425	496537	1	-	.	gene_id "AT4G01160"; transcript_id "AT4G01160.1"; exon_number "4"; FPKM "0.0000000000"; frac "0.000000"; conf_lo "0.000000"; conf_hi "0.000000"; cov "0.000000";
Chr4	Cufflinks	exon	496621	496690	1	-	.	gene_id "AT4G01160"; transcript_id "AT4G01160.1"; exon_number "5"; FPKM "0.0000000000"; frac "0.000000"; conf_lo "0.000000"; conf_hi "0.000000"; cov "0.000000";
Chr4	Cufflinks	exon	496842	497006	1	-	.	gene_id "AT4G01160"; transcript_id "AT4G01160.1"; exon_number "6"; FPKM "0.0000000000"; frac "0.000000"; conf_lo "0.000000"; conf_hi "0.000000"; cov "0.000000";
Chr4	Cufflinks	transcript	504211	506131	1	-	.	gene_id "CUFF.1110"; transcript_id "AT4G01190.1"; FPKM "0.0000000000"; frac "0.000000"; conf_lo "0.000000"; conf_hi "0.101700"; cov "0.000000"; full_read_support "no";
Chr4	Cufflinks	exon	504211	504490	1	-	.	gene_id "CUFF.1110"; transcript_id "AT4G01190.1"; exon_number "1"; FPKM "0.0000000000"; frac "0.000000"; conf_lo "0.000000"; conf_hi "0.101700"; cov "0.000000";
Chr4	Cufflinks	exon	504582	504690	1	-	.	gene_id "CUFF.1110"; transcript_id "AT4G01190.1"; exon_number "2"; FPKM "0.0000000000"; frac "0.000000"; conf_lo "0.000000"; conf_hi "0.101700"; cov "0.000000";
Chr4	Cufflinks	exon	504774	504869	1	-	.	gene_id "CUFF.1110"; transcript_id "AT4G01190.1"; exon_number "3"; FPKM "0.0000000000"; frac "0.000000"; conf_lo "0.000000"; conf_hi "0.101700"; cov "0.000000";
Chr4	Cufflinks	exon	504963	505010	1	-	.	gene_id "CUFF.1110"; transcript_id "AT4G01190.1"; exon_number "4"; FPKM "0.0000000000"; frac "0.000000"; conf_lo "0.000000"; conf_hi "0.101700"; cov "0.000000";
Chr4	Cufflinks	exon	505100	505191	1	-	.	gene_id "CUFF.1110"; transcript_id "AT4G01190.1"; exon_number "5"; FPKM "0.0000000000"; frac "0.000000"; conf_lo "0.000000"; conf_hi "0.101700"; cov "0.000000";
Chr4	Cufflinks	exon	505285	505472	1	-	.	gene_id "CUFF.1110"; transcript_id "AT4G01190.1"; exon_number "6"; FPKM "0.0000000000"; frac "0.000000"; conf_lo "0.000000"; conf_hi "0.101700"; cov "0.000000";
Chr4	Cufflinks	exon	505553	505663	1	-	.	gene_id "CUFF.1110"; transcript_id "AT4G01190.1"; exon_number "7"; FPKM "0.0000000000"; frac "0.000000"; conf_lo "0.000000"; conf_hi "0.101700"; cov "0.000000";
Chr4	Cufflinks	exon	505761	505923	1	-	.	gene_id "CUFF.1110"; transcript_id "AT4G01190.1"; exon_number "8"; FPKM "0.0000000000"; frac "0.000000"; conf_lo "0.000000"; conf_hi "0.101700"; cov "0.000000";
Chr4	Cufflinks	exon	506013	506131	1	-	.	gene_id "CUFF.1110"; transcript_id "AT4G01190.1"; exon_number "9"; FPKM "0.0000000000"; frac "0.000000"; conf_lo "0.000000"; conf_hi "0.101700"; cov "0.000000";
Chr4	Cufflinks	transcript	506511	507626	1	-	.	gene_id "CUFF.1110"; transcript_id "AT4G01200.1"; FPKM "0.0000000000"; frac "0.000000"; conf_lo "0.000000"; conf_hi "0.111656"; cov "0.000000"; full_read_support "yes";
Chr4	Cufflinks	exon	506511	507626	1	-	.	gene_id "CUFF.1110"; transcript_id "AT4G01200.1"; exon_number "1"; FPKM "0.0000000000"; frac "0.000000"; conf_lo "0.000000"; conf_hi "0.111656"; cov "0.000000";
Chr4	Cufflinks	transcript	507717	512782	1000	-	.	gene_id "CUFF.1110"; transcript_id "AT4G01210.1"; FPKM "8.2052988781"; frac "1.000000"; conf_lo "7.411618"; conf_hi "8.998980"; cov "47.905662"; full_read_support "yes";
Chr4	Cufflinks	exon	507717	508193	1000	-	.	gene_id "CUFF.1110"; transcript_id "AT4G01210.1"; exon_number "1"; FPKM "8.2052988781"; frac "1.000000"; conf_lo "7.411618"; conf_hi "8.998980"; cov "47.905662";
Chr4	Cufflinks	exon	508294	508372	1000	-	.	gene_id "CUFF.1110"; transcript_id "AT4G01210.1"; exon_number "2"; FPKM "8.2052988781"; frac "1.000000"; conf_lo "7.411618"; conf_hi "8.998980"; cov "47.905662";
Chr4	Cufflinks	exon	508468	508617	1000	-	.	gene_id "CUFF.1110"; transcript_id "AT4G01210.1"; exon_number "3"; FPKM "8.2052988781"; frac "1.000000"; conf_lo "7.411618"; conf_hi "8.998980"; cov "47.905662";
Chr4	Cufflinks	exon	508714	508877	1000	-	.	gene_id "CUFF.1110"; transcript_id "AT4G01210.1"; exon_number "4"; FPKM "8.2052988781"; frac "1.000000"; conf_lo "7.411618"; conf_hi "8.998980"; cov "47.905662";
Chr4	Cufflinks	exon	508967	509155	1000	-	.	gene_id "CUFF.1110"; transcript_id "AT4G01210.1"; exon_number "5"; FPKM "8.2052988781"; frac "1.000000"; conf_lo "7.411618"; conf_hi "8.998980"; cov "47.905662";
Chr4	Cufflinks	exon	509251	509460	1000	-	.	gene_id "CUFF.1110"; transcript_id "AT4G01210.1"; exon_number "6"; FPKM "8.2052988781"; frac "1.000000"; conf_lo "7.411618"; conf_hi "8.998980"; cov "47.905662";
Chr4	Cufflinks	exon	509547	510032	1000	-	.	gene_id "CUFF.1110"; transcript_id "AT4G01210.1"; exon_number "7"; FPKM "8.2052988781"; frac "1.000000"; conf_lo "7.411618"; conf_hi "8.998980"; cov "47.905662";
Chr4	Cufflinks	exon	510133	510336	1000	-	.	gene_id "CUFF.1110"; transcript_id "AT4G01210.1"; exon_number "8"; FPKM "8.2052988781"; frac "1.000000"; conf_lo "7.411618"; conf_hi "8.998980"; cov "47.905662";
Chr4	Cufflinks	exon	510444	510728	1000	-	.	gene_id "CUFF.1110"; transcript_id "AT4G01210.1"; exon_number "9"; FPKM "8.2052988781"; frac "1.000000"; conf_lo "7.411618"; conf_hi "8.998980"; cov "47.905662";
Chr4	Cufflinks	exon	510847	511018	1000	-	.	gene_id "CUFF.1110"; transcript_id "AT4G01210.1"; exon_number "10"; FPKM "8.2052988781"; frac "1.000000"; conf_lo "7.411618"; conf_hi "8.998980"; cov "47.905662";
Chr4	Cufflinks	exon	511200	511250	1000	-	.	gene_id "CUFF.1110"; transcript_id "AT4G01210.1"; exon_number "11"; FPKM "8.2052988781"; frac "1.000000"; conf_lo "7.411618"; conf_hi "8.998980"; cov "47.905662";
Chr4	Cufflinks	exon	511534	511643	1000	-	.	gene_id "CUFF.1110"; transcript_id "AT4G01210.1"; exon_number "12"; FPKM "8.2052988781"; frac "1.000000"; conf_lo "7.411618"; conf_hi "8.998980"; cov "47.905662";
Chr4	Cufflinks	exon	511734	511820	1000	-	.	gene_id "CUFF.1110"; transcript_id "AT4G01210.1"; exon_number "13"; FPKM "8.2052988781"; frac "1.000000"; conf_lo "7.411618"; conf_hi "8.998980"; cov "47.905662";
Chr4	Cufflinks	exon	511910	512782	1000	-	.	gene_id "CUFF.1110"; transcript_id "AT4G01210.1"; exon_number "14"; FPKM "8.2052988781"; frac "1.000000"; conf_lo "7.411618"; conf_hi "8.998980"; cov "47.905662";
Chr4	Cufflinks	transcript	513213	515853	1000	-	.	gene_id "CUFF.1111"; transcript_id "AT4G01220.1"; FPKM "3.6322546475"; frac "0.827324"; conf_lo "2.822504"; conf_hi "4.442005"; cov "21.215999"; full_read_support "yes";
Chr4	Cufflinks	exon	513213	513643	1000	-	.	gene_id "CUFF.1111"; transcript_id "AT4G01220.1"; exon_number "1"; FPKM "3.6322546475"; frac "0.827324"; conf_lo "2.822504"; conf_hi "4.442005"; cov "21.215999";
Chr4	Cufflinks	exon	514176	514391	1000	-	.	gene_id "CUFF.1111"; transcript_id "AT4G01220.1"; exon_number "2"; FPKM "3.6322546475"; frac "0.827324"; conf_lo "2.822504"; conf_hi "4.442005"; cov "21.215999";
Chr4	Cufflinks	exon	514476	514637	1000	-	.	gene_id "CUFF.1111"; transcript_id "AT4G01220.1"; exon_number "3"; FPKM "3.6322546475"; frac "0.827324"; conf_lo "2.822504"; conf_hi "4.442005"; cov "21.215999";
Chr4	Cufflinks	exon	515157	515853	1000	-	.	gene_id "CUFF.1111"; transcript_id "AT4G01220.1"; exon_number "4"; FPKM "3.6322546475"; frac "0.827324"; conf_lo "2.822504"; conf_hi "4.442005"; cov "21.215999";
Chr4	Cufflinks	transcript	513773	515853	1	-	.	gene_id "CUFF.1111"; transcript_id "AT4G01220.2"; FPKM "0.0000000000"; frac "0.000000"; conf_lo "0.000000"; conf_hi "0.080112"; cov "0.000000"; full_read_support "yes";
Chr4	Cufflinks	exon	513773	514391	1	-	.	gene_id "CUFF.1111"; transcript_id "AT4G01220.2"; exon_number "1"; FPKM "0.0000000000"; frac "0.000000"; conf_lo "0.000000"; conf_hi "0.080112"; cov "0.000000";
Chr4	Cufflinks	exon	514476	514637	1	-	.	gene_id "CUFF.1111"; transcript_id "AT4G01220.2"; exon_number "2"; FPKM "0.0000000000"; frac "0.000000"; conf_lo "0.000000"; conf_hi "0.080112"; cov "0.000000";
Chr4	Cufflinks	exon	515157	515853	1	-	.	gene_id "CUFF.1111"; transcript_id "AT4G01220.2"; exon_number "3"; FPKM "0.0000000000"; frac "0.000000"; conf_lo "0.000000"; conf_hi "0.080112"; cov "0.000000";
Chr4	Cufflinks	transcript	513773	515853	200	-	.	gene_id "CUFF.1111"; transcript_id "CUFF.1111.3"; FPKM "0.7270152660"; frac "0.172676"; conf_lo "0.331953"; conf_hi "1.122078"; cov "4.246496"; full_read_support "yes";
Chr4	Cufflinks	exon	513773	514637	200	-	.	gene_id "CUFF.1111"; transcript_id "CUFF.1111.3"; exon_number "1"; FPKM "0.7270152660"; frac "0.172676"; conf_lo "0.331953"; conf_hi "1.122078"; cov "4.246496";
Chr4	Cufflinks	exon	515157	515853	200	-	.	gene_id "CUFF.1111"; transcript_id "CUFF.1111.3"; exon_number "2"; FPKM "0.7270152660"; frac "0.172676"; conf_lo "0.331953"; conf_hi "1.122078"; cov "4.246496";
Chr4	Cufflinks	transcript	516264	517408	1	-	.	gene_id "CUFF.1112"; transcript_id "AT4G01230.1"; FPKM "0.0000000000"; frac "0.000000"; conf_lo "0.000000"; conf_hi "0.000000"; cov "0.000000"; full_read_support "no";
Chr4	Cufflinks	exon	516264	516406	1	-	.	gene_id "CUFF.1112"; transcript_id "AT4G01230.1"; exon_number "1"; FPKM "0.0000000000"; frac "0.000000"; conf_lo "0.000000"; conf_hi "0.000000"; cov "0.000000";
Chr4	Cufflinks	exon	516489	516558	1	-	.	gene_id "CUFF.1112"; transcript_id "AT4G01230.1"; exon_number "2"; FPKM "0.0000000000"; frac "0.000000"; conf_lo "0.000000"; conf_hi "0.000000"; cov "0.000000";
Chr4	Cufflinks	exon	516638	516779	1	-	.	gene_id "CUFF.1112"; transcript_id "AT4G01230.1"; exon_number "3"; FPKM "0.0000000000"; frac "0.000000"; conf_lo "0.000000"; conf_hi "0.000000"; cov "0.000000";
Chr4	Cufflinks	exon	516865	517036	1	-	.	gene_id "CUFF.1112"; transcript_id "AT4G01230.1"; exon_number "4"; FPKM "0.0000000000"; frac "0.000000"; conf_lo "0.000000"; conf_hi "0.000000"; cov "0.000000";
Chr4	Cufflinks	exon	517207	517408	1	-	.	gene_id "CUFF.1112"; transcript_id "AT4G01230.1"; exon_number "5"; FPKM "0.0000000000"; frac "0.000000"; conf_lo "0.000000"; conf_hi "0.000000"; cov "0.000000";
Chr4	Cufflinks	transcript	517795	521972	116	-	.	gene_id "CUFF.1113"; transcript_id "AT4G01240.1"; FPKM "0.0774246638"; frac "0.134507"; conf_lo "0.000000"; conf_hi "0.207328"; cov "0.452307"; full_read_support "no";
Chr4	Cufflinks	exon	517795	519158	116	-	.	gene_id "CUFF.1113"; transcript_id "AT4G01240.1"; exon_number "1"; FPKM "0.0774246638"; frac "0.134507"; conf_lo "0.000000"; conf_hi "0.207328"; cov "0.452307";
Chr4	Cufflinks	exon	520094	520334	116	-	.	gene_id "CUFF.1113"; transcript_id "AT4G01240.1"; exon_number "2"; FPKM "0.0774246638"; frac "0.134507"; conf_lo "0.000000"; conf_hi "0.207328"; cov "0.452307";
Chr4	Cufflinks	exon	520395	520720	116	-	.	gene_id "CUFF.1113"; transcript_id "AT4G01240.1"; exon_number "3"; FPKM "0.0774246638"; frac "0.134507"; conf_lo "0.000000"; conf_hi "0.207328"; cov "0.452307";
Chr4	Cufflinks	exon	521924	521972	116	-	.	gene_id "CUFF.1113"; transcript_id "AT4G01240.1"; exon_number "4"; FPKM "0.0774246638"; frac "0.134507"; conf_lo "0.000000"; conf_hi "0.207328"; cov "0.452307";
Chr4	Cufflinks	transcript	517795	519322	1000	-	.	gene_id "CUFF.1113"; transcript_id "CUFF.1113.2"; FPKM "0.6673285294"; frac "0.865493"; conf_lo "0.322510"; conf_hi "1.012147"; cov "3.898469"; full_read_support "yes";
Chr4	Cufflinks	exon	517795	519322	1000	-	.	gene_id "CUFF.1113"; transcript_id "CUFF.1113.2"; exon_number "1"; FPKM "0.6673285294"; frac "0.865493"; conf_lo "0.322510"; conf_hi "1.012147"; cov "3.898469";
Chr4	Cufflinks	transcript	522604	524216	1000	-	.	gene_id "CUFF.1114"; transcript_id "AT4G01250.1"; FPKM "6.8639405153"; frac "0.666936"; conf_lo "5.509372"; conf_hi "8.218509"; cov "40.044830"; full_read_support "yes";
Chr4	Cufflinks	exon	522604	523292	1000	-	.	gene_id "CUFF.1114"; transcript_id "AT4G01250.1"; exon_number "1"; FPKM "6.8639405153"; frac "0.666936"; conf_lo "5.509372"; conf_hi "8.218509"; cov "40.044830";
Chr4	Cufflinks	exon	523477	523587	1000	-	.	gene_id "CUFF.1114"; transcript_id "AT4G01250.1"; exon_number "2"; FPKM "6.8639405153"; frac "0.666936"; conf_lo "5.509372"; conf_hi "8.218509"; cov "40.044830";
Chr4	Cufflinks	exon	523798	524216	1000	-	.	gene_id "CUFF.1114"; transcript_id "AT4G01250.1"; exon_number "3"; FPKM "6.8639405153"; frac "0.666936"; conf_lo "5.509372"; conf_hi "8.218509"; cov "40.044830";
Chr4	Cufflinks	transcript	522658	523389	526	-	.	gene_id "CUFF.1114"; transcript_id "CUFF.1114.2"; FPKM "3.6153789187"; frac "0.183957"; conf_lo "2.167770"; conf_hi "5.062988"; cov "21.092437"; full_read_support "yes";
Chr4	Cufflinks	exon	522658	523389	526	-	.	gene_id "CUFF.1114"; transcript_id "CUFF.1114.2"; exon_number "1"; FPKM "3.6153789187"; frac "0.183957"; conf_lo "2.167770"; conf_hi "5.062988"; cov "21.092437";
Chr4	Cufflinks	transcript	522658	524223	234	-	.	gene_id "CUFF.1114"; transcript_id "CUFF.1114.3"; FPKM "1.6085154143"; frac "0.149107"; conf_lo "0.832722"; conf_hi "2.384308"; cov "9.384220"; full_read_support "yes";
Chr4	Cufflinks	exon	522658	523292	234	-	.	gene_id "CUFF.1114"; transcript_id "CUFF.1114.3"; exon_number "1"; FPKM "1.6085154143"; frac "0.149107"; conf_lo "0.832722"; conf_hi "2.384308"; cov "9.384220";
Chr4	Cufflinks	exon	523477	523589	234	-	.	gene_id "CUFF.1114"; transcript_id "CUFF.1114.3"; exon_number "2"; FPKM "1.6085154143"; frac "0.149107"; conf_lo "0.832722"; conf_hi "2.384308"; cov "9.384220";
Chr4	Cufflinks	exon	523800	524223	234	-	.	gene_id "CUFF.1114"; transcript_id "CUFF.1114.3"; exon_number "3"; FPKM "1.6085154143"; frac "0.149107"; conf_lo "0.832722"; conf_hi "2.384308"; cov "9.384220";
Chr2	Cufflinks	transcript	1142725	1143988	1	-	.	gene_id "AT2G03740"; transcript_id "AT2G03740.1"; FPKM "0.0000000000"; frac "0.000000"; conf_lo "0.000000"; conf_hi "0.000000"; cov "0.000000"; full_read_support "no";
Chr2	Cufflinks	exon	1142725	1143304	1	-	.	gene_id "AT2G03740"; transcript_id "AT2G03740.1"; exon_number "1"; FPKM "0.0000000000"; frac "0.000000"; conf_lo "0.000000"; conf_hi "0.000000"; cov "0.000000";
Chr2	Cufflinks	exon	1143712	1143988	1	-	.	gene_id "AT2G03740"; transcript_id "AT2G03740.1"; exon_number "2"; FPKM "0.0000000000"; frac "0.000000"; conf_lo "0.000000"; conf_hi "0.000000"; cov "0.000000";
Chr2	Cufflinks	transcript	1147807	1149061	1000	-	.	gene_id "AT2G03750"; transcript_id "AT2G03750.1"; FPKM "12.5119742164"; frac "1.000000"; conf_lo "10.854573"; conf_hi "14.169375"; cov "73.052846"; full_read_support "yes";
Chr2	Cufflinks	exon	1147807	1149061	1000	-	.	gene_id "AT2G03750"; transcript_id "AT2G03750.1"; exon_number "1"; FPKM "12.5119742164"; frac "1.000000"; conf_lo "10.854573"; conf_hi "14.169375"; cov "73.052846";
Chr2	Cufflinks	transcript	1149337	1150663	1000	-	.	gene_id "CUFF.1115"; transcript_id "AT2G03760.1"; FPKM "60.8627419158"; frac "0.625177"; conf_lo "56.669528"; conf_hi "65.055956"; cov "355.371586"; full_read_support "yes";
Chr2	Cufflinks	exon	1149337	1150663	1000	-	.	gene_id "CUFF.1115"; transcript_id "AT2G03760.1"; exon_number "1"; FPKM "60.8627419158"; frac "0.625177"; conf_lo "56.669528"; conf_hi "65.055956"; cov "355.371586";
Chr2	Cufflinks	transcript	1401268	1407745	287	-	.	gene_id "CUFF.1115"; transcript_id "AT2G04160.1"; FPKM "17.5121012712"; frac "0.374823"; conf_lo "16.069903"; conf_hi "18.954299"; cov "102.251443"; full_read_support "yes";
Chr2	Cufflinks	exon	1401268	1401988	287	-	.	gene_id "CUFF.1115"; transcript_id "AT2G04160.1"; exon_number "1"; FPKM "17.5121012712"; frac "0.374823"; conf_lo "16.069903"; conf_hi "18.954299"; cov "102.251443";
Chr2	Cufflinks	exon	1402211	1402539	287	-	.	gene_id "CUFF.1115"; transcript_id "AT2G04160.1"; exon_number "2"; FPKM "17.5121012712"; frac "0.374823"; conf_lo "16.069903"; conf_hi "18.954299"; cov "102.251443";
Chr2	Cufflinks	exon	1402612	1402857	287	-	.	gene_id "CUFF.1115"; transcript_id "AT2G04160.1"; exon_number "3"; FPKM "17.5121012712"; frac "0.374823"; conf_lo "16.069903"; conf_hi "18.954299"; cov "102.251443";
Chr2	Cufflinks	exon	1402940	1403037	287	-	.	gene_id "CUFF.1115"; transcript_id "AT2G04160.1"; exon_number "4"; FPKM "17.5121012712"; frac "0.374823"; conf_lo "16.069903"; conf_hi "18.954299"; cov "102.251443";
Chr2	Cufflinks	exon	1403132	1403666	287	-	.	gene_id "CUFF.1115"; transcript_id "AT2G04160.1"; exon_number "5"; FPKM "17.5121012712"; frac "0.374823"; conf_lo "16.069903"; conf_hi "18.954299"; cov "102.251443";
Chr2	Cufflinks	exon	1405427	1405535	287	-	.	gene_id "CUFF.1115"; transcript_id "AT2G04160.1"; exon_number "6"; FPKM "17.5121012712"; frac "0.374823"; conf_lo "16.069903"; conf_hi "18.954299"; cov "102.251443";
Chr2	Cufflinks	exon	1406966	1407130	287	-	.	gene_id "CUFF.1115"; transcript_id "AT2G04160.1"; exon_number "7"; FPKM "17.5121012712"; frac "0.374823"; conf_lo "16.069903"; conf_hi "18.954299"; cov "102.251443";
Chr2	Cufflinks	exon	1407221	1407318	287	-	.	gene_id "CUFF.1115"; transcript_id "AT2G04160.1"; exon_number "8"; FPKM "17.5121012712"; frac "0.374823"; conf_lo "16.069903"; conf_hi "18.954299"; cov "102.251443";
Chr2	Cufflinks	exon	1407406	1407521	287	-	.	gene_id "CUFF.1115"; transcript_id "AT2G04160.1"; exon_number "9"; FPKM "17.5121012712"; frac "0.374823"; conf_lo "16.069903"; conf_hi "18.954299"; cov "102.251443";
Chr2	Cufflinks	exon	1407611	1407745	287	-	.	gene_id "CUFF.1115"; transcript_id "AT2G04160.1"; exon_number "10"; FPKM "17.5121012712"; frac "0.374823"; conf_lo "16.069903"; conf_hi "18.954299"; cov "102.251443";
Chr2	Cufflinks	transcript	1400044	1401282	1	+	.	gene_id "AT2G04150"; transcript_id "AT2G04150.1"; FPKM "0.0000000000"; frac "0.000000"; conf_lo "0.000000"; conf_hi "0.082853"; cov "0.000000"; full_read_support "no";
Chr2	Cufflinks	exon	1400044	1401282	1	+	.	gene_id "AT2G04150"; transcript_id "AT2G04150.1"; exon_number "1"; FPKM "0.0000000000"; frac "0.000000"; conf_lo "0.000000"; conf_hi "0.082853"; cov "0.000000";
Chr2	Cufflinks	transcript	1150871	1151845	1000	-	.	gene_id "AT2G03770"; transcript_id "AT2G03770.1"; FPKM "1.2528787018"; frac "1.000000"; conf_lo "0.661326"; conf_hi "1.844432"; cov "7.315151"; full_read_support "yes";
Chr2	Cufflinks	exon	1150871	1151845	1000	-	.	gene_id "AT2G03770"; transcript_id "AT2G03770.1"; exon_number "1"; FPKM "1.2528787018"; frac "1.000000"; conf_lo "0.661326"; conf_hi "1.844432"; cov "7.315151";
Chr2	Cufflinks	transcript	1152467	1154291	1000	-	.	gene_id "CUFF.1116"; transcript_id "AT2G03780.1"; FPKM "7.4566267996"; frac "1.000000"; conf_lo "6.116482"; conf_hi "8.796771"; cov "43.539326"; full_read_support "yes";
Chr2	Cufflinks	exon	1152467	1152813	1000	-	.	gene_id "CUFF.1116"; transcript_id "AT2G03780.1"; exon_number "1"; FPKM "7.4566267996"; frac "1.000000"; conf_lo "6.116482"; conf_hi "8.796771"; cov "43.539326";
Chr2	Cufflinks	exon	1152897	1153098	1000	-	.	gene_id "CUFF.1116"; transcript_id "AT2G03780.1"; exon_number "2"; FPKM "7.4566267996"; frac "1.000000"; conf_lo "6.116482"; conf_hi "8.796771"; cov "43.539326";
Chr2	Cufflinks	exon	1153205	1153354	1000	-	.	gene_id "CUFF.1116"; transcript_id "AT2G03780.1"; exon_number "3"; FPKM "7.4566267996"; frac "1.000000"; conf_lo "6.116482"; conf_hi "8.796771"; cov "43.539326";
Chr2	Cufflinks	exon	1153443	1153584	1000	-	.	gene_id "CUFF.1116"; transcript_id "AT2G03780.1"; exon_number "4"; FPKM "7.4566267996"; frac "1.000000"; conf_lo "6.116482"; conf_hi "8.796771"; cov "43.539326";
Chr2	Cufflinks	exon	1153702	1153781	1000	-	.	gene_id "CUFF.1116"; transcript_id "AT2G03780.1"; exon_number "5"; FPKM "7.4566267996"; frac "1.000000"; conf_lo "6.116482"; conf_hi "8.796771"; cov "43.539326";
Chr2	Cufflinks	exon	1154005	1154111	1000	-	.	gene_id "CUFF.1116"; transcript_id "AT2G03780.1"; exon_number "6"; FPKM "7.4566267996"; frac "1.000000"; conf_lo "6.116482"; conf_hi "8.796771"; cov "43.539326";
Chr2	Cufflinks	exon	1154201	1154291	1000	-	.	gene_id "CUFF.1116"; transcript_id "AT2G03780.1"; exon_number "7"; FPKM "7.4566267996"; frac "1.000000"; conf_lo "6.116482"; conf_hi "8.796771"; cov "43.539326";
Chr2	Cufflinks	transcript	1154385	1154457	1	+	.	gene_id "AT2G03790"; transcript_id "AT2G03790.1"; FPKM "0.0000000000"; frac "0.000000"; conf_lo "0.000000"; conf_hi "0.000000"; cov "0.000000"; full_read_support "no";
Chr2	Cufflinks	exon	1154385	1154457	1	+	.	gene_id "AT2G03790"; transcript_id "AT2G03790.1"; exon_number "1"; FPKM "0.0000000000"; frac "0.000000"; conf_lo "0.000000"; conf_hi "0.000000"; cov "0.000000";
Chr2	Cufflinks	transcript	1156713	1158934	1000	+	.	gene_id "AT2G03800"; transcript_id "AT2G03800.1"; FPKM "5.0586255222"; frac "1.000000"; conf_lo "4.068424"; conf_hi "6.048827"; cov "29.536108"; full_read_support "yes";
Chr2	Cufflinks	exon	1156713	1156886	1000	+	.	gene_id "AT2G03800"; transcript_id "AT2G03800.1"; exon_number "1"; FPKM "5.0586255222"; frac "1.000000"; conf_lo "4.068424"; conf_hi "6.048827"; cov "29.536108";
Chr2	Cufflinks	exon	1156964	1157144	1000	+	.	gene_id "AT2G03800"; transcript_id "AT2G03800.1"; exon_number "2"; FPKM "5.0586255222"; frac "1.000000"; conf_lo "4.068424"; conf_hi "6.048827"; cov "29.536108";
Chr2	Cufflinks	exon	1157276	1157418	1000	+	.	gene_id "AT2G03800"; transcript_id "AT2G03800.1"; exon_number "3"; FPKM "5.0586255222"; frac "1.000000"; conf_lo "4.068424"; conf_hi "6.048827"; cov "29.536108";
Chr2	Cufflinks	exon	1157519	1157582	1000	+	.	gene_id "AT2G03800"; transcript_id "AT2G03800.1"; exon_number "4"; FPKM "5.0586255222"; frac "1.000000"; conf_lo "4.068424"; conf_hi "6.048827"; cov "29.536108";
Chr2	Cufflinks	exon	1157742	1157794	1000	+	.	gene_id "AT2G03800"; transcript_id "AT2G03800.1"; exon_number "5"; FPKM "5.0586255222"; frac "1.000000"; conf_lo "4.068424"; conf_hi "6.048827"; cov "29.536108";
Chr2	Cufflinks	exon	1158030	1158085	1000	+	.	gene_id "AT2G03800"; transcript_id "AT2G03800.1"; exon_number "6"; FPKM "5.0586255222"; frac "1.000000"; conf_lo "4.068424"; conf_hi "6.048827"; cov "29.536108";
Chr2	Cufflinks	exon	1158177	1158251	1000	+	.	gene_id "AT2G03800"; transcript_id "AT2G03800.1"; exon_number "7"; FPKM "5.0586255222"; frac "1.000000"; conf_lo "4.068424"; conf_hi "6.048827"; cov "29.536108";
Chr2	Cufflinks	exon	1158335	1158523	1000	+	.	gene_id "AT2G03800"; transcript_id "AT2G03800.1"; exon_number "8"; FPKM "5.0586255222"; frac "1.000000"; conf_lo "4.068424"; conf_hi "6.048827"; cov "29.536108";
Chr2	Cufflinks	exon	1158608	1158934	1000	+	.	gene_id "AT2G03800"; transcript_id "AT2G03800.1"; exon_number "9"; FPKM "5.0586255222"; frac "1.000000"; conf_lo "4.068424"; conf_hi "6.048827"; cov "29.536108";
Chr2	Cufflinks	transcript	1161029	1164212	223	+	.	gene_id "CUFF.1117"; transcript_id "CUFF.1117.1"; FPKM "0.6735239207"; frac "0.157614"; conf_lo "0.289827"; conf_hi "1.057221"; cov "3.931145"; full_read_support "no";
Chr2	Cufflinks	exon	1161029	1161296	223	+	.	gene_id "CUFF.1117"; transcript_id "CUFF.1117.1"; exon_number "1"; FPKM "0.6735239207"; frac "0.157614"; conf_lo "0.289827"; conf_hi "1.057221"; cov "3.931145";
Chr2	Cufflinks	exon	1162633	1162712	223	+	.	gene_id "CUFF.1117"; transcript_id "CUFF.1117.1"; exon_number "2"; FPKM "0.6735239207"; frac "0.157614"; conf_lo "0.289827"; conf_hi "1.057221"; cov "3.931145";
Chr2	Cufflinks	exon	1162811	1164092	223	+	.	gene_id "CUFF.1117"; transcript_id "CUFF.1117.1"; exon_number "3"; FPKM "0.6735239207"; frac "0.157614"; conf_lo "0.289827"; conf_hi "1.057221"; cov "3.931145";
Chr2	Cufflinks	exon	1164181	1164212	223	+	.	gene_id "CUFF.1117"; transcript_id "CUFF.1117.1"; exon_number "4"; FPKM "0.6735239207"; frac "0.157614"; conf_lo "0.289827"; conf_hi "1.057221"; cov "3.931145";
Chr2	Cufflinks	transcript	1161029	1164573	1000	+	.	gene_id "CUFF.1117"; transcript_id "AT2G03810.2"; FPKM "3.0170572931"; frac "0.842386"; conf_lo "2.376562"; conf_hi "3.657553"; cov "17.609605"; full_read_support "yes";
Chr2	Cufflinks	exon	1161029	1161296	1000	+	.	gene_id "CUFF.1117"; transcript_id "AT2G03810.2"; exon_number "1"; FPKM "3.0170572931"; frac "0.842386"; conf_lo "2.376562"; conf_hi "3.657553"; cov "17.609605";
Chr2	Cufflinks	exon	1162633	1162712	1000	+	.	gene_id "CUFF.1117"; transcript_id "AT2G03810.2"; exon_number "2"; FPKM "3.0170572931"; frac "0.842386"; conf_lo "2.376562"; conf_hi "3.657553"; cov "17.609605";
Chr2	Cufflinks	exon	1162811	1163646	1000	+	.	gene_id "CUFF.1117"; transcript_id "AT2G03810.2"; exon_number "3"; FPKM "3.0170572931"; frac "0.842386"; conf_lo "2.376562"; conf_hi "3.657553"; cov "17.609605";
Chr2	Cufflinks	exon	1163725	1164092	1000	+	.	gene_id "CUFF.1117"; transcript_id "AT2G03810.2"; exon_number "4"; FPKM "3.0170572931"; frac "0.842386"; conf_lo "2.376562"; conf_hi "3.657553"; cov "17.609605";
Chr2	Cufflinks	exon	1164181	1164573	1000	+	.	gene_id "CUFF.1117"; transcript_id "AT2G03810.2"; exon_number "5"; FPKM "3.0170572931"; frac "0.842386"; conf_lo "2.376562"; conf_hi "3.657553"; cov "17.609605";
Chr2	Cufflinks	transcript	1161526	1164573	1	+	.	gene_id "CUFF.1117"; transcript_id "AT2G03810.4"; FPKM "0.0000000000"; frac "0.000000"; conf_lo "0.000000"; conf_hi "0.060945"; cov "0.000000"; full_read_support "no";
Chr2	Cufflinks	exon	1161526	1161729	1	+	.	gene_id "CUFF.1117"; transcript_id "AT2G03810.4"; exon_number "1"; FPKM "0.0000000000"; frac "0.000000"; conf_lo "0.000000"; conf_hi "0.060945"; cov "0.000000";
Chr2	Cufflinks	exon	1162633	1162712	1	+	.	gene_id "CUFF.1117"; transcript_id "AT2G03810.4"; exon_number "2"; FPKM "0.0000000000"; frac "0.000000"; conf_lo "0.000000"; conf_hi "0.060945"; cov "0.000000";
Chr2	Cufflinks	exon	1162811	1163646	1	+	.	gene_id "CUFF.1117"; transcript_id "AT2G03810.4"; exon_number "3"; FPKM "0.0000000000"; frac "0.000000"; conf_lo "0.000000"; conf_hi "0.060945"; cov "0.000000";
Chr2	Cufflinks	exon	1163725	1164092	1	+	.	gene_id "CUFF.1117"; transcript_id "AT2G03810.4"; exon_number "4"; FPKM "0.0000000000"; frac "0.000000"; conf_lo "0.000000"; conf_hi "0.060945"; cov "0.000000";
Chr2	Cufflinks	exon	1164181	1164573	1	+	.	gene_id "CUFF.1117"; transcript_id "AT2G03810.4"; exon_number "5"; FPKM "0.0000000000"; frac "0.000000"; conf_lo "0.000000"; conf_hi "0.060945"; cov "0.000000";
Chr2	Cufflinks	transcript	1161526	1164573	1	+	.	gene_id "CUFF.1117"; transcript_id "AT2G03810.3"; FPKM "0.0000000000"; frac "0.000000"; conf_lo "0.000000"; conf_hi "0.061126"; cov "0.000000"; full_read_support "no";
Chr2	Cufflinks	exon	1161526	1161724	1	+	.	gene_id "CUFF.1117"; transcript_id "AT2G03810.3"; exon_number "1"; FPKM "0.0000000000"; frac "0.000000"; conf_lo "0.000000"; conf_hi "0.061126"; cov "0.000000";
Chr2	Cufflinks	exon	1162633	1162712	1	+	.	gene_id "CUFF.1117"; transcript_id "AT2G03810.3"; exon_number "2"; FPKM "0.0000000000"; frac "0.000000"; conf_lo "0.000000"; conf_hi "0.061126"; cov "0.000000";
Chr2	Cufflinks	exon	1162811	1163646	1	+	.	gene_id "CUFF.1117"; transcript_id "AT2G03810.3"; exon_number "3"; FPKM "0.0000000000"; frac "0.000000"; conf_lo "0.000000"; conf_hi "0.061126"; cov "0.000000";
Chr2	Cufflinks	exon	1163725	1164092	1	+	.	gene_id "CUFF.1117"; transcript_id "AT2G03810.3"; exon_number "4"; FPKM "0.0000000000"; frac "0.000000"; conf_lo "0.000000"; conf_hi "0.061126"; cov "0.000000";
Chr2	Cufflinks	exon	1164181	1164573	1	+	.	gene_id "CUFF.1117"; transcript_id "AT2G03810.3"; exon_number "5"; FPKM "0.0000000000"; frac "0.000000"; conf_lo "0.000000"; conf_hi "0.061126"; cov "0.000000";
Chr2	Cufflinks	transcript	1162523	1164573	1	+	.	gene_id "CUFF.1117"; transcript_id "AT2G03810.1"; FPKM "0.0000000000"; frac "0.000000"; conf_lo "0.000000"; conf_hi "0.064547"; cov "0.000000"; full_read_support "yes";
Chr2	Cufflinks	exon	1162523	1162712	1	+	.	gene_id "CUFF.1117"; transcript_id "AT2G03810.1"; exon_number "1"; FPKM "0.0000000000"; frac "0.000000"; conf_lo "0.000000"; conf_hi "0.064547"; cov "0.000000";
Chr2	Cufflinks	exon	1162811	1163646	1	+	.	gene_id "CUFF.1117"; transcript_id "AT2G03810.1"; exon_number "2"; FPKM "0.0000000000"; frac "0.000000"; conf_lo "0.000000"; conf_hi "0.064547"; cov "0.000000";
Chr2	Cufflinks	exon	1163725	1164092	1	+	.	gene_id "CUFF.1117"; transcript_id "AT2G03810.1"; exon_number "3"; FPKM "0.0000000000"; frac "0.000000"; conf_lo "0.000000"; conf_hi "0.064547"; cov "0.000000";
Chr2	Cufflinks	exon	1164181	1164573	1	+	.	gene_id "CUFF.1117"; transcript_id "AT2G03810.1"; exon_number "4"; FPKM "0.0000000000"; frac "0.000000"; conf_lo "0.000000"; conf_hi "0.064547"; cov "0.000000";
Chr2	Cufflinks	transcript	1164957	1167029	1000	-	.	gene_id "AT2G03820"; transcript_id "AT2G03820.1"; FPKM "38.2992963515"; frac "1.000000"; conf_lo "35.583878"; conf_hi "41.014715"; cov "223.637043"; full_read_support "yes";
Chr2	Cufflinks	exon	1164957	1166703	1000	-	.	gene_id "AT2G03820"; transcript_id "AT2G03820.1"; exon_number "1"; FPKM "38.2992963515"; frac "1.000000"; conf_lo "35.583878"; conf_hi "41.014715"; cov "223.637043";
Chr2	Cufflinks	exon	1166936	1167029	1000	-	.	gene_id "AT2G03820"; transcript_id "AT2G03820.1"; exon_number "2"; FPKM "38.2992963515"; frac "1.000000"; conf_lo "35.583878"; conf_hi "41.014715"; cov "223.637043";
Chr2	Cufflinks	transcript	1167303	1168206	1	-	.	gene_id "AT2G03821"; transcript_id "AT2G03821.1"; FPKM "0.0000000000"; frac "0.000000"; conf_lo "0.000000"; conf_hi "0.000000"; cov "0.000000"; full_read_support "no";
Chr2	Cufflinks	exon	1167303	1168206	1	-	.	gene_id "AT2G03821"; transcript_id "AT2G03821.1"; exon_number "1"; FPKM "0.0000000000"; frac "0.000000"; conf_lo "0.000000"; conf_hi "0.000000"; cov "0.000000";
Chr2	Cufflinks	transcript	1168200	1168373	1	+	.	gene_id "AT2G03822"; transcript_id "AT2G03822.1"; FPKM "0.0000000000"; frac "0.000000"; conf_lo "0.000000"; conf_hi "0.000000"; cov "0.000000"; full_read_support "no";
Chr2	Cufflinks	exon	1168200	1168373	1	+	.	gene_id "AT2G03822"; transcript_id "AT2G03822.1"; exon_number "1"; FPKM "0.0000000000"; frac "0.000000"; conf_lo "0.000000"; conf_hi "0.000000"; cov "0.000000";
Chr2	Cufflinks	transcript	1171136	1172363	1000	+	.	gene_id "CUFF.1118"; transcript_id "AT2G03830.1"; FPKM "0.3198738628"; frac "1.000000"; conf_lo "0.000000"; conf_hi "0.758382"; cov "1.869607"; full_read_support "yes";
Chr2	Cufflinks	exon	1171136	1171334	1000	+	.	gene_id "CUFF.1118"; transcript_id "AT2G03830.1"; exon_number "1"; FPKM "0.3198738628"; frac "1.000000"; conf_lo "0.000000"; conf_hi "0.758382"; cov "1.869607";
Chr2	Cufflinks	exon	1171416	1171480	1000	+	.	gene_id "CUFF.1118"; transcript_id "AT2G03830.1"; exon_number "2"; FPKM "0.3198738628"; frac "1.000000"; conf_lo "0.000000"; conf_hi "0.758382"; cov "1.869607";
Chr2	Cufflinks	exon	1171576	1171633	1000	+	.	gene_id "CUFF.1118"; transcript_id "AT2G03830.1"; exon_number "3"; FPKM "0.3198738628"; frac "1.000000"; conf_lo "0.000000"; conf_hi "0.758382"; cov "1.869607";
Chr2	Cufflinks	exon	1172008	1172363	1000	+	.	gene_id "CUFF.1118"; transcript_id "AT2G03830.1"; exon_number "4"; FPKM "0.3198738628"; frac "1.000000"; conf_lo "0.000000"; conf_hi "0.758382"; cov "1.869607";
Chr2	Cufflinks	transcript	1173170	1174115	1	+	.	gene_id "AT2G03840"; transcript_id "AT2G03840.1"; FPKM "0.0000000000"; frac "0.000000"; conf_lo "0.000000"; conf_hi "0.000000"; cov "0.000000"; full_read_support "no";
Chr2	Cufflinks	exon	1173170	1173718	1	+	.	gene_id "AT2G03840"; transcript_id "AT2G03840.1"; exon_number "1"; FPKM "0.0000000000"; frac "0.000000"; conf_lo "0.000000"; conf_hi "0.000000"; cov "0.000000";
Chr2	Cufflinks	exon	1173828	1174115	1	+	.	gene_id "AT2G03840"; transcript_id "AT2G03840.1"; exon_number "2"; FPKM "0.0000000000"; frac "0.000000"; conf_lo "0.000000"; conf_hi "0.000000"; cov "0.000000";
Chr2	Cufflinks	transcript	1175581	1176702	1	+	.	gene_id "AT2G03850"; transcript_id "AT2G03850.1"; FPKM "0.0000000000"; frac "0.000000"; conf_lo "0.000000"; conf_hi "0.000000"; cov "0.000000"; full_read_support "no";
Chr2	Cufflinks	exon	1175581	1175870	1	+	.	gene_id "AT2G03850"; transcript_id "AT2G03850.1"; exon_number "1"; FPKM "0.0000000000"; frac "0.000000"; conf_lo "0.000000"; conf_hi "0.000000"; cov "0.000000";
Chr2	Cufflinks	exon	1176240	1176702	1	+	.	gene_id "AT2G03850"; transcript_id "AT2G03850.1"; exon_number "2"; FPKM "0.0000000000"; frac "0.000000"; conf_lo "0.000000"; conf_hi "0.000000"; cov "0.000000";
Chr2	Cufflinks	transcript	1176899	1177637	1	+	.	gene_id "AT2G03860"; transcript_id "AT2G03860.1"; FPKM "0.0000000000"; frac "0.000000"; conf_lo "0.000000"; conf_hi "0.000000"; cov "0.000000"; full_read_support "no";
Chr2	Cufflinks	exon	1176899	1177637	1	+	.	gene_id "AT2G03860"; transcript_id "AT2G03860.1"; exon_number "1"; FPKM "0.0000000000"; frac "0.000000"; conf_lo "0.000000"; conf_hi "0.000000"; cov "0.000000";
Chr2	Cufflinks	transcript	1179984	1181437	1000	+	.	gene_id "CUFF.1119"; transcript_id "AT2G03870.2"; FPKM "25.4293659660"; frac "0.841854"; conf_lo "21.703240"; conf_hi "29.155491"; cov "148.558954"; full_read_support "yes";
Chr2	Cufflinks	exon	1179984	1180124	1000	+	.	gene_id "CUFF.1119"; transcript_id "AT2G03870.2"; exon_number "1"; FPKM "25.4293659660"; frac "0.841854"; conf_lo "21.703240"; conf_hi "29.155491"; cov "148.558954";
Chr2	Cufflinks	exon	1180259	1180308	1000	+	.	gene_id "CUFF.1119"; transcript_id "AT2G03870.2"; exon_number "2"; FPKM "25.4293659660"; frac "0.841854"; conf_lo "21.703240"; conf_hi "29.155491"; cov "148.558954";
Chr2	Cufflinks	exon	1180394	1180475	1000	+	.	gene_id "CUFF.1119"; transcript_id "AT2G03870.2"; exon_number "3"; FPKM "25.4293659660"; frac "0.841854"; conf_lo "21.703240"; conf_hi "29.155491"; cov "148.558954";
Chr2	Cufflinks	exon	1180578	1180649	1000	+	.	gene_id "CUFF.1119"; transcript_id "AT2G03870.2"; exon_number "4"; FPKM "25.4293659660"; frac "0.841854"; conf_lo "21.703240"; conf_hi "29.155491"; cov "148.558954";
Chr2	Cufflinks	exon	1180967	1181019	1000	+	.	gene_id "CUFF.1119"; transcript_id "AT2G03870.2"; exon_number "5"; FPKM "25.4293659660"; frac "0.841854"; conf_lo "21.703240"; conf_hi "29.155491"; cov "148.558954";
Chr2	Cufflinks	exon	1181167	1181437	1000	+	.	gene_id "CUFF.1119"; transcript_id "AT2G03870.2"; exon_number "6"; FPKM "25.4293659660"; frac "0.841854"; conf_lo "21.703240"; conf_hi "29.155491"; cov "148.558954";
Chr2	Cufflinks	transcript	1179984	1181227	338	+	.	gene_id "CUFF.1119"; transcript_id "CUFF.1119.2"; FPKM "8.5973067241"; frac "0.158146"; conf_lo "5.121115"; conf_hi "12.073498"; cov "50.225668"; full_read_support "yes";
Chr2	Cufflinks	exon	1179984	1180124	338	+	.	gene_id "CUFF.1119"; transcript_id "CUFF.1119.2"; exon_number "1"; FPKM "8.5973067241"; frac "0.158146"; conf_lo "5.121115"; conf_hi "12.073498"; cov "50.225668";
Chr2	Cufflinks	exon	1180259	1180308	338	+	.	gene_id "CUFF.1119"; transcript_id "CUFF.1119.2"; exon_number "2"; FPKM "8.5973067241"; frac "0.158146"; conf_lo "5.121115"; conf_hi "12.073498"; cov "50.225668";
Chr2	Cufflinks	exon	1180394	1180475	338	+	.	gene_id "CUFF.1119"; transcript_id "CUFF.1119.2"; exon_number "3"; FPKM "8.5973067241"; frac "0.158146"; conf_lo "5.121115"; conf_hi "12.073498"; cov "50.225668";
Chr2	Cufflinks	exon	1180578	1180649	338	+	.	gene_id "CUFF.1119"; transcript_id "CUFF.1119.2"; exon_number "4"; FPKM "8.5973067241"; frac "0.158146"; conf_lo "5.121115"; conf_hi "12.073498"; cov "50.225668";
Chr2	Cufflinks	exon	1180967	1181019	338	+	.	gene_id "CUFF.1119"; transcript_id "CUFF.1119.2"; exon_number "5"; FPKM "8.5973067241"; frac "0.158146"; conf_lo "5.121115"; conf_hi "12.073498"; cov "50.225668";
Chr2	Cufflinks	exon	1181167	1181227	338	+	.	gene_id "CUFF.1119"; transcript_id "CUFF.1119.2"; exon_number "6"; FPKM "8.5973067241"; frac "0.158146"; conf_lo "5.121115"; conf_hi "12.073498"; cov "50.225668";
Chr2	Cufflinks	transcript	1180217	1181437	1	+	.	gene_id "CUFF.1119"; transcript_id "AT2G03870.1"; FPKM "0.0000000000"; frac "0.000000"; conf_lo "0.000000"; conf_hi "0.274916"; cov "0.000000"; full_read_support "yes";
Chr2	Cufflinks	exon	1180217	1180308	1	+	.	gene_id "CUFF.1119"; transcript_id "AT2G03870.1"; exon_number "1"; FPKM "0.0000000000"; frac "0.000000"; conf_lo "0.000000"; conf_hi "0.274916"; cov "0.000000";
Chr2	Cufflinks	exon	1180394	1180475	1	+	.	gene_id "CUFF.1119"; transcript_id "AT2G03870.1"; exon_number "2"; FPKM "0.0000000000"; frac "0.000000"; conf_lo "0.000000"; conf_hi "0.274916"; cov "0.000000";
Chr2	Cufflinks	exon	1180578	1180649	1	+	.	gene_id "CUFF.1119"; transcript_id "AT2G03870.1"; exon_number "3"; FPKM "0.0000000000"; frac "0.000000"; conf_lo "0.000000"; conf_hi "0.274916"; cov "0.000000";
Chr2	Cufflinks	exon	1180967	1181019	1	+	.	gene_id "CUFF.1119"; transcript_id "AT2G03870.1"; exon_number "4"; FPKM "0.0000000000"; frac "0.000000"; conf_lo "0.000000"; conf_hi "0.274916"; cov "0.000000";
Chr2	Cufflinks	exon	1181167	1181437	1	+	.	gene_id "CUFF.1119"; transcript_id "AT2G03870.1"; exon_number "5"; FPKM "0.0000000000"; frac "0.000000"; conf_lo "0.000000"; conf_hi "0.274916"; cov "0.000000";
Chr2	Cufflinks	transcript	1181537	1183703	1000	+	.	gene_id "AT2G03880"; transcript_id "AT2G03880.1"; FPKM "1.1461759752"; frac "1.000000"; conf_lo "0.798363"; conf_hi "1.493989"; cov "6.690065"; full_read_support "yes";
Chr2	Cufflinks	exon	1181537	1183703	1000	+	.	gene_id "AT2G03880"; transcript_id "AT2G03880.1"; exon_number "1"; FPKM "1.1461759752"; frac "1.000000"; conf_lo "0.798363"; conf_hi "1.493989"; cov "6.690065";
Chr2	Cufflinks	transcript	1185522	1188545	1000	+	.	gene_id "CUFF.1120"; transcript_id "AT2G03890.1"; FPKM "22.5191778108"; frac "1.000000"; conf_lo "20.903052"; conf_hi "24.135304"; cov "131.425989"; full_read_support "yes";
Chr2	Cufflinks	exon	1185522	1185799	1000	+	.	gene_id "CUFF.1120"; transcript_id "AT2G03890.1"; exon_number "1"; FPKM "22.5191778108"; frac "1.000000"; conf_lo "20.903052"; conf_hi "24.135304"; cov "131.425989";
Chr2	Cufflinks	exon	1185931	1188545	1000	+	.	gene_id "CUFF.1120"; transcript_id "AT2G03890.1"; exon_number "2"; FPKM "22.5191778108"; frac "1.000000"; conf_lo "20.903052"; conf_hi "24.135304"; cov "131.425989";
Chr2	Cufflinks	transcript	1185525	1188545	1	+	.	gene_id "CUFF.1120"; transcript_id "AT2G03890.2"; FPKM "0.0000000000"; frac "0.000000"; conf_lo "0.000000"; conf_hi "0.043994"; cov "0.000000"; full_read_support "no";
Chr2	Cufflinks	exon	1185525	1185799	1	+	.	gene_id "CUFF.1120"; transcript_id "AT2G03890.2"; exon_number "1"; FPKM "0.0000000000"; frac "0.000000"; conf_lo "0.000000"; conf_hi "0.043994"; cov "0.000000";
Chr2	Cufflinks	exon	1185931	1186498	1	+	.	gene_id "CUFF.1120"; transcript_id "AT2G03890.2"; exon_number "2"; FPKM "0.0000000000"; frac "0.000000"; conf_lo "0.000000"; conf_hi "0.043994"; cov "0.000000";
Chr2	Cufflinks	exon	1186859	1188545	1	+	.	gene_id "CUFF.1120"; transcript_id "AT2G03890.2"; exon_number "3"; FPKM "0.0000000000"; frac "0.000000"; conf_lo "0.000000"; conf_hi "0.043994"; cov "0.000000";
Chr2	Cufflinks	transcript	1191786	1192996	1	-	.	gene_id "AT2G03900"; transcript_id "AT2G03900.1"; FPKM "0.0000000000"; frac "0.000000"; conf_lo "0.000000"; conf_hi "0.000000"; cov "0.000000"; full_read_support "no";
Chr2	Cufflinks	exon	1191786	1192996	1	-	.	gene_id "AT2G03900"; transcript_id "AT2G03900.1"; exon_number "1"; FPKM "0.0000000000"; frac "0.000000"; conf_lo "0.000000"; conf_hi "0.000000"; cov "0.000000";
Chr2	Cufflinks	transcript	1194702	1195599	1	-	.	gene_id "AT2G03910"; transcript_id "AT2G03910.1"; FPKM "0.0000000000"; frac "0.000000"; conf_lo "0.000000"; conf_hi "0.000000"; cov "0.000000"; full_read_support "no";
Chr2	Cufflinks	exon	1194702	1195599	1	-	.	gene_id "AT2G03910"; transcript_id "AT2G03910.1"; exon_number "1"; FPKM "0.0000000000"; frac "0.000000"; conf_lo "0.000000"; conf_hi "0.000000"; cov "0.000000";
Chr2	Cufflinks	transcript	1197885	1198249	1	+	.	gene_id "AT2G03913"; transcript_id "AT2G03913.1"; FPKM "0.0000000000"; frac "0.000000"; conf_lo "0.000000"; conf_hi "0.000000"; cov "0.000000"; full_read_support "no";
Chr2	Cufflinks	exon	1197885	1197966	1	+	.	gene_id "AT2G03913"; transcript_id "AT2G03913.1"; exon_number "1"; FPKM "0.0000000000"; frac "0.000000"; conf_lo "0.000000"; conf_hi "0.000000"; cov "0.000000";
Chr2	Cufflinks	exon	1198110	1198249	1	+	.	gene_id "AT2G03913"; transcript_id "AT2G03913.1"; exon_number "2"; FPKM "0.0000000000"; frac "0.000000"; conf_lo "0.000000"; conf_hi "0.000000"; cov "0.000000";
Chr2	Cufflinks	transcript	1199311	1200432	1	-	.	gene_id "AT2G03915"; transcript_id "AT2G03915.1"; FPKM "0.0000000000"; frac "0.000000"; conf_lo "0.000000"; conf_hi "0.000000"; cov "0.000000"; full_read_support "no";
Chr2	Cufflinks	exon	1199311	1200432	1	-	.	gene_id "AT2G03915"; transcript_id "AT2G03915.1"; exon_number "1"; FPKM "0.0000000000"; frac "0.000000"; conf_lo "0.000000"; conf_hi "0.000000"; cov "0.000000";
Chr2	Cufflinks	transcript	1201318	1203687	1	-	.	gene_id "AT2G03920"; transcript_id "AT2G03920.1"; FPKM "0.0000000000"; frac "0.000000"; conf_lo "0.000000"; conf_hi "0.000000"; cov "0.000000"; full_read_support "no";
Chr2	Cufflinks	exon	1201318	1203687	1	-	.	gene_id "AT2G03920"; transcript_id "AT2G03920.1"; exon_number "1"; FPKM "0.0000000000"; frac "0.000000"; conf_lo "0.000000"; conf_hi "0.000000"; cov "0.000000";
Chr2	Cufflinks	transcript	1204920	1206249	1	-	.	gene_id "AT2G03930"; transcript_id "AT2G03930.2"; FPKM "0.0000000000"; frac "0.000000"; conf_lo "0.000000"; conf_hi "0.000000"; cov "0.000000"; full_read_support "no";
Chr2	Cufflinks	exon	1204920	1205060	1	-	.	gene_id "AT2G03930"; transcript_id "AT2G03930.2"; exon_number "1"; FPKM "0.0000000000"; frac "0.000000"; conf_lo "0.000000"; conf_hi "0.000000"; cov "0.000000";
Chr2	Cufflinks	exon	1205274	1205327	1	-	.	gene_id "AT2G03930"; transcript_id "AT2G03930.2"; exon_number "2"; FPKM "0.0000000000"; frac "0.000000"; conf_lo "0.000000"; conf_hi "0.000000"; cov "0.000000";
Chr2	Cufflinks	exon	1205409	1205579	1	-	.	gene_id "AT2G03930"; transcript_id "AT2G03930.2"; exon_number "3"; FPKM "0.0000000000"; frac "0.000000"; conf_lo "0.000000"; conf_hi "0.000000"; cov "0.000000";
Chr2	Cufflinks	exon	1206121	1206249	1	-	.	gene_id "AT2G03930"; transcript_id "AT2G03930.2"; exon_number "4"; FPKM "0.0000000000"; frac "0.000000"; conf_lo "0.000000"; conf_hi "0.000000"; cov "0.000000";
Chr2	Cufflinks	transcript	1213233	1213650	1	+	.	gene_id "AT2G03932"; transcript_id "AT2G03932.1"; FPKM "0.0000000000"; frac "0.000000"; conf_lo "0.000000"; conf_hi "0.000000"; cov "0.000000"; full_read_support "no";
Chr2	Cufflinks	exon	1213233	1213274	1	+	.	gene_id "AT2G03932"; transcript_id "AT2G03932.1"; exon_number "1"; FPKM "0.0000000000"; frac "0.000000"; conf_lo "0.000000"; conf_hi "0.000000"; cov "0.000000";
Chr2	Cufflinks	exon	1213420	1213650	1	+	.	gene_id "AT2G03932"; transcript_id "AT2G03932.1"; exon_number "2"; FPKM "0.0000000000"; frac "0.000000"; conf_lo "0.000000"; conf_hi "0.000000"; cov "0.000000";
Chr2	Cufflinks	transcript	1214428	1214843	1	+	.	gene_id "AT2G03931"; transcript_id "AT2G03931.1"; FPKM "0.0000000000"; frac "0.000000"; conf_lo "0.000000"; conf_hi "0.000000"; cov "0.000000"; full_read_support "no";
Chr2	Cufflinks	exon	1214428	1214515	1	+	.	gene_id "AT2G03931"; transcript_id "AT2G03931.1"; exon_number "1"; FPKM "0.0000000000"; frac "0.000000"; conf_lo "0.000000"; conf_hi "0.000000"; cov "0.000000";
Chr2	Cufflinks	exon	1214704	1214843	1	+	.	gene_id "AT2G03931"; transcript_id "AT2G03931.1"; exon_number "2"; FPKM "0.0000000000"; frac "0.000000"; conf_lo "0.000000"; conf_hi "0.000000"; cov "0.000000";
Chr2	Cufflinks	transcript	1215316	1215465	1	+	.	gene_id "AT2G03938"; transcript_id "AT2G03938.1"; FPKM "0.0000000000"; frac "0.000000"; conf_lo "0.000000"; conf_hi "0.000000"; cov "0.000000"; full_read_support "no";
Chr2	Cufflinks	exon	1215316	1215465	1	+	.	gene_id "AT2G03938"; transcript_id "AT2G03938.1"; exon_number "1"; FPKM "0.0000000000"; frac "0.000000"; conf_lo "0.000000"; conf_hi "0.000000"; cov "0.000000";
Chr2	Cufflinks	transcript	1217568	1217932	1	+	.	gene_id "AT2G03933"; transcript_id "AT2G03933.1"; FPKM "0.0000000000"; frac "0.000000"; conf_lo "0.000000"; conf_hi "0.000000"; cov "0.000000"; full_read_support "no";
Chr2	Cufflinks	exon	1217568	1217655	1	+	.	gene_id "AT2G03933"; transcript_id "AT2G03933.1"; exon_number "1"; FPKM "0.0000000000"; frac "0.000000"; conf_lo "0.000000"; conf_hi "0.000000"; cov "0.000000";
Chr2	Cufflinks	exon	1217793	1217932	1	+	.	gene_id "AT2G03933"; transcript_id "AT2G03933.1"; exon_number "2"; FPKM "0.0000000000"; frac "0.000000"; conf_lo "0.000000"; conf_hi "0.000000"; cov "0.000000";
Chr2	Cufflinks	transcript	1219720	1220265	1	+	.	gene_id "AT2G03934"; transcript_id "AT2G03934.1"; FPKM "0.0000000000"; frac "0.000000"; conf_lo "0.000000"; conf_hi "0.000000"; cov "0.000000"; full_read_support "no";
Chr2	Cufflinks	exon	1219720	1219755	1	+	.	gene_id "AT2G03934"; transcript_id "AT2G03934.1"; exon_number "1"; FPKM "0.0000000000"; frac "0.000000"; conf_lo "0.000000"; conf_hi "0.000000"; cov "0.000000";
Chr2	Cufflinks	exon	1220143	1220265	1	+	.	gene_id "AT2G03934"; transcript_id "AT2G03934.1"; exon_number "2"; FPKM "0.0000000000"; frac "0.000000"; conf_lo "0.000000"; conf_hi "0.000000"; cov "0.000000";
Chr2	Cufflinks	transcript	1221111	1221522	1	+	.	gene_id "AT2G03936"; transcript_id "AT2G03936.1"; FPKM "0.0000000000"; frac "0.000000"; conf_lo "0.000000"; conf_hi "0.000000"; cov "0.000000"; full_read_support "no";
Chr2	Cufflinks	exon	1221111	1221202	1	+	.	gene_id "AT2G03936"; transcript_id "AT2G03936.1"; exon_number "1"; FPKM "0.0000000000"; frac "0.000000"; conf_lo "0.000000"; conf_hi "0.000000"; cov "0.000000";
Chr2	Cufflinks	exon	1221369	1221522	1	+	.	gene_id "AT2G03936"; transcript_id "AT2G03936.1"; exon_number "2"; FPKM "0.0000000000"; frac "0.000000"; conf_lo "0.000000"; conf_hi "0.000000"; cov "0.000000";
Chr2	Cufflinks	transcript	1224389	1224753	1	+	.	gene_id "AT2G03937"; transcript_id "AT2G03937.2"; FPKM "0.0000000000"; frac "0.000000"; conf_lo "0.000000"; conf_hi "0.000000"; cov "0.000000"; full_read_support "no";
Chr2	Cufflinks	exon	1224389	1224477	1	+	.	gene_id "AT2G03937"; transcript_id "AT2G03937.2"; exon_number "1"; FPKM "0.0000000000"; frac "0.000000"; conf_lo "0.000000"; conf_hi "0.000000"; cov "0.000000";
Chr2	Cufflinks	exon	1224614	1224753	1	+	.	gene_id "AT2G03937"; transcript_id "AT2G03937.2"; exon_number "2"; FPKM "0.0000000000"; frac "0.000000"; conf_lo "0.000000"; conf_hi "0.000000"; cov "0.000000";
Chr2	Cufflinks	transcript	1224389	1224753	1	+	.	gene_id "AT2G03937"; transcript_id "AT2G03937.1"; FPKM "0.0000000000"; frac "0.000000"; conf_lo "0.000000"; conf_hi "0.000000"; cov "0.000000"; full_read_support "no";
Chr2	Cufflinks	exon	1224389	1224477	1	+	.	gene_id "AT2G03937"; transcript_id "AT2G03937.1"; exon_number "1"; FPKM "0.0000000000"; frac "0.000000"; conf_lo "0.000000"; conf_hi "0.000000"; cov "0.000000";
Chr2	Cufflinks	exon	1224663	1224753	1	+	.	gene_id "AT2G03937"; transcript_id "AT2G03937.1"; exon_number "2"; FPKM "0.0000000000"; frac "0.000000"; conf_lo "0.000000"; conf_hi "0.000000"; cov "0.000000";
Chr2	Cufflinks	transcript	1227749	1228433	1	-	.	gene_id "AT2G03935"; transcript_id "AT2G03935.1"; FPKM "0.0000000000"; frac "0.000000"; conf_lo "0.000000"; conf_hi "0.000000"; cov "0.000000"; full_read_support "no";
Chr2	Cufflinks	exon	1227749	1228186	1	-	.	gene_id "AT2G03935"; transcript_id "AT2G03935.1"; exon_number "1"; FPKM "0.0000000000"; frac "0.000000"; conf_lo "0.000000"; conf_hi "0.000000"; cov "0.000000";
Chr2	Cufflinks	exon	1228287	1228433	1	-	.	gene_id "AT2G03935"; transcript_id "AT2G03935.1"; exon_number "2"; FPKM "0.0000000000"; frac "0.000000"; conf_lo "0.000000"; conf_hi "0.000000"; cov "0.000000";
Chr2	Cufflinks	transcript	1229288	1232499	1	+	.	gene_id "AT2G03940"; transcript_id "AT2G03940.1"; FPKM "0.0000000000"; frac "0.000000"; conf_lo "0.000000"; conf_hi "0.000000"; cov "0.000000"; full_read_support "no";
Chr2	Cufflinks	exon	1229288	1232499	1	+	.	gene_id "AT2G03940"; transcript_id "AT2G03940.1"; exon_number "1"; FPKM "0.0000000000"; frac "0.000000"; conf_lo "0.000000"; conf_hi "0.000000"; cov "0.000000";
Chr2	Cufflinks	transcript	1232666	1233185	1	-	.	gene_id "AT2G03950"; transcript_id "AT2G03950.1"; FPKM "0.0000000000"; frac "0.000000"; conf_lo "0.000000"; conf_hi "0.000000"; cov "0.000000"; full_read_support "no";
Chr2	Cufflinks	exon	1232666	1233185	1	-	.	gene_id "AT2G03950"; transcript_id "AT2G03950.1"; exon_number "1"; FPKM "0.0000000000"; frac "0.000000"; conf_lo "0.000000"; conf_hi "0.000000"; cov "0.000000";
Chr2	Cufflinks	transcript	1238677	1239071	1	+	.	gene_id "AT2G03955"; transcript_id "AT2G03955.1"; FPKM "0.0000000000"; frac "0.000000"; conf_lo "0.000000"; conf_hi "0.000000"; cov "0.000000"; full_read_support "no";
Chr2	Cufflinks	exon	1238677	1238770	1	+	.	gene_id "AT2G03955"; transcript_id "AT2G03955.1"; exon_number "1"; FPKM "0.0000000000"; frac "0.000000"; conf_lo "0.000000"; conf_hi "0.000000"; cov "0.000000";
Chr2	Cufflinks	exon	1238932	1239071	1	+	.	gene_id "AT2G03955"; transcript_id "AT2G03955.1"; exon_number "2"; FPKM "0.0000000000"; frac "0.000000"; conf_lo "0.000000"; conf_hi "0.000000"; cov "0.000000";
Chr2	Cufflinks	transcript	1243663	1243992	1	+	.	gene_id "AT2G03958"; transcript_id "AT2G03958.1"; FPKM "0.0000000000"; frac "0.000000"; conf_lo "0.000000"; conf_hi "0.000000"; cov "0.000000"; full_read_support "no";
Chr2	Cufflinks	exon	1243663	1243992	1	+	.	gene_id "AT2G03958"; transcript_id "AT2G03958.1"; exon_number "1"; FPKM "0.0000000000"; frac "0.000000"; conf_lo "0.000000"; conf_hi "0.000000"; cov "0.000000";
Chr2	Cufflinks	transcript	1246148	1249170	1	-	.	gene_id "AT2G03960"; transcript_id "AT2G03960.1"; FPKM "0.0000000000"; frac "0.000000"; conf_lo "0.000000"; conf_hi "0.000000"; cov "0.000000"; full_read_support "no";
Chr2	Cufflinks	exon	1246148	1249170	1	-	.	gene_id "AT2G03960"; transcript_id "AT2G03960.1"; exon_number "1"; FPKM "0.0000000000"; frac "0.000000"; conf_lo "0.000000"; conf_hi "0.000000"; cov "0.000000";
Chr2	Cufflinks	transcript	1253609	1254478	1	+	.	gene_id "AT2G03970"; transcript_id "AT2G03970.1"; FPKM "0.0000000000"; frac "0.000000"; conf_lo "0.000000"; conf_hi "0.000000"; cov "0.000000"; full_read_support "no";
Chr2	Cufflinks	exon	1253609	1254478	1	+	.	gene_id "AT2G03970"; transcript_id "AT2G03970.1"; exon_number "1"; FPKM "0.0000000000"; frac "0.000000"; conf_lo "0.000000"; conf_hi "0.000000"; cov "0.000000";
Chr2	Cufflinks	transcript	1255248	1256445	1	-	.	gene_id "AT2G03972"; transcript_id "AT2G03972.1"; FPKM "0.0000000000"; frac "0.000000"; conf_lo "0.000000"; conf_hi "0.000000"; cov "0.000000"; full_read_support "no";
Chr2	Cufflinks	exon	1255248	1255479	1	-	.	gene_id "AT2G03972"; transcript_id "AT2G03972.1"; exon_number "1"; FPKM "0.0000000000"; frac "0.000000"; conf_lo "0.000000"; conf_hi "0.000000"; cov "0.000000";
Chr2	Cufflinks	exon	1255564	1255800	1	-	.	gene_id "AT2G03972"; transcript_id "AT2G03972.1"; exon_number "2"; FPKM "0.0000000000"; frac "0.000000"; conf_lo "0.000000"; conf_hi "0.000000"; cov "0.000000";
Chr2	Cufflinks	exon	1255917	1256080	1	-	.	gene_id "AT2G03972"; transcript_id "AT2G03972.1"; exon_number "3"; FPKM "0.0000000000"; frac "0.000000"; conf_lo "0.000000"; conf_hi "0.000000"; cov "0.000000";
Chr2	Cufflinks	exon	1256168	1256277	1	-	.	gene_id "AT2G03972"; transcript_id "AT2G03972.1"; exon_number "4"; FPKM "0.0000000000"; frac "0.000000"; conf_lo "0.000000"; conf_hi "0.000000"; cov "0.000000";
Chr2	Cufflinks	exon	1256363	1256445	1	-	.	gene_id "AT2G03972"; transcript_id "AT2G03972.1"; exon_number "5"; FPKM "0.0000000000"; frac "0.000000"; conf_lo "0.000000"; conf_hi "0.000000"; cov "0.000000";
Chr2	Cufflinks	transcript	1255248	1256399	1	-	.	gene_id "AT2G03972"; transcript_id "AT2G03972.2"; FPKM "0.0000000000"; frac "0.000000"; conf_lo "0.000000"; conf_hi "0.000000"; cov "0.000000"; full_read_support "no";
Chr2	Cufflinks	exon	1255248	1255479	1	-	.	gene_id "AT2G03972"; transcript_id "AT2G03972.2"; exon_number "1"; FPKM "0.0000000000"; frac "0.000000"; conf_lo "0.000000"; conf_hi "0.000000"; cov "0.000000";
Chr2	Cufflinks	exon	1255564	1255800	1	-	.	gene_id "AT2G03972"; transcript_id "AT2G03972.2"; exon_number "2"; FPKM "0.0000000000"; frac "0.000000"; conf_lo "0.000000"; conf_hi "0.000000"; cov "0.000000";
Chr2	Cufflinks	exon	1255917	1256080	1	-	.	gene_id "AT2G03972"; transcript_id "AT2G03972.2"; exon_number "3"; FPKM "0.0000000000"; frac "0.000000"; conf_lo "0.000000"; conf_hi "0.000000"; cov "0.000000";
Chr2	Cufflinks	exon	1256168	1256399	1	-	.	gene_id "AT2G03972"; transcript_id "AT2G03972.2"; exon_number "4"; FPKM "0.0000000000"; frac "0.000000"; conf_lo "0.000000"; conf_hi "0.000000"; cov "0.000000";
Chr2	Cufflinks	transcript	1259199	1262552	1000	+	.	gene_id "CUFF.1121"; transcript_id "AT2G03980.1"; FPKM "9.2301617818"; frac "1.000000"; conf_lo "7.914076"; conf_hi "10.546248"; cov "53.890110"; full_read_support "yes";
Chr2	Cufflinks	exon	1259199	1259249	1000	+	.	gene_id "CUFF.1121"; transcript_id "AT2G03980.1"; exon_number "1"; FPKM "9.2301617818"; frac "1.000000"; conf_lo "7.914076"; conf_hi "10.546248"; cov "53.890110";
Chr2	Cufflinks	exon	1259392	1259455	1000	+	.	gene_id "CUFF.1121"; transcript_id "AT2G03980.1"; exon_number "2"; FPKM "9.2301617818"; frac "1.000000"; conf_lo "7.914076"; conf_hi "10.546248"; cov "53.890110";
Chr2	Cufflinks	exon	1260850	1261189	1000	+	.	gene_id "CUFF.1121"; transcript_id "AT2G03980.1"; exon_number "3"; FPKM "9.2301617818"; frac "1.000000"; conf_lo "7.914076"; conf_hi "10.546248"; cov "53.890110";
Chr2	Cufflinks	exon	1261414	1261544	1000	+	.	gene_id "CUFF.1121"; transcript_id "AT2G03980.1"; exon_number "4"; FPKM "9.2301617818"; frac "1.000000"; conf_lo "7.914076"; conf_hi "10.546248"; cov "53.890110";
Chr2	Cufflinks	exon	1261634	1261855	1000	+	.	gene_id "CUFF.1121"; transcript_id "AT2G03980.1"; exon_number "5"; FPKM "9.2301617818"; frac "1.000000"; conf_lo "7.914076"; conf_hi "10.546248"; cov "53.890110";
Chr2	Cufflinks	exon	1261941	1262552	1000	+	.	gene_id "CUFF.1121"; transcript_id "AT2G03980.1"; exon_number "6"; FPKM "9.2301617818"; frac "1.000000"; conf_lo "7.914076"; conf_hi "10.546248"; cov "53.890110";
Chr2	Cufflinks	transcript	1265118	1267026	1	+	.	gene_id "AT2G03990"; transcript_id "AT2G03990.1"; FPKM "0.0000000000"; frac "0.000000"; conf_lo "0.000000"; conf_hi "0.000000"; cov "0.000000"; full_read_support "no";
Chr2	Cufflinks	exon	1265118	1267026	1	+	.	gene_id "AT2G03990"; transcript_id "AT2G03990.1"; exon_number "1"; FPKM "0.0000000000"; frac "0.000000"; conf_lo "0.000000"; conf_hi "0.000000"; cov "0.000000";
Chr2	Cufflinks	transcript	1267762	1268337	1	-	.	gene_id "AT2G04000"; transcript_id "AT2G04000.1"; FPKM "0.0000000000"; frac "0.000000"; conf_lo "0.000000"; conf_hi "0.000000"; cov "0.000000"; full_read_support "no";
Chr2	Cufflinks	exon	1267762	1267935	1	-	.	gene_id "AT2G04000"; transcript_id "AT2G04000.1"; exon_number "1"; FPKM "0.0000000000"; frac "0.000000"; conf_lo "0.000000"; conf_hi "0.000000"; cov "0.000000";
Chr2	Cufflinks	exon	1268158	1268337	1	-	.	gene_id "AT2G04000"; transcript_id "AT2G04000.1"; exon_number "2"; FPKM "0.0000000000"; frac "0.000000"; conf_lo "0.000000"; conf_hi "0.000000"; cov "0.000000";
Chr2	Cufflinks	transcript	1269099	1271157	1	-	.	gene_id "AT2G04010"; transcript_id "AT2G04010.1"; FPKM "0.0000000000"; frac "0.000000"; conf_lo "0.000000"; conf_hi "0.000000"; cov "0.000000"; full_read_support "no";
Chr2	Cufflinks	exon	1269099	1271157	1	-	.	gene_id "AT2G04010"; transcript_id "AT2G04010.1"; exon_number "1"; FPKM "0.0000000000"; frac "0.000000"; conf_lo "0.000000"; conf_hi "0.000000"; cov "0.000000";
Chr2	Cufflinks	transcript	1274427	1275524	1	+	.	gene_id "AT2G04020"; transcript_id "AT2G04020.1"; FPKM "0.0000000000"; frac "0.000000"; conf_lo "0.000000"; conf_hi "0.000000"; cov "0.000000"; full_read_support "no";
Chr2	Cufflinks	exon	1274427	1274709	1	+	.	gene_id "AT2G04020"; transcript_id "AT2G04020.1"; exon_number "1"; FPKM "0.0000000000"; frac "0.000000"; conf_lo "0.000000"; conf_hi "0.000000"; cov "0.000000";
Chr2	Cufflinks	exon	1274860	1274990	1	+	.	gene_id "AT2G04020"; transcript_id "AT2G04020.1"; exon_number "2"; FPKM "0.0000000000"; frac "0.000000"; conf_lo "0.000000"; conf_hi "0.000000"; cov "0.000000";
Chr2	Cufflinks	exon	1275066	1275290	1	+	.	gene_id "AT2G04020"; transcript_id "AT2G04020.1"; exon_number "3"; FPKM "0.0000000000"; frac "0.000000"; conf_lo "0.000000"; conf_hi "0.000000"; cov "0.000000";
Chr2	Cufflinks	exon	1275378	1275524	1	+	.	gene_id "AT2G04020"; transcript_id "AT2G04020.1"; exon_number "4"; FPKM "0.0000000000"; frac "0.000000"; conf_lo "0.000000"; conf_hi "0.000000"; cov "0.000000";
Chr2	Cufflinks	transcript	1276777	1277734	1000	-	.	gene_id "CUFF.1122"; transcript_id "AT2G04025.1"; FPKM "2.1220967466"; frac "1.000000"; conf_lo "0.900534"; conf_hi "3.343660"; cov "12.403288"; full_read_support "yes";
Chr2	Cufflinks	exon	1276777	1277108	1000	-	.	gene_id "CUFF.1122"; transcript_id "AT2G04025.1"; exon_number "1"; FPKM "2.1220967466"; frac "1.000000"; conf_lo "0.900534"; conf_hi "3.343660"; cov "12.403288";
Chr2	Cufflinks	exon	1277349	1277395	1000	-	.	gene_id "CUFF.1122"; transcript_id "AT2G04025.1"; exon_number "2"; FPKM "2.1220967466"; frac "1.000000"; conf_lo "0.900534"; conf_hi "3.343660"; cov "12.403288";
Chr2	Cufflinks	exon	1277603	1277734	1000	-	.	gene_id "CUFF.1122"; transcript_id "AT2G04025.1"; exon_number "3"; FPKM "2.1220967466"; frac "1.000000"; conf_lo "0.900534"; conf_hi "3.343660"; cov "12.403288";
Chr2	Cufflinks	transcript	1281841	1286104	1000	+	.	gene_id "CUFF.1123"; transcript_id "AT2G04030.1"; FPKM "155.2605858087"; frac "1.000000"; conf_lo "147.906837"; conf_hi "162.614334"; cov "906.558692"; full_read_support "yes";
Chr2	Cufflinks	exon	1281841	1282234	1000	+	.	gene_id "CUFF.1123"; transcript_id "AT2G04030.1"; exon_number "1"; FPKM "155.2605858087"; frac "1.000000"; conf_lo "147.906837"; conf_hi "162.614334"; cov "906.558692";
Chr2	Cufflinks	exon	1282343	1282416	1000	+	.	gene_id "CUFF.1123"; transcript_id "AT2G04030.1"; exon_number "2"; FPKM "155.2605858087"; frac "1.000000"; conf_lo "147.906837"; conf_hi "162.614334"; cov "906.558692";
Chr2	Cufflinks	exon	1282502	1282627	1000	+	.	gene_id "CUFF.1123"; transcript_id "AT2G04030.1"; exon_number "3"; FPKM "155.2605858087"; frac "1.000000"; conf_lo "147.906837"; conf_hi "162.614334"; cov "906.558692";
Chr2	Cufflinks	exon	1282718	1282811	1000	+	.	gene_id "CUFF.1123"; transcript_id "AT2G04030.1"; exon_number "4"; FPKM "155.2605858087"; frac "1.000000"; conf_lo "147.906837"; conf_hi "162.614334"; cov "906.558692";
Chr2	Cufflinks	exon	1282902	1282985	1000	+	.	gene_id "CUFF.1123"; transcript_id "AT2G04030.1"; exon_number "5"; FPKM "155.2605858087"; frac "1.000000"; conf_lo "147.906837"; conf_hi "162.614334"; cov "906.558692";
Chr2	Cufflinks	exon	1283073	1283216	1000	+	.	gene_id "CUFF.1123"; transcript_id "AT2G04030.1"; exon_number "6"; FPKM "155.2605858087"; frac "1.000000"; conf_lo "147.906837"; conf_hi "162.614334"; cov "906.558692";
Chr2	Cufflinks	exon	1283299	1283415	1000	+	.	gene_id "CUFF.1123"; transcript_id "AT2G04030.1"; exon_number "7"; FPKM "155.2605858087"; frac "1.000000"; conf_lo "147.906837"; conf_hi "162.614334"; cov "906.558692";
Chr2	Cufflinks	exon	1283498	1283533	1000	+	.	gene_id "CUFF.1123"; transcript_id "AT2G04030.1"; exon_number "8"; FPKM "155.2605858087"; frac "1.000000"; conf_lo "147.906837"; conf_hi "162.614334"; cov "906.558692";
Chr2	Cufflinks	exon	1283647	1283727	1000	+	.	gene_id "CUFF.1123"; transcript_id "AT2G04030.1"; exon_number "9"; FPKM "155.2605858087"; frac "1.000000"; conf_lo "147.906837"; conf_hi "162.614334"; cov "906.558692";
Chr2	Cufflinks	exon	1283805	1283909	1000	+	.	gene_id "CUFF.1123"; transcript_id "AT2G04030.1"; exon_number "10"; FPKM "155.2605858087"; frac "1.000000"; conf_lo "147.906837"; conf_hi "162.614334"; cov "906.558692";
Chr2	Cufflinks	exon	1284005	1284145	1000	+	.	gene_id "CUFF.1123"; transcript_id "AT2G04030.1"; exon_number "11"; FPKM "155.2605858087"; frac "1.000000"; conf_lo "147.906837"; conf_hi "162.614334"; cov "906.558692";
Chr2	Cufflinks	exon	1284237	1284329	1000	+	.	gene_id "CUFF.1123"; transcript_id "AT2G04030.1"; exon_number "12"; FPKM "155.2605858087"; frac "1.000000"; conf_lo "147.906837"; conf_hi "162.614334"; cov "906.558692";
Chr2	Cufflinks	exon	1284419	1284496	1000	+	.	gene_id "CUFF.1123"; transcript_id "AT2G04030.1"; exon_number "13"; FPKM "155.2605858087"; frac "1.000000"; conf_lo "147.906837"; conf_hi "162.614334"; cov "906.558692";
Chr2	Cufflinks	exon	1284575	1284829	1000	+	.	gene_id "CUFF.1123"; transcript_id "AT2G04030.1"; exon_number "14"; FPKM "155.2605858087"; frac "1.000000"; conf_lo "147.906837"; conf_hi "162.614334"; cov "906.558692";
Chr2	Cufflinks	exon	1284912	1285014	1000	+	.	gene_id "CUFF.1123"; transcript_id "AT2G04030.1"; exon_number "15"; FPKM "155.2605858087"; frac "1.000000"; conf_lo "147.906837"; conf_hi "162.614334"; cov "906.558692";
Chr2	Cufflinks	exon	1285096	1285270	1000	+	.	gene_id "CUFF.1123"; transcript_id "AT2G04030.1"; exon_number "16"; FPKM "155.2605858087"; frac "1.000000"; conf_lo "147.906837"; conf_hi "162.614334"; cov "906.558692";
Chr2	Cufflinks	exon	1285366	1285471	1000	+	.	gene_id "CUFF.1123"; transcript_id "AT2G04030.1"; exon_number "17"; FPKM "155.2605858087"; frac "1.000000"; conf_lo "147.906837"; conf_hi "162.614334"; cov "906.558692";
Chr2	Cufflinks	exon	1285552	1285641	1000	+	.	gene_id "CUFF.1123"; transcript_id "AT2G04030.1"; exon_number "18"; FPKM "155.2605858087"; frac "1.000000"; conf_lo "147.906837"; conf_hi "162.614334"; cov "906.558692";
Chr2	Cufflinks	exon	1285721	1286104	1000	+	.	gene_id "CUFF.1123"; transcript_id "AT2G04030.1"; exon_number "19"; FPKM "155.2605858087"; frac "1.000000"; conf_lo "147.906837"; conf_hi "162.614334"; cov "906.558692";
Chr2	Cufflinks	transcript	1281900	1286104	1	+	.	gene_id "CUFF.1123"; transcript_id "AT2G04030.2"; FPKM "0.0000000000"; frac "0.000000"; conf_lo "0.000000"; conf_hi "0.042500"; cov "0.000000"; full_read_support "yes";
Chr2	Cufflinks	exon	1281900	1282234	1	+	.	gene_id "CUFF.1123"; transcript_id "AT2G04030.2"; exon_number "1"; FPKM "0.0000000000"; frac "0.000000"; conf_lo "0.000000"; conf_hi "0.042500"; cov "0.000000";
Chr2	Cufflinks	exon	1282343	1282416	1	+	.	gene_id "CUFF.1123"; transcript_id "AT2G04030.2"; exon_number "2"; FPKM "0.0000000000"; frac "0.000000"; conf_lo "0.000000"; conf_hi "0.042500"; cov "0.000000";
Chr2	Cufflinks	exon	1282502	1282627	1	+	.	gene_id "CUFF.1123"; transcript_id "AT2G04030.2"; exon_number "3"; FPKM "0.0000000000"; frac "0.000000"; conf_lo "0.000000"; conf_hi "0.042500"; cov "0.000000";
Chr2	Cufflinks	exon	1282718	1282811	1	+	.	gene_id "CUFF.1123"; transcript_id "AT2G04030.2"; exon_number "4"; FPKM "0.0000000000"; frac "0.000000"; conf_lo "0.000000"; conf_hi "0.042500"; cov "0.000000";
Chr2	Cufflinks	exon	1282902	1282985	1	+	.	gene_id "CUFF.1123"; transcript_id "AT2G04030.2"; exon_number "5"; FPKM "0.0000000000"; frac "0.000000"; conf_lo "0.000000"; conf_hi "0.042500"; cov "0.000000";
Chr2	Cufflinks	exon	1283073	1283216	1	+	.	gene_id "CUFF.1123"; transcript_id "AT2G04030.2"; exon_number "6"; FPKM "0.0000000000"; frac "0.000000"; conf_lo "0.000000"; conf_hi "0.042500"; cov "0.000000";
Chr2	Cufflinks	exon	1283299	1283415	1	+	.	gene_id "CUFF.1123"; transcript_id "AT2G04030.2"; exon_number "7"; FPKM "0.0000000000"; frac "0.000000"; conf_lo "0.000000"; conf_hi "0.042500"; cov "0.000000";
Chr2	Cufflinks	exon	1283498	1283533	1	+	.	gene_id "CUFF.1123"; transcript_id "AT2G04030.2"; exon_number "8"; FPKM "0.0000000000"; frac "0.000000"; conf_lo "0.000000"; conf_hi "0.042500"; cov "0.000000";
Chr2	Cufflinks	exon	1283647	1283727	1	+	.	gene_id "CUFF.1123"; transcript_id "AT2G04030.2"; exon_number "9"; FPKM "0.0000000000"; frac "0.000000"; conf_lo "0.000000"; conf_hi "0.042500"; cov "0.000000";
Chr2	Cufflinks	exon	1283805	1283909	1	+	.	gene_id "CUFF.1123"; transcript_id "AT2G04030.2"; exon_number "10"; FPKM "0.0000000000"; frac "0.000000"; conf_lo "0.000000"; conf_hi "0.042500"; cov "0.000000";
Chr2	Cufflinks	exon	1284005	1284145	1	+	.	gene_id "CUFF.1123"; transcript_id "AT2G04030.2"; exon_number "11"; FPKM "0.0000000000"; frac "0.000000"; conf_lo "0.000000"; conf_hi "0.042500"; cov "0.000000";
Chr2	Cufflinks	exon	1284237	1284329	1	+	.	gene_id "CUFF.1123"; transcript_id "AT2G04030.2"; exon_number "12"; FPKM "0.0000000000"; frac "0.000000"; conf_lo "0.000000"; conf_hi "0.042500"; cov "0.000000";
Chr2	Cufflinks	exon	1284419	1284496	1	+	.	gene_id "CUFF.1123"; transcript_id "AT2G04030.2"; exon_number "13"; FPKM "0.0000000000"; frac "0.000000"; conf_lo "0.000000"; conf_hi "0.042500"; cov "0.000000";
Chr2	Cufflinks	exon	1284584	1284829	1	+	.	gene_id "CUFF.1123"; transcript_id "AT2G04030.2"; exon_number "14"; FPKM "0.0000000000"; frac "0.000000"; conf_lo "0.000000"; conf_hi "0.042500"; cov "0.000000";
Chr2	Cufflinks	exon	1284912	1285014	1	+	.	gene_id "CUFF.1123"; transcript_id "AT2G04030.2"; exon_number "15"; FPKM "0.0000000000"; frac "0.000000"; conf_lo "0.000000"; conf_hi "0.042500"; cov "0.000000";
Chr2	Cufflinks	exon	1285096	1285270	1	+	.	gene_id "CUFF.1123"; transcript_id "AT2G04030.2"; exon_number "16"; FPKM "0.0000000000"; frac "0.000000"; conf_lo "0.000000"; conf_hi "0.042500"; cov "0.000000";
Chr2	Cufflinks	exon	1285366	1285471	1	+	.	gene_id "CUFF.1123"; transcript_id "AT2G04030.2"; exon_number "17"; FPKM "0.0000000000"; frac "0.000000"; conf_lo "0.000000"; conf_hi "0.042500"; cov "0.000000";
Chr2	Cufflinks	exon	1285552	1285641	1	+	.	gene_id "CUFF.1123"; transcript_id "AT2G04030.2"; exon_number "18"; FPKM "0.0000000000"; frac "0.000000"; conf_lo "0.000000"; conf_hi "0.042500"; cov "0.000000";
Chr2	Cufflinks	exon	1285721	1286104	1	+	.	gene_id "CUFF.1123"; transcript_id "AT2G04030.2"; exon_number "19"; FPKM "0.0000000000"; frac "0.000000"; conf_lo "0.000000"; conf_hi "0.042500"; cov "0.000000";
Chr2	Cufflinks	transcript	1289832	1291383	1	+	.	gene_id "AT2G04032"; transcript_id "AT2G04032.1"; FPKM "0.0000000000"; frac "0.000000"; conf_lo "0.000000"; conf_hi "0.000000"; cov "0.000000"; full_read_support "no";
Chr2	Cufflinks	exon	1289832	1290585	1	+	.	gene_id "AT2G04032"; transcript_id "AT2G04032.1"; exon_number "1"; FPKM "0.0000000000"; frac "0.000000"; conf_lo "0.000000"; conf_hi "0.000000"; cov "0.000000";
Chr2	Cufflinks	exon	1290710	1290859	1	+	.	gene_id "AT2G04032"; transcript_id "AT2G04032.1"; exon_number "2"; FPKM "0.0000000000"; frac "0.000000"; conf_lo "0.000000"; conf_hi "0.000000"; cov "0.000000";
Chr2	Cufflinks	exon	1290946	1291383	1	+	.	gene_id "AT2G04032"; transcript_id "AT2G04032.1"; exon_number "3"; FPKM "0.0000000000"; frac "0.000000"; conf_lo "0.000000"; conf_hi "0.000000"; cov "0.000000";
Chr2	Cufflinks	transcript	1293112	1293488	1	+	.	gene_id "AT2G04033"; transcript_id "AT2G04033.1"; FPKM "0.0000000000"; frac "0.000000"; conf_lo "0.000000"; conf_hi "0.000000"; cov "0.000000"; full_read_support "no";
Chr2	Cufflinks	exon	1293112	1293160	1	+	.	gene_id "AT2G04033"; transcript_id "AT2G04033.1"; exon_number "1"; FPKM "0.0000000000"; frac "0.000000"; conf_lo "0.000000"; conf_hi "0.000000"; cov "0.000000";
Chr2	Cufflinks	exon	1293265	1293488	1	+	.	gene_id "AT2G04033"; transcript_id "AT2G04033.1"; exon_number "2"; FPKM "0.0000000000"; frac "0.000000"; conf_lo "0.000000"; conf_hi "0.000000"; cov "0.000000";
Chr2	Cufflinks	transcript	1293576	1294533	1	-	.	gene_id "AT2G04035"; transcript_id "AT2G04035.1"; FPKM "0.0000000000"; frac "0.000000"; conf_lo "0.000000"; conf_hi "0.000000"; cov "0.000000"; full_read_support "no";
Chr2	Cufflinks	exon	1293576	1294533	1	-	.	gene_id "AT2G04035"; transcript_id "AT2G04035.1"; exon_number "1"; FPKM "0.0000000000"; frac "0.000000"; conf_lo "0.000000"; conf_hi "0.000000"; cov "0.000000";
Chr2	Cufflinks	transcript	1297161	1297543	1	+	.	gene_id "AT2G04034"; transcript_id "AT2G04034.1"; FPKM "0.0000000000"; frac "0.000000"; conf_lo "0.000000"; conf_hi "0.000000"; cov "0.000000"; full_read_support "no";
Chr2	Cufflinks	exon	1297161	1297209	1	+	.	gene_id "AT2G04034"; transcript_id "AT2G04034.1"; exon_number "1"; FPKM "0.0000000000"; frac "0.000000"; conf_lo "0.000000"; conf_hi "0.000000"; cov "0.000000";
Chr2	Cufflinks	exon	1297314	1297543	1	+	.	gene_id "AT2G04034"; transcript_id "AT2G04034.1"; exon_number "2"; FPKM "0.0000000000"; frac "0.000000"; conf_lo "0.000000"; conf_hi "0.000000"; cov "0.000000";
Chr2	Cufflinks	transcript	1298496	1300722	1	+	.	gene_id "AT2G04042"; transcript_id "AT2G04042.1"; FPKM "0.0000000000"; frac "0.000000"; conf_lo "0.000000"; conf_hi "0.000000"; cov "0.000000"; full_read_support "no";
Chr2	Cufflinks	exon	1298496	1300722	1	+	.	gene_id "AT2G04042"; transcript_id "AT2G04042.1"; exon_number "1"; FPKM "0.0000000000"; frac "0.000000"; conf_lo "0.000000"; conf_hi "0.000000"; cov "0.000000";
Chr2	Cufflinks	transcript	1304160	1304779	1	-	.	gene_id "AT2G04031"; transcript_id "AT2G04031.1"; FPKM "0.0000000000"; frac "0.000000"; conf_lo "0.000000"; conf_hi "0.000000"; cov "0.000000"; full_read_support "no";
Chr2	Cufflinks	exon	1304160	1304779	1	-	.	gene_id "AT2G04031"; transcript_id "AT2G04031.1"; exon_number "1"; FPKM "0.0000000000"; frac "0.000000"; conf_lo "0.000000"; conf_hi "0.000000"; cov "0.000000";
Chr2	Cufflinks	transcript	1305663	1306136	1	-	.	gene_id "AT2G04037"; transcript_id "AT2G04037.1"; FPKM "0.0000000000"; frac "0.000000"; conf_lo "0.000000"; conf_hi "0.000000"; cov "0.000000"; full_read_support "no";
Chr2	Cufflinks	exon	1305663	1306136	1	-	.	gene_id "AT2G04037"; transcript_id "AT2G04037.1"; exon_number "1"; FPKM "0.0000000000"; frac "0.000000"; conf_lo "0.000000"; conf_hi "0.000000"; cov "0.000000";
Chr2	Cufflinks	transcript	1308089	1308544	1	-	.	gene_id "AT2G04041"; transcript_id "AT2G04041.1"; FPKM "0.0000000000"; frac "0.000000"; conf_lo "0.000000"; conf_hi "0.000000"; cov "0.000000"; full_read_support "no";
Chr2	Cufflinks	exon	1308089	1308544	1	-	.	gene_id "AT2G04041"; transcript_id "AT2G04041.1"; exon_number "1"; FPKM "0.0000000000"; frac "0.000000"; conf_lo "0.000000"; conf_hi "0.000000"; cov "0.000000";
Chr2	Cufflinks	transcript	1312584	1314038	1	+	.	gene_id "AT2G04043"; transcript_id "AT2G04043.1"; FPKM "0.0000000000"; frac "0.000000"; conf_lo "0.000000"; conf_hi "0.000000"; cov "0.000000"; full_read_support "no";
Chr2	Cufflinks	exon	1312584	1314038	1	+	.	gene_id "AT2G04043"; transcript_id "AT2G04043.1"; exon_number "1"; FPKM "0.0000000000"; frac "0.000000"; conf_lo "0.000000"; conf_hi "0.000000"; cov "0.000000";
Chr2	Cufflinks	transcript	1314763	1315302	1	+	.	gene_id "AT2G04045"; transcript_id "AT2G04045.1"; FPKM "0.0000000000"; frac "0.000000"; conf_lo "0.000000"; conf_hi "0.000000"; cov "0.000000"; full_read_support "no";
Chr2	Cufflinks	exon	1314763	1314836	1	+	.	gene_id "AT2G04045"; transcript_id "AT2G04045.1"; exon_number "1"; FPKM "0.0000000000"; frac "0.000000"; conf_lo "0.000000"; conf_hi "0.000000"; cov "0.000000";
Chr2	Cufflinks	exon	1314938	1315302	1	+	.	gene_id "AT2G04045"; transcript_id "AT2G04045.1"; exon_number "2"; FPKM "0.0000000000"; frac "0.000000"; conf_lo "0.000000"; conf_hi "0.000000"; cov "0.000000";
Chr2	Cufflinks	transcript	1315860	1316296	1	+	.	gene_id "AT2G04046"; transcript_id "AT2G04046.1"; FPKM "0.0000000000"; frac "0.000000"; conf_lo "0.000000"; conf_hi "0.000000"; cov "0.000000"; full_read_support "no";
Chr2	Cufflinks	exon	1315860	1315908	1	+	.	gene_id "AT2G04046"; transcript_id "AT2G04046.1"; exon_number "1"; FPKM "0.0000000000"; frac "0.000000"; conf_lo "0.000000"; conf_hi "0.000000"; cov "0.000000";
Chr2	Cufflinks	exon	1316013	1316296	1	+	.	gene_id "AT2G04046"; transcript_id "AT2G04046.1"; exon_number "2"; FPKM "0.0000000000"; frac "0.000000"; conf_lo "0.000000"; conf_hi "0.000000"; cov "0.000000";
Chr2	Cufflinks	transcript	1317153	1317386	1	+	.	gene_id "AT2G04047"; transcript_id "AT2G04047.1"; FPKM "0.0000000000"; frac "0.000000"; conf_lo "0.000000"; conf_hi "0.000000"; cov "0.000000"; full_read_support "no";
Chr2	Cufflinks	exon	1317153	1317386	1	+	.	gene_id "AT2G04047"; transcript_id "AT2G04047.1"; exon_number "1"; FPKM "0.0000000000"; frac "0.000000"; conf_lo "0.000000"; conf_hi "0.000000"; cov "0.000000";
Chr2	Cufflinks	transcript	1327909	1330024	1	+	.	gene_id "AT2G04036"; transcript_id "AT2G04036.1"; FPKM "0.0000000000"; frac "0.000000"; conf_lo "0.000000"; conf_hi "0.000000"; cov "0.000000"; full_read_support "no";
Chr2	Cufflinks	exon	1327909	1330024	1	+	.	gene_id "AT2G04036"; transcript_id "AT2G04036.1"; exon_number "1"; FPKM "0.0000000000"; frac "0.000000"; conf_lo "0.000000"; conf_hi "0.000000"; cov "0.000000";
Chr2	Cufflinks	transcript	1331919	1332419	1000	+	.	gene_id "AT2G04038"; transcript_id "AT2G04038.1"; FPKM "0.3371931243"; frac "1.000000"; conf_lo "0.000000"; conf_hi "0.814721"; cov "1.970835"; full_read_support "yes";
Chr2	Cufflinks	exon	1331919	1332419	1000	+	.	gene_id "AT2G04038"; transcript_id "AT2G04038.1"; exon_number "1"; FPKM "0.3371931243"; frac "1.000000"; conf_lo "0.000000"; conf_hi "0.814721"; cov "1.970835";
Chr2	Cufflinks	transcript	1333262	1334566	1000	+	.	gene_id "CUFF.1124"; transcript_id "AT2G04039.1"; FPKM "9.6453749843"; frac "0.125516"; conf_lo "7.936773"; conf_hi "11.353977"; cov "56.327498"; full_read_support "yes";
Chr2	Cufflinks	exon	1333262	1333565	1000	+	.	gene_id "CUFF.1124"; transcript_id "AT2G04039.1"; exon_number "1"; FPKM "9.6453749843"; frac "0.125516"; conf_lo "7.936773"; conf_hi "11.353977"; cov "56.327498";
Chr2	Cufflinks	exon	1333640	1333703	1000	+	.	gene_id "CUFF.1124"; transcript_id "AT2G04039.1"; exon_number "2"; FPKM "9.6453749843"; frac "0.125516"; conf_lo "7.936773"; conf_hi "11.353977"; cov "56.327498";
Chr2	Cufflinks	exon	1333778	1333983	1000	+	.	gene_id "CUFF.1124"; transcript_id "AT2G04039.1"; exon_number "3"; FPKM "9.6453749843"; frac "0.125516"; conf_lo "7.936773"; conf_hi "11.353977"; cov "56.327498";
Chr2	Cufflinks	exon	1334125	1334197	1000	+	.	gene_id "CUFF.1124"; transcript_id "AT2G04039.1"; exon_number "4"; FPKM "9.6453749843"; frac "0.125516"; conf_lo "7.936773"; conf_hi "11.353977"; cov "56.327498";
Chr2	Cufflinks	exon	1334284	1334566	1000	+	.	gene_id "CUFF.1124"; transcript_id "AT2G04039.1"; exon_number "5"; FPKM "9.6453749843"; frac "0.125516"; conf_lo "7.936773"; conf_hi "11.353977"; cov "56.327498";
Chr2	Cufflinks	transcript	1333262	1334566	1	+	.	gene_id "CUFF.1124"; transcript_id "AT2G04039.3"; FPKM "0.0000000000"; frac "0.000000"; conf_lo "0.000000"; conf_hi "0.139593"; cov "0.000000"; full_read_support "no";
Chr2	Cufflinks	exon	1333262	1333565	1	+	.	gene_id "CUFF.1124"; transcript_id "AT2G04039.3"; exon_number "1"; FPKM "0.0000000000"; frac "0.000000"; conf_lo "0.000000"; conf_hi "0.139593"; cov "0.000000";
Chr2	Cufflinks	exon	1333640	1333703	1	+	.	gene_id "CUFF.1124"; transcript_id "AT2G04039.3"; exon_number "2"; FPKM "0.0000000000"; frac "0.000000"; conf_lo "0.000000"; conf_hi "0.139593"; cov "0.000000";
Chr2	Cufflinks	exon	1333778	1333983	1	+	.	gene_id "CUFF.1124"; transcript_id "AT2G04039.3"; exon_number "3"; FPKM "0.0000000000"; frac "0.000000"; conf_lo "0.000000"; conf_hi "0.139593"; cov "0.000000";
Chr2	Cufflinks	exon	1334125	1334202	1	+	.	gene_id "CUFF.1124"; transcript_id "AT2G04039.3"; exon_number "4"; FPKM "0.0000000000"; frac "0.000000"; conf_lo "0.000000"; conf_hi "0.139593"; cov "0.000000";
Chr2	Cufflinks	exon	1334287	1334566	1	+	.	gene_id "CUFF.1124"; transcript_id "AT2G04039.3"; exon_number "5"; FPKM "0.0000000000"; frac "0.000000"; conf_lo "0.000000"; conf_hi "0.139593"; cov "0.000000";
Chr2	Cufflinks	transcript	1333271	1334566	1	+	.	gene_id "CUFF.1124"; transcript_id "AT2G04039.2"; FPKM "0.0000000000"; frac "0.000000"; conf_lo "0.000000"; conf_hi "0.128578"; cov "0.000000"; full_read_support "yes";
Chr2	Cufflinks	exon	1333271	1333565	1	+	.	gene_id "CUFF.1124"; transcript_id "AT2G04039.2"; exon_number "1"; FPKM "0.0000000000"; frac "0.000000"; conf_lo "0.000000"; conf_hi "0.128578"; cov "0.000000";
Chr2	Cufflinks	exon	1333640	1333983	1	+	.	gene_id "CUFF.1124"; transcript_id "AT2G04039.2"; exon_number "2"; FPKM "0.0000000000"; frac "0.000000"; conf_lo "0.000000"; conf_hi "0.128578"; cov "0.000000";
Chr2	Cufflinks	exon	1334125	1334197	1	+	.	gene_id "CUFF.1124"; transcript_id "AT2G04039.2"; exon_number "3"; FPKM "0.0000000000"; frac "0.000000"; conf_lo "0.000000"; conf_hi "0.128578"; cov "0.000000";
Chr2	Cufflinks	exon	1334284	1334566	1	+	.	gene_id "CUFF.1124"; transcript_id "AT2G04039.2"; exon_number "4"; FPKM "0.0000000000"; frac "0.000000"; conf_lo "0.000000"; conf_hi "0.128578"; cov "0.000000";
Chr2	Cufflinks	transcript	1334512	1336489	1000	-	.	gene_id "CUFF.1125"; transcript_id "AT2G04040.1"; FPKM "36.6317293606"; frac "0.874484"; conf_lo "33.805482"; conf_hi "39.457977"; cov "213.923633"; full_read_support "yes";
Chr2	Cufflinks	exon	1334512	1334664	1000	-	.	gene_id "CUFF.1125"; transcript_id "AT2G04040.1"; exon_number "1"; FPKM "36.6317293606"; frac "0.874484"; conf_lo "33.805482"; conf_hi "39.457977"; cov "213.923633";
Chr2	Cufflinks	exon	1334749	1335193	1000	-	.	gene_id "CUFF.1125"; transcript_id "AT2G04040.1"; exon_number "2"; FPKM "36.6317293606"; frac "0.874484"; conf_lo "33.805482"; conf_hi "39.457977"; cov "213.923633";
Chr2	Cufflinks	exon	1335286	1335342	1000	-	.	gene_id "CUFF.1125"; transcript_id "AT2G04040.1"; exon_number "3"; FPKM "36.6317293606"; frac "0.874484"; conf_lo "33.805482"; conf_hi "39.457977"; cov "213.923633";
Chr2	Cufflinks	exon	1335424	1335510	1000	-	.	gene_id "CUFF.1125"; transcript_id "AT2G04040.1"; exon_number "4"; FPKM "36.6317293606"; frac "0.874484"; conf_lo "33.805482"; conf_hi "39.457977"; cov "213.923633";
Chr2	Cufflinks	exon	1335602	1336146	1000	-	.	gene_id "CUFF.1125"; transcript_id "AT2G04040.1"; exon_number "5"; FPKM "36.6317293606"; frac "0.874484"; conf_lo "33.805482"; conf_hi "39.457977"; cov "213.923633";
Chr2	Cufflinks	exon	1336235	1336489	1000	-	.	gene_id "CUFF.1125"; transcript_id "AT2G04040.1"; exon_number "6"; FPKM "36.6317293606"; frac "0.874484"; conf_lo "33.805482"; conf_hi "39.457977"; cov "213.923633";
Chr2	Cufflinks	transcript	1337194	1339568	746	-	.	gene_id "CUFF.1126"; transcript_id "CUFF.1126.1"; FPKM "7.5928320238"; frac "0.229056"; conf_lo "6.389291"; conf_hi "8.796373"; cov "44.320120"; full_read_support "yes";
Chr2	Cufflinks	exon	1337194	1337436	746	-	.	gene_id "CUFF.1126"; transcript_id "CUFF.1126.1"; exon_number "1"; FPKM "7.5928320238"; frac "0.229056"; conf_lo "6.389291"; conf_hi "8.796373"; cov "44.320120";
Chr2	Cufflinks	exon	1337544	1337988	746	-	.	gene_id "CUFF.1126"; transcript_id "CUFF.1126.1"; exon_number "2"; FPKM "7.5928320238"; frac "0.229056"; conf_lo "6.389291"; conf_hi "8.796373"; cov "44.320120";
Chr2	Cufflinks	exon	1338065	1338121	746	-	.	gene_id "CUFF.1126"; transcript_id "CUFF.1126.1"; exon_number "3"; FPKM "7.5928320238"; frac "0.229056"; conf_lo "6.389291"; conf_hi "8.796373"; cov "44.320120";
Chr2	Cufflinks	exon	1338207	1338933	746	-	.	gene_id "CUFF.1126"; transcript_id "CUFF.1126.1"; exon_number "4"; FPKM "7.5928320238"; frac "0.229056"; conf_lo "6.389291"; conf_hi "8.796373"; cov "44.320120";
Chr2	Cufflinks	exon	1339025	1339568	746	-	.	gene_id "CUFF.1126"; transcript_id "CUFF.1126.1"; exon_number "5"; FPKM "7.5928320238"; frac "0.229056"; conf_lo "6.389291"; conf_hi "8.796373"; cov "44.320120";
Chr2	Cufflinks	transcript	1337194	1339568	455	-	.	gene_id "CUFF.1126"; transcript_id "CUFF.1126.2"; FPKM "4.6291767992"; frac "0.146174"; conf_lo "3.704907"; conf_hi "5.553446"; cov "27.020968"; full_read_support "yes";
Chr2	Cufflinks	exon	1337194	1337436	455	-	.	gene_id "CUFF.1126"; transcript_id "CUFF.1126.2"; exon_number "1"; FPKM "4.6291767992"; frac "0.146174"; conf_lo "3.704907"; conf_hi "5.553446"; cov "27.020968";
Chr2	Cufflinks	exon	1337544	1337988	455	-	.	gene_id "CUFF.1126"; transcript_id "CUFF.1126.2"; exon_number "2"; FPKM "4.6291767992"; frac "0.146174"; conf_lo "3.704907"; conf_hi "5.553446"; cov "27.020968";
Chr2	Cufflinks	exon	1338065	1338933	455	-	.	gene_id "CUFF.1126"; transcript_id "CUFF.1126.2"; exon_number "3"; FPKM "4.6291767992"; frac "0.146174"; conf_lo "3.704907"; conf_hi "5.553446"; cov "27.020968";
Chr2	Cufflinks	exon	1339025	1339568	455	-	.	gene_id "CUFF.1126"; transcript_id "CUFF.1126.2"; exon_number "4"; FPKM "4.6291767992"; frac "0.146174"; conf_lo "3.704907"; conf_hi "5.553446"; cov "27.020968";
Chr2	Cufflinks	transcript	1337194	1339568	449	-	.	gene_id "CUFF.1126"; transcript_id "CUFF.1126.3"; FPKM "4.5659904906"; frac "0.149933"; conf_lo "3.693977"; conf_hi "5.438004"; cov "26.652143"; full_read_support "yes";
Chr2	Cufflinks	exon	1337194	1337437	449	-	.	gene_id "CUFF.1126"; transcript_id "CUFF.1126.3"; exon_number "1"; FPKM "4.5659904906"; frac "0.149933"; conf_lo "3.693977"; conf_hi "5.438004"; cov "26.652143";
Chr2	Cufflinks	exon	1337545	1338935	449	-	.	gene_id "CUFF.1126"; transcript_id "CUFF.1126.3"; exon_number "2"; FPKM "4.5659904906"; frac "0.149933"; conf_lo "3.693977"; conf_hi "5.438004"; cov "26.652143";
Chr2	Cufflinks	exon	1339027	1339568	449	-	.	gene_id "CUFF.1126"; transcript_id "CUFF.1126.3"; exon_number "3"; FPKM "4.5659904906"; frac "0.149933"; conf_lo "3.693977"; conf_hi "5.438004"; cov "26.652143";
Chr2	Cufflinks	transcript	1337194	1339568	1000	-	.	gene_id "CUFF.1126"; transcript_id "CUFF.1126.4"; FPKM "10.1648445459"; frac "0.275971"; conf_lo "8.591227"; conf_hi "11.738462"; cov "59.333214"; full_read_support "yes";
Chr2	Cufflinks	exon	1337194	1337436	1000	-	.	gene_id "CUFF.1126"; transcript_id "CUFF.1126.4"; exon_number "1"; FPKM "10.1648445459"; frac "0.275971"; conf_lo "8.591227"; conf_hi "11.738462"; cov "59.333214";
Chr2	Cufflinks	exon	1337544	1337988	1000	-	.	gene_id "CUFF.1126"; transcript_id "CUFF.1126.4"; exon_number "2"; FPKM "10.1648445459"; frac "0.275971"; conf_lo "8.591227"; conf_hi "11.738462"; cov "59.333214";
Chr2	Cufflinks	exon	1338065	1338121	1000	-	.	gene_id "CUFF.1126"; transcript_id "CUFF.1126.4"; exon_number "3"; FPKM "10.1648445459"; frac "0.275971"; conf_lo "8.591227"; conf_hi "11.738462"; cov "59.333214";
Chr2	Cufflinks	exon	1338389	1338933	1000	-	.	gene_id "CUFF.1126"; transcript_id "CUFF.1126.4"; exon_number "4"; FPKM "10.1648445459"; frac "0.275971"; conf_lo "8.591227"; conf_hi "11.738462"; cov "59.333214";
Chr2	Cufflinks	exon	1339025	1339568	1000	-	.	gene_id "CUFF.1126"; transcript_id "CUFF.1126.4"; exon_number "5"; FPKM "10.1648445459"; frac "0.275971"; conf_lo "8.591227"; conf_hi "11.738462"; cov "59.333214";
Chr2	Cufflinks	transcript	1337386	1339270	955	-	.	gene_id "CUFF.1126"; transcript_id "AT2G04050.1"; FPKM "9.7162215226"; frac "0.198866"; conf_lo "8.042602"; conf_hi "11.389841"; cov "56.714557"; full_read_support "yes";
Chr2	Cufflinks	exon	1337386	1337436	955	-	.	gene_id "CUFF.1126"; transcript_id "AT2G04050.1"; exon_number "1"; FPKM "9.7162215226"; frac "0.198866"; conf_lo "8.042602"; conf_hi "11.389841"; cov "56.714557";
Chr2	Cufflinks	exon	1337544	1337988	955	-	.	gene_id "CUFF.1126"; transcript_id "AT2G04050.1"; exon_number "2"; FPKM "9.7162215226"; frac "0.198866"; conf_lo "8.042602"; conf_hi "11.389841"; cov "56.714557";
Chr2	Cufflinks	exon	1338065	1338121	955	-	.	gene_id "CUFF.1126"; transcript_id "AT2G04050.1"; exon_number "3"; FPKM "9.7162215226"; frac "0.198866"; conf_lo "8.042602"; conf_hi "11.389841"; cov "56.714557";
Chr2	Cufflinks	exon	1338207	1338293	955	-	.	gene_id "CUFF.1126"; transcript_id "AT2G04050.1"; exon_number "4"; FPKM "9.7162215226"; frac "0.198866"; conf_lo "8.042602"; conf_hi "11.389841"; cov "56.714557";
Chr2	Cufflinks	exon	1338389	1338933	955	-	.	gene_id "CUFF.1126"; transcript_id "AT2G04050.1"; exon_number "5"; FPKM "9.7162215226"; frac "0.198866"; conf_lo "8.042602"; conf_hi "11.389841"; cov "56.714557";
Chr2	Cufflinks	exon	1339025	1339270	955	-	.	gene_id "CUFF.1126"; transcript_id "AT2G04050.1"; exon_number "6"; FPKM "9.7162215226"; frac "0.198866"; conf_lo "8.042602"; conf_hi "11.389841"; cov "56.714557";
Chr2	Cufflinks	transcript	1339795	1340663	1000	+	.	gene_id "CUFF.1127"; transcript_id "CUFF.1127.1"; FPKM "4.0458313979"; frac "1.000000"; conf_lo "2.931507"; conf_hi "5.160156"; cov "23.639748"; full_read_support "yes";
Chr2	Cufflinks	exon	1339795	1340663	1000	+	.	gene_id "CUFF.1127"; transcript_id "CUFF.1127.1"; exon_number "1"; FPKM "4.0458313979"; frac "1.000000"; conf_lo "2.931507"; conf_hi "5.160156"; cov "23.639748";
Chr2	Cufflinks	transcript	1342137	1345164	1	-	.	gene_id "AT2G04060"; transcript_id "AT2G04060.1"; FPKM "0.0000000000"; frac "0.000000"; conf_lo "0.000000"; conf_hi "0.000000"; cov "0.000000"; full_read_support "no";
Chr2	Cufflinks	exon	1342137	1342598	1	-	.	gene_id "AT2G04060"; transcript_id "AT2G04060.1"; exon_number "1"; FPKM "0.0000000000"; frac "0.000000"; conf_lo "0.000000"; conf_hi "0.000000"; cov "0.000000";
Chr2	Cufflinks	exon	1342856	1342963	1	-	.	gene_id "AT2G04060"; transcript_id "AT2G04060.1"; exon_number "2"; FPKM "0.0000000000"; frac "0.000000"; conf_lo "0.000000"; conf_hi "0.000000"; cov "0.000000";
Chr2	Cufflinks	exon	1343142	1343264	1	-	.	gene_id "AT2G04060"; transcript_id "AT2G04060.1"; exon_number "3"; FPKM "0.0000000000"; frac "0.000000"; conf_lo "0.000000"; conf_hi "0.000000"; cov "0.000000";
Chr2	Cufflinks	exon	1343343	1343452	1	-	.	gene_id "AT2G04060"; transcript_id "AT2G04060.1"; exon_number "4"; FPKM "0.0000000000"; frac "0.000000"; conf_lo "0.000000"; conf_hi "0.000000"; cov "0.000000";
Chr2	Cufflinks	exon	1343538	1343681	1	-	.	gene_id "AT2G04060"; transcript_id "AT2G04060.1"; exon_number "5"; FPKM "0.0000000000"; frac "0.000000"; conf_lo "0.000000"; conf_hi "0.000000"; cov "0.000000";
Chr2	Cufflinks	exon	1343768	1343804	1	-	.	gene_id "AT2G04060"; transcript_id "AT2G04060.1"; exon_number "6"; FPKM "0.0000000000"; frac "0.000000"; conf_lo "0.000000"; conf_hi "0.000000"; cov "0.000000";
Chr2	Cufflinks	exon	1343957	1344106	1	-	.	gene_id "AT2G04060"; transcript_id "AT2G04060.1"; exon_number "7"; FPKM "0.0000000000"; frac "0.000000"; conf_lo "0.000000"; conf_hi "0.000000"; cov "0.000000";
Chr2	Cufflinks	exon	1344191	1344309	1	-	.	gene_id "AT2G04060"; transcript_id "AT2G04060.1"; exon_number "8"; FPKM "0.0000000000"; frac "0.000000"; conf_lo "0.000000"; conf_hi "0.000000"; cov "0.000000";
Chr2	Cufflinks	exon	1344395	1344482	1	-	.	gene_id "AT2G04060"; transcript_id "AT2G04060.1"; exon_number "9"; FPKM "0.0000000000"; frac "0.000000"; conf_lo "0.000000"; conf_hi "0.000000"; cov "0.000000";
Chr2	Cufflinks	exon	1345096	1345164	1	-	.	gene_id "AT2G04060"; transcript_id "AT2G04060.1"; exon_number "10"; FPKM "0.0000000000"; frac "0.000000"; conf_lo "0.000000"; conf_hi "0.000000"; cov "0.000000";
Chr2	Cufflinks	transcript	1349758	1350177	1	-	.	gene_id "AT2G04063"; transcript_id "AT2G04063.1"; FPKM "0.0000000000"; frac "0.000000"; conf_lo "0.000000"; conf_hi "0.000000"; cov "0.000000"; full_read_support "no";
Chr2	Cufflinks	exon	1349758	1350044	1	-	.	gene_id "AT2G04063"; transcript_id "AT2G04063.1"; exon_number "1"; FPKM "0.0000000000"; frac "0.000000"; conf_lo "0.000000"; conf_hi "0.000000"; cov "0.000000";
Chr2	Cufflinks	exon	1350126	1350177	1	-	.	gene_id "AT2G04063"; transcript_id "AT2G04063.1"; exon_number "2"; FPKM "0.0000000000"; frac "0.000000"; conf_lo "0.000000"; conf_hi "0.000000"; cov "0.000000";
Chr2	Cufflinks	transcript	1352887	1353517	1	-	.	gene_id "AT2G04066"; transcript_id "AT2G04066.1"; FPKM "0.0000000000"; frac "0.000000"; conf_lo "0.000000"; conf_hi "0.000000"; cov "0.000000"; full_read_support "no";
Chr2	Cufflinks	exon	1352887	1352937	1	-	.	gene_id "AT2G04066"; transcript_id "AT2G04066.1"; exon_number "1"; FPKM "0.0000000000"; frac "0.000000"; conf_lo "0.000000"; conf_hi "0.000000"; cov "0.000000";
Chr2	Cufflinks	exon	1353002	1353370	1	-	.	gene_id "AT2G04066"; transcript_id "AT2G04066.1"; exon_number "2"; FPKM "0.0000000000"; frac "0.000000"; conf_lo "0.000000"; conf_hi "0.000000"; cov "0.000000";
Chr2	Cufflinks	exon	1353422	1353517	1	-	.	gene_id "AT2G04066"; transcript_id "AT2G04066.1"; exon_number "3"; FPKM "0.0000000000"; frac "0.000000"; conf_lo "0.000000"; conf_hi "0.000000"; cov "0.000000";
Chr2	Cufflinks	transcript	1353755	1355790	630	-	.	gene_id "CUFF.1128"; transcript_id "AT2G04070.1"; FPKM "2.2439158034"; frac "0.371180"; conf_lo "1.545517"; conf_hi "2.942315"; cov "13.100466"; full_read_support "yes";
Chr2	Cufflinks	exon	1353755	1353997	630	-	.	gene_id "CUFF.1128"; transcript_id "AT2G04070.1"; exon_number "1"; FPKM "2.2439158034"; frac "0.371180"; conf_lo "1.545517"; conf_hi "2.942315"; cov "13.100466";
Chr2	Cufflinks	exon	1354069	1354513	630	-	.	gene_id "CUFF.1128"; transcript_id "AT2G04070.1"; exon_number "2"; FPKM "2.2439158034"; frac "0.371180"; conf_lo "1.545517"; conf_hi "2.942315"; cov "13.100466";
Chr2	Cufflinks	exon	1354590	1354646	630	-	.	gene_id "CUFF.1128"; transcript_id "AT2G04070.1"; exon_number "3"; FPKM "2.2439158034"; frac "0.371180"; conf_lo "1.545517"; conf_hi "2.942315"; cov "13.100466";
Chr2	Cufflinks	exon	1354735	1354821	630	-	.	gene_id "CUFF.1128"; transcript_id "AT2G04070.1"; exon_number "4"; FPKM "2.2439158034"; frac "0.371180"; conf_lo "1.545517"; conf_hi "2.942315"; cov "13.100466";
Chr2	Cufflinks	exon	1354913	1355457	630	-	.	gene_id "CUFF.1128"; transcript_id "AT2G04070.1"; exon_number "5"; FPKM "2.2439158034"; frac "0.371180"; conf_lo "1.545517"; conf_hi "2.942315"; cov "13.100466";
Chr2	Cufflinks	exon	1355545	1355790	630	-	.	gene_id "CUFF.1128"; transcript_id "AT2G04070.1"; exon_number "6"; FPKM "2.2439158034"; frac "0.371180"; conf_lo "1.545517"; conf_hi "2.942315"; cov "13.100466";
Chr2	Cufflinks	transcript	1353806	1355866	1000	-	.	gene_id "CUFF.1128"; transcript_id "CUFF.1128.2"; FPKM "3.5617304629"; frac "0.628820"; conf_lo "2.761040"; conf_hi "4.362421"; cov "20.794154"; full_read_support "yes";
Chr2	Cufflinks	exon	1353806	1354513	1000	-	.	gene_id "CUFF.1128"; transcript_id "CUFF.1128.2"; exon_number "1"; FPKM "3.5617304629"; frac "0.628820"; conf_lo "2.761040"; conf_hi "4.362421"; cov "20.794154";
Chr2	Cufflinks	exon	1354590	1354646	1000	-	.	gene_id "CUFF.1128"; transcript_id "CUFF.1128.2"; exon_number "2"; FPKM "3.5617304629"; frac "0.628820"; conf_lo "2.761040"; conf_hi "4.362421"; cov "20.794154";
Chr2	Cufflinks	exon	1354735	1354821	1000	-	.	gene_id "CUFF.1128"; transcript_id "CUFF.1128.2"; exon_number "3"; FPKM "3.5617304629"; frac "0.628820"; conf_lo "2.761040"; conf_hi "4.362421"; cov "20.794154";
Chr2	Cufflinks	exon	1354913	1355457	1000	-	.	gene_id "CUFF.1128"; transcript_id "CUFF.1128.2"; exon_number "4"; FPKM "3.5617304629"; frac "0.628820"; conf_lo "2.761040"; conf_hi "4.362421"; cov "20.794154";
Chr2	Cufflinks	exon	1355545	1355866	1000	-	.	gene_id "CUFF.1128"; transcript_id "CUFF.1128.2"; exon_number "5"; FPKM "3.5617304629"; frac "0.628820"; conf_lo "2.761040"; conf_hi "4.362421"; cov "20.794154";
Chr2	Cufflinks	transcript	1357189	1359253	1000	-	.	gene_id "CUFF.1129"; transcript_id "AT2G04080.1"; FPKM "2.2255417252"; frac "0.669284"; conf_lo "1.580124"; conf_hi "2.870960"; cov "12.992844"; full_read_support "yes";
Chr2	Cufflinks	exon	1357189	1357377	1000	-	.	gene_id "CUFF.1129"; transcript_id "AT2G04080.1"; exon_number "1"; FPKM "2.2255417252"; frac "0.669284"; conf_lo "1.580124"; conf_hi "2.870960"; cov "12.992844";
Chr2	Cufflinks	exon	1357442	1357886	1000	-	.	gene_id "CUFF.1129"; transcript_id "AT2G04080.1"; exon_number "2"; FPKM "2.2255417252"; frac "0.669284"; conf_lo "1.580124"; conf_hi "2.870960"; cov "12.992844";
Chr2	Cufflinks	exon	1357963	1358019	1000	-	.	gene_id "CUFF.1129"; transcript_id "AT2G04080.1"; exon_number "3"; FPKM "2.2255417252"; frac "0.669284"; conf_lo "1.580124"; conf_hi "2.870960"; cov "12.992844";
Chr2	Cufflinks	exon	1358100	1358186	1000	-	.	gene_id "CUFF.1129"; transcript_id "AT2G04080.1"; exon_number "4"; FPKM "2.2255417252"; frac "0.669284"; conf_lo "1.580124"; conf_hi "2.870960"; cov "12.992844";
Chr2	Cufflinks	exon	1358281	1358825	1000	-	.	gene_id "CUFF.1129"; transcript_id "AT2G04080.1"; exon_number "5"; FPKM "2.2255417252"; frac "0.669284"; conf_lo "1.580124"; conf_hi "2.870960"; cov "12.992844";
Chr2	Cufflinks	exon	1358914	1359253	1000	-	.	gene_id "CUFF.1129"; transcript_id "AT2G04080.1"; exon_number "6"; FPKM "2.2255417252"; frac "0.669284"; conf_lo "1.580124"; conf_hi "2.870960"; cov "12.992844";
Chr2	Cufflinks	transcript	1357189	1359253	168	-	.	gene_id "CUFF.1129"; transcript_id "CUFF.1129.2"; FPKM "0.3744976326"; frac "0.112622"; conf_lo "0.069351"; conf_hi "0.679644"; cov "2.186339"; full_read_support "yes";
Chr2	Cufflinks	exon	1357189	1357377	168	-	.	gene_id "CUFF.1129"; transcript_id "CUFF.1129.2"; exon_number "1"; FPKM "0.3744976326"; frac "0.112622"; conf_lo "0.069351"; conf_hi "0.679644"; cov "2.186339";
Chr2	Cufflinks	exon	1357442	1357886	168	-	.	gene_id "CUFF.1129"; transcript_id "CUFF.1129.2"; exon_number "2"; FPKM "0.3744976326"; frac "0.112622"; conf_lo "0.069351"; conf_hi "0.679644"; cov "2.186339";
Chr2	Cufflinks	exon	1357963	1358019	168	-	.	gene_id "CUFF.1129"; transcript_id "CUFF.1129.2"; exon_number "3"; FPKM "0.3744976326"; frac "0.112622"; conf_lo "0.069351"; conf_hi "0.679644"; cov "2.186339";
Chr2	Cufflinks	exon	1358100	1358186	168	-	.	gene_id "CUFF.1129"; transcript_id "CUFF.1129.2"; exon_number "4"; FPKM "0.3744976326"; frac "0.112622"; conf_lo "0.069351"; conf_hi "0.679644"; cov "2.186339";
Chr2	Cufflinks	exon	1358281	1358828	168	-	.	gene_id "CUFF.1129"; transcript_id "CUFF.1129.2"; exon_number "5"; FPKM "0.3744976326"; frac "0.112622"; conf_lo "0.069351"; conf_hi "0.679644"; cov "2.186339";
Chr2	Cufflinks	exon	1358917	1359253	168	-	.	gene_id "CUFF.1129"; transcript_id "CUFF.1129.2"; exon_number "6"; FPKM "0.3744976326"; frac "0.112622"; conf_lo "0.069351"; conf_hi "0.679644"; cov "2.186339";
Chr2	Cufflinks	transcript	1357189	1359253	307	-	.	gene_id "CUFF.1129"; transcript_id "CUFF.1129.3"; FPKM "0.6841611038"; frac "0.218094"; conf_lo "0.293451"; conf_hi "1.074872"; cov "3.994173"; full_read_support "yes";
Chr2	Cufflinks	exon	1357189	1357377	307	-	.	gene_id "CUFF.1129"; transcript_id "CUFF.1129.3"; exon_number "1"; FPKM "0.6841611038"; frac "0.218094"; conf_lo "0.293451"; conf_hi "1.074872"; cov "3.994173";
Chr2	Cufflinks	exon	1357442	1357886	307	-	.	gene_id "CUFF.1129"; transcript_id "CUFF.1129.3"; exon_number "2"; FPKM "0.6841611038"; frac "0.218094"; conf_lo "0.293451"; conf_hi "1.074872"; cov "3.994173";
Chr2	Cufflinks	exon	1357963	1358019	307	-	.	gene_id "CUFF.1129"; transcript_id "CUFF.1129.3"; exon_number "3"; FPKM "0.6841611038"; frac "0.218094"; conf_lo "0.293451"; conf_hi "1.074872"; cov "3.994173";
Chr2	Cufflinks	exon	1358100	1358186	307	-	.	gene_id "CUFF.1129"; transcript_id "CUFF.1129.3"; exon_number "4"; FPKM "0.6841611038"; frac "0.218094"; conf_lo "0.293451"; conf_hi "1.074872"; cov "3.994173";
Chr2	Cufflinks	exon	1358281	1359253	307	-	.	gene_id "CUFF.1129"; transcript_id "CUFF.1129.3"; exon_number "5"; FPKM "0.6841611038"; frac "0.218094"; conf_lo "0.293451"; conf_hi "1.074872"; cov "3.994173";
Chr2	Cufflinks	transcript	1362653	1364690	1000	-	.	gene_id "AT2G04090"; transcript_id "AT2G04090.1"; FPKM "0.3733253183"; frac "1.000000"; conf_lo "0.124442"; conf_hi "0.622209"; cov "2.178789"; full_read_support "no";
Chr2	Cufflinks	exon	1362653	1362697	1000	-	.	gene_id "AT2G04090"; transcript_id "AT2G04090.1"; exon_number "1"; FPKM "0.3733253183"; frac "1.000000"; conf_lo "0.124442"; conf_hi "0.622209"; cov "2.178789";
Chr2	Cufflinks	exon	1362786	1362991	1000	-	.	gene_id "AT2G04090"; transcript_id "AT2G04090.1"; exon_number "2"; FPKM "0.3733253183"; frac "1.000000"; conf_lo "0.124442"; conf_hi "0.622209"; cov "2.178789";
Chr2	Cufflinks	exon	1363070	1363308	1000	-	.	gene_id "AT2G04090"; transcript_id "AT2G04090.1"; exon_number "3"; FPKM "0.3733253183"; frac "1.000000"; conf_lo "0.124442"; conf_hi "0.622209"; cov "2.178789";
Chr2	Cufflinks	exon	1363382	1363438	1000	-	.	gene_id "AT2G04090"; transcript_id "AT2G04090.1"; exon_number "4"; FPKM "0.3733253183"; frac "1.000000"; conf_lo "0.124442"; conf_hi "0.622209"; cov "2.178789";
Chr2	Cufflinks	exon	1363651	1363737	1000	-	.	gene_id "AT2G04090"; transcript_id "AT2G04090.1"; exon_number "5"; FPKM "0.3733253183"; frac "1.000000"; conf_lo "0.124442"; conf_hi "0.622209"; cov "2.178789";
Chr2	Cufflinks	exon	1363816	1364360	1000	-	.	gene_id "AT2G04090"; transcript_id "AT2G04090.1"; exon_number "6"; FPKM "0.3733253183"; frac "1.000000"; conf_lo "0.124442"; conf_hi "0.622209"; cov "2.178789";
Chr2	Cufflinks	exon	1364436	1364690	1000	-	.	gene_id "AT2G04090"; transcript_id "AT2G04090.1"; exon_number "7"; FPKM "0.3733253183"; frac "1.000000"; conf_lo "0.124442"; conf_hi "0.622209"; cov "2.178789";
Chr2	Cufflinks	transcript	1376890	1379130	1000	-	.	gene_id "CUFF.1130"; transcript_id "AT2G04100.1"; FPKM "1.4721219001"; frac "1.000000"; conf_lo "1.007124"; conf_hi "1.937120"; cov "8.592188"; full_read_support "no";
Chr2	Cufflinks	exon	1376890	1377082	1000	-	.	gene_id "CUFF.1130"; transcript_id "AT2G04100.1"; exon_number "1"; FPKM "1.4721219001"; frac "1.000000"; conf_lo "1.007124"; conf_hi "1.937120"; cov "8.592188";
Chr2	Cufflinks	exon	1377155	1377360	1000	-	.	gene_id "CUFF.1130"; transcript_id "AT2G04100.1"; exon_number "2"; FPKM "1.4721219001"; frac "1.000000"; conf_lo "1.007124"; conf_hi "1.937120"; cov "8.592188";
Chr2	Cufflinks	exon	1377455	1377693	1000	-	.	gene_id "CUFF.1130"; transcript_id "AT2G04100.1"; exon_number "3"; FPKM "1.4721219001"; frac "1.000000"; conf_lo "1.007124"; conf_hi "1.937120"; cov "8.592188";
Chr2	Cufflinks	exon	1377772	1377828	1000	-	.	gene_id "CUFF.1130"; transcript_id "AT2G04100.1"; exon_number "4"; FPKM "1.4721219001"; frac "1.000000"; conf_lo "1.007124"; conf_hi "1.937120"; cov "8.592188";
Chr2	Cufflinks	exon	1378009	1378095	1000	-	.	gene_id "CUFF.1130"; transcript_id "AT2G04100.1"; exon_number "5"; FPKM "1.4721219001"; frac "1.000000"; conf_lo "1.007124"; conf_hi "1.937120"; cov "8.592188";
Chr2	Cufflinks	exon	1378174	1378718	1000	-	.	gene_id "CUFF.1130"; transcript_id "AT2G04100.1"; exon_number "6"; FPKM "1.4721219001"; frac "1.000000"; conf_lo "1.007124"; conf_hi "1.937120"; cov "8.592188";
Chr2	Cufflinks	exon	1378797	1379130	1000	-	.	gene_id "CUFF.1130"; transcript_id "AT2G04100.1"; exon_number "7"; FPKM "1.4721219001"; frac "1.000000"; conf_lo "1.007124"; conf_hi "1.937120"; cov "8.592188";
Chr2	Cufflinks	transcript	1382551	1383508	1000	-	.	gene_id "CUFF.1131"; transcript_id "CUFF.1131.1"; FPKM "5.0183263224"; frac "0.532045"; conf_lo "3.478658"; conf_hi "6.557994"; cov "29.297727"; full_read_support "yes";
Chr2	Cufflinks	exon	1382551	1382857	1000	-	.	gene_id "CUFF.1131"; transcript_id "CUFF.1131.1"; exon_number "1"; FPKM "5.0183263224"; frac "0.532045"; conf_lo "3.478658"; conf_hi "6.557994"; cov "29.297727";
Chr2	Cufflinks	exon	1383048	1383508	1000	-	.	gene_id "CUFF.1131"; transcript_id "CUFF.1131.1"; exon_number "2"; FPKM "5.0183263224"; frac "0.532045"; conf_lo "3.478658"; conf_hi "6.557994"; cov "29.297727";
Chr2	Cufflinks	transcript	1382635	1383495	756	-	.	gene_id "CUFF.1131"; transcript_id "AT2G04110.1"; FPKM "3.7959755553"; frac "0.467955"; conf_lo "2.550266"; conf_hi "5.041685"; cov "22.161463"; full_read_support "yes";
Chr2	Cufflinks	exon	1382635	1383495	756	-	.	gene_id "CUFF.1131"; transcript_id "AT2G04110.1"; exon_number "1"; FPKM "3.7959755553"; frac "0.467955"; conf_lo "2.550266"; conf_hi "5.041685"; cov "22.161463";
Chr2	Cufflinks	transcript	1385449	1386071	1	+	.	gene_id "AT2G04115"; transcript_id "AT2G04115.1"; FPKM "0.0000000000"; frac "0.000000"; conf_lo "0.000000"; conf_hi "0.000000"; cov "0.000000"; full_read_support "no";
Chr2	Cufflinks	exon	1385449	1386071	1	+	.	gene_id "AT2G04115"; transcript_id "AT2G04115.1"; exon_number "1"; FPKM "0.0000000000"; frac "0.000000"; conf_lo "0.000000"; conf_hi "0.000000"; cov "0.000000";
Chr2	Cufflinks	transcript	1388194	1388947	1	+	.	gene_id "AT2G04120"; transcript_id "AT2G04120.1"; FPKM "0.0000000000"; frac "0.000000"; conf_lo "0.000000"; conf_hi "0.000000"; cov "0.000000"; full_read_support "no";
Chr2	Cufflinks	exon	1388194	1388947	1	+	.	gene_id "AT2G04120"; transcript_id "AT2G04120.1"; exon_number "1"; FPKM "0.0000000000"; frac "0.000000"; conf_lo "0.000000"; conf_hi "0.000000"; cov "0.000000";
Chr2	Cufflinks	transcript	1389158	1390976	1	-	.	gene_id "AT2G04130"; transcript_id "AT2G04130.1"; FPKM "0.0000000000"; frac "0.000000"; conf_lo "0.000000"; conf_hi "0.000000"; cov "0.000000"; full_read_support "no";
Chr2	Cufflinks	exon	1389158	1390976	1	-	.	gene_id "AT2G04130"; transcript_id "AT2G04130.1"; exon_number "1"; FPKM "0.0000000000"; frac "0.000000"; conf_lo "0.000000"; conf_hi "0.000000"; cov "0.000000";
Chr2	Cufflinks	transcript	1391843	1393738	1000	-	.	gene_id "CUFF.1132"; transcript_id "CUFF.1132.1"; FPKM "2.6579121731"; frac "1.000000"; conf_lo "2.072244"; conf_hi "3.243581"; cov "15.518560"; full_read_support "yes";
Chr2	Cufflinks	exon	1391843	1393738	1000	-	.	gene_id "CUFF.1132"; transcript_id "CUFF.1132.1"; exon_number "1"; FPKM "2.6579121731"; frac "1.000000"; conf_lo "2.072244"; conf_hi "3.243581"; cov "15.518560";
Chr2	Cufflinks	transcript	1391930	1392938	1	-	.	gene_id "CUFF.1132"; transcript_id "AT2G04135.1"; FPKM "0.0000000000"; frac "0.000000"; conf_lo "0.000000"; conf_hi "0.155212"; cov "0.000000"; full_read_support "no";
Chr2	Cufflinks	exon	1391930	1392054	1	-	.	gene_id "CUFF.1132"; transcript_id "AT2G04135.1"; exon_number "1"; FPKM "0.0000000000"; frac "0.000000"; conf_lo "0.000000"; conf_hi "0.155212"; cov "0.000000";
Chr2	Cufflinks	exon	1392103	1392363	1	-	.	gene_id "CUFF.1132"; transcript_id "AT2G04135.1"; exon_number "2"; FPKM "0.0000000000"; frac "0.000000"; conf_lo "0.000000"; conf_hi "0.155212"; cov "0.000000";
Chr2	Cufflinks	exon	1392467	1392938	1	-	.	gene_id "CUFF.1132"; transcript_id "AT2G04135.1"; exon_number "3"; FPKM "0.0000000000"; frac "0.000000"; conf_lo "0.000000"; conf_hi "0.155212"; cov "0.000000";
Chr2	Cufflinks	transcript	1398947	1399228	1	+	.	gene_id "AT2G04140"; transcript_id "AT2G04140.1"; FPKM "0.0000000000"; frac "0.000000"; conf_lo "0.000000"; conf_hi "0.000000"; cov "0.000000"; full_read_support "no";
Chr2	Cufflinks	exon	1398947	1399228	1	+	.	gene_id "AT2G04140"; transcript_id "AT2G04140.1"; exon_number "1"; FPKM "0.0000000000"; frac "0.000000"; conf_lo "0.000000"; conf_hi "0.000000"; cov "0.000000";
Chr2	Cufflinks	transcript	1417182	1419020	1	-	.	gene_id "CUFF.1133"; transcript_id "AT2G04170.3"; FPKM "0.0000000000"; frac "0.000000"; conf_lo "0.000000"; conf_hi "0.093716"; cov "0.000000"; full_read_support "no";
Chr2	Cufflinks	exon	1417182	1417567	1	-	.	gene_id "CUFF.1133"; transcript_id "AT2G04170.3"; exon_number "1"; FPKM "0.0000000000"; frac "0.000000"; conf_lo "0.000000"; conf_hi "0.093716"; cov "0.000000";
Chr2	Cufflinks	exon	1417671	1417837	1	-	.	gene_id "CUFF.1133"; transcript_id "AT2G04170.3"; exon_number "2"; FPKM "0.0000000000"; frac "0.000000"; conf_lo "0.000000"; conf_hi "0.093716"; cov "0.000000";
Chr2	Cufflinks	exon	1417967	1418246	1	-	.	gene_id "CUFF.1133"; transcript_id "AT2G04170.3"; exon_number "3"; FPKM "0.0000000000"; frac "0.000000"; conf_lo "0.000000"; conf_hi "0.093716"; cov "0.000000";
Chr2	Cufflinks	exon	1418342	1418511	1	-	.	gene_id "CUFF.1133"; transcript_id "AT2G04170.3"; exon_number "4"; FPKM "0.0000000000"; frac "0.000000"; conf_lo "0.000000"; conf_hi "0.093716"; cov "0.000000";
Chr2	Cufflinks	exon	1418596	1418713	1	-	.	gene_id "CUFF.1133"; transcript_id "AT2G04170.3"; exon_number "5"; FPKM "0.0000000000"; frac "0.000000"; conf_lo "0.000000"; conf_hi "0.093716"; cov "0.000000";
Chr2	Cufflinks	exon	1418793	1418870	1	-	.	gene_id "CUFF.1133"; transcript_id "AT2G04170.3"; exon_number "6"; FPKM "0.0000000000"; frac "0.000000"; conf_lo "0.000000"; conf_hi "0.093716"; cov "0.000000";
Chr2	Cufflinks	exon	1418928	1419020	1	-	.	gene_id "CUFF.1133"; transcript_id "AT2G04170.3"; exon_number "7"; FPKM "0.0000000000"; frac "0.000000"; conf_lo "0.000000"; conf_hi "0.093716"; cov "0.000000";
Chr2	Cufflinks	transcript	1417182	1419247	1	-	.	gene_id "CUFF.1133"; transcript_id "AT2G04170.1"; FPKM "0.0000000000"; frac "0.000000"; conf_lo "0.000000"; conf_hi "0.074421"; cov "0.000000"; full_read_support "yes";
Chr2	Cufflinks	exon	1417182	1417567	1	-	.	gene_id "CUFF.1133"; transcript_id "AT2G04170.1"; exon_number "1"; FPKM "0.0000000000"; frac "0.000000"; conf_lo "0.000000"; conf_hi "0.074421"; cov "0.000000";
Chr2	Cufflinks	exon	1417671	1417837	1	-	.	gene_id "CUFF.1133"; transcript_id "AT2G04170.1"; exon_number "2"; FPKM "0.0000000000"; frac "0.000000"; conf_lo "0.000000"; conf_hi "0.074421"; cov "0.000000";
Chr2	Cufflinks	exon	1417967	1418246	1	-	.	gene_id "CUFF.1133"; transcript_id "AT2G04170.1"; exon_number "3"; FPKM "0.0000000000"; frac "0.000000"; conf_lo "0.000000"; conf_hi "0.074421"; cov "0.000000";
Chr2	Cufflinks	exon	1418342	1418511	1	-	.	gene_id "CUFF.1133"; transcript_id "AT2G04170.1"; exon_number "4"; FPKM "0.0000000000"; frac "0.000000"; conf_lo "0.000000"; conf_hi "0.074421"; cov "0.000000";
Chr2	Cufflinks	exon	1418596	1418713	1	-	.	gene_id "CUFF.1133"; transcript_id "AT2G04170.1"; exon_number "5"; FPKM "0.0000000000"; frac "0.000000"; conf_lo "0.000000"; conf_hi "0.074421"; cov "0.000000";
Chr2	Cufflinks	exon	1418793	1419247	1	-	.	gene_id "CUFF.1133"; transcript_id "AT2G04170.1"; exon_number "6"; FPKM "0.0000000000"; frac "0.000000"; conf_lo "0.000000"; conf_hi "0.074421"; cov "0.000000";
Chr2	Cufflinks	transcript	1417182	1419491	1	-	.	gene_id "CUFF.1133"; transcript_id "AT2G04170.4"; FPKM "0.0000000000"; frac "0.000000"; conf_lo "0.000000"; conf_hi "0.071617"; cov "0.000000"; full_read_support "yes";
Chr2	Cufflinks	exon	1417182	1417567	1	-	.	gene_id "CUFF.1133"; transcript_id "AT2G04170.4"; exon_number "1"; FPKM "0.0000000000"; frac "0.000000"; conf_lo "0.000000"; conf_hi "0.071617"; cov "0.000000";
Chr2	Cufflinks	exon	1417671	1417837	1	-	.	gene_id "CUFF.1133"; transcript_id "AT2G04170.4"; exon_number "2"; FPKM "0.0000000000"; frac "0.000000"; conf_lo "0.000000"; conf_hi "0.071617"; cov "0.000000";
Chr2	Cufflinks	exon	1417967	1418246	1	-	.	gene_id "CUFF.1133"; transcript_id "AT2G04170.4"; exon_number "3"; FPKM "0.0000000000"; frac "0.000000"; conf_lo "0.000000"; conf_hi "0.071617"; cov "0.000000";
Chr2	Cufflinks	exon	1418342	1418511	1	-	.	gene_id "CUFF.1133"; transcript_id "AT2G04170.4"; exon_number "4"; FPKM "0.0000000000"; frac "0.000000"; conf_lo "0.000000"; conf_hi "0.071617"; cov "0.000000";
Chr2	Cufflinks	exon	1418596	1419171	1	-	.	gene_id "CUFF.1133"; transcript_id "AT2G04170.4"; exon_number "5"; FPKM "0.0000000000"; frac "0.000000"; conf_lo "0.000000"; conf_hi "0.071617"; cov "0.000000";
Chr2	Cufflinks	exon	1419441	1419491	1	-	.	gene_id "CUFF.1133"; transcript_id "AT2G04170.4"; exon_number "6"; FPKM "0.0000000000"; frac "0.000000"; conf_lo "0.000000"; conf_hi "0.071617"; cov "0.000000";
Chr2	Cufflinks	transcript	1417182	1419517	1000	-	.	gene_id "CUFF.1133"; transcript_id "AT2G04170.2"; FPKM "4.2257569782"; frac "0.806002"; conf_lo "3.339573"; conf_hi "5.111941"; cov "24.624663"; full_read_support "yes";
Chr2	Cufflinks	exon	1417182	1417567	1000	-	.	gene_id "CUFF.1133"; transcript_id "AT2G04170.2"; exon_number "1"; FPKM "4.2257569782"; frac "0.806002"; conf_lo "3.339573"; conf_hi "5.111941"; cov "24.624663";
Chr2	Cufflinks	exon	1417671	1417837	1000	-	.	gene_id "CUFF.1133"; transcript_id "AT2G04170.2"; exon_number "2"; FPKM "4.2257569782"; frac "0.806002"; conf_lo "3.339573"; conf_hi "5.111941"; cov "24.624663";
Chr2	Cufflinks	exon	1417967	1418246	1000	-	.	gene_id "CUFF.1133"; transcript_id "AT2G04170.2"; exon_number "3"; FPKM "4.2257569782"; frac "0.806002"; conf_lo "3.339573"; conf_hi "5.111941"; cov "24.624663";
Chr2	Cufflinks	exon	1418342	1418511	1000	-	.	gene_id "CUFF.1133"; transcript_id "AT2G04170.2"; exon_number "4"; FPKM "4.2257569782"; frac "0.806002"; conf_lo "3.339573"; conf_hi "5.111941"; cov "24.624663";
Chr2	Cufflinks	exon	1418596	1418713	1000	-	.	gene_id "CUFF.1133"; transcript_id "AT2G04170.2"; exon_number "5"; FPKM "4.2257569782"; frac "0.806002"; conf_lo "3.339573"; conf_hi "5.111941"; cov "24.624663";
Chr2	Cufflinks	exon	1418793	1419171	1000	-	.	gene_id "CUFF.1133"; transcript_id "AT2G04170.2"; exon_number "6"; FPKM "4.2257569782"; frac "0.806002"; conf_lo "3.339573"; conf_hi "5.111941"; cov "24.624663";
Chr2	Cufflinks	exon	1419441	1419517	1000	-	.	gene_id "CUFF.1133"; transcript_id "AT2G04170.2"; exon_number "7"; FPKM "4.2257569782"; frac "0.806002"; conf_lo "3.339573"; conf_hi "5.111941"; cov "24.624663";
Chr2	Cufflinks	transcript	1417599	1419517	1	-	.	gene_id "CUFF.1133"; transcript_id "AT2G04170.5"; FPKM "0.0000000000"; frac "0.000000"; conf_lo "0.000000"; conf_hi "0.096264"; cov "0.000000"; full_read_support "yes";
Chr2	Cufflinks	exon	1417599	1417837	1	-	.	gene_id "CUFF.1133"; transcript_id "AT2G04170.5"; exon_number "1"; FPKM "0.0000000000"; frac "0.000000"; conf_lo "0.000000"; conf_hi "0.096264"; cov "0.000000";
Chr2	Cufflinks	exon	1417967	1418246	1	-	.	gene_id "CUFF.1133"; transcript_id "AT2G04170.5"; exon_number "2"; FPKM "0.0000000000"; frac "0.000000"; conf_lo "0.000000"; conf_hi "0.096264"; cov "0.000000";
Chr2	Cufflinks	exon	1418342	1418511	1	-	.	gene_id "CUFF.1133"; transcript_id "AT2G04170.5"; exon_number "3"; FPKM "0.0000000000"; frac "0.000000"; conf_lo "0.000000"; conf_hi "0.096264"; cov "0.000000";
Chr2	Cufflinks	exon	1418596	1418713	1	-	.	gene_id "CUFF.1133"; transcript_id "AT2G04170.5"; exon_number "4"; FPKM "0.0000000000"; frac "0.000000"; conf_lo "0.000000"; conf_hi "0.096264"; cov "0.000000";
Chr2	Cufflinks	exon	1418793	1419171	1	-	.	gene_id "CUFF.1133"; transcript_id "AT2G04170.5"; exon_number "5"; FPKM "0.0000000000"; frac "0.000000"; conf_lo "0.000000"; conf_hi "0.096264"; cov "0.000000";
Chr2	Cufflinks	exon	1419441	1419517	1	-	.	gene_id "CUFF.1133"; transcript_id "AT2G04170.5"; exon_number "6"; FPKM "0.0000000000"; frac "0.000000"; conf_lo "0.000000"; conf_hi "0.096264"; cov "0.000000";
Chr2	Cufflinks	transcript	1417935	1419517	374	-	.	gene_id "CUFF.1133"; transcript_id "CUFF.1133.6"; FPKM "1.5821773351"; frac "0.193998"; conf_lo "0.751369"; conf_hi "2.412986"; cov "9.219788"; full_read_support "yes";
Chr2	Cufflinks	exon	1417935	1418246	374	-	.	gene_id "CUFF.1133"; transcript_id "CUFF.1133.6"; exon_number "1"; FPKM "1.5821773351"; frac "0.193998"; conf_lo "0.751369"; conf_hi "2.412986"; cov "9.219788";
Chr2	Cufflinks	exon	1418342	1418511	374	-	.	gene_id "CUFF.1133"; transcript_id "CUFF.1133.6"; exon_number "2"; FPKM "1.5821773351"; frac "0.193998"; conf_lo "0.751369"; conf_hi "2.412986"; cov "9.219788";
Chr2	Cufflinks	exon	1418596	1418870	374	-	.	gene_id "CUFF.1133"; transcript_id "CUFF.1133.6"; exon_number "3"; FPKM "1.5821773351"; frac "0.193998"; conf_lo "0.751369"; conf_hi "2.412986"; cov "9.219788";
Chr2	Cufflinks	exon	1418928	1419178	374	-	.	gene_id "CUFF.1133"; transcript_id "CUFF.1133.6"; exon_number "4"; FPKM "1.5821773351"; frac "0.193998"; conf_lo "0.751369"; conf_hi "2.412986"; cov "9.219788";
Chr2	Cufflinks	exon	1419442	1419517	374	-	.	gene_id "CUFF.1133"; transcript_id "CUFF.1133.6"; exon_number "5"; FPKM "1.5821773351"; frac "0.193998"; conf_lo "0.751369"; conf_hi "2.412986"; cov "9.219788";
Chr2	Cufflinks	transcript	1422038	1425392	1	+	.	gene_id "AT2G04180"; transcript_id "AT2G04180.1"; FPKM "0.0000000000"; frac "0.000000"; conf_lo "0.000000"; conf_hi "0.000000"; cov "0.000000"; full_read_support "no";
Chr2	Cufflinks	exon	1422038	1425392	1	+	.	gene_id "AT2G04180"; transcript_id "AT2G04180.1"; exon_number "1"; FPKM "0.0000000000"; frac "0.000000"; conf_lo "0.000000"; conf_hi "0.000000"; cov "0.000000";
Chr2	Cufflinks	transcript	1427481	1430342	1000	-	.	gene_id "AT2G04190"; transcript_id "AT2G04190.1"; FPKM "0.0405948035"; frac "1.000000"; conf_lo "0.000000"; conf_hi "0.121784"; cov "0.237270"; full_read_support "no";
Chr2	Cufflinks	exon	1427481	1427757	1000	-	.	gene_id "AT2G04190"; transcript_id "AT2G04190.1"; exon_number "1"; FPKM "0.0405948035"; frac "1.000000"; conf_lo "0.000000"; conf_hi "0.121784"; cov "0.237270";
Chr2	Cufflinks	exon	1427890	1428056	1000	-	.	gene_id "AT2G04190"; transcript_id "AT2G04190.1"; exon_number "2"; FPKM "0.0405948035"; frac "1.000000"; conf_lo "0.000000"; conf_hi "0.121784"; cov "0.237270";
Chr2	Cufflinks	exon	1428186	1428465	1000	-	.	gene_id "AT2G04190"; transcript_id "AT2G04190.1"; exon_number "3"; FPKM "0.0405948035"; frac "1.000000"; conf_lo "0.000000"; conf_hi "0.121784"; cov "0.237270";
Chr2	Cufflinks	exon	1429427	1429596	1000	-	.	gene_id "AT2G04190"; transcript_id "AT2G04190.1"; exon_number "4"; FPKM "0.0405948035"; frac "1.000000"; conf_lo "0.000000"; conf_hi "0.121784"; cov "0.237270";
Chr2	Cufflinks	exon	1429691	1429817	1000	-	.	gene_id "AT2G04190"; transcript_id "AT2G04190.1"; exon_number "5"; FPKM "0.0405948035"; frac "1.000000"; conf_lo "0.000000"; conf_hi "0.121784"; cov "0.237270";
Chr2	Cufflinks	exon	1429903	1430342	1000	-	.	gene_id "AT2G04190"; transcript_id "AT2G04190.1"; exon_number "6"; FPKM "0.0405948035"; frac "1.000000"; conf_lo "0.000000"; conf_hi "0.121784"; cov "0.237270";
Chr2	Cufflinks	transcript	1432567	1434934	1	+	.	gene_id "AT2G04200"; transcript_id "AT2G04200.1"; FPKM "0.0000000000"; frac "0.000000"; conf_lo "0.000000"; conf_hi "0.000000"; cov "0.000000"; full_read_support "no";
Chr2	Cufflinks	exon	1432567	1434934	1	+	.	gene_id "AT2G04200"; transcript_id "AT2G04200.1"; exon_number "1"; FPKM "0.0000000000"; frac "0.000000"; conf_lo "0.000000"; conf_hi "0.000000"; cov "0.000000";
Chr2	Cufflinks	transcript	1436128	1437590	1	+	.	gene_id "AT2G04210"; transcript_id "AT2G04210.1"; FPKM "0.0000000000"; frac "0.000000"; conf_lo "0.000000"; conf_hi "0.000000"; cov "0.000000"; full_read_support "no";
Chr2	Cufflinks	exon	1436128	1436325	1	+	.	gene_id "AT2G04210"; transcript_id "AT2G04210.1"; exon_number "1"; FPKM "0.0000000000"; frac "0.000000"; conf_lo "0.000000"; conf_hi "0.000000"; cov "0.000000";
Chr2	Cufflinks	exon	1436409	1436699	1	+	.	gene_id "AT2G04210"; transcript_id "AT2G04210.1"; exon_number "2"; FPKM "0.0000000000"; frac "0.000000"; conf_lo "0.000000"; conf_hi "0.000000"; cov "0.000000";
Chr2	Cufflinks	exon	1436791	1437018	1	+	.	gene_id "AT2G04210"; transcript_id "AT2G04210.1"; exon_number "3"; FPKM "0.0000000000"; frac "0.000000"; conf_lo "0.000000"; conf_hi "0.000000"; cov "0.000000";
Chr2	Cufflinks	exon	1437098	1437590	1	+	.	gene_id "AT2G04210"; transcript_id "AT2G04210.1"; exon_number "4"; FPKM "0.0000000000"; frac "0.000000"; conf_lo "0.000000"; conf_hi "0.000000"; cov "0.000000";
Chr2	Cufflinks	transcript	1445401	1446507	1	+	.	gene_id "AT2G04220"; transcript_id "AT2G04220.1"; FPKM "0.0000000000"; frac "0.000000"; conf_lo "0.000000"; conf_hi "0.000000"; cov "0.000000"; full_read_support "no";
Chr2	Cufflinks	exon	1445401	1446507	1	+	.	gene_id "AT2G04220"; transcript_id "AT2G04220.1"; exon_number "1"; FPKM "0.0000000000"; frac "0.000000"; conf_lo "0.000000"; conf_hi "0.000000"; cov "0.000000";
Chr2	Cufflinks	transcript	1446751	1449100	248	-	.	gene_id "CUFF.1134"; transcript_id "CUFF.1134.1"; FPKM "0.8527318733"; frac "0.227316"; conf_lo "0.475109"; conf_hi "1.230355"; cov "4.980194"; full_read_support "yes";
Chr2	Cufflinks	exon	1446751	1448563	248	-	.	gene_id "CUFF.1134"; transcript_id "CUFF.1134.1"; exon_number "1"; FPKM "0.8527318733"; frac "0.227316"; conf_lo "0.475109"; conf_hi "1.230355"; cov "4.980194";
Chr2	Cufflinks	exon	1448665	1449100	248	-	.	gene_id "CUFF.1134"; transcript_id "CUFF.1134.1"; exon_number "2"; FPKM "0.8527318733"; frac "0.227316"; conf_lo "0.475109"; conf_hi "1.230355"; cov "4.980194";
Chr2	Cufflinks	transcript	1446864	1449100	1000	-	.	gene_id "CUFF.1134"; transcript_id "AT2G04230.1"; FPKM "3.4320039047"; frac "0.772684"; conf_lo "2.718874"; conf_hi "4.145134"; cov "20.043867"; full_read_support "yes";
Chr2	Cufflinks	exon	1446864	1447336	1000	-	.	gene_id "CUFF.1134"; transcript_id "AT2G04230.1"; exon_number "1"; FPKM "3.4320039047"; frac "0.772684"; conf_lo "2.718874"; conf_hi "4.145134"; cov "20.043867";
Chr2	Cufflinks	exon	1447424	1447558	1000	-	.	gene_id "CUFF.1134"; transcript_id "AT2G04230.1"; exon_number "2"; FPKM "3.4320039047"; frac "0.772684"; conf_lo "2.718874"; conf_hi "4.145134"; cov "20.043867";
Chr2	Cufflinks	exon	1447678	1448563	1000	-	.	gene_id "CUFF.1134"; transcript_id "AT2G04230.1"; exon_number "3"; FPKM "3.4320039047"; frac "0.772684"; conf_lo "2.718874"; conf_hi "4.145134"; cov "20.043867";
Chr2	Cufflinks	exon	1448665	1449100	1000	-	.	gene_id "CUFF.1134"; transcript_id "AT2G04230.1"; exon_number "4"; FPKM "3.4320039047"; frac "0.772684"; conf_lo "2.718874"; conf_hi "4.145134"; cov "20.043867";
Chr2	Cufflinks	transcript	1449293	1455237	610	+	.	gene_id "CUFF.1135"; transcript_id "CUFF.1135.1"; FPKM "0.3650022600"; frac "0.403841"; conf_lo "0.197221"; conf_hi "0.532784"; cov "2.131069"; full_read_support "no";
Chr2	Cufflinks	exon	1449293	1451759	610	+	.	gene_id "CUFF.1135"; transcript_id "CUFF.1135.1"; exon_number "1"; FPKM "0.3650022600"; frac "0.403841"; conf_lo "0.197221"; conf_hi "0.532784"; cov "2.131069";
Chr2	Cufflinks	exon	1452125	1452298	610	+	.	gene_id "CUFF.1135"; transcript_id "CUFF.1135.1"; exon_number "2"; FPKM "0.3650022600"; frac "0.403841"; conf_lo "0.197221"; conf_hi "0.532784"; cov "2.131069";
Chr2	Cufflinks	exon	1452386	1452457	610	+	.	gene_id "CUFF.1135"; transcript_id "CUFF.1135.1"; exon_number "3"; FPKM "0.3650022600"; frac "0.403841"; conf_lo "0.197221"; conf_hi "0.532784"; cov "2.131069";
Chr2	Cufflinks	exon	1452552	1452632	610	+	.	gene_id "CUFF.1135"; transcript_id "CUFF.1135.1"; exon_number "4"; FPKM "0.3650022600"; frac "0.403841"; conf_lo "0.197221"; conf_hi "0.532784"; cov "2.131069";
Chr2	Cufflinks	exon	1452707	1452914	610	+	.	gene_id "CUFF.1135"; transcript_id "CUFF.1135.1"; exon_number "5"; FPKM "0.3650022600"; frac "0.403841"; conf_lo "0.197221"; conf_hi "0.532784"; cov "2.131069";
Chr2	Cufflinks	exon	1452993	1453118	610	+	.	gene_id "CUFF.1135"; transcript_id "CUFF.1135.1"; exon_number "6"; FPKM "0.3650022600"; frac "0.403841"; conf_lo "0.197221"; conf_hi "0.532784"; cov "2.131069";
Chr2	Cufflinks	exon	1453463	1453660	610	+	.	gene_id "CUFF.1135"; transcript_id "CUFF.1135.1"; exon_number "7"; FPKM "0.3650022600"; frac "0.403841"; conf_lo "0.197221"; conf_hi "0.532784"; cov "2.131069";
Chr2	Cufflinks	exon	1453745	1453824	610	+	.	gene_id "CUFF.1135"; transcript_id "CUFF.1135.1"; exon_number "8"; FPKM "0.3650022600"; frac "0.403841"; conf_lo "0.197221"; conf_hi "0.532784"; cov "2.131069";
Chr2	Cufflinks	exon	1453941	1454010	610	+	.	gene_id "CUFF.1135"; transcript_id "CUFF.1135.1"; exon_number "9"; FPKM "0.3650022600"; frac "0.403841"; conf_lo "0.197221"; conf_hi "0.532784"; cov "2.131069";
Chr2	Cufflinks	exon	1454088	1454192	610	+	.	gene_id "CUFF.1135"; transcript_id "CUFF.1135.1"; exon_number "10"; FPKM "0.3650022600"; frac "0.403841"; conf_lo "0.197221"; conf_hi "0.532784"; cov "2.131069";
Chr2	Cufflinks	exon	1454420	1455237	610	+	.	gene_id "CUFF.1135"; transcript_id "CUFF.1135.1"; exon_number "11"; FPKM "0.3650022600"; frac "0.403841"; conf_lo "0.197221"; conf_hi "0.532784"; cov "2.131069";
Chr2	Cufflinks	transcript	1449414	1455237	1000	+	.	gene_id "CUFF.1135"; transcript_id "AT2G04235.1"; FPKM "0.5983405632"; frac "0.596159"; conf_lo "0.386166"; conf_hi "0.810515"; cov "3.493416"; full_read_support "yes";
Chr2	Cufflinks	exon	1449414	1451759	1000	+	.	gene_id "CUFF.1135"; transcript_id "AT2G04235.1"; exon_number "1"; FPKM "0.5983405632"; frac "0.596159"; conf_lo "0.386166"; conf_hi "0.810515"; cov "3.493416";
Chr2	Cufflinks	exon	1452125	1452298	1000	+	.	gene_id "CUFF.1135"; transcript_id "AT2G04235.1"; exon_number "2"; FPKM "0.5983405632"; frac "0.596159"; conf_lo "0.386166"; conf_hi "0.810515"; cov "3.493416";
Chr2	Cufflinks	exon	1452386	1452457	1000	+	.	gene_id "CUFF.1135"; transcript_id "AT2G04235.1"; exon_number "3"; FPKM "0.5983405632"; frac "0.596159"; conf_lo "0.386166"; conf_hi "0.810515"; cov "3.493416";
Chr2	Cufflinks	exon	1452552	1452632	1000	+	.	gene_id "CUFF.1135"; transcript_id "AT2G04235.1"; exon_number "4"; FPKM "0.5983405632"; frac "0.596159"; conf_lo "0.386166"; conf_hi "0.810515"; cov "3.493416";
Chr2	Cufflinks	exon	1452707	1452744	1000	+	.	gene_id "CUFF.1135"; transcript_id "AT2G04235.1"; exon_number "5"; FPKM "0.5983405632"; frac "0.596159"; conf_lo "0.386166"; conf_hi "0.810515"; cov "3.493416";
Chr2	Cufflinks	exon	1452827	1452914	1000	+	.	gene_id "CUFF.1135"; transcript_id "AT2G04235.1"; exon_number "6"; FPKM "0.5983405632"; frac "0.596159"; conf_lo "0.386166"; conf_hi "0.810515"; cov "3.493416";
Chr2	Cufflinks	exon	1452993	1453118	1000	+	.	gene_id "CUFF.1135"; transcript_id "AT2G04235.1"; exon_number "7"; FPKM "0.5983405632"; frac "0.596159"; conf_lo "0.386166"; conf_hi "0.810515"; cov "3.493416";
Chr2	Cufflinks	exon	1453463	1453660	1000	+	.	gene_id "CUFF.1135"; transcript_id "AT2G04235.1"; exon_number "8"; FPKM "0.5983405632"; frac "0.596159"; conf_lo "0.386166"; conf_hi "0.810515"; cov "3.493416";
Chr2	Cufflinks	exon	1453745	1453824	1000	+	.	gene_id "CUFF.1135"; transcript_id "AT2G04235.1"; exon_number "9"; FPKM "0.5983405632"; frac "0.596159"; conf_lo "0.386166"; conf_hi "0.810515"; cov "3.493416";
Chr2	Cufflinks	exon	1453941	1454010	1000	+	.	gene_id "CUFF.1135"; transcript_id "AT2G04235.1"; exon_number "10"; FPKM "0.5983405632"; frac "0.596159"; conf_lo "0.386166"; conf_hi "0.810515"; cov "3.493416";
Chr2	Cufflinks	exon	1454088	1454192	1000	+	.	gene_id "CUFF.1135"; transcript_id "AT2G04235.1"; exon_number "11"; FPKM "0.5983405632"; frac "0.596159"; conf_lo "0.386166"; conf_hi "0.810515"; cov "3.493416";
Chr2	Cufflinks	exon	1454420	1454525	1000	+	.	gene_id "CUFF.1135"; transcript_id "AT2G04235.1"; exon_number "12"; FPKM "0.5983405632"; frac "0.596159"; conf_lo "0.386166"; conf_hi "0.810515"; cov "3.493416";
Chr2	Cufflinks	exon	1454662	1454749	1000	+	.	gene_id "CUFF.1135"; transcript_id "AT2G04235.1"; exon_number "13"; FPKM "0.5983405632"; frac "0.596159"; conf_lo "0.386166"; conf_hi "0.810515"; cov "3.493416";
Chr2	Cufflinks	exon	1454829	1455237	1000	+	.	gene_id "CUFF.1135"; transcript_id "AT2G04235.1"; exon_number "14"; FPKM "0.5983405632"; frac "0.596159"; conf_lo "0.386166"; conf_hi "0.810515"; cov "3.493416";
Chr2	Cufflinks	transcript	1461630	1462937	147	-	.	gene_id "AT2G04240"; transcript_id "AT2G04240.2"; FPKM "1.0295776260"; frac "0.200840"; conf_lo "0.496412"; conf_hi "1.562744"; cov "6.013547"; full_read_support "yes";
Chr2	Cufflinks	exon	1461630	1462937	147	-	.	gene_id "AT2G04240"; transcript_id "AT2G04240.2"; exon_number "1"; FPKM "1.0295776260"; frac "0.200840"; conf_lo "0.496412"; conf_hi "1.562744"; cov "6.013547";
Chr2	Cufflinks	transcript	1461630	1462934	1000	-	.	gene_id "AT2G04240"; transcript_id "AT2G04240.1"; FPKM "6.9791499205"; frac "0.799160"; conf_lo "5.374454"; conf_hi "8.583845"; cov "40.763748"; full_read_support "yes";
Chr2	Cufflinks	exon	1461630	1462356	1000	-	.	gene_id "AT2G04240"; transcript_id "AT2G04240.1"; exon_number "1"; FPKM "6.9791499205"; frac "0.799160"; conf_lo "5.374454"; conf_hi "8.583845"; cov "40.763748";
Chr2	Cufflinks	exon	1462813	1462934	1000	-	.	gene_id "AT2G04240"; transcript_id "AT2G04240.1"; exon_number "2"; FPKM "6.9791499205"; frac "0.799160"; conf_lo "5.374454"; conf_hi "8.583845"; cov "40.763748";
Chr2	Cufflinks	transcript	1469300	1469842	1	-	.	gene_id "AT2G04250"; transcript_id "AT2G04250.1"; FPKM "0.0000000000"; frac "0.000000"; conf_lo "0.000000"; conf_hi "0.000000"; cov "0.000000"; full_read_support "no";
Chr2	Cufflinks	exon	1469300	1469842	1	-	.	gene_id "AT2G04250"; transcript_id "AT2G04250.1"; exon_number "1"; FPKM "0.0000000000"; frac "0.000000"; conf_lo "0.000000"; conf_hi "0.000000"; cov "0.000000";
Chr2	Cufflinks	transcript	1470757	1471477	1	+	.	gene_id "AT2G04260"; transcript_id "AT2G04260.1"; FPKM "0.0000000000"; frac "0.000000"; conf_lo "0.000000"; conf_hi "0.000000"; cov "0.000000"; full_read_support "no";
Chr2	Cufflinks	exon	1470757	1471477	1	+	.	gene_id "AT2G04260"; transcript_id "AT2G04260.1"; exon_number "1"; FPKM "0.0000000000"; frac "0.000000"; conf_lo "0.000000"; conf_hi "0.000000"; cov "0.000000";
Chr2	Cufflinks	transcript	1474679	1480109	1000	+	.	gene_id "CUFF.1136"; transcript_id "AT2G04270.1"; FPKM "5.6274841110"; frac "0.330835"; conf_lo "4.974462"; conf_hi "6.280506"; cov "32.855993"; full_read_support "yes";
Chr2	Cufflinks	exon	1474679	1475055	1000	+	.	gene_id "CUFF.1136"; transcript_id "AT2G04270.1"; exon_number "1"; FPKM "5.6274841110"; frac "0.330835"; conf_lo "4.974462"; conf_hi "6.280506"; cov "32.855993";
Chr2	Cufflinks	exon	1475326	1475429	1000	+	.	gene_id "CUFF.1136"; transcript_id "AT2G04270.1"; exon_number "2"; FPKM "5.6274841110"; frac "0.330835"; conf_lo "4.974462"; conf_hi "6.280506"; cov "32.855993";
Chr2	Cufflinks	exon	1475600	1475781	1000	+	.	gene_id "CUFF.1136"; transcript_id "AT2G04270.1"; exon_number "3"; FPKM "5.6274841110"; frac "0.330835"; conf_lo "4.974462"; conf_hi "6.280506"; cov "32.855993";
Chr2	Cufflinks	exon	1475950	1476208	1000	+	.	gene_id "CUFF.1136"; transcript_id "AT2G04270.1"; exon_number "4"; FPKM "5.6274841110"; frac "0.330835"; conf_lo "4.974462"; conf_hi "6.280506"; cov "32.855993";
Chr2	Cufflinks	exon	1476297	1477357	1000	+	.	gene_id "CUFF.1136"; transcript_id "AT2G04270.1"; exon_number "5"; FPKM "5.6274841110"; frac "0.330835"; conf_lo "4.974462"; conf_hi "6.280506"; cov "32.855993";
Chr2	Cufflinks	exon	1477440	1477757	1000	+	.	gene_id "CUFF.1136"; transcript_id "AT2G04270.1"; exon_number "6"; FPKM "5.6274841110"; frac "0.330835"; conf_lo "4.974462"; conf_hi "6.280506"; cov "32.855993";
Chr2	Cufflinks	exon	1477855	1477896	1000	+	.	gene_id "CUFF.1136"; transcript_id "AT2G04270.1"; exon_number "7"; FPKM "5.6274841110"; frac "0.330835"; conf_lo "4.974462"; conf_hi "6.280506"; cov "32.855993";
Chr2	Cufflinks	exon	1478163	1478287	1000	+	.	gene_id "CUFF.1136"; transcript_id "AT2G04270.1"; exon_number "8"; FPKM "5.6274841110"; frac "0.330835"; conf_lo "4.974462"; conf_hi "6.280506"; cov "32.855993";
Chr2	Cufflinks	exon	1478380	1478527	1000	+	.	gene_id "CUFF.1136"; transcript_id "AT2G04270.1"; exon_number "9"; FPKM "5.6274841110"; frac "0.330835"; conf_lo "4.974462"; conf_hi "6.280506"; cov "32.855993";
Chr2	Cufflinks	exon	1478837	1478909	1000	+	.	gene_id "CUFF.1136"; transcript_id "AT2G04270.1"; exon_number "10"; FPKM "5.6274841110"; frac "0.330835"; conf_lo "4.974462"; conf_hi "6.280506"; cov "32.855993";
Chr2	Cufflinks	exon	1479029	1479141	1000	+	.	gene_id "CUFF.1136"; transcript_id "AT2G04270.1"; exon_number "11"; FPKM "5.6274841110"; frac "0.330835"; conf_lo "4.974462"; conf_hi "6.280506"; cov "32.855993";
Chr2	Cufflinks	exon	1479257	1479376	1000	+	.	gene_id "CUFF.1136"; transcript_id "AT2G04270.1"; exon_number "12"; FPKM "5.6274841110"; frac "0.330835"; conf_lo "4.974462"; conf_hi "6.280506"; cov "32.855993";
Chr2	Cufflinks	exon	1479540	1479695	1000	+	.	gene_id "CUFF.1136"; transcript_id "AT2G04270.1"; exon_number "13"; FPKM "5.6274841110"; frac "0.330835"; conf_lo "4.974462"; conf_hi "6.280506"; cov "32.855993";
Chr2	Cufflinks	exon	1479820	1480109	1000	+	.	gene_id "CUFF.1136"; transcript_id "AT2G04270.1"; exon_number "14"; FPKM "5.6274841110"; frac "0.330835"; conf_lo "4.974462"; conf_hi "6.280506"; cov "32.855993";
Chr2	Cufflinks	transcript	1474806	1480109	1	+	.	gene_id "CUFF.1136"; transcript_id "AT2G04270.2"; FPKM "0.0000000000"; frac "0.000000"; conf_lo "0.000000"; conf_hi "0.034032"; cov "0.000000"; full_read_support "no";
Chr2	Cufflinks	exon	1474806	1475055	1	+	.	gene_id "CUFF.1136"; transcript_id "AT2G04270.2"; exon_number "1"; FPKM "0.0000000000"; frac "0.000000"; conf_lo "0.000000"; conf_hi "0.034032"; cov "0.000000";
Chr2	Cufflinks	exon	1475326	1475429	1	+	.	gene_id "CUFF.1136"; transcript_id "AT2G04270.2"; exon_number "2"; FPKM "0.0000000000"; frac "0.000000"; conf_lo "0.000000"; conf_hi "0.034032"; cov "0.000000";
Chr2	Cufflinks	exon	1475605	1475781	1	+	.	gene_id "CUFF.1136"; transcript_id "AT2G04270.2"; exon_number "3"; FPKM "0.0000000000"; frac "0.000000"; conf_lo "0.000000"; conf_hi "0.034032"; cov "0.000000";
Chr2	Cufflinks	exon	1475973	1476208	1	+	.	gene_id "CUFF.1136"; transcript_id "AT2G04270.2"; exon_number "4"; FPKM "0.0000000000"; frac "0.000000"; conf_lo "0.000000"; conf_hi "0.034032"; cov "0.000000";
Chr2	Cufflinks	exon	1476297	1477357	1	+	.	gene_id "CUFF.1136"; transcript_id "AT2G04270.2"; exon_number "5"; FPKM "0.0000000000"; frac "0.000000"; conf_lo "0.000000"; conf_hi "0.034032"; cov "0.000000";
Chr2	Cufflinks	exon	1477440	1477757	1	+	.	gene_id "CUFF.1136"; transcript_id "AT2G04270.2"; exon_number "6"; FPKM "0.0000000000"; frac "0.000000"; conf_lo "0.000000"; conf_hi "0.034032"; cov "0.000000";
Chr2	Cufflinks	exon	1477855	1477896	1	+	.	gene_id "CUFF.1136"; transcript_id "AT2G04270.2"; exon_number "7"; FPKM "0.0000000000"; frac "0.000000"; conf_lo "0.000000"; conf_hi "0.034032"; cov "0.000000";
Chr2	Cufflinks	exon	1478163	1478287	1	+	.	gene_id "CUFF.1136"; transcript_id "AT2G04270.2"; exon_number "8"; FPKM "0.0000000000"; frac "0.000000"; conf_lo "0.000000"; conf_hi "0.034032"; cov "0.000000";
Chr2	Cufflinks	exon	1478380	1478527	1	+	.	gene_id "CUFF.1136"; transcript_id "AT2G04270.2"; exon_number "9"; FPKM "0.0000000000"; frac "0.000000"; conf_lo "0.000000"; conf_hi "0.034032"; cov "0.000000";
Chr2	Cufflinks	exon	1478837	1478909	1	+	.	gene_id "CUFF.1136"; transcript_id "AT2G04270.2"; exon_number "10"; FPKM "0.0000000000"; frac "0.000000"; conf_lo "0.000000"; conf_hi "0.034032"; cov "0.000000";
Chr2	Cufflinks	exon	1479029	1479141	1	+	.	gene_id "CUFF.1136"; transcript_id "AT2G04270.2"; exon_number "11"; FPKM "0.0000000000"; frac "0.000000"; conf_lo "0.000000"; conf_hi "0.034032"; cov "0.000000";
Chr2	Cufflinks	exon	1479257	1479376	1	+	.	gene_id "CUFF.1136"; transcript_id "AT2G04270.2"; exon_number "12"; FPKM "0.0000000000"; frac "0.000000"; conf_lo "0.000000"; conf_hi "0.034032"; cov "0.000000";
Chr2	Cufflinks	exon	1479540	1479695	1	+	.	gene_id "CUFF.1136"; transcript_id "AT2G04270.2"; exon_number "13"; FPKM "0.0000000000"; frac "0.000000"; conf_lo "0.000000"; conf_hi "0.034032"; cov "0.000000";
Chr2	Cufflinks	exon	1479820	1480109	1	+	.	gene_id "CUFF.1136"; transcript_id "AT2G04270.2"; exon_number "14"; FPKM "0.0000000000"; frac "0.000000"; conf_lo "0.000000"; conf_hi "0.034032"; cov "0.000000";
Chr2	Cufflinks	transcript	1474907	1480210	1	+	.	gene_id "CUFF.1136"; transcript_id "AT2G04270.5"; FPKM "0.0000000000"; frac "0.000000"; conf_lo "0.000000"; conf_hi "0.033554"; cov "0.000000"; full_read_support "no";
Chr2	Cufflinks	exon	1474907	1475055	1	+	.	gene_id "CUFF.1136"; transcript_id "AT2G04270.5"; exon_number "1"; FPKM "0.0000000000"; frac "0.000000"; conf_lo "0.000000"; conf_hi "0.033554"; cov "0.000000";
Chr2	Cufflinks	exon	1475326	1475413	1	+	.	gene_id "CUFF.1136"; transcript_id "AT2G04270.5"; exon_number "2"; FPKM "0.0000000000"; frac "0.000000"; conf_lo "0.000000"; conf_hi "0.033554"; cov "0.000000";
Chr2	Cufflinks	exon	1475569	1475781	1	+	.	gene_id "CUFF.1136"; transcript_id "AT2G04270.5"; exon_number "3"; FPKM "0.0000000000"; frac "0.000000"; conf_lo "0.000000"; conf_hi "0.033554"; cov "0.000000";
Chr2	Cufflinks	exon	1475950	1476208	1	+	.	gene_id "CUFF.1136"; transcript_id "AT2G04270.5"; exon_number "4"; FPKM "0.0000000000"; frac "0.000000"; conf_lo "0.000000"; conf_hi "0.033554"; cov "0.000000";
Chr2	Cufflinks	exon	1476297	1477357	1	+	.	gene_id "CUFF.1136"; transcript_id "AT2G04270.5"; exon_number "5"; FPKM "0.0000000000"; frac "0.000000"; conf_lo "0.000000"; conf_hi "0.033554"; cov "0.000000";
Chr2	Cufflinks	exon	1477440	1477757	1	+	.	gene_id "CUFF.1136"; transcript_id "AT2G04270.5"; exon_number "6"; FPKM "0.0000000000"; frac "0.000000"; conf_lo "0.000000"; conf_hi "0.033554"; cov "0.000000";
Chr2	Cufflinks	exon	1477855	1477896	1	+	.	gene_id "CUFF.1136"; transcript_id "AT2G04270.5"; exon_number "7"; FPKM "0.0000000000"; frac "0.000000"; conf_lo "0.000000"; conf_hi "0.033554"; cov "0.000000";
Chr2	Cufflinks	exon	1478163	1478287	1	+	.	gene_id "CUFF.1136"; transcript_id "AT2G04270.5"; exon_number "8"; FPKM "0.0000000000"; frac "0.000000"; conf_lo "0.000000"; conf_hi "0.033554"; cov "0.000000";
Chr2	Cufflinks	exon	1478380	1478527	1	+	.	gene_id "CUFF.1136"; transcript_id "AT2G04270.5"; exon_number "9"; FPKM "0.0000000000"; frac "0.000000"; conf_lo "0.000000"; conf_hi "0.033554"; cov "0.000000";
Chr2	Cufflinks	exon	1478837	1478909	1	+	.	gene_id "CUFF.1136"; transcript_id "AT2G04270.5"; exon_number "10"; FPKM "0.0000000000"; frac "0.000000"; conf_lo "0.000000"; conf_hi "0.033554"; cov "0.000000";
Chr2	Cufflinks	exon	1479029	1479141	1	+	.	gene_id "CUFF.1136"; transcript_id "AT2G04270.5"; exon_number "11"; FPKM "0.0000000000"; frac "0.000000"; conf_lo "0.000000"; conf_hi "0.033554"; cov "0.000000";
Chr2	Cufflinks	exon	1479257	1479376	1	+	.	gene_id "CUFF.1136"; transcript_id "AT2G04270.5"; exon_number "12"; FPKM "0.0000000000"; frac "0.000000"; conf_lo "0.000000"; conf_hi "0.033554"; cov "0.000000";
Chr2	Cufflinks	exon	1479540	1479695	1	+	.	gene_id "CUFF.1136"; transcript_id "AT2G04270.5"; exon_number "13"; FPKM "0.0000000000"; frac "0.000000"; conf_lo "0.000000"; conf_hi "0.033554"; cov "0.000000";
Chr2	Cufflinks	exon	1479820	1480210	1	+	.	gene_id "CUFF.1136"; transcript_id "AT2G04270.5"; exon_number "14"; FPKM "0.0000000000"; frac "0.000000"; conf_lo "0.000000"; conf_hi "0.033554"; cov "0.000000";
Chr2	Cufflinks	transcript	1476110	1480586	1	+	.	gene_id "CUFF.1136"; transcript_id "AT2G04270.4"; FPKM "0.0000000000"; frac "0.000000"; conf_lo "0.000000"; conf_hi "0.036192"; cov "0.000000"; full_read_support "yes";
Chr2	Cufflinks	exon	1476110	1476208	1	+	.	gene_id "CUFF.1136"; transcript_id "AT2G04270.4"; exon_number "1"; FPKM "0.0000000000"; frac "0.000000"; conf_lo "0.000000"; conf_hi "0.036192"; cov "0.000000";
Chr2	Cufflinks	exon	1476286	1477357	1	+	.	gene_id "CUFF.1136"; transcript_id "AT2G04270.4"; exon_number "2"; FPKM "0.0000000000"; frac "0.000000"; conf_lo "0.000000"; conf_hi "0.036192"; cov "0.000000";
Chr2	Cufflinks	exon	1477440	1477757	1	+	.	gene_id "CUFF.1136"; transcript_id "AT2G04270.4"; exon_number "3"; FPKM "0.0000000000"; frac "0.000000"; conf_lo "0.000000"; conf_hi "0.036192"; cov "0.000000";
Chr2	Cufflinks	exon	1477855	1477896	1	+	.	gene_id "CUFF.1136"; transcript_id "AT2G04270.4"; exon_number "4"; FPKM "0.0000000000"; frac "0.000000"; conf_lo "0.000000"; conf_hi "0.036192"; cov "0.000000";
Chr2	Cufflinks	exon	1478163	1478287	1	+	.	gene_id "CUFF.1136"; transcript_id "AT2G04270.4"; exon_number "5"; FPKM "0.0000000000"; frac "0.000000"; conf_lo "0.000000"; conf_hi "0.036192"; cov "0.000000";
Chr2	Cufflinks	exon	1478380	1478527	1	+	.	gene_id "CUFF.1136"; transcript_id "AT2G04270.4"; exon_number "6"; FPKM "0.0000000000"; frac "0.000000"; conf_lo "0.000000"; conf_hi "0.036192"; cov "0.000000";
Chr2	Cufflinks	exon	1478837	1478909	1	+	.	gene_id "CUFF.1136"; transcript_id "AT2G04270.4"; exon_number "7"; FPKM "0.0000000000"; frac "0.000000"; conf_lo "0.000000"; conf_hi "0.036192"; cov "0.000000";
Chr2	Cufflinks	exon	1479029	1479141	1	+	.	gene_id "CUFF.1136"; transcript_id "AT2G04270.4"; exon_number "8"; FPKM "0.0000000000"; frac "0.000000"; conf_lo "0.000000"; conf_hi "0.036192"; cov "0.000000";
Chr2	Cufflinks	exon	1479257	1479376	1	+	.	gene_id "CUFF.1136"; transcript_id "AT2G04270.4"; exon_number "9"; FPKM "0.0000000000"; frac "0.000000"; conf_lo "0.000000"; conf_hi "0.036192"; cov "0.000000";
Chr2	Cufflinks	exon	1479540	1479695	1	+	.	gene_id "CUFF.1136"; transcript_id "AT2G04270.4"; exon_number "10"; FPKM "0.0000000000"; frac "0.000000"; conf_lo "0.000000"; conf_hi "0.036192"; cov "0.000000";
Chr2	Cufflinks	exon	1479820	1480586	1	+	.	gene_id "CUFF.1136"; transcript_id "AT2G04270.4"; exon_number "11"; FPKM "0.0000000000"; frac "0.000000"; conf_lo "0.000000"; conf_hi "0.036192"; cov "0.000000";
Chr2	Cufflinks	transcript	1476110	1479445	1	+	.	gene_id "CUFF.1136"; transcript_id "AT2G04270.3"; FPKM "0.0000000000"; frac "0.000000"; conf_lo "0.000000"; conf_hi "0.051784"; cov "0.000000"; full_read_support "yes";
Chr2	Cufflinks	exon	1476110	1476208	1	+	.	gene_id "CUFF.1136"; transcript_id "AT2G04270.3"; exon_number "1"; FPKM "0.0000000000"; frac "0.000000"; conf_lo "0.000000"; conf_hi "0.051784"; cov "0.000000";
Chr2	Cufflinks	exon	1476286	1477357	1	+	.	gene_id "CUFF.1136"; transcript_id "AT2G04270.3"; exon_number "2"; FPKM "0.0000000000"; frac "0.000000"; conf_lo "0.000000"; conf_hi "0.051784"; cov "0.000000";
Chr2	Cufflinks	exon	1477440	1477757	1	+	.	gene_id "CUFF.1136"; transcript_id "AT2G04270.3"; exon_number "3"; FPKM "0.0000000000"; frac "0.000000"; conf_lo "0.000000"; conf_hi "0.051784"; cov "0.000000";
Chr2	Cufflinks	exon	1477855	1477896	1	+	.	gene_id "CUFF.1136"; transcript_id "AT2G04270.3"; exon_number "4"; FPKM "0.0000000000"; frac "0.000000"; conf_lo "0.000000"; conf_hi "0.051784"; cov "0.000000";
Chr2	Cufflinks	exon	1478163	1478287	1	+	.	gene_id "CUFF.1136"; transcript_id "AT2G04270.3"; exon_number "5"; FPKM "0.0000000000"; frac "0.000000"; conf_lo "0.000000"; conf_hi "0.051784"; cov "0.000000";
Chr2	Cufflinks	exon	1478380	1478527	1	+	.	gene_id "CUFF.1136"; transcript_id "AT2G04270.3"; exon_number "6"; FPKM "0.0000000000"; frac "0.000000"; conf_lo "0.000000"; conf_hi "0.051784"; cov "0.000000";
Chr2	Cufflinks	exon	1478837	1478909	1	+	.	gene_id "CUFF.1136"; transcript_id "AT2G04270.3"; exon_number "7"; FPKM "0.0000000000"; frac "0.000000"; conf_lo "0.000000"; conf_hi "0.051784"; cov "0.000000";
Chr2	Cufflinks	exon	1479029	1479141	1	+	.	gene_id "CUFF.1136"; transcript_id "AT2G04270.3"; exon_number "8"; FPKM "0.0000000000"; frac "0.000000"; conf_lo "0.000000"; conf_hi "0.051784"; cov "0.000000";
Chr2	Cufflinks	exon	1479257	1479445	1	+	.	gene_id "CUFF.1136"; transcript_id "AT2G04270.3"; exon_number "9"; FPKM "0.0000000000"; frac "0.000000"; conf_lo "0.000000"; conf_hi "0.051784"; cov "0.000000";
Chr2	Cufflinks	transcript	1480068	1482089	1000	-	.	gene_id "AT2G04280"; transcript_id "AT2G04280.1"; FPKM "19.7756823008"; frac "0.669165"; conf_lo "18.062517"; conf_hi "21.488847"; cov "115.460065"; full_read_support "yes";
Chr2	Cufflinks	exon	1480068	1482089	1000	-	.	gene_id "AT2G04280"; transcript_id "AT2G04280.1"; exon_number "1"; FPKM "19.7756823008"; frac "0.669165"; conf_lo "18.062517"; conf_hi "21.488847"; cov "115.460065";
Chr2	Cufflinks	transcript	1485408	1490783	1	-	.	gene_id "AT2G04290"; transcript_id "AT2G04290.1"; FPKM "0.0000000000"; frac "0.000000"; conf_lo "0.000000"; conf_hi "0.000000"; cov "0.000000"; full_read_support "no";
Chr2	Cufflinks	exon	1485408	1490783	1	-	.	gene_id "AT2G04290"; transcript_id "AT2G04290.1"; exon_number "1"; FPKM "0.0000000000"; frac "0.000000"; conf_lo "0.000000"; conf_hi "0.000000"; cov "0.000000";
Chr2	Cufflinks	transcript	1493009	1497016	1	+	.	gene_id "AT2G04300"; transcript_id "AT2G04300.1"; FPKM "0.0000000000"; frac "0.000000"; conf_lo "0.000000"; conf_hi "0.000000"; cov "0.000000"; full_read_support "no";
Chr2	Cufflinks	exon	1493009	1493099	1	+	.	gene_id "AT2G04300"; transcript_id "AT2G04300.1"; exon_number "1"; FPKM "0.0000000000"; frac "0.000000"; conf_lo "0.000000"; conf_hi "0.000000"; cov "0.000000";
Chr2	Cufflinks	exon	1493194	1493737	1	+	.	gene_id "AT2G04300"; transcript_id "AT2G04300.1"; exon_number "2"; FPKM "0.0000000000"; frac "0.000000"; conf_lo "0.000000"; conf_hi "0.000000"; cov "0.000000";
Chr2	Cufflinks	exon	1493833	1494129	1	+	.	gene_id "AT2G04300"; transcript_id "AT2G04300.1"; exon_number "3"; FPKM "0.0000000000"; frac "0.000000"; conf_lo "0.000000"; conf_hi "0.000000"; cov "0.000000";
Chr2	Cufflinks	exon	1494253	1494311	1	+	.	gene_id "AT2G04300"; transcript_id "AT2G04300.1"; exon_number "4"; FPKM "0.0000000000"; frac "0.000000"; conf_lo "0.000000"; conf_hi "0.000000"; cov "0.000000";
Chr2	Cufflinks	exon	1494405	1494549	1	+	.	gene_id "AT2G04300"; transcript_id "AT2G04300.1"; exon_number "5"; FPKM "0.0000000000"; frac "0.000000"; conf_lo "0.000000"; conf_hi "0.000000"; cov "0.000000";
Chr2	Cufflinks	exon	1494649	1494720	1	+	.	gene_id "AT2G04300"; transcript_id "AT2G04300.1"; exon_number "6"; FPKM "0.0000000000"; frac "0.000000"; conf_lo "0.000000"; conf_hi "0.000000"; cov "0.000000";
Chr2	Cufflinks	exon	1494832	1494903	1	+	.	gene_id "AT2G04300"; transcript_id "AT2G04300.1"; exon_number "7"; FPKM "0.0000000000"; frac "0.000000"; conf_lo "0.000000"; conf_hi "0.000000"; cov "0.000000";
Chr2	Cufflinks	exon	1495011	1495082	1	+	.	gene_id "AT2G04300"; transcript_id "AT2G04300.1"; exon_number "8"; FPKM "0.0000000000"; frac "0.000000"; conf_lo "0.000000"; conf_hi "0.000000"; cov "0.000000";
Chr2	Cufflinks	exon	1495168	1495352	1	+	.	gene_id "AT2G04300"; transcript_id "AT2G04300.1"; exon_number "9"; FPKM "0.0000000000"; frac "0.000000"; conf_lo "0.000000"; conf_hi "0.000000"; cov "0.000000";
Chr2	Cufflinks	exon	1495468	1495685	1	+	.	gene_id "AT2G04300"; transcript_id "AT2G04300.1"; exon_number "10"; FPKM "0.0000000000"; frac "0.000000"; conf_lo "0.000000"; conf_hi "0.000000"; cov "0.000000";
Chr2	Cufflinks	exon	1495789	1495915	1	+	.	gene_id "AT2G04300"; transcript_id "AT2G04300.1"; exon_number "11"; FPKM "0.0000000000"; frac "0.000000"; conf_lo "0.000000"; conf_hi "0.000000"; cov "0.000000";
Chr2	Cufflinks	exon	1496003	1496068	1	+	.	gene_id "AT2G04300"; transcript_id "AT2G04300.1"; exon_number "12"; FPKM "0.0000000000"; frac "0.000000"; conf_lo "0.000000"; conf_hi "0.000000"; cov "0.000000";
Chr2	Cufflinks	exon	1496154	1496343	1	+	.	gene_id "AT2G04300"; transcript_id "AT2G04300.1"; exon_number "13"; FPKM "0.0000000000"; frac "0.000000"; conf_lo "0.000000"; conf_hi "0.000000"; cov "0.000000";
Chr2	Cufflinks	exon	1496497	1497016	1	+	.	gene_id "AT2G04300"; transcript_id "AT2G04300.1"; exon_number "14"; FPKM "0.0000000000"; frac "0.000000"; conf_lo "0.000000"; conf_hi "0.000000"; cov "0.000000";
Chr2	Cufflinks	transcript	1501408	1503785	1000	-	.	gene_id "CUFF.1137"; transcript_id "AT2G04305.1"; FPKM "6.0622516833"; frac "0.845176"; conf_lo "5.110105"; conf_hi "7.014398"; cov "35.358928"; full_read_support "yes";
Chr2	Cufflinks	exon	1501408	1501938	1000	-	.	gene_id "CUFF.1137"; transcript_id "AT2G04305.1"; exon_number "1"; FPKM "6.0622516833"; frac "0.845176"; conf_lo "5.110105"; conf_hi "7.014398"; cov "35.358928";
Chr2	Cufflinks	exon	1502032	1502296	1000	-	.	gene_id "CUFF.1137"; transcript_id "AT2G04305.1"; exon_number "2"; FPKM "6.0622516833"; frac "0.845176"; conf_lo "5.110105"; conf_hi "7.014398"; cov "35.358928";
Chr2	Cufflinks	exon	1502468	1502547	1000	-	.	gene_id "CUFF.1137"; transcript_id "AT2G04305.1"; exon_number "3"; FPKM "6.0622516833"; frac "0.845176"; conf_lo "5.110105"; conf_hi "7.014398"; cov "35.358928";
Chr2	Cufflinks	exon	1502749	1503542	1000	-	.	gene_id "CUFF.1137"; transcript_id "AT2G04305.1"; exon_number "4"; FPKM "6.0622516833"; frac "0.845176"; conf_lo "5.110105"; conf_hi "7.014398"; cov "35.358928";
Chr2	Cufflinks	exon	1503635	1503785	1000	-	.	gene_id "CUFF.1137"; transcript_id "AT2G04305.1"; exon_number "5"; FPKM "6.0622516833"; frac "0.845176"; conf_lo "5.110105"; conf_hi "7.014398"; cov "35.358928";
Chr2	Cufflinks	transcript	1502017	1503837	256	-	.	gene_id "CUFF.1137"; transcript_id "CUFF.1137.2"; FPKM "1.5545720245"; frac "0.154824"; conf_lo "0.906310"; conf_hi "2.202834"; cov "9.067258"; full_read_support "yes";
Chr2	Cufflinks	exon	1502017	1502296	256	-	.	gene_id "CUFF.1137"; transcript_id "CUFF.1137.2"; exon_number "1"; FPKM "1.5545720245"; frac "0.154824"; conf_lo "0.906310"; conf_hi "2.202834"; cov "9.067258";
Chr2	Cufflinks	exon	1502468	1502547	256	-	.	gene_id "CUFF.1137"; transcript_id "CUFF.1137.2"; exon_number "2"; FPKM "1.5545720245"; frac "0.154824"; conf_lo "0.906310"; conf_hi "2.202834"; cov "9.067258";
Chr2	Cufflinks	exon	1502749	1503542	256	-	.	gene_id "CUFF.1137"; transcript_id "CUFF.1137.2"; exon_number "3"; FPKM "1.5545720245"; frac "0.154824"; conf_lo "0.906310"; conf_hi "2.202834"; cov "9.067258";
Chr2	Cufflinks	exon	1503635	1503837	256	-	.	gene_id "CUFF.1137"; transcript_id "CUFF.1137.2"; exon_number "4"; FPKM "1.5545720245"; frac "0.154824"; conf_lo "0.906310"; conf_hi "2.202834"; cov "9.067258";
Chr2	Cufflinks	transcript	1506119	1508509	1	+	.	gene_id "AT2G04310"; transcript_id "AT2G04310.1"; FPKM "0.0000000000"; frac "0.000000"; conf_lo "0.000000"; conf_hi "0.000000"; cov "0.000000"; full_read_support "no";
Chr2	Cufflinks	exon	1506119	1508509	1	+	.	gene_id "AT2G04310"; transcript_id "AT2G04310.1"; exon_number "1"; FPKM "0.0000000000"; frac "0.000000"; conf_lo "0.000000"; conf_hi "0.000000"; cov "0.000000";
Chr2	Cufflinks	transcript	1509377	1509910	1	+	.	gene_id "AT2G04320"; transcript_id "AT2G04320.1"; FPKM "0.0000000000"; frac "0.000000"; conf_lo "0.000000"; conf_hi "0.000000"; cov "0.000000"; full_read_support "no";
Chr2	Cufflinks	exon	1509377	1509556	1	+	.	gene_id "AT2G04320"; transcript_id "AT2G04320.1"; exon_number "1"; FPKM "0.0000000000"; frac "0.000000"; conf_lo "0.000000"; conf_hi "0.000000"; cov "0.000000";
Chr2	Cufflinks	exon	1509734	1509910	1	+	.	gene_id "AT2G04320"; transcript_id "AT2G04320.1"; exon_number "2"; FPKM "0.0000000000"; frac "0.000000"; conf_lo "0.000000"; conf_hi "0.000000"; cov "0.000000";
Chr2	Cufflinks	transcript	1510450	1513142	1	-	.	gene_id "AT2G04330"; transcript_id "AT2G04330.1"; FPKM "0.0000000000"; frac "0.000000"; conf_lo "0.000000"; conf_hi "0.000000"; cov "0.000000"; full_read_support "no";
Chr2	Cufflinks	exon	1510450	1510845	1	-	.	gene_id "AT2G04330"; transcript_id "AT2G04330.1"; exon_number "1"; FPKM "0.0000000000"; frac "0.000000"; conf_lo "0.000000"; conf_hi "0.000000"; cov "0.000000";
Chr2	Cufflinks	exon	1510933	1511087	1	-	.	gene_id "AT2G04330"; transcript_id "AT2G04330.1"; exon_number "2"; FPKM "0.0000000000"; frac "0.000000"; conf_lo "0.000000"; conf_hi "0.000000"; cov "0.000000";
Chr2	Cufflinks	exon	1511306	1511505	1	-	.	gene_id "AT2G04330"; transcript_id "AT2G04330.1"; exon_number "3"; FPKM "0.0000000000"; frac "0.000000"; conf_lo "0.000000"; conf_hi "0.000000"; cov "0.000000";
Chr2	Cufflinks	exon	1511629	1511909	1	-	.	gene_id "AT2G04330"; transcript_id "AT2G04330.1"; exon_number "4"; FPKM "0.0000000000"; frac "0.000000"; conf_lo "0.000000"; conf_hi "0.000000"; cov "0.000000";
Chr2	Cufflinks	exon	1512423	1512658	1	-	.	gene_id "AT2G04330"; transcript_id "AT2G04330.1"; exon_number "5"; FPKM "0.0000000000"; frac "0.000000"; conf_lo "0.000000"; conf_hi "0.000000"; cov "0.000000";
Chr2	Cufflinks	exon	1512716	1513142	1	-	.	gene_id "AT2G04330"; transcript_id "AT2G04330.1"; exon_number "6"; FPKM "0.0000000000"; frac "0.000000"; conf_lo "0.000000"; conf_hi "0.000000"; cov "0.000000";
Chr2	Cufflinks	transcript	1513512	1515540	1000	+	.	gene_id "CUFF.1138"; transcript_id "AT2G04340.1"; FPKM "11.7988945156"; frac "1.000000"; conf_lo "9.959736"; conf_hi "13.638054"; cov "68.888833"; full_read_support "yes";
Chr2	Cufflinks	exon	1513512	1513613	1000	+	.	gene_id "CUFF.1138"; transcript_id "AT2G04340.1"; exon_number "1"; FPKM "11.7988945156"; frac "1.000000"; conf_lo "9.959736"; conf_hi "13.638054"; cov "68.888833";
Chr2	Cufflinks	exon	1514388	1514659	1000	+	.	gene_id "CUFF.1138"; transcript_id "AT2G04340.1"; exon_number "2"; FPKM "11.7988945156"; frac "1.000000"; conf_lo "9.959736"; conf_hi "13.638054"; cov "68.888833";
Chr2	Cufflinks	exon	1514834	1515022	1000	+	.	gene_id "CUFF.1138"; transcript_id "AT2G04340.1"; exon_number "3"; FPKM "11.7988945156"; frac "1.000000"; conf_lo "9.959736"; conf_hi "13.638054"; cov "68.888833";
Chr2	Cufflinks	exon	1515120	1515540	1000	+	.	gene_id "CUFF.1138"; transcript_id "AT2G04340.1"; exon_number "4"; FPKM "11.7988945156"; frac "1.000000"; conf_lo "9.959736"; conf_hi "13.638054"; cov "68.888833";
Chr2	Cufflinks	transcript	1515805	1519308	1000	+	.	gene_id "CUFF.1139"; transcript_id "AT2G04350.1"; FPKM "4.5779083810"; frac "0.669641"; conf_lo "3.822601"; conf_hi "5.333216"; cov "26.738226"; full_read_support "yes";
Chr2	Cufflinks	exon	1515805	1515934	1000	+	.	gene_id "CUFF.1139"; transcript_id "AT2G04350.1"; exon_number "1"; FPKM "4.5779083810"; frac "0.669641"; conf_lo "3.822601"; conf_hi "5.333216"; cov "26.738226";
Chr2	Cufflinks	exon	1516075	1516601	1000	+	.	gene_id "CUFF.1139"; transcript_id "AT2G04350.1"; exon_number "2"; FPKM "4.5779083810"; frac "0.669641"; conf_lo "3.822601"; conf_hi "5.333216"; cov "26.738226";
Chr2	Cufflinks	exon	1516678	1516758	1000	+	.	gene_id "CUFF.1139"; transcript_id "AT2G04350.1"; exon_number "3"; FPKM "4.5779083810"; frac "0.669641"; conf_lo "3.822601"; conf_hi "5.333216"; cov "26.738226";
Chr2	Cufflinks	exon	1516847	1517119	1000	+	.	gene_id "CUFF.1139"; transcript_id "AT2G04350.1"; exon_number "4"; FPKM "4.5779083810"; frac "0.669641"; conf_lo "3.822601"; conf_hi "5.333216"; cov "26.738226";
Chr2	Cufflinks	exon	1517212	1517343	1000	+	.	gene_id "CUFF.1139"; transcript_id "AT2G04350.1"; exon_number "5"; FPKM "4.5779083810"; frac "0.669641"; conf_lo "3.822601"; conf_hi "5.333216"; cov "26.738226";
Chr2	Cufflinks	exon	1517439	1517612	1000	+	.	gene_id "CUFF.1139"; transcript_id "AT2G04350.1"; exon_number "6"; FPKM "4.5779083810"; frac "0.669641"; conf_lo "3.822601"; conf_hi "5.333216"; cov "26.738226";
Chr2	Cufflinks	exon	1517695	1517924	1000	+	.	gene_id "CUFF.1139"; transcript_id "AT2G04350.1"; exon_number "7"; FPKM "4.5779083810"; frac "0.669641"; conf_lo "3.822601"; conf_hi "5.333216"; cov "26.738226";
Chr2	Cufflinks	exon	1518091	1518208	1000	+	.	gene_id "CUFF.1139"; transcript_id "AT2G04350.1"; exon_number "8"; FPKM "4.5779083810"; frac "0.669641"; conf_lo "3.822601"; conf_hi "5.333216"; cov "26.738226";
Chr2	Cufflinks	exon	1518289	1518420	1000	+	.	gene_id "CUFF.1139"; transcript_id "AT2G04350.1"; exon_number "9"; FPKM "4.5779083810"; frac "0.669641"; conf_lo "3.822601"; conf_hi "5.333216"; cov "26.738226";
Chr2	Cufflinks	exon	1518494	1518628	1000	+	.	gene_id "CUFF.1139"; transcript_id "AT2G04350.1"; exon_number "10"; FPKM "4.5779083810"; frac "0.669641"; conf_lo "3.822601"; conf_hi "5.333216"; cov "26.738226";
Chr2	Cufflinks	exon	1518723	1518929	1000	+	.	gene_id "CUFF.1139"; transcript_id "AT2G04350.1"; exon_number "11"; FPKM "4.5779083810"; frac "0.669641"; conf_lo "3.822601"; conf_hi "5.333216"; cov "26.738226";
Chr2	Cufflinks	exon	1519014	1519308	1000	+	.	gene_id "CUFF.1139"; transcript_id "AT2G04350.1"; exon_number "12"; FPKM "4.5779083810"; frac "0.669641"; conf_lo "3.822601"; conf_hi "5.333216"; cov "26.738226";
Chr2	Cufflinks	transcript	1515805	1519308	321	+	.	gene_id "CUFF.1139"; transcript_id "CUFF.1139.2"; FPKM "1.4707875409"; frac "0.222065"; conf_lo "1.020440"; conf_hi "1.921135"; cov "8.590441"; full_read_support "no";
Chr2	Cufflinks	exon	1515805	1515930	321	+	.	gene_id "CUFF.1139"; transcript_id "CUFF.1139.2"; exon_number "1"; FPKM "1.4707875409"; frac "0.222065"; conf_lo "1.020440"; conf_hi "1.921135"; cov "8.590441";
Chr2	Cufflinks	exon	1516075	1516758	321	+	.	gene_id "CUFF.1139"; transcript_id "CUFF.1139.2"; exon_number "2"; FPKM "1.4707875409"; frac "0.222065"; conf_lo "1.020440"; conf_hi "1.921135"; cov "8.590441";
Chr2	Cufflinks	exon	1516847	1517119	321	+	.	gene_id "CUFF.1139"; transcript_id "CUFF.1139.2"; exon_number "3"; FPKM "1.4707875409"; frac "0.222065"; conf_lo "1.020440"; conf_hi "1.921135"; cov "8.590441";
Chr2	Cufflinks	exon	1517212	1517343	321	+	.	gene_id "CUFF.1139"; transcript_id "CUFF.1139.2"; exon_number "4"; FPKM "1.4707875409"; frac "0.222065"; conf_lo "1.020440"; conf_hi "1.921135"; cov "8.590441";
Chr2	Cufflinks	exon	1517439	1517612	321	+	.	gene_id "CUFF.1139"; transcript_id "CUFF.1139.2"; exon_number "5"; FPKM "1.4707875409"; frac "0.222065"; conf_lo "1.020440"; conf_hi "1.921135"; cov "8.590441";
Chr2	Cufflinks	exon	1517695	1517924	321	+	.	gene_id "CUFF.1139"; transcript_id "CUFF.1139.2"; exon_number "6"; FPKM "1.4707875409"; frac "0.222065"; conf_lo "1.020440"; conf_hi "1.921135"; cov "8.590441";
Chr2	Cufflinks	exon	1518091	1518208	321	+	.	gene_id "CUFF.1139"; transcript_id "CUFF.1139.2"; exon_number "7"; FPKM "1.4707875409"; frac "0.222065"; conf_lo "1.020440"; conf_hi "1.921135"; cov "8.590441";
Chr2	Cufflinks	exon	1518289	1518420	321	+	.	gene_id "CUFF.1139"; transcript_id "CUFF.1139.2"; exon_number "8"; FPKM "1.4707875409"; frac "0.222065"; conf_lo "1.020440"; conf_hi "1.921135"; cov "8.590441";
Chr2	Cufflinks	exon	1518494	1518628	321	+	.	gene_id "CUFF.1139"; transcript_id "CUFF.1139.2"; exon_number "9"; FPKM "1.4707875409"; frac "0.222065"; conf_lo "1.020440"; conf_hi "1.921135"; cov "8.590441";
Chr2	Cufflinks	exon	1518723	1518929	321	+	.	gene_id "CUFF.1139"; transcript_id "CUFF.1139.2"; exon_number "10"; FPKM "1.4707875409"; frac "0.222065"; conf_lo "1.020440"; conf_hi "1.921135"; cov "8.590441";
Chr2	Cufflinks	exon	1519014	1519308	321	+	.	gene_id "CUFF.1139"; transcript_id "CUFF.1139.2"; exon_number "11"; FPKM "1.4707875409"; frac "0.222065"; conf_lo "1.020440"; conf_hi "1.921135"; cov "8.590441";
Chr2	Cufflinks	transcript	1515828	1519307	163	+	.	gene_id "CUFF.1139"; transcript_id "AT2G04350.2"; FPKM "0.7497210332"; frac "0.108294"; conf_lo "0.380556"; conf_hi "1.118886"; cov "4.378902"; full_read_support "yes";
Chr2	Cufflinks	exon	1515828	1515930	163	+	.	gene_id "CUFF.1139"; transcript_id "AT2G04350.2"; exon_number "1"; FPKM "0.7497210332"; frac "0.108294"; conf_lo "0.380556"; conf_hi "1.118886"; cov "4.378902";
Chr2	Cufflinks	exon	1516075	1516601	163	+	.	gene_id "CUFF.1139"; transcript_id "AT2G04350.2"; exon_number "2"; FPKM "0.7497210332"; frac "0.108294"; conf_lo "0.380556"; conf_hi "1.118886"; cov "4.378902";
Chr2	Cufflinks	exon	1516678	1516758	163	+	.	gene_id "CUFF.1139"; transcript_id "AT2G04350.2"; exon_number "3"; FPKM "0.7497210332"; frac "0.108294"; conf_lo "0.380556"; conf_hi "1.118886"; cov "4.378902";
Chr2	Cufflinks	exon	1516847	1517119	163	+	.	gene_id "CUFF.1139"; transcript_id "AT2G04350.2"; exon_number "4"; FPKM "0.7497210332"; frac "0.108294"; conf_lo "0.380556"; conf_hi "1.118886"; cov "4.378902";
Chr2	Cufflinks	exon	1517212	1517343	163	+	.	gene_id "CUFF.1139"; transcript_id "AT2G04350.2"; exon_number "5"; FPKM "0.7497210332"; frac "0.108294"; conf_lo "0.380556"; conf_hi "1.118886"; cov "4.378902";
Chr2	Cufflinks	exon	1517439	1517612	163	+	.	gene_id "CUFF.1139"; transcript_id "AT2G04350.2"; exon_number "6"; FPKM "0.7497210332"; frac "0.108294"; conf_lo "0.380556"; conf_hi "1.118886"; cov "4.378902";
Chr2	Cufflinks	exon	1517695	1517924	163	+	.	gene_id "CUFF.1139"; transcript_id "AT2G04350.2"; exon_number "7"; FPKM "0.7497210332"; frac "0.108294"; conf_lo "0.380556"; conf_hi "1.118886"; cov "4.378902";
Chr2	Cufflinks	exon	1518091	1518208	163	+	.	gene_id "CUFF.1139"; transcript_id "AT2G04350.2"; exon_number "8"; FPKM "0.7497210332"; frac "0.108294"; conf_lo "0.380556"; conf_hi "1.118886"; cov "4.378902";
Chr2	Cufflinks	exon	1518289	1518420	163	+	.	gene_id "CUFF.1139"; transcript_id "AT2G04350.2"; exon_number "9"; FPKM "0.7497210332"; frac "0.108294"; conf_lo "0.380556"; conf_hi "1.118886"; cov "4.378902";
Chr2	Cufflinks	exon	1518494	1518628	163	+	.	gene_id "CUFF.1139"; transcript_id "AT2G04350.2"; exon_number "10"; FPKM "0.7497210332"; frac "0.108294"; conf_lo "0.380556"; conf_hi "1.118886"; cov "4.378902";
Chr2	Cufflinks	exon	1518723	1518929	163	+	.	gene_id "CUFF.1139"; transcript_id "AT2G04350.2"; exon_number "11"; FPKM "0.7497210332"; frac "0.108294"; conf_lo "0.380556"; conf_hi "1.118886"; cov "4.378902";
Chr2	Cufflinks	exon	1519014	1519307	163	+	.	gene_id "CUFF.1139"; transcript_id "AT2G04350.2"; exon_number "12"; FPKM "0.7497210332"; frac "0.108294"; conf_lo "0.380556"; conf_hi "1.118886"; cov "4.378902";
Chr2	Cufflinks	transcript	1519393	1521056	1000	-	.	gene_id "CUFF.1140"; transcript_id "AT2G04360.1"; FPKM "14.4158187856"; frac "0.867828"; conf_lo "12.571693"; conf_hi "16.259944"; cov "84.167391"; full_read_support "yes";
Chr2	Cufflinks	exon	1519393	1519780	1000	-	.	gene_id "CUFF.1140"; transcript_id "AT2G04360.1"; exon_number "1"; FPKM "14.4158187856"; frac "0.867828"; conf_lo "12.571693"; conf_hi "16.259944"; cov "84.167391";
Chr2	Cufflinks	exon	1519864	1519946	1000	-	.	gene_id "CUFF.1140"; transcript_id "AT2G04360.1"; exon_number "2"; FPKM "14.4158187856"; frac "0.867828"; conf_lo "12.571693"; conf_hi "16.259944"; cov "84.167391";
Chr2	Cufflinks	exon	1520013	1520111	1000	-	.	gene_id "CUFF.1140"; transcript_id "AT2G04360.1"; exon_number "3"; FPKM "14.4158187856"; frac "0.867828"; conf_lo "12.571693"; conf_hi "16.259944"; cov "84.167391";
Chr2	Cufflinks	exon	1520235	1520394	1000	-	.	gene_id "CUFF.1140"; transcript_id "AT2G04360.1"; exon_number "4"; FPKM "14.4158187856"; frac "0.867828"; conf_lo "12.571693"; conf_hi "16.259944"; cov "84.167391";
Chr2	Cufflinks	exon	1520472	1520617	1000	-	.	gene_id "CUFF.1140"; transcript_id "AT2G04360.1"; exon_number "5"; FPKM "14.4158187856"; frac "0.867828"; conf_lo "12.571693"; conf_hi "16.259944"; cov "84.167391";
Chr2	Cufflinks	exon	1520692	1521056	1000	-	.	gene_id "CUFF.1140"; transcript_id "AT2G04360.1"; exon_number "6"; FPKM "14.4158187856"; frac "0.867828"; conf_lo "12.571693"; conf_hi "16.259944"; cov "84.167391";
Chr2	Cufflinks	transcript	1519407	1521085	147	-	.	gene_id "CUFF.1140"; transcript_id "CUFF.1140.2"; FPKM "2.1224083617"; frac "0.132172"; conf_lo "1.365530"; conf_hi "2.879286"; cov "12.391774"; full_read_support "yes";
Chr2	Cufflinks	exon	1519407	1519780	147	-	.	gene_id "CUFF.1140"; transcript_id "CUFF.1140.2"; exon_number "1"; FPKM "2.1224083617"; frac "0.132172"; conf_lo "1.365530"; conf_hi "2.879286"; cov "12.391774";
Chr2	Cufflinks	exon	1519864	1519890	147	-	.	gene_id "CUFF.1140"; transcript_id "CUFF.1140.2"; exon_number "2"; FPKM "2.1224083617"; frac "0.132172"; conf_lo "1.365530"; conf_hi "2.879286"; cov "12.391774";
Chr2	Cufflinks	exon	1520011	1520111	147	-	.	gene_id "CUFF.1140"; transcript_id "CUFF.1140.2"; exon_number "3"; FPKM "2.1224083617"; frac "0.132172"; conf_lo "1.365530"; conf_hi "2.879286"; cov "12.391774";
Chr2	Cufflinks	exon	1520235	1520396	147	-	.	gene_id "CUFF.1140"; transcript_id "CUFF.1140.2"; exon_number "4"; FPKM "2.1224083617"; frac "0.132172"; conf_lo "1.365530"; conf_hi "2.879286"; cov "12.391774";
Chr2	Cufflinks	exon	1520473	1521085	147	-	.	gene_id "CUFF.1140"; transcript_id "CUFF.1140.2"; exon_number "5"; FPKM "2.1224083617"; frac "0.132172"; conf_lo "1.365530"; conf_hi "2.879286"; cov "12.391774";
Chr2	Cufflinks	transcript	1523763	1524121	1	-	.	gene_id "AT2G04370"; transcript_id "AT2G04370.1"; FPKM "0.0000000000"; frac "0.000000"; conf_lo "0.000000"; conf_hi "0.000000"; cov "0.000000"; full_read_support "no";
Chr2	Cufflinks	exon	1523763	1523936	1	-	.	gene_id "AT2G04370"; transcript_id "AT2G04370.1"; exon_number "1"; FPKM "0.0000000000"; frac "0.000000"; conf_lo "0.000000"; conf_hi "0.000000"; cov "0.000000";
Chr2	Cufflinks	exon	1524047	1524121	1	-	.	gene_id "AT2G04370"; transcript_id "AT2G04370.1"; exon_number "2"; FPKM "0.0000000000"; frac "0.000000"; conf_lo "0.000000"; conf_hi "0.000000"; cov "0.000000";
Chr2	Cufflinks	transcript	1525642	1526767	1	+	.	gene_id "CUFF.1141"; transcript_id "AT2G04380.1"; FPKM "0.0000000000"; frac "0.000000"; conf_lo "0.000000"; conf_hi "0.147281"; cov "0.000000"; full_read_support "no";
Chr2	Cufflinks	exon	1525642	1525742	1	+	.	gene_id "CUFF.1141"; transcript_id "AT2G04380.1"; exon_number "1"; FPKM "0.0000000000"; frac "0.000000"; conf_lo "0.000000"; conf_hi "0.147281"; cov "0.000000";
Chr2	Cufflinks	exon	1526128	1526384	1	+	.	gene_id "CUFF.1141"; transcript_id "AT2G04380.1"; exon_number "2"; FPKM "0.0000000000"; frac "0.000000"; conf_lo "0.000000"; conf_hi "0.147281"; cov "0.000000";
Chr2	Cufflinks	exon	1526429	1526767	1	+	.	gene_id "CUFF.1141"; transcript_id "AT2G04380.1"; exon_number "3"; FPKM "0.0000000000"; frac "0.000000"; conf_lo "0.000000"; conf_hi "0.147281"; cov "0.000000";
Chr2	Cufflinks	transcript	1525331	1526875	1000	-	.	gene_id "AT2G04378"; transcript_id "AT2G04378.1"; FPKM "6.5853969463"; frac "1.000000"; conf_lo "5.535993"; conf_hi "7.634801"; cov "38.459356"; full_read_support "yes";
Chr2	Cufflinks	exon	1525331	1526875	1000	-	.	gene_id "AT2G04378"; transcript_id "AT2G04378.1"; exon_number "1"; FPKM "6.5853969463"; frac "1.000000"; conf_lo "5.535993"; conf_hi "7.634801"; cov "38.459356";
Chr2	Cufflinks	transcript	1525355	1526291	1	-	.	gene_id "AT2G04378"; transcript_id "AT2G04378.2"; FPKM "0.0000000000"; frac "0.000000"; conf_lo "0.000000"; conf_hi "0.157595"; cov "0.000000"; full_read_support "yes";
Chr2	Cufflinks	exon	1525355	1525695	1	-	.	gene_id "AT2G04378"; transcript_id "AT2G04378.2"; exon_number "1"; FPKM "0.0000000000"; frac "0.000000"; conf_lo "0.000000"; conf_hi "0.157595"; cov "0.000000";
Chr2	Cufflinks	exon	1525785	1526291	1	-	.	gene_id "AT2G04378"; transcript_id "AT2G04378.2"; exon_number "2"; FPKM "0.0000000000"; frac "0.000000"; conf_lo "0.000000"; conf_hi "0.157595"; cov "0.000000";
Chr2	Cufflinks	transcript	1527016	1528493	1000	+	.	gene_id "AT2G04390"; transcript_id "AT2G04390.1"; FPKM "135.9578009404"; frac "1.000000"; conf_lo "126.477380"; conf_hi "145.438222"; cov "793.715640"; full_read_support "yes";
Chr2	Cufflinks	exon	1527016	1527101	1000	+	.	gene_id "AT2G04390"; transcript_id "AT2G04390.1"; exon_number "1"; FPKM "135.9578009404"; frac "1.000000"; conf_lo "126.477380"; conf_hi "145.438222"; cov "793.715640";
Chr2	Cufflinks	exon	1527896	1528493	1000	+	.	gene_id "AT2G04390"; transcript_id "AT2G04390.1"; exon_number "2"; FPKM "135.9578009404"; frac "1.000000"; conf_lo "126.477380"; conf_hi "145.438222"; cov "793.715640";
Chr2	Cufflinks	transcript	1529083	1529954	1000	-	.	gene_id "CUFF.1142"; transcript_id "AT2G04395.1"; FPKM "0.3660251503"; frac "1.000000"; conf_lo "0.000000"; conf_hi "1.002015"; cov "2.139354"; full_read_support "no";
Chr2	Cufflinks	exon	1529083	1529166	1000	-	.	gene_id "CUFF.1142"; transcript_id "AT2G04395.1"; exon_number "1"; FPKM "0.3660251503"; frac "1.000000"; conf_lo "0.000000"; conf_hi "1.002015"; cov "2.139354";
Chr2	Cufflinks	exon	1529430	1529516	1000	-	.	gene_id "CUFF.1142"; transcript_id "AT2G04395.1"; exon_number "2"; FPKM "0.3660251503"; frac "1.000000"; conf_lo "0.000000"; conf_hi "1.002015"; cov "2.139354";
Chr2	Cufflinks	exon	1529546	1529724	1000	-	.	gene_id "CUFF.1142"; transcript_id "AT2G04395.1"; exon_number "3"; FPKM "0.3660251503"; frac "1.000000"; conf_lo "0.000000"; conf_hi "1.002015"; cov "2.139354";
Chr2	Cufflinks	exon	1529828	1529954	1000	-	.	gene_id "CUFF.1142"; transcript_id "AT2G04395.1"; exon_number "4"; FPKM "0.3660251503"; frac "1.000000"; conf_lo "0.000000"; conf_hi "1.002015"; cov "2.139354";
Chr2	Cufflinks	transcript	1531148	1533737	1000	+	.	gene_id "CUFF.1143"; transcript_id "AT2G04400.1"; FPKM "27.2721912866"; frac "0.470029"; conf_lo "24.841693"; conf_hi "29.702690"; cov "159.240350"; full_read_support "yes";
Chr2	Cufflinks	exon	1531148	1531372	1000	+	.	gene_id "CUFF.1143"; transcript_id "AT2G04400.1"; exon_number "1"; FPKM "27.2721912866"; frac "0.470029"; conf_lo "24.841693"; conf_hi "29.702690"; cov "159.240350";
Chr2	Cufflinks	exon	1531593	1531856	1000	+	.	gene_id "CUFF.1143"; transcript_id "AT2G04400.1"; exon_number "2"; FPKM "27.2721912866"; frac "0.470029"; conf_lo "24.841693"; conf_hi "29.702690"; cov "159.240350";
Chr2	Cufflinks	exon	1531941	1532117	1000	+	.	gene_id "CUFF.1143"; transcript_id "AT2G04400.1"; exon_number "3"; FPKM "27.2721912866"; frac "0.470029"; conf_lo "24.841693"; conf_hi "29.702690"; cov "159.240350";
Chr2	Cufflinks	exon	1532393	1532467	1000	+	.	gene_id "CUFF.1143"; transcript_id "AT2G04400.1"; exon_number "4"; FPKM "27.2721912866"; frac "0.470029"; conf_lo "24.841693"; conf_hi "29.702690"; cov "159.240350";
Chr2	Cufflinks	exon	1532558	1532602	1000	+	.	gene_id "CUFF.1143"; transcript_id "AT2G04400.1"; exon_number "5"; FPKM "27.2721912866"; frac "0.470029"; conf_lo "24.841693"; conf_hi "29.702690"; cov "159.240350";
Chr2	Cufflinks	exon	1532686	1532850	1000	+	.	gene_id "CUFF.1143"; transcript_id "AT2G04400.1"; exon_number "6"; FPKM "27.2721912866"; frac "0.470029"; conf_lo "24.841693"; conf_hi "29.702690"; cov "159.240350";
Chr2	Cufflinks	exon	1532936	1533014	1000	+	.	gene_id "CUFF.1143"; transcript_id "AT2G04400.1"; exon_number "7"; FPKM "27.2721912866"; frac "0.470029"; conf_lo "24.841693"; conf_hi "29.702690"; cov "159.240350";
Chr2	Cufflinks	exon	1533149	1533231	1000	+	.	gene_id "CUFF.1143"; transcript_id "AT2G04400.1"; exon_number "8"; FPKM "27.2721912866"; frac "0.470029"; conf_lo "24.841693"; conf_hi "29.702690"; cov "159.240350";
Chr2	Cufflinks	exon	1533330	1533398	1000	+	.	gene_id "CUFF.1143"; transcript_id "AT2G04400.1"; exon_number "9"; FPKM "27.2721912866"; frac "0.470029"; conf_lo "24.841693"; conf_hi "29.702690"; cov "159.240350";
Chr2	Cufflinks	exon	1533492	1533737	1000	+	.	gene_id "CUFF.1143"; transcript_id "AT2G04400.1"; exon_number "10"; FPKM "27.2721912866"; frac "0.470029"; conf_lo "24.841693"; conf_hi "29.702690"; cov "159.240350";
Chr2	Cufflinks	transcript	1533697	1535118	1000	-	.	gene_id "AT2G04410"; transcript_id "AT2G04410.1"; FPKM "90.5019719951"; frac "0.529971"; conf_lo "82.801541"; conf_hi "98.202403"; cov "528.434461"; full_read_support "yes";
Chr2	Cufflinks	exon	1533697	1534044	1000	-	.	gene_id "AT2G04410"; transcript_id "AT2G04410.1"; exon_number "1"; FPKM "90.5019719951"; frac "0.529971"; conf_lo "82.801541"; conf_hi "98.202403"; cov "528.434461";
Chr2	Cufflinks	exon	1534132	1534314	1000	-	.	gene_id "AT2G04410"; transcript_id "AT2G04410.1"; exon_number "2"; FPKM "90.5019719951"; frac "0.529971"; conf_lo "82.801541"; conf_hi "98.202403"; cov "528.434461";
Chr2	Cufflinks	exon	1535035	1535118	1000	-	.	gene_id "AT2G04410"; transcript_id "AT2G04410.1"; exon_number "3"; FPKM "90.5019719951"; frac "0.529971"; conf_lo "82.801541"; conf_hi "98.202403"; cov "528.434461";
Chr2	Cufflinks	transcript	1535489	1536250	1	+	.	gene_id "AT2G04420"; transcript_id "AT2G04420.1"; FPKM "0.0000000000"; frac "0.000000"; conf_lo "0.000000"; conf_hi "0.000000"; cov "0.000000"; full_read_support "no";
Chr2	Cufflinks	exon	1535489	1536250	1	+	.	gene_id "AT2G04420"; transcript_id "AT2G04420.1"; exon_number "1"; FPKM "0.0000000000"; frac "0.000000"; conf_lo "0.000000"; conf_hi "0.000000"; cov "0.000000";
Chr2	Cufflinks	transcript	1536975	1537504	1	-	.	gene_id "AT2G04425"; transcript_id "AT2G04425.1"; FPKM "0.0000000000"; frac "0.000000"; conf_lo "0.000000"; conf_hi "0.000000"; cov "0.000000"; full_read_support "no";
Chr2	Cufflinks	exon	1536975	1537201	1	-	.	gene_id "AT2G04425"; transcript_id "AT2G04425.1"; exon_number "1"; FPKM "0.0000000000"; frac "0.000000"; conf_lo "0.000000"; conf_hi "0.000000"; cov "0.000000";
Chr2	Cufflinks	exon	1537426	1537504	1	-	.	gene_id "AT2G04425"; transcript_id "AT2G04425.1"; exon_number "2"; FPKM "0.0000000000"; frac "0.000000"; conf_lo "0.000000"; conf_hi "0.000000"; cov "0.000000";
Chr2	Cufflinks	transcript	1538521	1540250	380	+	.	gene_id "CUFF.1144"; transcript_id "CUFF.1144.1"; FPKM "0.5783316382"; frac "0.262703"; conf_lo "0.228726"; conf_hi "0.927938"; cov "3.376131"; full_read_support "yes";
Chr2	Cufflinks	exon	1538521	1538883	380	+	.	gene_id "CUFF.1144"; transcript_id "CUFF.1144.1"; exon_number "1"; FPKM "0.5783316382"; frac "0.262703"; conf_lo "0.228726"; conf_hi "0.927938"; cov "3.376131";
Chr2	Cufflinks	exon	1538991	1539150	380	+	.	gene_id "CUFF.1144"; transcript_id "CUFF.1144.1"; exon_number "2"; FPKM "0.5783316382"; frac "0.262703"; conf_lo "0.228726"; conf_hi "0.927938"; cov "3.376131";
Chr2	Cufflinks	exon	1539365	1540250	380	+	.	gene_id "CUFF.1144"; transcript_id "CUFF.1144.1"; exon_number "3"; FPKM "0.5783316382"; frac "0.262703"; conf_lo "0.228726"; conf_hi "0.927938"; cov "3.376131";
Chr2	Cufflinks	transcript	1538521	1541295	1000	+	.	gene_id "CUFF.1144"; transcript_id "CUFF.1144.2"; FPKM "1.5179652178"; frac "0.737297"; conf_lo "0.998711"; conf_hi "2.037219"; cov "8.861438"; full_read_support "no";
Chr2	Cufflinks	exon	1538521	1538883	1000	+	.	gene_id "CUFF.1144"; transcript_id "CUFF.1144.2"; exon_number "1"; FPKM "1.5179652178"; frac "0.737297"; conf_lo "0.998711"; conf_hi "2.037219"; cov "8.861438";
Chr2	Cufflinks	exon	1538991	1539150	1000	+	.	gene_id "CUFF.1144"; transcript_id "CUFF.1144.2"; exon_number "2"; FPKM "1.5179652178"; frac "0.737297"; conf_lo "0.998711"; conf_hi "2.037219"; cov "8.861438";
Chr2	Cufflinks	exon	1539365	1539430	1000	+	.	gene_id "CUFF.1144"; transcript_id "CUFF.1144.2"; exon_number "3"; FPKM "1.5179652178"; frac "0.737297"; conf_lo "0.998711"; conf_hi "2.037219"; cov "8.861438";
Chr2	Cufflinks	exon	1539518	1539655	1000	+	.	gene_id "CUFF.1144"; transcript_id "CUFF.1144.2"; exon_number "4"; FPKM "1.5179652178"; frac "0.737297"; conf_lo "0.998711"; conf_hi "2.037219"; cov "8.861438";
Chr2	Cufflinks	exon	1539972	1540049	1000	+	.	gene_id "CUFF.1144"; transcript_id "CUFF.1144.2"; exon_number "5"; FPKM "1.5179652178"; frac "0.737297"; conf_lo "0.998711"; conf_hi "2.037219"; cov "8.861438";
Chr2	Cufflinks	exon	1540333	1540383	1000	+	.	gene_id "CUFF.1144"; transcript_id "CUFF.1144.2"; exon_number "6"; FPKM "1.5179652178"; frac "0.737297"; conf_lo "0.998711"; conf_hi "2.037219"; cov "8.861438";
Chr2	Cufflinks	exon	1540486	1540520	1000	+	.	gene_id "CUFF.1144"; transcript_id "CUFF.1144.2"; exon_number "7"; FPKM "1.5179652178"; frac "0.737297"; conf_lo "0.998711"; conf_hi "2.037219"; cov "8.861438";
Chr2	Cufflinks	exon	1540605	1540716	1000	+	.	gene_id "CUFF.1144"; transcript_id "CUFF.1144.2"; exon_number "8"; FPKM "1.5179652178"; frac "0.737297"; conf_lo "0.998711"; conf_hi "2.037219"; cov "8.861438";
Chr2	Cufflinks	exon	1540806	1541295	1000	+	.	gene_id "CUFF.1144"; transcript_id "CUFF.1144.2"; exon_number "9"; FPKM "1.5179652178"; frac "0.737297"; conf_lo "0.998711"; conf_hi "2.037219"; cov "8.861438";
Chr2	Cufflinks	transcript	1538901	1541094	1	+	.	gene_id "CUFF.1144"; transcript_id "AT2G04430.1"; FPKM "0.0000000000"; frac "0.000000"; conf_lo "0.000000"; conf_hi "0.124826"; cov "0.000000"; full_read_support "no";
Chr2	Cufflinks	exon	1538901	1539150	1	+	.	gene_id "CUFF.1144"; transcript_id "AT2G04430.1"; exon_number "1"; FPKM "0.0000000000"; frac "0.000000"; conf_lo "0.000000"; conf_hi "0.124826"; cov "0.000000";
Chr2	Cufflinks	exon	1539365	1539430	1	+	.	gene_id "CUFF.1144"; transcript_id "AT2G04430.1"; exon_number "2"; FPKM "0.0000000000"; frac "0.000000"; conf_lo "0.000000"; conf_hi "0.124826"; cov "0.000000";
Chr2	Cufflinks	exon	1539518	1539655	1	+	.	gene_id "CUFF.1144"; transcript_id "AT2G04430.1"; exon_number "3"; FPKM "0.0000000000"; frac "0.000000"; conf_lo "0.000000"; conf_hi "0.124826"; cov "0.000000";
Chr2	Cufflinks	exon	1539972	1540049	1	+	.	gene_id "CUFF.1144"; transcript_id "AT2G04430.1"; exon_number "4"; FPKM "0.0000000000"; frac "0.000000"; conf_lo "0.000000"; conf_hi "0.124826"; cov "0.000000";
Chr2	Cufflinks	exon	1540333	1540383	1	+	.	gene_id "CUFF.1144"; transcript_id "AT2G04430.1"; exon_number "5"; FPKM "0.0000000000"; frac "0.000000"; conf_lo "0.000000"; conf_hi "0.124826"; cov "0.000000";
Chr2	Cufflinks	exon	1540486	1540520	1	+	.	gene_id "CUFF.1144"; transcript_id "AT2G04430.1"; exon_number "6"; FPKM "0.0000000000"; frac "0.000000"; conf_lo "0.000000"; conf_hi "0.124826"; cov "0.000000";
Chr2	Cufflinks	exon	1540605	1540716	1	+	.	gene_id "CUFF.1144"; transcript_id "AT2G04430.1"; exon_number "7"; FPKM "0.0000000000"; frac "0.000000"; conf_lo "0.000000"; conf_hi "0.124826"; cov "0.000000";
Chr2	Cufflinks	exon	1540806	1541094	1	+	.	gene_id "CUFF.1144"; transcript_id "AT2G04430.1"; exon_number "8"; FPKM "0.0000000000"; frac "0.000000"; conf_lo "0.000000"; conf_hi "0.124826"; cov "0.000000";
Chr2	Cufflinks	transcript	1541511	1542729	1	+	.	gene_id "AT2G04440"; transcript_id "AT2G04440.1"; FPKM "0.0000000000"; frac "0.000000"; conf_lo "0.000000"; conf_hi "0.000000"; cov "0.000000"; full_read_support "no";
Chr2	Cufflinks	exon	1541511	1541672	1	+	.	gene_id "AT2G04440"; transcript_id "AT2G04440.1"; exon_number "1"; FPKM "0.0000000000"; frac "0.000000"; conf_lo "0.000000"; conf_hi "0.000000"; cov "0.000000";
Chr2	Cufflinks	exon	1541774	1541839	1	+	.	gene_id "AT2G04440"; transcript_id "AT2G04440.1"; exon_number "2"; FPKM "0.0000000000"; frac "0.000000"; conf_lo "0.000000"; conf_hi "0.000000"; cov "0.000000";
Chr2	Cufflinks	exon	1541944	1542081	1	+	.	gene_id "AT2G04440"; transcript_id "AT2G04440.1"; exon_number "3"; FPKM "0.0000000000"; frac "0.000000"; conf_lo "0.000000"; conf_hi "0.000000"; cov "0.000000";
Chr2	Cufflinks	exon	1542256	1542333	1	+	.	gene_id "AT2G04440"; transcript_id "AT2G04440.1"; exon_number "4"; FPKM "0.0000000000"; frac "0.000000"; conf_lo "0.000000"; conf_hi "0.000000"; cov "0.000000";
Chr2	Cufflinks	exon	1542514	1542729	1	+	.	gene_id "AT2G04440"; transcript_id "AT2G04440.1"; exon_number "5"; FPKM "0.0000000000"; frac "0.000000"; conf_lo "0.000000"; conf_hi "0.000000"; cov "0.000000";
Chr2	Cufflinks	transcript	1543320	1545462	1000	+	.	gene_id "CUFF.1145"; transcript_id "AT2G04450.1"; FPKM "1.1478187513"; frac "0.673530"; conf_lo "0.615147"; conf_hi "1.680490"; cov "6.704571"; full_read_support "no";
Chr2	Cufflinks	exon	1543320	1543634	1000	+	.	gene_id "CUFF.1145"; transcript_id "AT2G04450.1"; exon_number "1"; FPKM "1.1478187513"; frac "0.673530"; conf_lo "0.615147"; conf_hi "1.680490"; cov "6.704571";
Chr2	Cufflinks	exon	1543709	1543853	1000	+	.	gene_id "CUFF.1145"; transcript_id "AT2G04450.1"; exon_number "2"; FPKM "1.1478187513"; frac "0.673530"; conf_lo "0.615147"; conf_hi "1.680490"; cov "6.704571";
Chr2	Cufflinks	exon	1543952	1544017	1000	+	.	gene_id "CUFF.1145"; transcript_id "AT2G04450.1"; exon_number "3"; FPKM "1.1478187513"; frac "0.673530"; conf_lo "0.615147"; conf_hi "1.680490"; cov "6.704571";
Chr2	Cufflinks	exon	1544094	1544234	1000	+	.	gene_id "CUFF.1145"; transcript_id "AT2G04450.1"; exon_number "4"; FPKM "1.1478187513"; frac "0.673530"; conf_lo "0.615147"; conf_hi "1.680490"; cov "6.704571";
Chr2	Cufflinks	exon	1544458	1544535	1000	+	.	gene_id "CUFF.1145"; transcript_id "AT2G04450.1"; exon_number "5"; FPKM "1.1478187513"; frac "0.673530"; conf_lo "0.615147"; conf_hi "1.680490"; cov "6.704571";
Chr2	Cufflinks	exon	1544642	1544692	1000	+	.	gene_id "CUFF.1145"; transcript_id "AT2G04450.1"; exon_number "6"; FPKM "1.1478187513"; frac "0.673530"; conf_lo "0.615147"; conf_hi "1.680490"; cov "6.704571";
Chr2	Cufflinks	exon	1544769	1544803	1000	+	.	gene_id "CUFF.1145"; transcript_id "AT2G04450.1"; exon_number "7"; FPKM "1.1478187513"; frac "0.673530"; conf_lo "0.615147"; conf_hi "1.680490"; cov "6.704571";
Chr2	Cufflinks	exon	1544894	1545005	1000	+	.	gene_id "CUFF.1145"; transcript_id "AT2G04450.1"; exon_number "8"; FPKM "1.1478187513"; frac "0.673530"; conf_lo "0.615147"; conf_hi "1.680490"; cov "6.704571";
Chr2	Cufflinks	exon	1545095	1545462	1000	+	.	gene_id "CUFF.1145"; transcript_id "AT2G04450.1"; exon_number "9"; FPKM "1.1478187513"; frac "0.673530"; conf_lo "0.615147"; conf_hi "1.680490"; cov "6.704571";
Chr2	Cufflinks	transcript	1543320	1545474	479	+	.	gene_id "CUFF.1145"; transcript_id "CUFF.1145.2"; FPKM "0.5499488979"; frac "0.326470"; conf_lo "0.142735"; conf_hi "0.957163"; cov "3.212329"; full_read_support "no";
Chr2	Cufflinks	exon	1543320	1543634	479	+	.	gene_id "CUFF.1145"; transcript_id "CUFF.1145.2"; exon_number "1"; FPKM "0.5499488979"; frac "0.326470"; conf_lo "0.142735"; conf_hi "0.957163"; cov "3.212329";
Chr2	Cufflinks	exon	1543709	1543853	479	+	.	gene_id "CUFF.1145"; transcript_id "CUFF.1145.2"; exon_number "2"; FPKM "0.5499488979"; frac "0.326470"; conf_lo "0.142735"; conf_hi "0.957163"; cov "3.212329";
Chr2	Cufflinks	exon	1543952	1544017	479	+	.	gene_id "CUFF.1145"; transcript_id "CUFF.1145.2"; exon_number "3"; FPKM "0.5499488979"; frac "0.326470"; conf_lo "0.142735"; conf_hi "0.957163"; cov "3.212329";
Chr2	Cufflinks	exon	1544094	1544234	479	+	.	gene_id "CUFF.1145"; transcript_id "CUFF.1145.2"; exon_number "4"; FPKM "0.5499488979"; frac "0.326470"; conf_lo "0.142735"; conf_hi "0.957163"; cov "3.212329";
Chr2	Cufflinks	exon	1544458	1544536	479	+	.	gene_id "CUFF.1145"; transcript_id "CUFF.1145.2"; exon_number "5"; FPKM "0.5499488979"; frac "0.326470"; conf_lo "0.142735"; conf_hi "0.957163"; cov "3.212329";
Chr2	Cufflinks	exon	1544642	1544692	479	+	.	gene_id "CUFF.1145"; transcript_id "CUFF.1145.2"; exon_number "6"; FPKM "0.5499488979"; frac "0.326470"; conf_lo "0.142735"; conf_hi "0.957163"; cov "3.212329";
Chr2	Cufflinks	exon	1544769	1544803	479	+	.	gene_id "CUFF.1145"; transcript_id "CUFF.1145.2"; exon_number "7"; FPKM "0.5499488979"; frac "0.326470"; conf_lo "0.142735"; conf_hi "0.957163"; cov "3.212329";
Chr2	Cufflinks	exon	1544894	1545005	479	+	.	gene_id "CUFF.1145"; transcript_id "CUFF.1145.2"; exon_number "8"; FPKM "0.5499488979"; frac "0.326470"; conf_lo "0.142735"; conf_hi "0.957163"; cov "3.212329";
Chr2	Cufflinks	exon	1545095	1545474	479	+	.	gene_id "CUFF.1145"; transcript_id "CUFF.1145.2"; exon_number "9"; FPKM "0.5499488979"; frac "0.326470"; conf_lo "0.142735"; conf_hi "0.957163"; cov "3.212329";
Chr2	Cufflinks	transcript	1547509	1548999	1000	-	.	gene_id "CUFF.1146"; transcript_id "CUFF.1146.1"; FPKM "6.0635296300"; frac "0.584318"; conf_lo "4.456438"; conf_hi "7.670621"; cov "35.430676"; full_read_support "yes";
Chr2	Cufflinks	exon	1547509	1548252	1000	-	.	gene_id "CUFF.1146"; transcript_id "CUFF.1146.1"; exon_number "1"; FPKM "6.0635296300"; frac "0.584318"; conf_lo "4.456438"; conf_hi "7.670621"; cov "35.430676";
Chr2	Cufflinks	exon	1548939	1548999	1000	-	.	gene_id "CUFF.1146"; transcript_id "CUFF.1146.1"; exon_number "2"; FPKM "6.0635296300"; frac "0.584318"; conf_lo "4.456438"; conf_hi "7.670621"; cov "35.430676";
Chr2	Cufflinks	transcript	1547538	1548999	342	-	.	gene_id "CUFF.1146"; transcript_id "AT2G04460.1"; FPKM "2.0739290625"; frac "0.415682"; conf_lo "1.404952"; conf_hi "2.742907"; cov "12.118471"; full_read_support "yes";
Chr2	Cufflinks	exon	1547538	1548999	342	-	.	gene_id "CUFF.1146"; transcript_id "AT2G04460.1"; exon_number "1"; FPKM "2.0739290625"; frac "0.415682"; conf_lo "1.404952"; conf_hi "2.742907"; cov "12.118471";
Chr2	Cufflinks	transcript	1550133	1553029	1	-	.	gene_id "AT2G04470"; transcript_id "AT2G04470.1"; FPKM "0.0000000000"; frac "0.000000"; conf_lo "0.000000"; conf_hi "0.000000"; cov "0.000000"; full_read_support "no";
Chr2	Cufflinks	exon	1550133	1553029	1	-	.	gene_id "AT2G04470"; transcript_id "AT2G04470.1"; exon_number "1"; FPKM "0.0000000000"; frac "0.000000"; conf_lo "0.000000"; conf_hi "0.000000"; cov "0.000000";
Chr2	Cufflinks	transcript	1554282	1555514	1000	-	.	gene_id "CUFF.1147"; transcript_id "AT2G04480.1"; FPKM "0.4688426500"; frac "1.000000"; conf_lo "0.000000"; conf_hi "0.947084"; cov "2.740304"; full_read_support "no";
Chr2	Cufflinks	exon	1554282	1554855	1000	-	.	gene_id "CUFF.1147"; transcript_id "AT2G04480.1"; exon_number "1"; FPKM "0.4688426500"; frac "1.000000"; conf_lo "0.000000"; conf_hi "0.947084"; cov "2.740304";
Chr2	Cufflinks	exon	1555048	1555106	1000	-	.	gene_id "CUFF.1147"; transcript_id "AT2G04480.1"; exon_number "2"; FPKM "0.4688426500"; frac "1.000000"; conf_lo "0.000000"; conf_hi "0.947084"; cov "2.740304";
Chr2	Cufflinks	exon	1555404	1555514	1000	-	.	gene_id "CUFF.1147"; transcript_id "AT2G04480.1"; exon_number "3"; FPKM "0.4688426500"; frac "1.000000"; conf_lo "0.000000"; conf_hi "0.947084"; cov "2.740304";
Chr2	Cufflinks	transcript	1557260	1561743	1000	-	.	gene_id "AT2G04490"; transcript_id "AT2G04490.1"; FPKM "0.2633782181"; frac "1.000000"; conf_lo "0.151073"; conf_hi "0.375683"; cov "1.538700"; full_read_support "yes";
Chr2	Cufflinks	exon	1557260	1561743	1000	-	.	gene_id "AT2G04490"; transcript_id "AT2G04490.1"; exon_number "1"; FPKM "0.2633782181"; frac "1.000000"; conf_lo "0.151073"; conf_hi "0.375683"; cov "1.538700";
Chr2	Cufflinks	transcript	1564134	1565106	1000	+	.	gene_id "CUFF.1148"; transcript_id "CUFF.1148.1"; FPKM "2.3799906406"; frac "1.000000"; conf_lo "1.564921"; conf_hi "3.195060"; cov "13.906769"; full_read_support "yes";
Chr2	Cufflinks	exon	1564134	1565106	1000	+	.	gene_id "CUFF.1148"; transcript_id "CUFF.1148.1"; exon_number "1"; FPKM "2.3799906406"; frac "1.000000"; conf_lo "1.564921"; conf_hi "3.195060"; cov "13.906769";
Chr2	Cufflinks	transcript	1564166	1565106	1	+	.	gene_id "CUFF.1148"; transcript_id "AT2G04495.1"; FPKM "0.0000000000"; frac "0.000000"; conf_lo "0.000000"; conf_hi "0.137906"; cov "0.000000"; full_read_support "yes";
Chr2	Cufflinks	exon	1564166	1565106	1	+	.	gene_id "CUFF.1148"; transcript_id "AT2G04495.1"; exon_number "1"; FPKM "0.0000000000"; frac "0.000000"; conf_lo "0.000000"; conf_hi "0.137906"; cov "0.000000";
Chr2	Cufflinks	transcript	1568284	1570271	1000	+	.	gene_id "CUFF.1149"; transcript_id "CUFF.1149.1"; FPKM "0.2578714749"; frac "1.000000"; conf_lo "0.075736"; conf_hi "0.440007"; cov "1.507214"; full_read_support "yes";
Chr2	Cufflinks	exon	1568284	1570271	1000	+	.	gene_id "CUFF.1149"; transcript_id "CUFF.1149.1"; exon_number "1"; FPKM "0.2578714749"; frac "1.000000"; conf_lo "0.075736"; conf_hi "0.440007"; cov "1.507214";
Chr2	Cufflinks	transcript	1568284	1570271	1	+	.	gene_id "CUFF.1149"; transcript_id "AT2G04500.1"; FPKM "0.0000000000"; frac "0.000000"; conf_lo "0.000000"; conf_hi "0.057305"; cov "0.000000"; full_read_support "yes";
Chr2	Cufflinks	exon	1568284	1570271	1	+	.	gene_id "CUFF.1149"; transcript_id "AT2G04500.1"; exon_number "1"; FPKM "0.0000000000"; frac "0.000000"; conf_lo "0.000000"; conf_hi "0.057305"; cov "0.000000";
Chr2	Cufflinks	transcript	1573637	1574478	1000	+	.	gene_id "CUFF.1150"; transcript_id "CUFF.1150.1"; FPKM "0.3976500831"; frac "1.000000"; conf_lo "0.000000"; conf_hi "0.799622"; cov "2.319547"; full_read_support "yes";
Chr2	Cufflinks	exon	1573637	1574478	1000	+	.	gene_id "CUFF.1150"; transcript_id "CUFF.1150.1"; exon_number "1"; FPKM "0.3976500831"; frac "1.000000"; conf_lo "0.000000"; conf_hi "0.799622"; cov "2.319547";
Chr2	Cufflinks	transcript	1573637	1574478	1	+	.	gene_id "CUFF.1150"; transcript_id "AT2G04515.1"; FPKM "0.0000000000"; frac "0.000000"; conf_lo "0.000000"; conf_hi "0.159060"; cov "0.000000"; full_read_support "yes";
Chr2	Cufflinks	exon	1573637	1574478	1	+	.	gene_id "CUFF.1150"; transcript_id "AT2G04515.1"; exon_number "1"; FPKM "0.0000000000"; frac "0.000000"; conf_lo "0.000000"; conf_hi "0.159060"; cov "0.000000";
Chr2	Cufflinks	transcript	1570497	1571827	1	-	.	gene_id "CUFF.1151"; transcript_id "AT2G04510.1"; FPKM "0.0000000000"; frac "0.000000"; conf_lo "0.000000"; conf_hi "0.000000"; cov "0.000000"; full_read_support "no";
Chr2	Cufflinks	exon	1570497	1571827	1	-	.	gene_id "CUFF.1151"; transcript_id "AT2G04510.1"; exon_number "1"; FPKM "0.0000000000"; frac "0.000000"; conf_lo "0.000000"; conf_hi "0.000000"; cov "0.000000";
Chr2	Cufflinks	transcript	1574592	1575863	1000	-	.	gene_id "AT2G04520"; transcript_id "AT2G04520.1"; FPKM "78.8463449819"; frac "1.000000"; conf_lo "72.746365"; conf_hi "84.946325"; cov "460.224259"; full_read_support "yes";
Chr2	Cufflinks	exon	1574592	1575244	1000	-	.	gene_id "AT2G04520"; transcript_id "AT2G04520.1"; exon_number "1"; FPKM "78.8463449819"; frac "1.000000"; conf_lo "72.746365"; conf_hi "84.946325"; cov "460.224259";
Chr2	Cufflinks	exon	1575700	1575863	1000	-	.	gene_id "AT2G04520"; transcript_id "AT2G04520.1"; exon_number "2"; FPKM "78.8463449819"; frac "1.000000"; conf_lo "72.746365"; conf_hi "84.946325"; cov "460.224259";
Chr2	Cufflinks	transcript	1576709	1578741	1000	+	.	gene_id "CUFF.1152"; transcript_id "AT2G04530.1"; FPKM "13.0963060467"; frac "1.000000"; conf_lo "11.422921"; conf_hi "14.769691"; cov "76.470917"; full_read_support "yes";
Chr2	Cufflinks	exon	1576709	1577194	1000	+	.	gene_id "CUFF.1152"; transcript_id "AT2G04530.1"; exon_number "1"; FPKM "13.0963060467"; frac "1.000000"; conf_lo "11.422921"; conf_hi "14.769691"; cov "76.470917";
Chr2	Cufflinks	exon	1577462	1577624	1000	+	.	gene_id "CUFF.1152"; transcript_id "AT2G04530.1"; exon_number "2"; FPKM "13.0963060467"; frac "1.000000"; conf_lo "11.422921"; conf_hi "14.769691"; cov "76.470917";
Chr2	Cufflinks	exon	1577699	1577769	1000	+	.	gene_id "CUFF.1152"; transcript_id "AT2G04530.1"; exon_number "3"; FPKM "13.0963060467"; frac "1.000000"; conf_lo "11.422921"; conf_hi "14.769691"; cov "76.470917";
Chr2	Cufflinks	exon	1577835	1577930	1000	+	.	gene_id "CUFF.1152"; transcript_id "AT2G04530.1"; exon_number "4"; FPKM "13.0963060467"; frac "1.000000"; conf_lo "11.422921"; conf_hi "14.769691"; cov "76.470917";
Chr2	Cufflinks	exon	1578006	1578119	1000	+	.	gene_id "CUFF.1152"; transcript_id "AT2G04530.1"; exon_number "5"; FPKM "13.0963060467"; frac "1.000000"; conf_lo "11.422921"; conf_hi "14.769691"; cov "76.470917";
Chr2	Cufflinks	exon	1578212	1578280	1000	+	.	gene_id "CUFF.1152"; transcript_id "AT2G04530.1"; exon_number "6"; FPKM "13.0963060467"; frac "1.000000"; conf_lo "11.422921"; conf_hi "14.769691"; cov "76.470917";
Chr2	Cufflinks	exon	1578356	1578430	1000	+	.	gene_id "CUFF.1152"; transcript_id "AT2G04530.1"; exon_number "7"; FPKM "13.0963060467"; frac "1.000000"; conf_lo "11.422921"; conf_hi "14.769691"; cov "76.470917";
Chr2	Cufflinks	exon	1578522	1578741	1000	+	.	gene_id "CUFF.1152"; transcript_id "AT2G04530.1"; exon_number "8"; FPKM "13.0963060467"; frac "1.000000"; conf_lo "11.422921"; conf_hi "14.769691"; cov "76.470917";
Chr2	Cufflinks	transcript	1581350	1584688	261	-	.	gene_id "CUFF.1153"; transcript_id "CUFF.1153.1"; FPKM "1.0093235820"; frac "0.203652"; conf_lo "0.519042"; conf_hi "1.499605"; cov "5.895308"; full_read_support "yes";
Chr2	Cufflinks	exon	1581350	1581682	261	-	.	gene_id "CUFF.1153"; transcript_id "CUFF.1153.1"; exon_number "1"; FPKM "1.0093235820"; frac "0.203652"; conf_lo "0.519042"; conf_hi "1.499605"; cov "5.895308";
Chr2	Cufflinks	exon	1581763	1581834	261	-	.	gene_id "CUFF.1153"; transcript_id "CUFF.1153.1"; exon_number "2"; FPKM "1.0093235820"; frac "0.203652"; conf_lo "0.519042"; conf_hi "1.499605"; cov "5.895308";
Chr2	Cufflinks	exon	1581949	1582031	261	-	.	gene_id "CUFF.1153"; transcript_id "CUFF.1153.1"; exon_number "3"; FPKM "1.0093235820"; frac "0.203652"; conf_lo "0.519042"; conf_hi "1.499605"; cov "5.895308";
Chr2	Cufflinks	exon	1582118	1582178	261	-	.	gene_id "CUFF.1153"; transcript_id "CUFF.1153.1"; exon_number "4"; FPKM "1.0093235820"; frac "0.203652"; conf_lo "0.519042"; conf_hi "1.499605"; cov "5.895308";
Chr2	Cufflinks	exon	1582318	1582394	261	-	.	gene_id "CUFF.1153"; transcript_id "CUFF.1153.1"; exon_number "5"; FPKM "1.0093235820"; frac "0.203652"; conf_lo "0.519042"; conf_hi "1.499605"; cov "5.895308";
Chr2	Cufflinks	exon	1582496	1582562	261	-	.	gene_id "CUFF.1153"; transcript_id "CUFF.1153.1"; exon_number "6"; FPKM "1.0093235820"; frac "0.203652"; conf_lo "0.519042"; conf_hi "1.499605"; cov "5.895308";
Chr2	Cufflinks	exon	1582673	1582706	261	-	.	gene_id "CUFF.1153"; transcript_id "CUFF.1153.1"; exon_number "7"; FPKM "1.0093235820"; frac "0.203652"; conf_lo "0.519042"; conf_hi "1.499605"; cov "5.895308";
Chr2	Cufflinks	exon	1582791	1582871	261	-	.	gene_id "CUFF.1153"; transcript_id "CUFF.1153.1"; exon_number "8"; FPKM "1.0093235820"; frac "0.203652"; conf_lo "0.519042"; conf_hi "1.499605"; cov "5.895308";
Chr2	Cufflinks	exon	1583083	1583234	261	-	.	gene_id "CUFF.1153"; transcript_id "CUFF.1153.1"; exon_number "9"; FPKM "1.0093235820"; frac "0.203652"; conf_lo "0.519042"; conf_hi "1.499605"; cov "5.895308";
Chr2	Cufflinks	exon	1583476	1583742	261	-	.	gene_id "CUFF.1153"; transcript_id "CUFF.1153.1"; exon_number "10"; FPKM "1.0093235820"; frac "0.203652"; conf_lo "0.519042"; conf_hi "1.499605"; cov "5.895308";
Chr2	Cufflinks	exon	1583830	1583929	261	-	.	gene_id "CUFF.1153"; transcript_id "CUFF.1153.1"; exon_number "11"; FPKM "1.0093235820"; frac "0.203652"; conf_lo "0.519042"; conf_hi "1.499605"; cov "5.895308";
Chr2	Cufflinks	exon	1584219	1584448	261	-	.	gene_id "CUFF.1153"; transcript_id "CUFF.1153.1"; exon_number "12"; FPKM "1.0093235820"; frac "0.203652"; conf_lo "0.519042"; conf_hi "1.499605"; cov "5.895308";
Chr2	Cufflinks	exon	1584527	1584688	261	-	.	gene_id "CUFF.1153"; transcript_id "CUFF.1153.1"; exon_number "13"; FPKM "1.0093235820"; frac "0.203652"; conf_lo "0.519042"; conf_hi "1.499605"; cov "5.895308";
Chr2	Cufflinks	transcript	1581416	1584688	1000	-	.	gene_id "CUFF.1153"; transcript_id "AT2G04540.1"; FPKM "3.8660739901"; frac "0.690390"; conf_lo "2.984131"; conf_hi "4.748017"; cov "22.581161"; full_read_support "yes";
Chr2	Cufflinks	exon	1581416	1581682	1000	-	.	gene_id "CUFF.1153"; transcript_id "AT2G04540.1"; exon_number "1"; FPKM "3.8660739901"; frac "0.690390"; conf_lo "2.984131"; conf_hi "4.748017"; cov "22.581161";
Chr2	Cufflinks	exon	1581763	1581834	1000	-	.	gene_id "CUFF.1153"; transcript_id "AT2G04540.1"; exon_number "2"; FPKM "3.8660739901"; frac "0.690390"; conf_lo "2.984131"; conf_hi "4.748017"; cov "22.581161";
Chr2	Cufflinks	exon	1581949	1582031	1000	-	.	gene_id "CUFF.1153"; transcript_id "AT2G04540.1"; exon_number "3"; FPKM "3.8660739901"; frac "0.690390"; conf_lo "2.984131"; conf_hi "4.748017"; cov "22.581161";
Chr2	Cufflinks	exon	1582118	1582178	1000	-	.	gene_id "CUFF.1153"; transcript_id "AT2G04540.1"; exon_number "4"; FPKM "3.8660739901"; frac "0.690390"; conf_lo "2.984131"; conf_hi "4.748017"; cov "22.581161";
Chr2	Cufflinks	exon	1582318	1582394	1000	-	.	gene_id "CUFF.1153"; transcript_id "AT2G04540.1"; exon_number "5"; FPKM "3.8660739901"; frac "0.690390"; conf_lo "2.984131"; conf_hi "4.748017"; cov "22.581161";
Chr2	Cufflinks	exon	1582496	1582562	1000	-	.	gene_id "CUFF.1153"; transcript_id "AT2G04540.1"; exon_number "6"; FPKM "3.8660739901"; frac "0.690390"; conf_lo "2.984131"; conf_hi "4.748017"; cov "22.581161";
Chr2	Cufflinks	exon	1582673	1582706	1000	-	.	gene_id "CUFF.1153"; transcript_id "AT2G04540.1"; exon_number "7"; FPKM "3.8660739901"; frac "0.690390"; conf_lo "2.984131"; conf_hi "4.748017"; cov "22.581161";
Chr2	Cufflinks	exon	1582791	1582871	1000	-	.	gene_id "CUFF.1153"; transcript_id "AT2G04540.1"; exon_number "8"; FPKM "3.8660739901"; frac "0.690390"; conf_lo "2.984131"; conf_hi "4.748017"; cov "22.581161";
Chr2	Cufflinks	exon	1583083	1583234	1000	-	.	gene_id "CUFF.1153"; transcript_id "AT2G04540.1"; exon_number "9"; FPKM "3.8660739901"; frac "0.690390"; conf_lo "2.984131"; conf_hi "4.748017"; cov "22.581161";
Chr2	Cufflinks	exon	1583476	1583562	1000	-	.	gene_id "CUFF.1153"; transcript_id "AT2G04540.1"; exon_number "10"; FPKM "3.8660739901"; frac "0.690390"; conf_lo "2.984131"; conf_hi "4.748017"; cov "22.581161";
Chr2	Cufflinks	exon	1583671	1583742	1000	-	.	gene_id "CUFF.1153"; transcript_id "AT2G04540.1"; exon_number "11"; FPKM "3.8660739901"; frac "0.690390"; conf_lo "2.984131"; conf_hi "4.748017"; cov "22.581161";
Chr2	Cufflinks	exon	1583831	1583929	1000	-	.	gene_id "CUFF.1153"; transcript_id "AT2G04540.1"; exon_number "12"; FPKM "3.8660739901"; frac "0.690390"; conf_lo "2.984131"; conf_hi "4.748017"; cov "22.581161";
Chr2	Cufflinks	exon	1584219	1584448	1000	-	.	gene_id "CUFF.1153"; transcript_id "AT2G04540.1"; exon_number "13"; FPKM "3.8660739901"; frac "0.690390"; conf_lo "2.984131"; conf_hi "4.748017"; cov "22.581161";
Chr2	Cufflinks	exon	1584527	1584688	1000	-	.	gene_id "CUFF.1153"; transcript_id "AT2G04540.1"; exon_number "14"; FPKM "3.8660739901"; frac "0.690390"; conf_lo "2.984131"; conf_hi "4.748017"; cov "22.581161";
Chr2	Cufflinks	transcript	1582278	1584688	229	-	.	gene_id "CUFF.1153"; transcript_id "CUFF.1153.3"; FPKM "0.8879172993"; frac "0.105958"; conf_lo "0.324491"; conf_hi "1.451343"; cov "5.186192"; full_read_support "yes";
Chr2	Cufflinks	exon	1582278	1582394	229	-	.	gene_id "CUFF.1153"; transcript_id "CUFF.1153.3"; exon_number "1"; FPKM "0.8879172993"; frac "0.105958"; conf_lo "0.324491"; conf_hi "1.451343"; cov "5.186192";
Chr2	Cufflinks	exon	1582496	1582562	229	-	.	gene_id "CUFF.1153"; transcript_id "CUFF.1153.3"; exon_number "2"; FPKM "0.8879172993"; frac "0.105958"; conf_lo "0.324491"; conf_hi "1.451343"; cov "5.186192";
Chr2	Cufflinks	exon	1582673	1582706	229	-	.	gene_id "CUFF.1153"; transcript_id "CUFF.1153.3"; exon_number "3"; FPKM "0.8879172993"; frac "0.105958"; conf_lo "0.324491"; conf_hi "1.451343"; cov "5.186192";
Chr2	Cufflinks	exon	1582791	1582871	229	-	.	gene_id "CUFF.1153"; transcript_id "CUFF.1153.3"; exon_number "4"; FPKM "0.8879172993"; frac "0.105958"; conf_lo "0.324491"; conf_hi "1.451343"; cov "5.186192";
Chr2	Cufflinks	exon	1583083	1583234	229	-	.	gene_id "CUFF.1153"; transcript_id "CUFF.1153.3"; exon_number "5"; FPKM "0.8879172993"; frac "0.105958"; conf_lo "0.324491"; conf_hi "1.451343"; cov "5.186192";
Chr2	Cufflinks	exon	1583476	1583562	229	-	.	gene_id "CUFF.1153"; transcript_id "CUFF.1153.3"; exon_number "6"; FPKM "0.8879172993"; frac "0.105958"; conf_lo "0.324491"; conf_hi "1.451343"; cov "5.186192";
Chr2	Cufflinks	exon	1583671	1583742	229	-	.	gene_id "CUFF.1153"; transcript_id "CUFF.1153.3"; exon_number "7"; FPKM "0.8879172993"; frac "0.105958"; conf_lo "0.324491"; conf_hi "1.451343"; cov "5.186192";
Chr2	Cufflinks	exon	1583831	1583925	229	-	.	gene_id "CUFF.1153"; transcript_id "CUFF.1153.3"; exon_number "8"; FPKM "0.8879172993"; frac "0.105958"; conf_lo "0.324491"; conf_hi "1.451343"; cov "5.186192";
Chr2	Cufflinks	exon	1584219	1584448	229	-	.	gene_id "CUFF.1153"; transcript_id "CUFF.1153.3"; exon_number "9"; FPKM "0.8879172993"; frac "0.105958"; conf_lo "0.324491"; conf_hi "1.451343"; cov "5.186192";
Chr2	Cufflinks	exon	1584527	1584688	229	-	.	gene_id "CUFF.1153"; transcript_id "CUFF.1153.3"; exon_number "10"; FPKM "0.8879172993"; frac "0.105958"; conf_lo "0.324491"; conf_hi "1.451343"; cov "5.186192";
Chr2	Cufflinks	transcript	1588360	1590166	1000	+	.	gene_id "CUFF.1154"; transcript_id "AT2G04550.1"; FPKM "13.5971811885"; frac "1.000000"; conf_lo "11.881116"; conf_hi "15.313247"; cov "79.357790"; full_read_support "yes";
Chr2	Cufflinks	exon	1588360	1588783	1000	+	.	gene_id "CUFF.1154"; transcript_id "AT2G04550.1"; exon_number "1"; FPKM "13.5971811885"; frac "1.000000"; conf_lo "11.881116"; conf_hi "15.313247"; cov "79.357790";
Chr2	Cufflinks	exon	1589044	1589143	1000	+	.	gene_id "CUFF.1154"; transcript_id "AT2G04550.1"; exon_number "2"; FPKM "13.5971811885"; frac "1.000000"; conf_lo "11.881116"; conf_hi "15.313247"; cov "79.357790";
Chr2	Cufflinks	exon	1589216	1589273	1000	+	.	gene_id "CUFF.1154"; transcript_id "AT2G04550.1"; exon_number "3"; FPKM "13.5971811885"; frac "1.000000"; conf_lo "11.881116"; conf_hi "15.313247"; cov "79.357790";
Chr2	Cufflinks	exon	1589391	1589497	1000	+	.	gene_id "CUFF.1154"; transcript_id "AT2G04550.1"; exon_number "4"; FPKM "13.5971811885"; frac "1.000000"; conf_lo "11.881116"; conf_hi "15.313247"; cov "79.357790";
Chr2	Cufflinks	exon	1589576	1590166	1000	+	.	gene_id "CUFF.1154"; transcript_id "AT2G04550.1"; exon_number "5"; FPKM "13.5971811885"; frac "1.000000"; conf_lo "11.881116"; conf_hi "15.313247"; cov "79.357790";
Chr2	Cufflinks	transcript	1588360	1590166	1	+	.	gene_id "CUFF.1154"; transcript_id "AT2G04550.3"; FPKM "0.0000000000"; frac "0.000000"; conf_lo "0.000000"; conf_hi "0.094929"; cov "0.000000"; full_read_support "no";
Chr2	Cufflinks	exon	1588360	1588783	1	+	.	gene_id "CUFF.1154"; transcript_id "AT2G04550.3"; exon_number "1"; FPKM "0.0000000000"; frac "0.000000"; conf_lo "0.000000"; conf_hi "0.094929"; cov "0.000000";
Chr2	Cufflinks	exon	1589044	1589143	1	+	.	gene_id "CUFF.1154"; transcript_id "AT2G04550.3"; exon_number "2"; FPKM "0.0000000000"; frac "0.000000"; conf_lo "0.000000"; conf_hi "0.094929"; cov "0.000000";
Chr2	Cufflinks	exon	1589216	1589273	1	+	.	gene_id "CUFF.1154"; transcript_id "AT2G04550.3"; exon_number "3"; FPKM "0.0000000000"; frac "0.000000"; conf_lo "0.000000"; conf_hi "0.094929"; cov "0.000000";
Chr2	Cufflinks	exon	1589391	1589497	1	+	.	gene_id "CUFF.1154"; transcript_id "AT2G04550.3"; exon_number "4"; FPKM "0.0000000000"; frac "0.000000"; conf_lo "0.000000"; conf_hi "0.094929"; cov "0.000000";
Chr2	Cufflinks	exon	1589578	1590166	1	+	.	gene_id "CUFF.1154"; transcript_id "AT2G04550.3"; exon_number "5"; FPKM "0.0000000000"; frac "0.000000"; conf_lo "0.000000"; conf_hi "0.094929"; cov "0.000000";
Chr2	Cufflinks	transcript	1590306	1592667	1	-	.	gene_id "CUFF.1155"; transcript_id "AT2G04560.1"; FPKM "0.0000000000"; frac "0.000000"; conf_lo "0.000000"; conf_hi "0.084048"; cov "0.000000"; full_read_support "no";
Chr2	Cufflinks	exon	1590306	1590524	1	-	.	gene_id "CUFF.1155"; transcript_id "AT2G04560.1"; exon_number "1"; FPKM "0.0000000000"; frac "0.000000"; conf_lo "0.000000"; conf_hi "0.084048"; cov "0.000000";
Chr2	Cufflinks	exon	1590625	1590851	1	-	.	gene_id "CUFF.1155"; transcript_id "AT2G04560.1"; exon_number "2"; FPKM "0.0000000000"; frac "0.000000"; conf_lo "0.000000"; conf_hi "0.084048"; cov "0.000000";
Chr2	Cufflinks	exon	1590926	1591164	1	-	.	gene_id "CUFF.1155"; transcript_id "AT2G04560.1"; exon_number "3"; FPKM "0.0000000000"; frac "0.000000"; conf_lo "0.000000"; conf_hi "0.084048"; cov "0.000000";
Chr2	Cufflinks	exon	1591274	1591343	1	-	.	gene_id "CUFF.1155"; transcript_id "AT2G04560.1"; exon_number "4"; FPKM "0.0000000000"; frac "0.000000"; conf_lo "0.000000"; conf_hi "0.084048"; cov "0.000000";
Chr2	Cufflinks	exon	1591437	1591663	1	-	.	gene_id "CUFF.1155"; transcript_id "AT2G04560.1"; exon_number "5"; FPKM "0.0000000000"; frac "0.000000"; conf_lo "0.000000"; conf_hi "0.084048"; cov "0.000000";
Chr2	Cufflinks	exon	1592040	1592145	1	-	.	gene_id "CUFF.1155"; transcript_id "AT2G04560.1"; exon_number "6"; FPKM "0.0000000000"; frac "0.000000"; conf_lo "0.000000"; conf_hi "0.084048"; cov "0.000000";
Chr2	Cufflinks	exon	1592225	1592324	1	-	.	gene_id "CUFF.1155"; transcript_id "AT2G04560.1"; exon_number "7"; FPKM "0.0000000000"; frac "0.000000"; conf_lo "0.000000"; conf_hi "0.084048"; cov "0.000000";
Chr2	Cufflinks	exon	1592438	1592667	1	-	.	gene_id "CUFF.1155"; transcript_id "AT2G04560.1"; exon_number "8"; FPKM "0.0000000000"; frac "0.000000"; conf_lo "0.000000"; conf_hi "0.084048"; cov "0.000000";
Chr2	Cufflinks	transcript	1594673	1596349	1000	+	.	gene_id "AT2G04570"; transcript_id "AT2G04570.1"; FPKM "5.2202637535"; frac "1.000000"; conf_lo "4.218600"; conf_hi "6.221927"; cov "30.496760"; full_read_support "yes";
Chr2	Cufflinks	exon	1594673	1595115	1000	+	.	gene_id "AT2G04570"; transcript_id "AT2G04570.1"; exon_number "1"; FPKM "5.2202637535"; frac "1.000000"; conf_lo "4.218600"; conf_hi "6.221927"; cov "30.496760";
Chr2	Cufflinks	exon	1595337	1595826	1000	+	.	gene_id "AT2G04570"; transcript_id "AT2G04570.1"; exon_number "2"; FPKM "5.2202637535"; frac "1.000000"; conf_lo "4.218600"; conf_hi "6.221927"; cov "30.496760";
Chr2	Cufflinks	exon	1595936	1596349	1000	+	.	gene_id "AT2G04570"; transcript_id "AT2G04570.1"; exon_number "3"; FPKM "5.2202637535"; frac "1.000000"; conf_lo "4.218600"; conf_hi "6.221927"; cov "30.496760";
Chr2	Cufflinks	transcript	1599682	1600833	1	-	.	gene_id "AT2G04580"; transcript_id "AT2G04580.1"; FPKM "0.0000000000"; frac "0.000000"; conf_lo "0.000000"; conf_hi "0.000000"; cov "0.000000"; full_read_support "no";
Chr2	Cufflinks	exon	1599682	1600098	1	-	.	gene_id "AT2G04580"; transcript_id "AT2G04580.1"; exon_number "1"; FPKM "0.0000000000"; frac "0.000000"; conf_lo "0.000000"; conf_hi "0.000000"; cov "0.000000";
Chr2	Cufflinks	exon	1600429	1600833	1	-	.	gene_id "AT2G04580"; transcript_id "AT2G04580.1"; exon_number "2"; FPKM "0.0000000000"; frac "0.000000"; conf_lo "0.000000"; conf_hi "0.000000"; cov "0.000000";
Chr2	Cufflinks	transcript	1604547	1604966	1000	-	.	gene_id "CUFF.1156"; transcript_id "CUFF.1156.1"; FPKM "7.5776663024"; frac "1.000000"; conf_lo "4.925858"; conf_hi "10.229474"; cov "44.276726"; full_read_support "yes";
Chr2	Cufflinks	exon	1604547	1604966	1000	-	.	gene_id "CUFF.1156"; transcript_id "CUFF.1156.1"; exon_number "1"; FPKM "7.5776663024"; frac "1.000000"; conf_lo "4.925858"; conf_hi "10.229474"; cov "44.276726";
Chr2	Cufflinks	transcript	1607035	1607683	1	-	.	gene_id "AT2G04590"; transcript_id "AT2G04590.1"; FPKM "0.0000000000"; frac "0.000000"; conf_lo "0.000000"; conf_hi "0.000000"; cov "0.000000"; full_read_support "no";
Chr2	Cufflinks	exon	1607035	1607683	1	-	.	gene_id "AT2G04590"; transcript_id "AT2G04590.1"; exon_number "1"; FPKM "0.0000000000"; frac "0.000000"; conf_lo "0.000000"; conf_hi "0.000000"; cov "0.000000";
Chr2	Cufflinks	transcript	1608076	1609758	1	-	.	gene_id "AT2G04600"; transcript_id "AT2G04600.1"; FPKM "0.0000000000"; frac "0.000000"; conf_lo "0.000000"; conf_hi "0.000000"; cov "0.000000"; full_read_support "no";
Chr2	Cufflinks	exon	1608076	1608565	1	-	.	gene_id "AT2G04600"; transcript_id "AT2G04600.1"; exon_number "1"; FPKM "0.0000000000"; frac "0.000000"; conf_lo "0.000000"; conf_hi "0.000000"; cov "0.000000";
Chr2	Cufflinks	exon	1608943	1609451	1	-	.	gene_id "AT2G04600"; transcript_id "AT2G04600.1"; exon_number "2"; FPKM "0.0000000000"; frac "0.000000"; conf_lo "0.000000"; conf_hi "0.000000"; cov "0.000000";
Chr2	Cufflinks	exon	1609476	1609758	1	-	.	gene_id "AT2G04600"; transcript_id "AT2G04600.1"; exon_number "3"; FPKM "0.0000000000"; frac "0.000000"; conf_lo "0.000000"; conf_hi "0.000000"; cov "0.000000";
Chr2	Cufflinks	transcript	1609935	1610372	1	+	.	gene_id "CUFF.1157"; transcript_id "AT2G04610.1"; FPKM "0.0000000000"; frac "0.000000"; conf_lo "0.000000"; conf_hi "0.000000"; cov "0.000000"; full_read_support "no";
Chr2	Cufflinks	exon	1609935	1610372	1	+	.	gene_id "CUFF.1157"; transcript_id "AT2G04610.1"; exon_number "1"; FPKM "0.0000000000"; frac "0.000000"; conf_lo "0.000000"; conf_hi "0.000000"; cov "0.000000";
Chr2	Cufflinks	transcript	1610506	1612902	1000	-	.	gene_id "AT2G04620"; transcript_id "AT2G04620.1"; FPKM "2.7758627663"; frac "1.000000"; conf_lo "2.248043"; conf_hi "3.303683"; cov "16.211712"; full_read_support "yes";
Chr2	Cufflinks	exon	1610506	1612902	1000	-	.	gene_id "AT2G04620"; transcript_id "AT2G04620.1"; exon_number "1"; FPKM "2.7758627663"; frac "1.000000"; conf_lo "2.248043"; conf_hi "3.303683"; cov "16.211712";
Chr2	Cufflinks	transcript	1613686	1614019	1	-	.	gene_id "AT2G04622"; transcript_id "AT2G04622.1"; FPKM "0.0000000000"; frac "0.000000"; conf_lo "0.000000"; conf_hi "0.000000"; cov "0.000000"; full_read_support "no";
Chr2	Cufflinks	exon	1613686	1613876	1	-	.	gene_id "AT2G04622"; transcript_id "AT2G04622.1"; exon_number "1"; FPKM "0.0000000000"; frac "0.000000"; conf_lo "0.000000"; conf_hi "0.000000"; cov "0.000000";
Chr2	Cufflinks	exon	1613965	1614019	1	-	.	gene_id "AT2G04622"; transcript_id "AT2G04622.1"; exon_number "2"; FPKM "0.0000000000"; frac "0.000000"; conf_lo "0.000000"; conf_hi "0.000000"; cov "0.000000";
Chr2	Cufflinks	transcript	1618416	1618728	1	-	.	gene_id "AT2G04625"; transcript_id "AT2G04625.1"; FPKM "0.0000000000"; frac "0.000000"; conf_lo "0.000000"; conf_hi "0.000000"; cov "0.000000"; full_read_support "no";
Chr2	Cufflinks	exon	1618416	1618728	1	-	.	gene_id "AT2G04625"; transcript_id "AT2G04625.1"; exon_number "1"; FPKM "0.0000000000"; frac "0.000000"; conf_lo "0.000000"; conf_hi "0.000000"; cov "0.000000";
Chr2	Cufflinks	transcript	1618936	1620336	1000	-	.	gene_id "AT2G04630"; transcript_id "AT2G04630.1"; FPKM "26.9284167197"; frac "1.000000"; conf_lo "23.763841"; conf_hi "30.092993"; cov "157.333243"; full_read_support "yes";
Chr2	Cufflinks	exon	1618936	1619237	1000	-	.	gene_id "AT2G04630"; transcript_id "AT2G04630.1"; exon_number "1"; FPKM "26.9284167197"; frac "1.000000"; conf_lo "23.763841"; conf_hi "30.092993"; cov "157.333243";
Chr2	Cufflinks	exon	1619329	1619396	1000	-	.	gene_id "AT2G04630"; transcript_id "AT2G04630.1"; exon_number "2"; FPKM "26.9284167197"; frac "1.000000"; conf_lo "23.763841"; conf_hi "30.092993"; cov "157.333243";
Chr2	Cufflinks	exon	1619497	1619548	1000	-	.	gene_id "AT2G04630"; transcript_id "AT2G04630.1"; exon_number "3"; FPKM "26.9284167197"; frac "1.000000"; conf_lo "23.763841"; conf_hi "30.092993"; cov "157.333243";
Chr2	Cufflinks	exon	1619635	1619807	1000	-	.	gene_id "AT2G04630"; transcript_id "AT2G04630.1"; exon_number "4"; FPKM "26.9284167197"; frac "1.000000"; conf_lo "23.763841"; conf_hi "30.092993"; cov "157.333243";
Chr2	Cufflinks	exon	1619888	1619921	1000	-	.	gene_id "AT2G04630"; transcript_id "AT2G04630.1"; exon_number "5"; FPKM "26.9284167197"; frac "1.000000"; conf_lo "23.763841"; conf_hi "30.092993"; cov "157.333243";
Chr2	Cufflinks	exon	1620209	1620336	1000	-	.	gene_id "AT2G04630"; transcript_id "AT2G04630.1"; exon_number "6"; FPKM "26.9284167197"; frac "1.000000"; conf_lo "23.763841"; conf_hi "30.092993"; cov "157.333243";
Chr2	Cufflinks	transcript	1621724	1623153	431	-	.	gene_id "CUFF.1158"; transcript_id "CUFF.1158.1"; FPKM "0.7748191820"; frac "0.163068"; conf_lo "0.231962"; conf_hi "1.317676"; cov "4.524671"; full_read_support "yes";
Chr2	Cufflinks	exon	1621724	1622086	431	-	.	gene_id "CUFF.1158"; transcript_id "CUFF.1158.1"; exon_number "1"; FPKM "0.7748191820"; frac "0.163068"; conf_lo "0.231962"; conf_hi "1.317676"; cov "4.524671";
Chr2	Cufflinks	exon	1622158	1622269	431	-	.	gene_id "CUFF.1158"; transcript_id "CUFF.1158.1"; exon_number "2"; FPKM "0.7748191820"; frac "0.163068"; conf_lo "0.231962"; conf_hi "1.317676"; cov "4.524671";
Chr2	Cufflinks	exon	1622359	1622451	431	-	.	gene_id "CUFF.1158"; transcript_id "CUFF.1158.1"; exon_number "3"; FPKM "0.7748191820"; frac "0.163068"; conf_lo "0.231962"; conf_hi "1.317676"; cov "4.524671";
Chr2	Cufflinks	exon	1622543	1622906	431	-	.	gene_id "CUFF.1158"; transcript_id "CUFF.1158.1"; exon_number "4"; FPKM "0.7748191820"; frac "0.163068"; conf_lo "0.231962"; conf_hi "1.317676"; cov "4.524671";
Chr2	Cufflinks	exon	1623036	1623153	431	-	.	gene_id "CUFF.1158"; transcript_id "CUFF.1158.1"; exon_number "5"; FPKM "0.7748191820"; frac "0.163068"; conf_lo "0.231962"; conf_hi "1.317676"; cov "4.524671";
Chr2	Cufflinks	transcript	1621724	1624648	369	-	.	gene_id "CUFF.1158"; transcript_id "CUFF.1158.2"; FPKM "0.6626546128"; frac "0.248628"; conf_lo "0.293386"; conf_hi "1.031923"; cov "3.869670"; full_read_support "yes";
Chr2	Cufflinks	exon	1621724	1622086	369	-	.	gene_id "CUFF.1158"; transcript_id "CUFF.1158.2"; exon_number "1"; FPKM "0.6626546128"; frac "0.248628"; conf_lo "0.293386"; conf_hi "1.031923"; cov "3.869670";
Chr2	Cufflinks	exon	1622156	1622269	369	-	.	gene_id "CUFF.1158"; transcript_id "CUFF.1158.2"; exon_number "2"; FPKM "0.6626546128"; frac "0.248628"; conf_lo "0.293386"; conf_hi "1.031923"; cov "3.869670";
Chr2	Cufflinks	exon	1622359	1622451	369	-	.	gene_id "CUFF.1158"; transcript_id "CUFF.1158.2"; exon_number "3"; FPKM "0.6626546128"; frac "0.248628"; conf_lo "0.293386"; conf_hi "1.031923"; cov "3.869670";
Chr2	Cufflinks	exon	1622543	1622906	369	-	.	gene_id "CUFF.1158"; transcript_id "CUFF.1158.2"; exon_number "4"; FPKM "0.6626546128"; frac "0.248628"; conf_lo "0.293386"; conf_hi "1.031923"; cov "3.869670";
Chr2	Cufflinks	exon	1623036	1623126	369	-	.	gene_id "CUFF.1158"; transcript_id "CUFF.1158.2"; exon_number "5"; FPKM "0.6626546128"; frac "0.248628"; conf_lo "0.293386"; conf_hi "1.031923"; cov "3.869670";
Chr2	Cufflinks	exon	1623212	1623304	369	-	.	gene_id "CUFF.1158"; transcript_id "CUFF.1158.2"; exon_number "6"; FPKM "0.6626546128"; frac "0.248628"; conf_lo "0.293386"; conf_hi "1.031923"; cov "3.869670";
Chr2	Cufflinks	exon	1623393	1623439	369	-	.	gene_id "CUFF.1158"; transcript_id "CUFF.1158.2"; exon_number "7"; FPKM "0.6626546128"; frac "0.248628"; conf_lo "0.293386"; conf_hi "1.031923"; cov "3.869670";
Chr2	Cufflinks	exon	1623518	1623578	369	-	.	gene_id "CUFF.1158"; transcript_id "CUFF.1158.2"; exon_number "8"; FPKM "0.6626546128"; frac "0.248628"; conf_lo "0.293386"; conf_hi "1.031923"; cov "3.869670";
Chr2	Cufflinks	exon	1623672	1623750	369	-	.	gene_id "CUFF.1158"; transcript_id "CUFF.1158.2"; exon_number "9"; FPKM "0.6626546128"; frac "0.248628"; conf_lo "0.293386"; conf_hi "1.031923"; cov "3.869670";
Chr2	Cufflinks	exon	1623832	1623932	369	-	.	gene_id "CUFF.1158"; transcript_id "CUFF.1158.2"; exon_number "10"; FPKM "0.6626546128"; frac "0.248628"; conf_lo "0.293386"; conf_hi "1.031923"; cov "3.869670";
Chr2	Cufflinks	exon	1624245	1624342	369	-	.	gene_id "CUFF.1158"; transcript_id "CUFF.1158.2"; exon_number "11"; FPKM "0.6626546128"; frac "0.248628"; conf_lo "0.293386"; conf_hi "1.031923"; cov "3.869670";
Chr2	Cufflinks	exon	1624435	1624648	369	-	.	gene_id "CUFF.1158"; transcript_id "CUFF.1158.2"; exon_number "12"; FPKM "0.6626546128"; frac "0.248628"; conf_lo "0.293386"; conf_hi "1.031923"; cov "3.869670";
Chr2	Cufflinks	transcript	1621788	1624593	1000	-	.	gene_id "CUFF.1158"; transcript_id "AT2G04650.1"; FPKM "1.7944369321"; frac "0.588304"; conf_lo "1.206348"; conf_hi "2.382526"; cov "10.478880"; full_read_support "yes";
Chr2	Cufflinks	exon	1621788	1622086	1000	-	.	gene_id "CUFF.1158"; transcript_id "AT2G04650.1"; exon_number "1"; FPKM "1.7944369321"; frac "0.588304"; conf_lo "1.206348"; conf_hi "2.382526"; cov "10.478880";
Chr2	Cufflinks	exon	1622158	1622269	1000	-	.	gene_id "CUFF.1158"; transcript_id "AT2G04650.1"; exon_number "2"; FPKM "1.7944369321"; frac "0.588304"; conf_lo "1.206348"; conf_hi "2.382526"; cov "10.478880";
Chr2	Cufflinks	exon	1622359	1622451	1000	-	.	gene_id "CUFF.1158"; transcript_id "AT2G04650.1"; exon_number "3"; FPKM "1.7944369321"; frac "0.588304"; conf_lo "1.206348"; conf_hi "2.382526"; cov "10.478880";
Chr2	Cufflinks	exon	1622543	1622693	1000	-	.	gene_id "CUFF.1158"; transcript_id "AT2G04650.1"; exon_number "4"; FPKM "1.7944369321"; frac "0.588304"; conf_lo "1.206348"; conf_hi "2.382526"; cov "10.478880";
Chr2	Cufflinks	exon	1622765	1622906	1000	-	.	gene_id "CUFF.1158"; transcript_id "AT2G04650.1"; exon_number "5"; FPKM "1.7944369321"; frac "0.588304"; conf_lo "1.206348"; conf_hi "2.382526"; cov "10.478880";
Chr2	Cufflinks	exon	1623036	1623126	1000	-	.	gene_id "CUFF.1158"; transcript_id "AT2G04650.1"; exon_number "6"; FPKM "1.7944369321"; frac "0.588304"; conf_lo "1.206348"; conf_hi "2.382526"; cov "10.478880";
Chr2	Cufflinks	exon	1623212	1623304	1000	-	.	gene_id "CUFF.1158"; transcript_id "AT2G04650.1"; exon_number "7"; FPKM "1.7944369321"; frac "0.588304"; conf_lo "1.206348"; conf_hi "2.382526"; cov "10.478880";
Chr2	Cufflinks	exon	1623393	1623439	1000	-	.	gene_id "CUFF.1158"; transcript_id "AT2G04650.1"; exon_number "8"; FPKM "1.7944369321"; frac "0.588304"; conf_lo "1.206348"; conf_hi "2.382526"; cov "10.478880";
Chr2	Cufflinks	exon	1623518	1623578	1000	-	.	gene_id "CUFF.1158"; transcript_id "AT2G04650.1"; exon_number "9"; FPKM "1.7944369321"; frac "0.588304"; conf_lo "1.206348"; conf_hi "2.382526"; cov "10.478880";
Chr2	Cufflinks	exon	1623672	1623750	1000	-	.	gene_id "CUFF.1158"; transcript_id "AT2G04650.1"; exon_number "10"; FPKM "1.7944369321"; frac "0.588304"; conf_lo "1.206348"; conf_hi "2.382526"; cov "10.478880";
Chr2	Cufflinks	exon	1623832	1623932	1000	-	.	gene_id "CUFF.1158"; transcript_id "AT2G04650.1"; exon_number "11"; FPKM "1.7944369321"; frac "0.588304"; conf_lo "1.206348"; conf_hi "2.382526"; cov "10.478880";
Chr2	Cufflinks	exon	1624245	1624342	1000	-	.	gene_id "CUFF.1158"; transcript_id "AT2G04650.1"; exon_number "12"; FPKM "1.7944369321"; frac "0.588304"; conf_lo "1.206348"; conf_hi "2.382526"; cov "10.478880";
Chr2	Cufflinks	exon	1624435	1624593	1000	-	.	gene_id "CUFF.1158"; transcript_id "AT2G04650.1"; exon_number "13"; FPKM "1.7944369321"; frac "0.588304"; conf_lo "1.206348"; conf_hi "2.382526"; cov "10.478880";
Chr2	Cufflinks	transcript	1624688	1629179	416	+	.	gene_id "CUFF.1159"; transcript_id "CUFF.1159.1"; FPKM "0.7425709407"; frac "0.305557"; conf_lo "0.441432"; conf_hi "1.043709"; cov "4.336475"; full_read_support "no";
Chr2	Cufflinks	exon	1624688	1625163	416	+	.	gene_id "CUFF.1159"; transcript_id "CUFF.1159.1"; exon_number "1"; FPKM "0.7425709407"; frac "0.305557"; conf_lo "0.441432"; conf_hi "1.043709"; cov "4.336475";
Chr2	Cufflinks	exon	1625326	1625397	416	+	.	gene_id "CUFF.1159"; transcript_id "CUFF.1159.1"; exon_number "2"; FPKM "0.7425709407"; frac "0.305557"; conf_lo "0.441432"; conf_hi "1.043709"; cov "4.336475";
Chr2	Cufflinks	exon	1625492	1625723	416	+	.	gene_id "CUFF.1159"; transcript_id "CUFF.1159.1"; exon_number "3"; FPKM "0.7425709407"; frac "0.305557"; conf_lo "0.441432"; conf_hi "1.043709"; cov "4.336475";
Chr2	Cufflinks	exon	1625857	1626137	416	+	.	gene_id "CUFF.1159"; transcript_id "CUFF.1159.1"; exon_number "4"; FPKM "0.7425709407"; frac "0.305557"; conf_lo "0.441432"; conf_hi "1.043709"; cov "4.336475";
Chr2	Cufflinks	exon	1626239	1626310	416	+	.	gene_id "CUFF.1159"; transcript_id "CUFF.1159.1"; exon_number "5"; FPKM "0.7425709407"; frac "0.305557"; conf_lo "0.441432"; conf_hi "1.043709"; cov "4.336475";
Chr2	Cufflinks	exon	1626397	1626641	416	+	.	gene_id "CUFF.1159"; transcript_id "CUFF.1159.1"; exon_number "6"; FPKM "0.7425709407"; frac "0.305557"; conf_lo "0.441432"; conf_hi "1.043709"; cov "4.336475";
Chr2	Cufflinks	exon	1626761	1627465	416	+	.	gene_id "CUFF.1159"; transcript_id "CUFF.1159.1"; exon_number "7"; FPKM "0.7425709407"; frac "0.305557"; conf_lo "0.441432"; conf_hi "1.043709"; cov "4.336475";
Chr2	Cufflinks	exon	1627565	1627667	416	+	.	gene_id "CUFF.1159"; transcript_id "CUFF.1159.1"; exon_number "8"; FPKM "0.7425709407"; frac "0.305557"; conf_lo "0.441432"; conf_hi "1.043709"; cov "4.336475";
Chr2	Cufflinks	exon	1627762	1627844	416	+	.	gene_id "CUFF.1159"; transcript_id "CUFF.1159.1"; exon_number "9"; FPKM "0.7425709407"; frac "0.305557"; conf_lo "0.441432"; conf_hi "1.043709"; cov "4.336475";
Chr2	Cufflinks	exon	1627956	1628075	416	+	.	gene_id "CUFF.1159"; transcript_id "CUFF.1159.1"; exon_number "10"; FPKM "0.7425709407"; frac "0.305557"; conf_lo "0.441432"; conf_hi "1.043709"; cov "4.336475";
Chr2	Cufflinks	exon	1628182	1628270	416	+	.	gene_id "CUFF.1159"; transcript_id "CUFF.1159.1"; exon_number "11"; FPKM "0.7425709407"; frac "0.305557"; conf_lo "0.441432"; conf_hi "1.043709"; cov "4.336475";
Chr2	Cufflinks	exon	1628341	1628422	416	+	.	gene_id "CUFF.1159"; transcript_id "CUFF.1159.1"; exon_number "12"; FPKM "0.7425709407"; frac "0.305557"; conf_lo "0.441432"; conf_hi "1.043709"; cov "4.336475";
Chr2	Cufflinks	exon	1628503	1628679	416	+	.	gene_id "CUFF.1159"; transcript_id "CUFF.1159.1"; exon_number "13"; FPKM "0.7425709407"; frac "0.305557"; conf_lo "0.441432"; conf_hi "1.043709"; cov "4.336475";
Chr2	Cufflinks	exon	1628756	1628824	416	+	.	gene_id "CUFF.1159"; transcript_id "CUFF.1159.1"; exon_number "14"; FPKM "0.7425709407"; frac "0.305557"; conf_lo "0.441432"; conf_hi "1.043709"; cov "4.336475";
Chr2	Cufflinks	exon	1628917	1629179	416	+	.	gene_id "CUFF.1159"; transcript_id "CUFF.1159.1"; exon_number "15"; FPKM "0.7425709407"; frac "0.305557"; conf_lo "0.441432"; conf_hi "1.043709"; cov "4.336475";
Chr2	Cufflinks	transcript	1624741	1629162	1000	+	.	gene_id "CUFF.1159"; transcript_id "AT2G04660.1"; FPKM "1.7845716008"; frac "0.694443"; conf_lo "1.360369"; conf_hi "2.208774"; cov "10.421564"; full_read_support "yes";
Chr2	Cufflinks	exon	1624741	1625163	1000	+	.	gene_id "CUFF.1159"; transcript_id "AT2G04660.1"; exon_number "1"; FPKM "1.7845716008"; frac "0.694443"; conf_lo "1.360369"; conf_hi "2.208774"; cov "10.421564";
Chr2	Cufflinks	exon	1625326	1625397	1000	+	.	gene_id "CUFF.1159"; transcript_id "AT2G04660.1"; exon_number "2"; FPKM "1.7845716008"; frac "0.694443"; conf_lo "1.360369"; conf_hi "2.208774"; cov "10.421564";
Chr2	Cufflinks	exon	1625492	1625723	1000	+	.	gene_id "CUFF.1159"; transcript_id "AT2G04660.1"; exon_number "3"; FPKM "1.7845716008"; frac "0.694443"; conf_lo "1.360369"; conf_hi "2.208774"; cov "10.421564";
Chr2	Cufflinks	exon	1625857	1626137	1000	+	.	gene_id "CUFF.1159"; transcript_id "AT2G04660.1"; exon_number "4"; FPKM "1.7845716008"; frac "0.694443"; conf_lo "1.360369"; conf_hi "2.208774"; cov "10.421564";
Chr2	Cufflinks	exon	1626239	1626310	1000	+	.	gene_id "CUFF.1159"; transcript_id "AT2G04660.1"; exon_number "5"; FPKM "1.7845716008"; frac "0.694443"; conf_lo "1.360369"; conf_hi "2.208774"; cov "10.421564";
Chr2	Cufflinks	exon	1626397	1626641	1000	+	.	gene_id "CUFF.1159"; transcript_id "AT2G04660.1"; exon_number "6"; FPKM "1.7845716008"; frac "0.694443"; conf_lo "1.360369"; conf_hi "2.208774"; cov "10.421564";
Chr2	Cufflinks	exon	1626761	1627177	1000	+	.	gene_id "CUFF.1159"; transcript_id "AT2G04660.1"; exon_number "7"; FPKM "1.7845716008"; frac "0.694443"; conf_lo "1.360369"; conf_hi "2.208774"; cov "10.421564";
Chr2	Cufflinks	exon	1627264	1627465	1000	+	.	gene_id "CUFF.1159"; transcript_id "AT2G04660.1"; exon_number "8"; FPKM "1.7845716008"; frac "0.694443"; conf_lo "1.360369"; conf_hi "2.208774"; cov "10.421564";
Chr2	Cufflinks	exon	1627565	1627667	1000	+	.	gene_id "CUFF.1159"; transcript_id "AT2G04660.1"; exon_number "9"; FPKM "1.7845716008"; frac "0.694443"; conf_lo "1.360369"; conf_hi "2.208774"; cov "10.421564";
Chr2	Cufflinks	exon	1627762	1627844	1000	+	.	gene_id "CUFF.1159"; transcript_id "AT2G04660.1"; exon_number "10"; FPKM "1.7845716008"; frac "0.694443"; conf_lo "1.360369"; conf_hi "2.208774"; cov "10.421564";
Chr2	Cufflinks	exon	1627956	1628075	1000	+	.	gene_id "CUFF.1159"; transcript_id "AT2G04660.1"; exon_number "11"; FPKM "1.7845716008"; frac "0.694443"; conf_lo "1.360369"; conf_hi "2.208774"; cov "10.421564";
Chr2	Cufflinks	exon	1628182	1628270	1000	+	.	gene_id "CUFF.1159"; transcript_id "AT2G04660.1"; exon_number "12"; FPKM "1.7845716008"; frac "0.694443"; conf_lo "1.360369"; conf_hi "2.208774"; cov "10.421564";
Chr2	Cufflinks	exon	1628341	1628422	1000	+	.	gene_id "CUFF.1159"; transcript_id "AT2G04660.1"; exon_number "13"; FPKM "1.7845716008"; frac "0.694443"; conf_lo "1.360369"; conf_hi "2.208774"; cov "10.421564";
Chr2	Cufflinks	exon	1628503	1628679	1000	+	.	gene_id "CUFF.1159"; transcript_id "AT2G04660.1"; exon_number "14"; FPKM "1.7845716008"; frac "0.694443"; conf_lo "1.360369"; conf_hi "2.208774"; cov "10.421564";
Chr2	Cufflinks	exon	1628756	1628824	1000	+	.	gene_id "CUFF.1159"; transcript_id "AT2G04660.1"; exon_number "15"; FPKM "1.7845716008"; frac "0.694443"; conf_lo "1.360369"; conf_hi "2.208774"; cov "10.421564";
Chr2	Cufflinks	exon	1628917	1629162	1000	+	.	gene_id "CUFF.1159"; transcript_id "AT2G04660.1"; exon_number "16"; FPKM "1.7845716008"; frac "0.694443"; conf_lo "1.360369"; conf_hi "2.208774"; cov "10.421564";
Chr2	Cufflinks	transcript	1631697	1636084	1	-	.	gene_id "AT2G04670"; transcript_id "AT2G04670.1"; FPKM "0.0000000000"; frac "0.000000"; conf_lo "0.000000"; conf_hi "0.000000"; cov "0.000000"; full_read_support "no";
Chr2	Cufflinks	exon	1631697	1636084	1	-	.	gene_id "AT2G04670"; transcript_id "AT2G04670.1"; exon_number "1"; FPKM "0.0000000000"; frac "0.000000"; conf_lo "0.000000"; conf_hi "0.000000"; cov "0.000000";
Chr2	Cufflinks	transcript	1637483	1638647	1	-	.	gene_id "AT2G04675"; transcript_id "AT2G04675.1"; FPKM "0.0000000000"; frac "0.000000"; conf_lo "0.000000"; conf_hi "0.000000"; cov "0.000000"; full_read_support "no";
Chr2	Cufflinks	exon	1637483	1637852	1	-	.	gene_id "AT2G04675"; transcript_id "AT2G04675.1"; exon_number "1"; FPKM "0.0000000000"; frac "0.000000"; conf_lo "0.000000"; conf_hi "0.000000"; cov "0.000000";
Chr2	Cufflinks	exon	1638525	1638647	1	-	.	gene_id "AT2G04675"; transcript_id "AT2G04675.1"; exon_number "2"; FPKM "0.0000000000"; frac "0.000000"; conf_lo "0.000000"; conf_hi "0.000000"; cov "0.000000";
Chr2	Cufflinks	transcript	1640140	1642209	1000	+	.	gene_id "AT2G04680"; transcript_id "AT2G04680.1"; FPKM "0.5753630648"; frac "1.000000"; conf_lo "0.324254"; conf_hi "0.826472"; cov "3.358627"; full_read_support "yes";
Chr2	Cufflinks	exon	1640140	1642209	1000	+	.	gene_id "AT2G04680"; transcript_id "AT2G04680.1"; exon_number "1"; FPKM "0.5753630648"; frac "1.000000"; conf_lo "0.324254"; conf_hi "0.826472"; cov "3.358627";
Chr2	Cufflinks	transcript	1644497	1646351	718	+	.	gene_id "CUFF.1160"; transcript_id "AT2G04690.2"; FPKM "5.5889655021"; frac "0.428028"; conf_lo "4.192326"; conf_hi "6.985605"; cov "32.633924"; full_read_support "yes";
Chr2	Cufflinks	exon	1644497	1644803	718	+	.	gene_id "CUFF.1160"; transcript_id "AT2G04690.2"; exon_number "1"; FPKM "5.5889655021"; frac "0.428028"; conf_lo "4.192326"; conf_hi "6.985605"; cov "32.633924";
Chr2	Cufflinks	exon	1645355	1645390	718	+	.	gene_id "CUFF.1160"; transcript_id "AT2G04690.2"; exon_number "2"; FPKM "5.5889655021"; frac "0.428028"; conf_lo "4.192326"; conf_hi "6.985605"; cov "32.633924";
Chr2	Cufflinks	exon	1645473	1645671	718	+	.	gene_id "CUFF.1160"; transcript_id "AT2G04690.2"; exon_number "3"; FPKM "5.5889655021"; frac "0.428028"; conf_lo "4.192326"; conf_hi "6.985605"; cov "32.633924";
Chr2	Cufflinks	exon	1645753	1645831	718	+	.	gene_id "CUFF.1160"; transcript_id "AT2G04690.2"; exon_number "4"; FPKM "5.5889655021"; frac "0.428028"; conf_lo "4.192326"; conf_hi "6.985605"; cov "32.633924";
Chr2	Cufflinks	exon	1645914	1646066	718	+	.	gene_id "CUFF.1160"; transcript_id "AT2G04690.2"; exon_number "5"; FPKM "5.5889655021"; frac "0.428028"; conf_lo "4.192326"; conf_hi "6.985605"; cov "32.633924";
Chr2	Cufflinks	exon	1646155	1646351	718	+	.	gene_id "CUFF.1160"; transcript_id "AT2G04690.2"; exon_number "6"; FPKM "5.5889655021"; frac "0.428028"; conf_lo "4.192326"; conf_hi "6.985605"; cov "32.633924";
Chr2	Cufflinks	transcript	1644497	1646355	1000	+	.	gene_id "CUFF.1160"; transcript_id "AT2G04690.1"; FPKM "7.7799543050"; frac "0.571972"; conf_lo "6.128623"; conf_hi "9.431285"; cov "45.427090"; full_read_support "yes";
Chr2	Cufflinks	exon	1644497	1644803	1000	+	.	gene_id "CUFF.1160"; transcript_id "AT2G04690.1"; exon_number "1"; FPKM "7.7799543050"; frac "0.571972"; conf_lo "6.128623"; conf_hi "9.431285"; cov "45.427090";
Chr2	Cufflinks	exon	1645355	1645390	1000	+	.	gene_id "CUFF.1160"; transcript_id "AT2G04690.1"; exon_number "2"; FPKM "7.7799543050"; frac "0.571972"; conf_lo "6.128623"; conf_hi "9.431285"; cov "45.427090";
Chr2	Cufflinks	exon	1645473	1645671	1000	+	.	gene_id "CUFF.1160"; transcript_id "AT2G04690.1"; exon_number "3"; FPKM "7.7799543050"; frac "0.571972"; conf_lo "6.128623"; conf_hi "9.431285"; cov "45.427090";
Chr2	Cufflinks	exon	1645753	1645831	1000	+	.	gene_id "CUFF.1160"; transcript_id "AT2G04690.1"; exon_number "4"; FPKM "7.7799543050"; frac "0.571972"; conf_lo "6.128623"; conf_hi "9.431285"; cov "45.427090";
Chr2	Cufflinks	exon	1645914	1646031	1000	+	.	gene_id "CUFF.1160"; transcript_id "AT2G04690.1"; exon_number "5"; FPKM "7.7799543050"; frac "0.571972"; conf_lo "6.128623"; conf_hi "9.431285"; cov "45.427090";
Chr2	Cufflinks	exon	1646155	1646355	1000	+	.	gene_id "CUFF.1160"; transcript_id "AT2G04690.1"; exon_number "6"; FPKM "7.7799543050"; frac "0.571972"; conf_lo "6.128623"; conf_hi "9.431285"; cov "45.427090";
Chr2	Cufflinks	transcript	1646807	1648560	1000	+	.	gene_id "CUFF.1161"; transcript_id "AT2G04700.1"; FPKM "71.6292775972"; frac "1.000000"; conf_lo "65.868170"; conf_hi "77.390385"; cov "418.232453"; full_read_support "yes";
Chr2	Cufflinks	exon	1646807	1647060	1000	+	.	gene_id "CUFF.1161"; transcript_id "AT2G04700.1"; exon_number "1"; FPKM "71.6292775972"; frac "1.000000"; conf_lo "65.868170"; conf_hi "77.390385"; cov "418.232453";
Chr2	Cufflinks	exon	1647149	1647261	1000	+	.	gene_id "CUFF.1161"; transcript_id "AT2G04700.1"; exon_number "2"; FPKM "71.6292775972"; frac "1.000000"; conf_lo "65.868170"; conf_hi "77.390385"; cov "418.232453";
Chr2	Cufflinks	exon	1647430	1647479	1000	+	.	gene_id "CUFF.1161"; transcript_id "AT2G04700.1"; exon_number "3"; FPKM "71.6292775972"; frac "1.000000"; conf_lo "65.868170"; conf_hi "77.390385"; cov "418.232453";
Chr2	Cufflinks	exon	1647553	1647624	1000	+	.	gene_id "CUFF.1161"; transcript_id "AT2G04700.1"; exon_number "4"; FPKM "71.6292775972"; frac "1.000000"; conf_lo "65.868170"; conf_hi "77.390385"; cov "418.232453";
Chr2	Cufflinks	exon	1648092	1648152	1000	+	.	gene_id "CUFF.1161"; transcript_id "AT2G04700.1"; exon_number "5"; FPKM "71.6292775972"; frac "1.000000"; conf_lo "65.868170"; conf_hi "77.390385"; cov "418.232453";
Chr2	Cufflinks	exon	1648301	1648560	1000	+	.	gene_id "CUFF.1161"; transcript_id "AT2G04700.1"; exon_number "6"; FPKM "71.6292775972"; frac "1.000000"; conf_lo "65.868170"; conf_hi "77.390385"; cov "418.232453";
Chr2	Cufflinks	transcript	1650512	1651756	1	-	.	gene_id "AT2G04710"; transcript_id "AT2G04710.1"; FPKM "0.0000000000"; frac "0.000000"; conf_lo "0.000000"; conf_hi "0.000000"; cov "0.000000"; full_read_support "no";
Chr2	Cufflinks	exon	1650512	1651756	1	-	.	gene_id "AT2G04710"; transcript_id "AT2G04710.1"; exon_number "1"; FPKM "0.0000000000"; frac "0.000000"; conf_lo "0.000000"; conf_hi "0.000000"; cov "0.000000";
Chr2	Cufflinks	transcript	1653007	1654308	1	-	.	gene_id "AT2G04720"; transcript_id "AT2G04720.1"; FPKM "0.0000000000"; frac "0.000000"; conf_lo "0.000000"; conf_hi "0.000000"; cov "0.000000"; full_read_support "no";
Chr2	Cufflinks	exon	1653007	1654308	1	-	.	gene_id "AT2G04720"; transcript_id "AT2G04720.1"; exon_number "1"; FPKM "0.0000000000"; frac "0.000000"; conf_lo "0.000000"; conf_hi "0.000000"; cov "0.000000";
Chr2	Cufflinks	transcript	1654500	1655699	1	-	.	gene_id "AT2G04730"; transcript_id "AT2G04730.1"; FPKM "0.0000000000"; frac "0.000000"; conf_lo "0.000000"; conf_hi "0.000000"; cov "0.000000"; full_read_support "no";
Chr2	Cufflinks	exon	1654500	1655699	1	-	.	gene_id "AT2G04730"; transcript_id "AT2G04730.1"; exon_number "1"; FPKM "0.0000000000"; frac "0.000000"; conf_lo "0.000000"; conf_hi "0.000000"; cov "0.000000";
Chr2	Cufflinks	transcript	1657066	1659475	176	+	.	gene_id "CUFF.1162"; transcript_id "CUFF.1162.1"; FPKM "1.0234606822"; frac "0.143925"; conf_lo "0.546245"; conf_hi "1.500677"; cov "5.975843"; full_read_support "yes";
Chr2	Cufflinks	exon	1657066	1657614	176	+	.	gene_id "CUFF.1162"; transcript_id "CUFF.1162.1"; exon_number "1"; FPKM "1.0234606822"; frac "0.143925"; conf_lo "0.546245"; conf_hi "1.500677"; cov "5.975843";
Chr2	Cufflinks	exon	1657985	1658720	176	+	.	gene_id "CUFF.1162"; transcript_id "CUFF.1162.1"; exon_number "2"; FPKM "1.0234606822"; frac "0.143925"; conf_lo "0.546245"; conf_hi "1.500677"; cov "5.975843";
Chr2	Cufflinks	exon	1658810	1659059	176	+	.	gene_id "CUFF.1162"; transcript_id "CUFF.1162.1"; exon_number "3"; FPKM "1.0234606822"; frac "0.143925"; conf_lo "0.546245"; conf_hi "1.500677"; cov "5.975843";
Chr2	Cufflinks	exon	1659212	1659475	176	+	.	gene_id "CUFF.1162"; transcript_id "CUFF.1162.1"; exon_number "4"; FPKM "1.0234606822"; frac "0.143925"; conf_lo "0.546245"; conf_hi "1.500677"; cov "5.975843";
Chr2	Cufflinks	transcript	1657121	1659689	1000	+	.	gene_id "CUFF.1162"; transcript_id "AT2G04740.1"; FPKM "5.7981479381"; frac "0.856075"; conf_lo "4.870762"; conf_hi "6.725534"; cov "33.854569"; full_read_support "yes";
Chr2	Cufflinks	exon	1657121	1657614	1000	+	.	gene_id "CUFF.1162"; transcript_id "AT2G04740.1"; exon_number "1"; FPKM "5.7981479381"; frac "0.856075"; conf_lo "4.870762"; conf_hi "6.725534"; cov "33.854569";
Chr2	Cufflinks	exon	1657985	1658720	1000	+	.	gene_id "CUFF.1162"; transcript_id "AT2G04740.1"; exon_number "2"; FPKM "5.7981479381"; frac "0.856075"; conf_lo "4.870762"; conf_hi "6.725534"; cov "33.854569";
Chr2	Cufflinks	exon	1658810	1658846	1000	+	.	gene_id "CUFF.1162"; transcript_id "AT2G04740.1"; exon_number "3"; FPKM "5.7981479381"; frac "0.856075"; conf_lo "4.870762"; conf_hi "6.725534"; cov "33.854569";
Chr2	Cufflinks	exon	1658926	1659059	1000	+	.	gene_id "CUFF.1162"; transcript_id "AT2G04740.1"; exon_number "4"; FPKM "5.7981479381"; frac "0.856075"; conf_lo "4.870762"; conf_hi "6.725534"; cov "33.854569";
Chr2	Cufflinks	exon	1659212	1659689	1000	+	.	gene_id "CUFF.1162"; transcript_id "AT2G04740.1"; exon_number "5"; FPKM "5.7981479381"; frac "0.856075"; conf_lo "4.870762"; conf_hi "6.725534"; cov "33.854569";
Chr2	Cufflinks	transcript	1659762	1662748	1	-	.	gene_id "AT2G04750"; transcript_id "AT2G04750.1"; FPKM "0.0000000000"; frac "0.000000"; conf_lo "0.000000"; conf_hi "0.000000"; cov "0.000000"; full_read_support "no";
Chr2	Cufflinks	exon	1659762	1659923	1	-	.	gene_id "AT2G04750"; transcript_id "AT2G04750.1"; exon_number "1"; FPKM "0.0000000000"; frac "0.000000"; conf_lo "0.000000"; conf_hi "0.000000"; cov "0.000000";
Chr2	Cufflinks	exon	1659999	1660090	1	-	.	gene_id "AT2G04750"; transcript_id "AT2G04750.1"; exon_number "2"; FPKM "0.0000000000"; frac "0.000000"; conf_lo "0.000000"; conf_hi "0.000000"; cov "0.000000";
Chr2	Cufflinks	exon	1660179	1660275	1	-	.	gene_id "AT2G04750"; transcript_id "AT2G04750.1"; exon_number "3"; FPKM "0.0000000000"; frac "0.000000"; conf_lo "0.000000"; conf_hi "0.000000"; cov "0.000000";
Chr2	Cufflinks	exon	1660357	1660514	1	-	.	gene_id "AT2G04750"; transcript_id "AT2G04750.1"; exon_number "4"; FPKM "0.0000000000"; frac "0.000000"; conf_lo "0.000000"; conf_hi "0.000000"; cov "0.000000";
Chr2	Cufflinks	exon	1660594	1660793	1	-	.	gene_id "AT2G04750"; transcript_id "AT2G04750.1"; exon_number "5"; FPKM "0.0000000000"; frac "0.000000"; conf_lo "0.000000"; conf_hi "0.000000"; cov "0.000000";
Chr2	Cufflinks	exon	1660873	1661034	1	-	.	gene_id "AT2G04750"; transcript_id "AT2G04750.1"; exon_number "6"; FPKM "0.0000000000"; frac "0.000000"; conf_lo "0.000000"; conf_hi "0.000000"; cov "0.000000";
Chr2	Cufflinks	exon	1661115	1661326	1	-	.	gene_id "AT2G04750"; transcript_id "AT2G04750.1"; exon_number "7"; FPKM "0.0000000000"; frac "0.000000"; conf_lo "0.000000"; conf_hi "0.000000"; cov "0.000000";
Chr2	Cufflinks	exon	1661408	1661524	1	-	.	gene_id "AT2G04750"; transcript_id "AT2G04750.1"; exon_number "8"; FPKM "0.0000000000"; frac "0.000000"; conf_lo "0.000000"; conf_hi "0.000000"; cov "0.000000";
Chr2	Cufflinks	exon	1661607	1661675	1	-	.	gene_id "AT2G04750"; transcript_id "AT2G04750.1"; exon_number "9"; FPKM "0.0000000000"; frac "0.000000"; conf_lo "0.000000"; conf_hi "0.000000"; cov "0.000000";
Chr2	Cufflinks	exon	1661746	1661784	1	-	.	gene_id "AT2G04750"; transcript_id "AT2G04750.1"; exon_number "10"; FPKM "0.0000000000"; frac "0.000000"; conf_lo "0.000000"; conf_hi "0.000000"; cov "0.000000";
Chr2	Cufflinks	exon	1661847	1662018	1	-	.	gene_id "AT2G04750"; transcript_id "AT2G04750.1"; exon_number "11"; FPKM "0.0000000000"; frac "0.000000"; conf_lo "0.000000"; conf_hi "0.000000"; cov "0.000000";
Chr2	Cufflinks	exon	1662113	1662333	1	-	.	gene_id "AT2G04750"; transcript_id "AT2G04750.1"; exon_number "12"; FPKM "0.0000000000"; frac "0.000000"; conf_lo "0.000000"; conf_hi "0.000000"; cov "0.000000";
Chr2	Cufflinks	exon	1662420	1662590	1	-	.	gene_id "AT2G04750"; transcript_id "AT2G04750.1"; exon_number "13"; FPKM "0.0000000000"; frac "0.000000"; conf_lo "0.000000"; conf_hi "0.000000"; cov "0.000000";
Chr2	Cufflinks	exon	1662662	1662748	1	-	.	gene_id "AT2G04750"; transcript_id "AT2G04750.1"; exon_number "14"; FPKM "0.0000000000"; frac "0.000000"; conf_lo "0.000000"; conf_hi "0.000000"; cov "0.000000";
Chr2	Cufflinks	transcript	1665780	1668389	1	+	.	gene_id "AT2G04760"; transcript_id "AT2G04760.1"; FPKM "0.0000000000"; frac "0.000000"; conf_lo "0.000000"; conf_hi "0.000000"; cov "0.000000"; full_read_support "no";
Chr2	Cufflinks	exon	1665780	1668389	1	+	.	gene_id "AT2G04760"; transcript_id "AT2G04760.1"; exon_number "1"; FPKM "0.0000000000"; frac "0.000000"; conf_lo "0.000000"; conf_hi "0.000000"; cov "0.000000";
Chr2	Cufflinks	transcript	1671116	1672075	1	+	.	gene_id "AT2G04770"; transcript_id "AT2G04770.1"; FPKM "0.0000000000"; frac "0.000000"; conf_lo "0.000000"; conf_hi "0.000000"; cov "0.000000"; full_read_support "no";
Chr2	Cufflinks	exon	1671116	1672075	1	+	.	gene_id "AT2G04770"; transcript_id "AT2G04770.1"; exon_number "1"; FPKM "0.0000000000"; frac "0.000000"; conf_lo "0.000000"; conf_hi "0.000000"; cov "0.000000";
Chr2	Cufflinks	transcript	1676742	1678455	1000	+	.	gene_id "AT2G04780"; transcript_id "AT2G04780.1"; FPKM "23.9569192990"; frac "1.000000"; conf_lo "21.591421"; conf_hi "26.322417"; cov "139.869687"; full_read_support "yes";
Chr2	Cufflinks	exon	1676742	1677039	1000	+	.	gene_id "AT2G04780"; transcript_id "AT2G04780.1"; exon_number "1"; FPKM "23.9569192990"; frac "1.000000"; conf_lo "21.591421"; conf_hi "26.322417"; cov "139.869687";
Chr2	Cufflinks	exon	1677469	1678455	1000	+	.	gene_id "AT2G04780"; transcript_id "AT2G04780.1"; exon_number "2"; FPKM "23.9569192990"; frac "1.000000"; conf_lo "21.591421"; conf_hi "26.322417"; cov "139.869687";
Chr2	Cufflinks	transcript	1676999	1678455	1	+	.	gene_id "AT2G04780"; transcript_id "AT2G04780.2"; FPKM "0.0000000000"; frac "0.000000"; conf_lo "0.000000"; conf_hi "0.081447"; cov "0.000000"; full_read_support "yes";
Chr2	Cufflinks	exon	1676999	1678455	1	+	.	gene_id "AT2G04780"; transcript_id "AT2G04780.2"; exon_number "1"; FPKM "0.0000000000"; frac "0.000000"; conf_lo "0.000000"; conf_hi "0.081447"; cov "0.000000";
Chr2	Cufflinks	transcript	1679516	1680537	1000	+	.	gene_id "CUFF.1163"; transcript_id "AT2G04790.2"; FPKM "2.1060014076"; frac "0.350029"; conf_lo "0.980470"; conf_hi "3.231533"; cov "12.298451"; full_read_support "yes";
Chr2	Cufflinks	exon	1679516	1679719	1000	+	.	gene_id "CUFF.1163"; transcript_id "AT2G04790.2"; exon_number "1"; FPKM "2.1060014076"; frac "0.350029"; conf_lo "0.980470"; conf_hi "3.231533"; cov "12.298451";
Chr2	Cufflinks	exon	1679805	1679886	1000	+	.	gene_id "CUFF.1163"; transcript_id "AT2G04790.2"; exon_number "2"; FPKM "2.1060014076"; frac "0.350029"; conf_lo "0.980470"; conf_hi "3.231533"; cov "12.298451";
Chr2	Cufflinks	exon	1680015	1680176	1000	+	.	gene_id "CUFF.1163"; transcript_id "AT2G04790.2"; exon_number "3"; FPKM "2.1060014076"; frac "0.350029"; conf_lo "0.980470"; conf_hi "3.231533"; cov "12.298451";
Chr2	Cufflinks	exon	1680269	1680537	1000	+	.	gene_id "CUFF.1163"; transcript_id "AT2G04790.2"; exon_number "4"; FPKM "2.1060014076"; frac "0.350029"; conf_lo "0.980470"; conf_hi "3.231533"; cov "12.298451";
Chr2	Cufflinks	transcript	1679516	1680618	508	+	.	gene_id "CUFF.1163"; transcript_id "CUFF.1163.2"; FPKM "1.0702212968"; frac "0.278371"; conf_lo "0.476892"; conf_hi "1.663551"; cov "6.249789"; full_read_support "yes";
Chr2	Cufflinks	exon	1679516	1680176	508	+	.	gene_id "CUFF.1163"; transcript_id "CUFF.1163.2"; exon_number "1"; FPKM "1.0702212968"; frac "0.278371"; conf_lo "0.476892"; conf_hi "1.663551"; cov "6.249789";
Chr2	Cufflinks	exon	1680269	1680618	508	+	.	gene_id "CUFF.1163"; transcript_id "CUFF.1163.2"; exon_number "2"; FPKM "1.0702212968"; frac "0.278371"; conf_lo "0.476892"; conf_hi "1.663551"; cov "6.249789";
Chr2	Cufflinks	transcript	1679516	1680618	331	+	.	gene_id "CUFF.1163"; transcript_id "CUFF.1163.3"; FPKM "0.6975126316"; frac "0.162491"; conf_lo "0.134545"; conf_hi "1.260480"; cov "4.073276"; full_read_support "yes";
Chr2	Cufflinks	exon	1679516	1679719	331	+	.	gene_id "CUFF.1163"; transcript_id "CUFF.1163.3"; exon_number "1"; FPKM "0.6975126316"; frac "0.162491"; conf_lo "0.134545"; conf_hi "1.260480"; cov "4.073276";
Chr2	Cufflinks	exon	1679805	1680176	331	+	.	gene_id "CUFF.1163"; transcript_id "CUFF.1163.3"; exon_number "2"; FPKM "0.6975126316"; frac "0.162491"; conf_lo "0.134545"; conf_hi "1.260480"; cov "4.073276";
Chr2	Cufflinks	exon	1680269	1680618	331	+	.	gene_id "CUFF.1163"; transcript_id "CUFF.1163.3"; exon_number "3"; FPKM "0.6975126316"; frac "0.162491"; conf_lo "0.134545"; conf_hi "1.260480"; cov "4.073276";
Chr2	Cufflinks	transcript	1679521	1680330	734	+	.	gene_id "CUFF.1163"; transcript_id "AT2G04790.4"; FPKM "1.5463668070"; frac "0.209110"; conf_lo "0.470138"; conf_hi "2.622595"; cov "9.030344"; full_read_support "yes";
Chr2	Cufflinks	exon	1679521	1679719	734	+	.	gene_id "CUFF.1163"; transcript_id "AT2G04790.4"; exon_number "1"; FPKM "1.5463668070"; frac "0.209110"; conf_lo "0.470138"; conf_hi "2.622595"; cov "9.030344";
Chr2	Cufflinks	exon	1679805	1679909	734	+	.	gene_id "CUFF.1163"; transcript_id "AT2G04790.4"; exon_number "2"; FPKM "1.5463668070"; frac "0.209110"; conf_lo "0.470138"; conf_hi "2.622595"; cov "9.030344";
Chr2	Cufflinks	exon	1680015	1680330	734	+	.	gene_id "CUFF.1163"; transcript_id "AT2G04790.4"; exon_number "3"; FPKM "1.5463668070"; frac "0.209110"; conf_lo "0.470138"; conf_hi "2.622595"; cov "9.030344";
Chr2	Cufflinks	transcript	1679528	1680460	1	+	.	gene_id "CUFF.1163"; transcript_id "AT2G04790.1"; FPKM "0.0000000000"; frac "0.000000"; conf_lo "0.000000"; conf_hi "0.196137"; cov "0.000000"; full_read_support "yes";
Chr2	Cufflinks	exon	1679528	1679719	1	+	.	gene_id "CUFF.1163"; transcript_id "AT2G04790.1"; exon_number "1"; FPKM "0.0000000000"; frac "0.000000"; conf_lo "0.000000"; conf_hi "0.196137"; cov "0.000000";
Chr2	Cufflinks	exon	1679805	1679886	1	+	.	gene_id "CUFF.1163"; transcript_id "AT2G04790.1"; exon_number "2"; FPKM "0.0000000000"; frac "0.000000"; conf_lo "0.000000"; conf_hi "0.196137"; cov "0.000000";
Chr2	Cufflinks	exon	1680015	1680460	1	+	.	gene_id "CUFF.1163"; transcript_id "AT2G04790.1"; exon_number "3"; FPKM "0.0000000000"; frac "0.000000"; conf_lo "0.000000"; conf_hi "0.196137"; cov "0.000000";
Chr2	Cufflinks	transcript	1679528	1680543	1	+	.	gene_id "CUFF.1163"; transcript_id "AT2G04790.3"; FPKM "0.0000000000"; frac "0.000000"; conf_lo "0.000000"; conf_hi "0.191027"; cov "0.000000"; full_read_support "yes";
Chr2	Cufflinks	exon	1679528	1679719	1	+	.	gene_id "CUFF.1163"; transcript_id "AT2G04790.3"; exon_number "1"; FPKM "0.0000000000"; frac "0.000000"; conf_lo "0.000000"; conf_hi "0.191027"; cov "0.000000";
Chr2	Cufflinks	exon	1679805	1679909	1	+	.	gene_id "CUFF.1163"; transcript_id "AT2G04790.3"; exon_number "2"; FPKM "0.0000000000"; frac "0.000000"; conf_lo "0.000000"; conf_hi "0.191027"; cov "0.000000";
Chr2	Cufflinks	exon	1680015	1680176	1	+	.	gene_id "CUFF.1163"; transcript_id "AT2G04790.3"; exon_number "3"; FPKM "0.0000000000"; frac "0.000000"; conf_lo "0.000000"; conf_hi "0.191027"; cov "0.000000";
Chr2	Cufflinks	exon	1680269	1680543	1	+	.	gene_id "CUFF.1163"; transcript_id "AT2G04790.3"; exon_number "4"; FPKM "0.0000000000"; frac "0.000000"; conf_lo "0.000000"; conf_hi "0.191027"; cov "0.000000";
Chr2	Cufflinks	transcript	1682953	1683475	1000	+	.	gene_id "AT2G04795"; transcript_id "AT2G04795.1"; FPKM "11.7930661132"; frac "1.000000"; conf_lo "9.044152"; conf_hi "14.541980"; cov "68.891667"; full_read_support "yes";
Chr2	Cufflinks	exon	1682953	1683475	1000	+	.	gene_id "AT2G04795"; transcript_id "AT2G04795.1"; exon_number "1"; FPKM "11.7930661132"; frac "1.000000"; conf_lo "9.044152"; conf_hi "14.541980"; cov "68.891667";
Chr2	Cufflinks	transcript	1687196	1687702	336	-	.	gene_id "CUFF.1164"; transcript_id "AT2G04800.2"; FPKM "2.0921890402"; frac "0.486686"; conf_lo "0.769467"; conf_hi "3.414911"; cov "12.219076"; full_read_support "yes";
Chr2	Cufflinks	exon	1687196	1687702	336	-	.	gene_id "CUFF.1164"; transcript_id "AT2G04800.2"; exon_number "1"; FPKM "2.0921890402"; frac "0.486686"; conf_lo "0.769467"; conf_hi "3.414911"; cov "12.219076";
Chr2	Cufflinks	transcript	1687340	1687817	1000	-	.	gene_id "CUFF.1164"; transcript_id "AT2G04800.1"; FPKM "6.2243564671"; frac "0.513314"; conf_lo "2.378503"; conf_hi "10.070210"; cov "36.352301"; full_read_support "yes";
Chr2	Cufflinks	exon	1687340	1687616	1000	-	.	gene_id "CUFF.1164"; transcript_id "AT2G04800.1"; exon_number "1"; FPKM "6.2243564671"; frac "0.513314"; conf_lo "2.378503"; conf_hi "10.070210"; cov "36.352301";
Chr2	Cufflinks	exon	1687789	1687817	1000	-	.	gene_id "CUFF.1164"; transcript_id "AT2G04800.1"; exon_number "2"; FPKM "6.2243564671"; frac "0.513314"; conf_lo "2.378503"; conf_hi "10.070210"; cov "36.352301";
Chr2	Cufflinks	transcript	1688773	1689966	1	+	.	gene_id "AT2G04810"; transcript_id "AT2G04810.1"; FPKM "0.0000000000"; frac "0.000000"; conf_lo "0.000000"; conf_hi "0.000000"; cov "0.000000"; full_read_support "no";
Chr2	Cufflinks	exon	1688773	1689966	1	+	.	gene_id "AT2G04810"; transcript_id "AT2G04810.1"; exon_number "1"; FPKM "0.0000000000"; frac "0.000000"; conf_lo "0.000000"; conf_hi "0.000000"; cov "0.000000";
Chr2	Cufflinks	transcript	1693577	1695310	1	-	.	gene_id "AT2G04820"; transcript_id "AT2G04820.1"; FPKM "0.0000000000"; frac "0.000000"; conf_lo "0.000000"; conf_hi "0.000000"; cov "0.000000"; full_read_support "no";
Chr2	Cufflinks	exon	1693577	1695310	1	-	.	gene_id "AT2G04820"; transcript_id "AT2G04820.1"; exon_number "1"; FPKM "0.0000000000"; frac "0.000000"; conf_lo "0.000000"; conf_hi "0.000000"; cov "0.000000";
Chr2	Cufflinks	transcript	1695355	1695856	1	+	.	gene_id "AT2G04830"; transcript_id "AT2G04830.1"; FPKM "0.0000000000"; frac "0.000000"; conf_lo "0.000000"; conf_hi "0.000000"; cov "0.000000"; full_read_support "no";
Chr2	Cufflinks	exon	1695355	1695856	1	+	.	gene_id "AT2G04830"; transcript_id "AT2G04830.1"; exon_number "1"; FPKM "0.0000000000"; frac "0.000000"; conf_lo "0.000000"; conf_hi "0.000000"; cov "0.000000";
Chr2	Cufflinks	transcript	1697009	1698240	1	+	.	gene_id "AT2G04840"; transcript_id "AT2G04840.1"; FPKM "0.0000000000"; frac "0.000000"; conf_lo "0.000000"; conf_hi "0.087739"; cov "0.000000"; full_read_support "no";
Chr2	Cufflinks	exon	1697009	1697259	1	+	.	gene_id "AT2G04840"; transcript_id "AT2G04840.1"; exon_number "1"; FPKM "0.0000000000"; frac "0.000000"; conf_lo "0.000000"; conf_hi "0.087739"; cov "0.000000";
Chr2	Cufflinks	exon	1697322	1698240	1	+	.	gene_id "AT2G04840"; transcript_id "AT2G04840.1"; exon_number "2"; FPKM "0.0000000000"; frac "0.000000"; conf_lo "0.000000"; conf_hi "0.087739"; cov "0.000000";
Chr2	Cufflinks	transcript	1697999	1701333	783	-	.	gene_id "CUFF.1165"; transcript_id "CUFF.1165.1"; FPKM "10.8749949752"; frac "0.472101"; conf_lo "9.568907"; conf_hi "12.181083"; cov "63.476821"; full_read_support "yes";
Chr2	Cufflinks	exon	1697999	1698178	783	-	.	gene_id "CUFF.1165"; transcript_id "CUFF.1165.1"; exon_number "1"; FPKM "10.8749949752"; frac "0.472101"; conf_lo "9.568907"; conf_hi "12.181083"; cov "63.476821";
Chr2	Cufflinks	exon	1698459	1698726	783	-	.	gene_id "CUFF.1165"; transcript_id "CUFF.1165.1"; exon_number "2"; FPKM "10.8749949752"; frac "0.472101"; conf_lo "9.568907"; conf_hi "12.181083"; cov "63.476821";
Chr2	Cufflinks	exon	1698809	1699009	783	-	.	gene_id "CUFF.1165"; transcript_id "CUFF.1165.1"; exon_number "3"; FPKM "10.8749949752"; frac "0.472101"; conf_lo "9.568907"; conf_hi "12.181083"; cov "63.476821";
Chr2	Cufflinks	exon	1699083	1699391	783	-	.	gene_id "CUFF.1165"; transcript_id "CUFF.1165.1"; exon_number "4"; FPKM "10.8749949752"; frac "0.472101"; conf_lo "9.568907"; conf_hi "12.181083"; cov "63.476821";
Chr2	Cufflinks	exon	1699476	1699853	783	-	.	gene_id "CUFF.1165"; transcript_id "CUFF.1165.1"; exon_number "5"; FPKM "10.8749949752"; frac "0.472101"; conf_lo "9.568907"; conf_hi "12.181083"; cov "63.476821";
Chr2	Cufflinks	exon	1699932	1700185	783	-	.	gene_id "CUFF.1165"; transcript_id "CUFF.1165.1"; exon_number "6"; FPKM "10.8749949752"; frac "0.472101"; conf_lo "9.568907"; conf_hi "12.181083"; cov "63.476821";
Chr2	Cufflinks	exon	1700288	1700435	783	-	.	gene_id "CUFF.1165"; transcript_id "CUFF.1165.1"; exon_number "7"; FPKM "10.8749949752"; frac "0.472101"; conf_lo "9.568907"; conf_hi "12.181083"; cov "63.476821";
Chr2	Cufflinks	exon	1700511	1700657	783	-	.	gene_id "CUFF.1165"; transcript_id "CUFF.1165.1"; exon_number "8"; FPKM "10.8749949752"; frac "0.472101"; conf_lo "9.568907"; conf_hi "12.181083"; cov "63.476821";
Chr2	Cufflinks	exon	1701017	1701333	783	-	.	gene_id "CUFF.1165"; transcript_id "CUFF.1165.1"; exon_number "9"; FPKM "10.8749949752"; frac "0.472101"; conf_lo "9.568907"; conf_hi "12.181083"; cov "63.476821";
Chr2	Cufflinks	transcript	1698466	1701271	1000	-	.	gene_id "CUFF.1165"; transcript_id "AT2G04842.1"; FPKM "13.8842889786"; frac "0.527899"; conf_lo "12.305146"; conf_hi "15.463432"; cov "81.041924"; full_read_support "yes";
Chr2	Cufflinks	exon	1698466	1698726	1000	-	.	gene_id "CUFF.1165"; transcript_id "AT2G04842.1"; exon_number "1"; FPKM "13.8842889786"; frac "0.527899"; conf_lo "12.305146"; conf_hi "15.463432"; cov "81.041924";
Chr2	Cufflinks	exon	1698809	1699009	1000	-	.	gene_id "CUFF.1165"; transcript_id "AT2G04842.1"; exon_number "2"; FPKM "13.8842889786"; frac "0.527899"; conf_lo "12.305146"; conf_hi "15.463432"; cov "81.041924";
Chr2	Cufflinks	exon	1699083	1699391	1000	-	.	gene_id "CUFF.1165"; transcript_id "AT2G04842.1"; exon_number "3"; FPKM "13.8842889786"; frac "0.527899"; conf_lo "12.305146"; conf_hi "15.463432"; cov "81.041924";
Chr2	Cufflinks	exon	1699476	1699853	1000	-	.	gene_id "CUFF.1165"; transcript_id "AT2G04842.1"; exon_number "4"; FPKM "13.8842889786"; frac "0.527899"; conf_lo "12.305146"; conf_hi "15.463432"; cov "81.041924";
Chr2	Cufflinks	exon	1699932	1700185	1000	-	.	gene_id "CUFF.1165"; transcript_id "AT2G04842.1"; exon_number "5"; FPKM "13.8842889786"; frac "0.527899"; conf_lo "12.305146"; conf_hi "15.463432"; cov "81.041924";
Chr2	Cufflinks	exon	1700288	1700435	1000	-	.	gene_id "CUFF.1165"; transcript_id "AT2G04842.1"; exon_number "6"; FPKM "13.8842889786"; frac "0.527899"; conf_lo "12.305146"; conf_hi "15.463432"; cov "81.041924";
Chr2	Cufflinks	exon	1700511	1700657	1000	-	.	gene_id "CUFF.1165"; transcript_id "AT2G04842.1"; exon_number "7"; FPKM "13.8842889786"; frac "0.527899"; conf_lo "12.305146"; conf_hi "15.463432"; cov "81.041924";
Chr2	Cufflinks	exon	1701017	1701271	1000	-	.	gene_id "CUFF.1165"; transcript_id "AT2G04842.1"; exon_number "8"; FPKM "13.8842889786"; frac "0.527899"; conf_lo "12.305146"; conf_hi "15.463432"; cov "81.041924";
Chr2	Cufflinks	transcript	1702204	1704007	420	-	.	gene_id "CUFF.1166"; transcript_id "CUFF.1166.1"; FPKM "1.7019305405"; frac "0.296207"; conf_lo "0.789734"; conf_hi "2.614127"; cov "9.938359"; full_read_support "yes";
Chr2	Cufflinks	exon	1702204	1702472	420	-	.	gene_id "CUFF.1166"; transcript_id "CUFF.1166.1"; exon_number "1"; FPKM "1.7019305405"; frac "0.296207"; conf_lo "0.789734"; conf_hi "2.614127"; cov "9.938359";
Chr2	Cufflinks	exon	1702558	1702596	420	-	.	gene_id "CUFF.1166"; transcript_id "CUFF.1166.1"; exon_number "2"; FPKM "1.7019305405"; frac "0.296207"; conf_lo "0.789734"; conf_hi "2.614127"; cov "9.938359";
Chr2	Cufflinks	exon	1702692	1702829	420	-	.	gene_id "CUFF.1166"; transcript_id "CUFF.1166.1"; exon_number "3"; FPKM "1.7019305405"; frac "0.296207"; conf_lo "0.789734"; conf_hi "2.614127"; cov "9.938359";
Chr2	Cufflinks	exon	1702935	1703022	420	-	.	gene_id "CUFF.1166"; transcript_id "CUFF.1166.1"; exon_number "4"; FPKM "1.7019305405"; frac "0.296207"; conf_lo "0.789734"; conf_hi "2.614127"; cov "9.938359";
Chr2	Cufflinks	exon	1703372	1703443	420	-	.	gene_id "CUFF.1166"; transcript_id "CUFF.1166.1"; exon_number "5"; FPKM "1.7019305405"; frac "0.296207"; conf_lo "0.789734"; conf_hi "2.614127"; cov "9.938359";
Chr2	Cufflinks	exon	1703801	1704007	420	-	.	gene_id "CUFF.1166"; transcript_id "CUFF.1166.1"; exon_number "6"; FPKM "1.7019305405"; frac "0.296207"; conf_lo "0.789734"; conf_hi "2.614127"; cov "9.938359";
Chr2	Cufflinks	transcript	1702221	1704003	1	-	.	gene_id "CUFF.1166"; transcript_id "AT2G04845.2"; FPKM "0.0000000000"; frac "0.000000"; conf_lo "0.000000"; conf_hi "0.165737"; cov "0.000000"; full_read_support "yes";
Chr2	Cufflinks	exon	1702221	1702472	1	-	.	gene_id "CUFF.1166"; transcript_id "AT2G04845.2"; exon_number "1"; FPKM "0.0000000000"; frac "0.000000"; conf_lo "0.000000"; conf_hi "0.165737"; cov "0.000000";
Chr2	Cufflinks	exon	1702558	1702596	1	-	.	gene_id "CUFF.1166"; transcript_id "AT2G04845.2"; exon_number "2"; FPKM "0.0000000000"; frac "0.000000"; conf_lo "0.000000"; conf_hi "0.165737"; cov "0.000000";
Chr2	Cufflinks	exon	1702663	1702824	1	-	.	gene_id "CUFF.1166"; transcript_id "AT2G04845.2"; exon_number "3"; FPKM "0.0000000000"; frac "0.000000"; conf_lo "0.000000"; conf_hi "0.165737"; cov "0.000000";
Chr2	Cufflinks	exon	1702935	1703022	1	-	.	gene_id "CUFF.1166"; transcript_id "AT2G04845.2"; exon_number "4"; FPKM "0.0000000000"; frac "0.000000"; conf_lo "0.000000"; conf_hi "0.165737"; cov "0.000000";
Chr2	Cufflinks	exon	1703372	1703443	1	-	.	gene_id "CUFF.1166"; transcript_id "AT2G04845.2"; exon_number "5"; FPKM "0.0000000000"; frac "0.000000"; conf_lo "0.000000"; conf_hi "0.165737"; cov "0.000000";
Chr2	Cufflinks	exon	1703801	1704003	1	-	.	gene_id "CUFF.1166"; transcript_id "AT2G04845.2"; exon_number "6"; FPKM "0.0000000000"; frac "0.000000"; conf_lo "0.000000"; conf_hi "0.165737"; cov "0.000000";
Chr2	Cufflinks	transcript	1702221	1704003	418	-	.	gene_id "CUFF.1166"; transcript_id "AT2G04845.1"; FPKM "1.6936635552"; frac "0.282334"; conf_lo "0.721686"; conf_hi "2.665641"; cov "9.890084"; full_read_support "yes";
Chr2	Cufflinks	exon	1702221	1702472	418	-	.	gene_id "CUFF.1166"; transcript_id "AT2G04845.1"; exon_number "1"; FPKM "1.6936635552"; frac "0.282334"; conf_lo "0.721686"; conf_hi "2.665641"; cov "9.890084";
Chr2	Cufflinks	exon	1702558	1702596	418	-	.	gene_id "CUFF.1166"; transcript_id "AT2G04845.1"; exon_number "2"; FPKM "1.6936635552"; frac "0.282334"; conf_lo "0.721686"; conf_hi "2.665641"; cov "9.890084";
Chr2	Cufflinks	exon	1702692	1702824	418	-	.	gene_id "CUFF.1166"; transcript_id "AT2G04845.1"; exon_number "3"; FPKM "1.6936635552"; frac "0.282334"; conf_lo "0.721686"; conf_hi "2.665641"; cov "9.890084";
Chr2	Cufflinks	exon	1702935	1703022	418	-	.	gene_id "CUFF.1166"; transcript_id "AT2G04845.1"; exon_number "4"; FPKM "1.6936635552"; frac "0.282334"; conf_lo "0.721686"; conf_hi "2.665641"; cov "9.890084";
Chr2	Cufflinks	exon	1703372	1703443	418	-	.	gene_id "CUFF.1166"; transcript_id "AT2G04845.1"; exon_number "5"; FPKM "1.6936635552"; frac "0.282334"; conf_lo "0.721686"; conf_hi "2.665641"; cov "9.890084";
Chr2	Cufflinks	exon	1703801	1704003	418	-	.	gene_id "CUFF.1166"; transcript_id "AT2G04845.1"; exon_number "6"; FPKM "1.6936635552"; frac "0.282334"; conf_lo "0.721686"; conf_hi "2.665641"; cov "9.890084";
Chr2	Cufflinks	transcript	1702627	1704007	1000	-	.	gene_id "CUFF.1166"; transcript_id "CUFF.1166.4"; FPKM "4.0516099825"; frac "0.421459"; conf_lo "2.241280"; conf_hi "5.861940"; cov "23.659222"; full_read_support "yes";
Chr2	Cufflinks	exon	1702627	1702824	1000	-	.	gene_id "CUFF.1166"; transcript_id "CUFF.1166.4"; exon_number "1"; FPKM "4.0516099825"; frac "0.421459"; conf_lo "2.241280"; conf_hi "5.861940"; cov "23.659222";
Chr2	Cufflinks	exon	1702935	1703022	1000	-	.	gene_id "CUFF.1166"; transcript_id "CUFF.1166.4"; exon_number "2"; FPKM "4.0516099825"; frac "0.421459"; conf_lo "2.241280"; conf_hi "5.861940"; cov "23.659222";
Chr2	Cufflinks	exon	1703372	1703443	1000	-	.	gene_id "CUFF.1166"; transcript_id "CUFF.1166.4"; exon_number "3"; FPKM "4.0516099825"; frac "0.421459"; conf_lo "2.241280"; conf_hi "5.861940"; cov "23.659222";
Chr2	Cufflinks	exon	1703801	1704007	1000	-	.	gene_id "CUFF.1166"; transcript_id "CUFF.1166.4"; exon_number "4"; FPKM "4.0516099825"; frac "0.421459"; conf_lo "2.241280"; conf_hi "5.861940"; cov "23.659222";
Chr2	Cufflinks	transcript	1704146	1708886	1000	-	.	gene_id "CUFF.1167"; transcript_id "CUFF.1167.1"; FPKM "0.8001761017"; frac "0.408575"; conf_lo "0.569391"; conf_hi "1.030961"; cov "4.671338"; full_read_support "no";
Chr2	Cufflinks	exon	1704146	1705618	1000	-	.	gene_id "CUFF.1167"; transcript_id "CUFF.1167.1"; exon_number "1"; FPKM "0.8001761017"; frac "0.408575"; conf_lo "0.569391"; conf_hi "1.030961"; cov "4.671338";
Chr2	Cufflinks	exon	1705716	1705798	1000	-	.	gene_id "CUFF.1167"; transcript_id "CUFF.1167.1"; exon_number "2"; FPKM "0.8001761017"; frac "0.408575"; conf_lo "0.569391"; conf_hi "1.030961"; cov "4.671338";
Chr2	Cufflinks	exon	1706420	1708886	1000	-	.	gene_id "CUFF.1167"; transcript_id "CUFF.1167.1"; exon_number "3"; FPKM "0.8001761017"; frac "0.408575"; conf_lo "0.569391"; conf_hi "1.030961"; cov "4.671338";
Chr2	Cufflinks	transcript	1705148	1706465	1	-	.	gene_id "CUFF.1167"; transcript_id "AT2G04852.1"; FPKM "0.0000000000"; frac "0.000000"; conf_lo "0.000000"; conf_hi "0.254477"; cov "0.000000"; full_read_support "no";
Chr2	Cufflinks	exon	1705148	1705618	1	-	.	gene_id "CUFF.1167"; transcript_id "AT2G04852.1"; exon_number "1"; FPKM "0.0000000000"; frac "0.000000"; conf_lo "0.000000"; conf_hi "0.254477"; cov "0.000000";
Chr2	Cufflinks	exon	1705716	1705798	1	-	.	gene_id "CUFF.1167"; transcript_id "AT2G04852.1"; exon_number "2"; FPKM "0.0000000000"; frac "0.000000"; conf_lo "0.000000"; conf_hi "0.254477"; cov "0.000000";
Chr2	Cufflinks	exon	1706420	1706465	1	-	.	gene_id "CUFF.1167"; transcript_id "AT2G04852.1"; exon_number "3"; FPKM "0.0000000000"; frac "0.000000"; conf_lo "0.000000"; conf_hi "0.254477"; cov "0.000000";
Chr2	Cufflinks	transcript	1705679	1708886	795	-	.	gene_id "CUFF.1167"; transcript_id "CUFF.1167.3"; FPKM "0.6365290555"; frac "0.255789"; conf_lo "0.393085"; conf_hi "0.879973"; cov "3.715985"; full_read_support "yes";
Chr2	Cufflinks	exon	1705679	1708886	795	-	.	gene_id "CUFF.1167"; transcript_id "CUFF.1167.3"; exon_number "1"; FPKM "0.6365290555"; frac "0.255789"; conf_lo "0.393085"; conf_hi "0.879973"; cov "3.715985";
Chr2	Cufflinks	transcript	1706787	1708865	1	-	.	gene_id "CUFF.1167"; transcript_id "AT2G04860.1"; FPKM "0.0000000000"; frac "0.000000"; conf_lo "0.000000"; conf_hi "0.054534"; cov "0.000000"; full_read_support "yes";
Chr2	Cufflinks	exon	1706787	1708865	1	-	.	gene_id "CUFF.1167"; transcript_id "AT2G04860.1"; exon_number "1"; FPKM "0.0000000000"; frac "0.000000"; conf_lo "0.000000"; conf_hi "0.054534"; cov "0.000000";
Chr2	Cufflinks	transcript	1704283	1705778	1000	+	.	gene_id "AT2G04850"; transcript_id "AT2G04850.1"; FPKM "2.0900976624"; frac "0.335636"; conf_lo "1.474954"; conf_hi "2.705242"; cov "12.201756"; full_read_support "yes";
Chr2	Cufflinks	exon	1704283	1704901	1000	+	.	gene_id "AT2G04850"; transcript_id "AT2G04850.1"; exon_number "1"; FPKM "2.0900976624"; frac "0.335636"; conf_lo "1.474954"; conf_hi "2.705242"; cov "12.201756";
Chr2	Cufflinks	exon	1704998	1705778	1000	+	.	gene_id "AT2G04850"; transcript_id "AT2G04850.1"; exon_number "2"; FPKM "2.0900976624"; frac "0.335636"; conf_lo "1.474954"; conf_hi "2.705242"; cov "12.201756";
Chr2	Cufflinks	transcript	1711596	1714877	1000	+	.	gene_id "CUFF.1168"; transcript_id "AT2G04865.1"; FPKM "3.2597458391"; frac "1.000000"; conf_lo "2.700806"; conf_hi "3.818686"; cov "19.039347"; full_read_support "yes";
Chr2	Cufflinks	exon	1711596	1711824	1000	+	.	gene_id "CUFF.1168"; transcript_id "AT2G04865.1"; exon_number "1"; FPKM "3.2597458391"; frac "1.000000"; conf_lo "2.700806"; conf_hi "3.818686"; cov "19.039347";
Chr2	Cufflinks	exon	1712133	1712238	1000	+	.	gene_id "CUFF.1168"; transcript_id "AT2G04865.1"; exon_number "2"; FPKM "3.2597458391"; frac "1.000000"; conf_lo "2.700806"; conf_hi "3.818686"; cov "19.039347";
Chr2	Cufflinks	exon	1712360	1713004	1000	+	.	gene_id "CUFF.1168"; transcript_id "AT2G04865.1"; exon_number "3"; FPKM "3.2597458391"; frac "1.000000"; conf_lo "2.700806"; conf_hi "3.818686"; cov "19.039347";
Chr2	Cufflinks	exon	1713147	1713314	1000	+	.	gene_id "CUFF.1168"; transcript_id "AT2G04865.1"; exon_number "4"; FPKM "3.2597458391"; frac "1.000000"; conf_lo "2.700806"; conf_hi "3.818686"; cov "19.039347";
Chr2	Cufflinks	exon	1713405	1713797	1000	+	.	gene_id "CUFF.1168"; transcript_id "AT2G04865.1"; exon_number "5"; FPKM "3.2597458391"; frac "1.000000"; conf_lo "2.700806"; conf_hi "3.818686"; cov "19.039347";
Chr2	Cufflinks	exon	1713892	1714877	1000	+	.	gene_id "CUFF.1168"; transcript_id "AT2G04865.1"; exon_number "6"; FPKM "3.2597458391"; frac "1.000000"; conf_lo "2.700806"; conf_hi "3.818686"; cov "19.039347";
Chr2	Cufflinks	transcript	1716168	1716386	1	-	.	gene_id "AT2G04870"; transcript_id "AT2G04870.1"; FPKM "0.0000000000"; frac "0.000000"; conf_lo "0.000000"; conf_hi "0.000000"; cov "0.000000"; full_read_support "no";
Chr2	Cufflinks	exon	1716168	1716386	1	-	.	gene_id "AT2G04870"; transcript_id "AT2G04870.1"; exon_number "1"; FPKM "0.0000000000"; frac "0.000000"; conf_lo "0.000000"; conf_hi "0.000000"; cov "0.000000";
Chr2	Cufflinks	transcript	1717888	1720526	1000	+	.	gene_id "CUFF.1169"; transcript_id "AT2G04880.2"; FPKM "9.1613787855"; frac "0.310921"; conf_lo "8.049718"; conf_hi "10.273039"; cov "53.495776"; full_read_support "yes";
Chr2	Cufflinks	exon	1717888	1718068	1000	+	.	gene_id "CUFF.1169"; transcript_id "AT2G04880.2"; exon_number "1"; FPKM "9.1613787855"; frac "0.310921"; conf_lo "8.049718"; conf_hi "10.273039"; cov "53.495776";
Chr2	Cufflinks	exon	1718481	1719127	1000	+	.	gene_id "CUFF.1169"; transcript_id "AT2G04880.2"; exon_number "2"; FPKM "9.1613787855"; frac "0.310921"; conf_lo "8.049718"; conf_hi "10.273039"; cov "53.495776";
Chr2	Cufflinks	exon	1719200	1719380	1000	+	.	gene_id "CUFF.1169"; transcript_id "AT2G04880.2"; exon_number "3"; FPKM "9.1613787855"; frac "0.310921"; conf_lo "8.049718"; conf_hi "10.273039"; cov "53.495776";
Chr2	Cufflinks	exon	1719484	1719639	1000	+	.	gene_id "CUFF.1169"; transcript_id "AT2G04880.2"; exon_number "4"; FPKM "9.1613787855"; frac "0.310921"; conf_lo "8.049718"; conf_hi "10.273039"; cov "53.495776";
Chr2	Cufflinks	exon	1719736	1720526	1000	+	.	gene_id "CUFF.1169"; transcript_id "AT2G04880.2"; exon_number "5"; FPKM "9.1613787855"; frac "0.310921"; conf_lo "8.049718"; conf_hi "10.273039"; cov "53.495776";
Chr2	Cufflinks	transcript	1717888	1720526	1	+	.	gene_id "CUFF.1169"; transcript_id "AT2G04880.1"; FPKM "0.0000000000"; frac "0.000000"; conf_lo "0.000000"; conf_hi "0.056053"; cov "0.000000"; full_read_support "yes";
Chr2	Cufflinks	exon	1717888	1718068	1	+	.	gene_id "CUFF.1169"; transcript_id "AT2G04880.1"; exon_number "1"; FPKM "0.0000000000"; frac "0.000000"; conf_lo "0.000000"; conf_hi "0.056053"; cov "0.000000";
Chr2	Cufflinks	exon	1718481	1719380	1	+	.	gene_id "CUFF.1169"; transcript_id "AT2G04880.1"; exon_number "2"; FPKM "0.0000000000"; frac "0.000000"; conf_lo "0.000000"; conf_hi "0.056053"; cov "0.000000";
Chr2	Cufflinks	exon	1719484	1719639	1	+	.	gene_id "CUFF.1169"; transcript_id "AT2G04880.1"; exon_number "3"; FPKM "0.0000000000"; frac "0.000000"; conf_lo "0.000000"; conf_hi "0.056053"; cov "0.000000";
Chr2	Cufflinks	exon	1719736	1720526	1	+	.	gene_id "CUFF.1169"; transcript_id "AT2G04880.1"; exon_number "4"; FPKM "0.0000000000"; frac "0.000000"; conf_lo "0.000000"; conf_hi "0.056053"; cov "0.000000";
Chr2	Cufflinks	transcript	1722481	1723831	1000	+	.	gene_id "CUFF.1170"; transcript_id "AT2G04900.1"; FPKM "59.9485247070"; frac "0.502326"; conf_lo "54.026351"; conf_hi "65.870698"; cov "350.055701"; full_read_support "yes";
Chr2	Cufflinks	exon	1722481	1722590	1000	+	.	gene_id "CUFF.1170"; transcript_id "AT2G04900.1"; exon_number "1"; FPKM "59.9485247070"; frac "0.502326"; conf_lo "54.026351"; conf_hi "65.870698"; cov "350.055701";
Chr2	Cufflinks	exon	1722670	1722740	1000	+	.	gene_id "CUFF.1170"; transcript_id "AT2G04900.1"; exon_number "2"; FPKM "59.9485247070"; frac "0.502326"; conf_lo "54.026351"; conf_hi "65.870698"; cov "350.055701";
Chr2	Cufflinks	exon	1722825	1722905	1000	+	.	gene_id "CUFF.1170"; transcript_id "AT2G04900.1"; exon_number "3"; FPKM "59.9485247070"; frac "0.502326"; conf_lo "54.026351"; conf_hi "65.870698"; cov "350.055701";
Chr2	Cufflinks	exon	1722990	1723033	1000	+	.	gene_id "CUFF.1170"; transcript_id "AT2G04900.1"; exon_number "4"; FPKM "59.9485247070"; frac "0.502326"; conf_lo "54.026351"; conf_hi "65.870698"; cov "350.055701";
Chr2	Cufflinks	exon	1723507	1723831	1000	+	.	gene_id "CUFF.1170"; transcript_id "AT2G04900.1"; exon_number "5"; FPKM "59.9485247070"; frac "0.502326"; conf_lo "54.026351"; conf_hi "65.870698"; cov "350.055701";
Chr2	Cufflinks	transcript	1722481	1723831	1	+	.	gene_id "CUFF.1170"; transcript_id "AT2G04900.2"; FPKM "0.0000000000"; frac "0.000000"; conf_lo "0.000000"; conf_hi "0.238516"; cov "0.000000"; full_read_support "no";
Chr2	Cufflinks	exon	1722481	1722590	1	+	.	gene_id "CUFF.1170"; transcript_id "AT2G04900.2"; exon_number "1"; FPKM "0.0000000000"; frac "0.000000"; conf_lo "0.000000"; conf_hi "0.238516"; cov "0.000000";
Chr2	Cufflinks	exon	1722670	1722740	1	+	.	gene_id "CUFF.1170"; transcript_id "AT2G04900.2"; exon_number "2"; FPKM "0.0000000000"; frac "0.000000"; conf_lo "0.000000"; conf_hi "0.238516"; cov "0.000000";
Chr2	Cufflinks	exon	1722825	1722905	1	+	.	gene_id "CUFF.1170"; transcript_id "AT2G04900.2"; exon_number "3"; FPKM "0.0000000000"; frac "0.000000"; conf_lo "0.000000"; conf_hi "0.238516"; cov "0.000000";
Chr2	Cufflinks	exon	1722990	1723029	1	+	.	gene_id "CUFF.1170"; transcript_id "AT2G04900.2"; exon_number "4"; FPKM "0.0000000000"; frac "0.000000"; conf_lo "0.000000"; conf_hi "0.238516"; cov "0.000000";
Chr2	Cufflinks	exon	1723507	1723831	1	+	.	gene_id "CUFF.1170"; transcript_id "AT2G04900.2"; exon_number "5"; FPKM "0.0000000000"; frac "0.000000"; conf_lo "0.000000"; conf_hi "0.238516"; cov "0.000000";
Chr2	Cufflinks	transcript	1720361	1722604	1000	-	.	gene_id "CUFF.1171"; transcript_id "AT2G04890.1"; FPKM "5.8098107624"; frac "0.186752"; conf_lo "4.921355"; conf_hi "6.698267"; cov "33.925061"; full_read_support "yes";
Chr2	Cufflinks	exon	1720361	1721899	1000	-	.	gene_id "CUFF.1171"; transcript_id "AT2G04890.1"; exon_number "1"; FPKM "5.8098107624"; frac "0.186752"; conf_lo "4.921355"; conf_hi "6.698267"; cov "33.925061";
Chr2	Cufflinks	exon	1722281	1722604	1000	-	.	gene_id "CUFF.1171"; transcript_id "AT2G04890.1"; exon_number "2"; FPKM "5.8098107624"; frac "0.186752"; conf_lo "4.921355"; conf_hi "6.698267"; cov "33.925061";
Chr2	Cufflinks	transcript	1723939	1724354	1	-	.	gene_id "AT2G04910"; transcript_id "AT2G04910.2"; FPKM "0.0000000000"; frac "0.000000"; conf_lo "0.000000"; conf_hi "0.000000"; cov "0.000000"; full_read_support "no";
Chr2	Cufflinks	exon	1723939	1723976	1	-	.	gene_id "AT2G04910"; transcript_id "AT2G04910.2"; exon_number "1"; FPKM "0.0000000000"; frac "0.000000"; conf_lo "0.000000"; conf_hi "0.000000"; cov "0.000000";
Chr2	Cufflinks	exon	1724078	1724354	1	-	.	gene_id "AT2G04910"; transcript_id "AT2G04910.2"; exon_number "2"; FPKM "0.0000000000"; frac "0.000000"; conf_lo "0.000000"; conf_hi "0.000000"; cov "0.000000";
Chr2	Cufflinks	transcript	1723980	1724354	1	-	.	gene_id "AT2G04910"; transcript_id "AT2G04910.1"; FPKM "0.0000000000"; frac "0.000000"; conf_lo "0.000000"; conf_hi "0.000000"; cov "0.000000"; full_read_support "no";
Chr2	Cufflinks	exon	1723980	1724354	1	-	.	gene_id "AT2G04910"; transcript_id "AT2G04910.1"; exon_number "1"; FPKM "0.0000000000"; frac "0.000000"; conf_lo "0.000000"; conf_hi "0.000000"; cov "0.000000";
Chr2	Cufflinks	transcript	1726138	1727268	1	+	.	gene_id "AT2G04920"; transcript_id "AT2G04920.1"; FPKM "0.0000000000"; frac "0.000000"; conf_lo "0.000000"; conf_hi "0.000000"; cov "0.000000"; full_read_support "no";
Chr2	Cufflinks	exon	1726138	1727268	1	+	.	gene_id "AT2G04920"; transcript_id "AT2G04920.1"; exon_number "1"; FPKM "0.0000000000"; frac "0.000000"; conf_lo "0.000000"; conf_hi "0.000000"; cov "0.000000";
Chr2	Cufflinks	transcript	1729689	1730190	1	-	.	gene_id "AT2G04925"; transcript_id "AT2G04925.1"; FPKM "0.0000000000"; frac "0.000000"; conf_lo "0.000000"; conf_hi "0.000000"; cov "0.000000"; full_read_support "no";
Chr2	Cufflinks	exon	1729689	1729988	1	-	.	gene_id "AT2G04925"; transcript_id "AT2G04925.1"; exon_number "1"; FPKM "0.0000000000"; frac "0.000000"; conf_lo "0.000000"; conf_hi "0.000000"; cov "0.000000";
Chr2	Cufflinks	exon	1730093	1730190	1	-	.	gene_id "AT2G04925"; transcript_id "AT2G04925.1"; exon_number "2"; FPKM "0.0000000000"; frac "0.000000"; conf_lo "0.000000"; conf_hi "0.000000"; cov "0.000000";
Chr2	Cufflinks	transcript	1733638	1734471	1	-	.	gene_id "AT2G04930"; transcript_id "AT2G04930.1"; FPKM "0.0000000000"; frac "0.000000"; conf_lo "0.000000"; conf_hi "0.000000"; cov "0.000000"; full_read_support "no";
Chr2	Cufflinks	exon	1733638	1734471	1	-	.	gene_id "AT2G04930"; transcript_id "AT2G04930.1"; exon_number "1"; FPKM "0.0000000000"; frac "0.000000"; conf_lo "0.000000"; conf_hi "0.000000"; cov "0.000000";
Chr2	Cufflinks	transcript	1736485	1740388	1000	-	.	gene_id "CUFF.1172"; transcript_id "AT2G04940.1"; FPKM "7.1332749195"; frac "1.000000"; conf_lo "6.021372"; conf_hi "8.245178"; cov "41.659740"; full_read_support "yes";
Chr2	Cufflinks	exon	1736485	1736701	1000	-	.	gene_id "CUFF.1172"; transcript_id "AT2G04940.1"; exon_number "1"; FPKM "7.1332749195"; frac "1.000000"; conf_lo "6.021372"; conf_hi "8.245178"; cov "41.659740";
Chr2	Cufflinks	exon	1736831	1736937	1000	-	.	gene_id "CUFF.1172"; transcript_id "AT2G04940.1"; exon_number "2"; FPKM "7.1332749195"; frac "1.000000"; conf_lo "6.021372"; conf_hi "8.245178"; cov "41.659740";
Chr2	Cufflinks	exon	1737039	1737116	1000	-	.	gene_id "CUFF.1172"; transcript_id "AT2G04940.1"; exon_number "3"; FPKM "7.1332749195"; frac "1.000000"; conf_lo "6.021372"; conf_hi "8.245178"; cov "41.659740";
Chr2	Cufflinks	exon	1737317	1737437	1000	-	.	gene_id "CUFF.1172"; transcript_id "AT2G04940.1"; exon_number "4"; FPKM "7.1332749195"; frac "1.000000"; conf_lo "6.021372"; conf_hi "8.245178"; cov "41.659740";
Chr2	Cufflinks	exon	1737690	1737751	1000	-	.	gene_id "CUFF.1172"; transcript_id "AT2G04940.1"; exon_number "5"; FPKM "7.1332749195"; frac "1.000000"; conf_lo "6.021372"; conf_hi "8.245178"; cov "41.659740";
Chr2	Cufflinks	exon	1737842	1737898	1000	-	.	gene_id "CUFF.1172"; transcript_id "AT2G04940.1"; exon_number "6"; FPKM "7.1332749195"; frac "1.000000"; conf_lo "6.021372"; conf_hi "8.245178"; cov "41.659740";
Chr2	Cufflinks	exon	1737992	1738057	1000	-	.	gene_id "CUFF.1172"; transcript_id "AT2G04940.1"; exon_number "7"; FPKM "7.1332749195"; frac "1.000000"; conf_lo "6.021372"; conf_hi "8.245178"; cov "41.659740";
Chr2	Cufflinks	exon	1738787	1738831	1000	-	.	gene_id "CUFF.1172"; transcript_id "AT2G04940.1"; exon_number "8"; FPKM "7.1332749195"; frac "1.000000"; conf_lo "6.021372"; conf_hi "8.245178"; cov "41.659740";
Chr2	Cufflinks	exon	1738973	1739014	1000	-	.	gene_id "CUFF.1172"; transcript_id "AT2G04940.1"; exon_number "9"; FPKM "7.1332749195"; frac "1.000000"; conf_lo "6.021372"; conf_hi "8.245178"; cov "41.659740";
Chr2	Cufflinks	exon	1739207	1739293	1000	-	.	gene_id "CUFF.1172"; transcript_id "AT2G04940.1"; exon_number "10"; FPKM "7.1332749195"; frac "1.000000"; conf_lo "6.021372"; conf_hi "8.245178"; cov "41.659740";
Chr2	Cufflinks	exon	1739594	1739965	1000	-	.	gene_id "CUFF.1172"; transcript_id "AT2G04940.1"; exon_number "11"; FPKM "7.1332749195"; frac "1.000000"; conf_lo "6.021372"; conf_hi "8.245178"; cov "41.659740";
Chr2	Cufflinks	exon	1740144	1740388	1000	-	.	gene_id "CUFF.1172"; transcript_id "AT2G04940.1"; exon_number "12"; FPKM "7.1332749195"; frac "1.000000"; conf_lo "6.021372"; conf_hi "8.245178"; cov "41.659740";
Chr2	Cufflinks	transcript	1743182	1745150	1	+	.	gene_id "AT2G04950"; transcript_id "AT2G04950.1"; FPKM "0.0000000000"; frac "0.000000"; conf_lo "0.000000"; conf_hi "0.000000"; cov "0.000000"; full_read_support "no";
Chr2	Cufflinks	exon	1743182	1745150	1	+	.	gene_id "AT2G04950"; transcript_id "AT2G04950.1"; exon_number "1"; FPKM "0.0000000000"; frac "0.000000"; conf_lo "0.000000"; conf_hi "0.000000"; cov "0.000000";
Chr2	Cufflinks	transcript	1745973	1750207	1	-	.	gene_id "AT2G04970"; transcript_id "AT2G04970.1"; FPKM "0.0000000000"; frac "0.000000"; conf_lo "0.000000"; conf_hi "0.000000"; cov "0.000000"; full_read_support "no";
Chr2	Cufflinks	exon	1745973	1746020	1	-	.	gene_id "AT2G04970"; transcript_id "AT2G04970.1"; exon_number "1"; FPKM "0.0000000000"; frac "0.000000"; conf_lo "0.000000"; conf_hi "0.000000"; cov "0.000000";
Chr2	Cufflinks	exon	1746120	1746290	1	-	.	gene_id "AT2G04970"; transcript_id "AT2G04970.1"; exon_number "2"; FPKM "0.0000000000"; frac "0.000000"; conf_lo "0.000000"; conf_hi "0.000000"; cov "0.000000";
Chr2	Cufflinks	exon	1746364	1746482	1	-	.	gene_id "AT2G04970"; transcript_id "AT2G04970.1"; exon_number "3"; FPKM "0.0000000000"; frac "0.000000"; conf_lo "0.000000"; conf_hi "0.000000"; cov "0.000000";
Chr2	Cufflinks	exon	1746564	1746654	1	-	.	gene_id "AT2G04970"; transcript_id "AT2G04970.1"; exon_number "4"; FPKM "0.0000000000"; frac "0.000000"; conf_lo "0.000000"; conf_hi "0.000000"; cov "0.000000";
Chr2	Cufflinks	exon	1746735	1746881	1	-	.	gene_id "AT2G04970"; transcript_id "AT2G04970.1"; exon_number "5"; FPKM "0.0000000000"; frac "0.000000"; conf_lo "0.000000"; conf_hi "0.000000"; cov "0.000000";
Chr2	Cufflinks	exon	1746962	1747108	1	-	.	gene_id "AT2G04970"; transcript_id "AT2G04970.1"; exon_number "6"; FPKM "0.0000000000"; frac "0.000000"; conf_lo "0.000000"; conf_hi "0.000000"; cov "0.000000";
Chr2	Cufflinks	exon	1747698	1747817	1	-	.	gene_id "AT2G04970"; transcript_id "AT2G04970.1"; exon_number "7"; FPKM "0.0000000000"; frac "0.000000"; conf_lo "0.000000"; conf_hi "0.000000"; cov "0.000000";
Chr2	Cufflinks	exon	1747992	1748111	1	-	.	gene_id "AT2G04970"; transcript_id "AT2G04970.1"; exon_number "8"; FPKM "0.0000000000"; frac "0.000000"; conf_lo "0.000000"; conf_hi "0.000000"; cov "0.000000";
Chr2	Cufflinks	exon	1748279	1748404	1	-	.	gene_id "AT2G04970"; transcript_id "AT2G04970.1"; exon_number "9"; FPKM "0.0000000000"; frac "0.000000"; conf_lo "0.000000"; conf_hi "0.000000"; cov "0.000000";
Chr2	Cufflinks	exon	1748662	1749105	1	-	.	gene_id "AT2G04970"; transcript_id "AT2G04970.1"; exon_number "10"; FPKM "0.0000000000"; frac "0.000000"; conf_lo "0.000000"; conf_hi "0.000000"; cov "0.000000";
Chr2	Cufflinks	exon	1749314	1750207	1	-	.	gene_id "AT2G04970"; transcript_id "AT2G04970.1"; exon_number "11"; FPKM "0.0000000000"; frac "0.000000"; conf_lo "0.000000"; conf_hi "0.000000"; cov "0.000000";
Chr2	Cufflinks	transcript	1751964	1756568	1	-	.	gene_id "AT2G04980"; transcript_id "AT2G04980.1"; FPKM "0.0000000000"; frac "0.000000"; conf_lo "0.000000"; conf_hi "0.000000"; cov "0.000000"; full_read_support "no";
Chr2	Cufflinks	exon	1751964	1756568	1	-	.	gene_id "AT2G04980"; transcript_id "AT2G04980.1"; exon_number "1"; FPKM "0.0000000000"; frac "0.000000"; conf_lo "0.000000"; conf_hi "0.000000"; cov "0.000000";
Chr2	Cufflinks	transcript	1758936	1761353	1	+	.	gene_id "AT2G04990"; transcript_id "AT2G04990.1"; FPKM "0.0000000000"; frac "0.000000"; conf_lo "0.000000"; conf_hi "0.000000"; cov "0.000000"; full_read_support "no";
Chr2	Cufflinks	exon	1758936	1761353	1	+	.	gene_id "AT2G04990"; transcript_id "AT2G04990.1"; exon_number "1"; FPKM "0.0000000000"; frac "0.000000"; conf_lo "0.000000"; conf_hi "0.000000"; cov "0.000000";
Chr2	Cufflinks	transcript	1761804	1762378	1	-	.	gene_id "AT2G05000"; transcript_id "AT2G05000.1"; FPKM "0.0000000000"; frac "0.000000"; conf_lo "0.000000"; conf_hi "0.000000"; cov "0.000000"; full_read_support "no";
Chr2	Cufflinks	exon	1761804	1762121	1	-	.	gene_id "AT2G05000"; transcript_id "AT2G05000.1"; exon_number "1"; FPKM "0.0000000000"; frac "0.000000"; conf_lo "0.000000"; conf_hi "0.000000"; cov "0.000000";
Chr2	Cufflinks	exon	1762199	1762378	1	-	.	gene_id "AT2G05000"; transcript_id "AT2G05000.1"; exon_number "2"; FPKM "0.0000000000"; frac "0.000000"; conf_lo "0.000000"; conf_hi "0.000000"; cov "0.000000";
Chr2	Cufflinks	transcript	1763645	1765840	1	-	.	gene_id "AT2G05010"; transcript_id "AT2G05010.1"; FPKM "0.0000000000"; frac "0.000000"; conf_lo "0.000000"; conf_hi "0.000000"; cov "0.000000"; full_read_support "no";
Chr2	Cufflinks	exon	1763645	1765840	1	-	.	gene_id "AT2G05010"; transcript_id "AT2G05010.1"; exon_number "1"; FPKM "0.0000000000"; frac "0.000000"; conf_lo "0.000000"; conf_hi "0.000000"; cov "0.000000";
Chr2	Cufflinks	transcript	1769699	1772524	1	+	.	gene_id "AT2G05020"; transcript_id "AT2G05020.1"; FPKM "0.0000000000"; frac "0.000000"; conf_lo "0.000000"; conf_hi "0.000000"; cov "0.000000"; full_read_support "no";
Chr2	Cufflinks	exon	1769699	1772524	1	+	.	gene_id "AT2G05020"; transcript_id "AT2G05020.1"; exon_number "1"; FPKM "0.0000000000"; frac "0.000000"; conf_lo "0.000000"; conf_hi "0.000000"; cov "0.000000";
Chr2	Cufflinks	transcript	1773259	1774761	1	+	.	gene_id "AT2G05025"; transcript_id "AT2G05025.1"; FPKM "0.0000000000"; frac "0.000000"; conf_lo "0.000000"; conf_hi "0.000000"; cov "0.000000"; full_read_support "no";
Chr2	Cufflinks	exon	1773259	1774761	1	+	.	gene_id "AT2G05025"; transcript_id "AT2G05025.1"; exon_number "1"; FPKM "0.0000000000"; frac "0.000000"; conf_lo "0.000000"; conf_hi "0.000000"; cov "0.000000";
Chr2	Cufflinks	transcript	1781005	1781484	1000	-	.	gene_id "CUFF.1173"; transcript_id "CUFF.1173.1"; FPKM "2.7161598978"; frac "1.000000"; conf_lo "1.266296"; conf_hi "4.166023"; cov "15.850789"; full_read_support "yes";
Chr2	Cufflinks	exon	1781005	1781484	1000	-	.	gene_id "CUFF.1173"; transcript_id "CUFF.1173.1"; exon_number "1"; FPKM "2.7161598978"; frac "1.000000"; conf_lo "1.266296"; conf_hi "4.166023"; cov "15.850789";
Chr2	Cufflinks	transcript	1781886	1782503	1	+	.	gene_id "AT2G05030"; transcript_id "AT2G05030.1"; FPKM "0.0000000000"; frac "0.000000"; conf_lo "0.000000"; conf_hi "0.000000"; cov "0.000000"; full_read_support "no";
Chr2	Cufflinks	exon	1781886	1782503	1	+	.	gene_id "AT2G05030"; transcript_id "AT2G05030.1"; exon_number "1"; FPKM "0.0000000000"; frac "0.000000"; conf_lo "0.000000"; conf_hi "0.000000"; cov "0.000000";
Chr2	Cufflinks	transcript	1783119	1786463	1	+	.	gene_id "AT2G05040"; transcript_id "AT2G05040.1"; FPKM "0.0000000000"; frac "0.000000"; conf_lo "0.000000"; conf_hi "0.000000"; cov "0.000000"; full_read_support "no";
Chr2	Cufflinks	exon	1783119	1786463	1	+	.	gene_id "AT2G05040"; transcript_id "AT2G05040.1"; exon_number "1"; FPKM "0.0000000000"; frac "0.000000"; conf_lo "0.000000"; conf_hi "0.000000"; cov "0.000000";
Chr2	Cufflinks	transcript	1794035	1795084	1	+	.	gene_id "AT2G05050"; transcript_id "AT2G05050.1"; FPKM "0.0000000000"; frac "0.000000"; conf_lo "0.000000"; conf_hi "0.000000"; cov "0.000000"; full_read_support "no";
Chr2	Cufflinks	exon	1794035	1794085	1	+	.	gene_id "AT2G05050"; transcript_id "AT2G05050.1"; exon_number "1"; FPKM "0.0000000000"; frac "0.000000"; conf_lo "0.000000"; conf_hi "0.000000"; cov "0.000000";
Chr2	Cufflinks	exon	1794384	1794509	1	+	.	gene_id "AT2G05050"; transcript_id "AT2G05050.1"; exon_number "2"; FPKM "0.0000000000"; frac "0.000000"; conf_lo "0.000000"; conf_hi "0.000000"; cov "0.000000";
Chr2	Cufflinks	exon	1794665	1795084	1	+	.	gene_id "AT2G05050"; transcript_id "AT2G05050.1"; exon_number "3"; FPKM "0.0000000000"; frac "0.000000"; conf_lo "0.000000"; conf_hi "0.000000"; cov "0.000000";
Chr2	Cufflinks	transcript	1798155	1799102	1	+	.	gene_id "AT2G05060"; transcript_id "AT2G05060.1"; FPKM "0.0000000000"; frac "0.000000"; conf_lo "0.000000"; conf_hi "0.000000"; cov "0.000000"; full_read_support "no";
Chr2	Cufflinks	exon	1798155	1799102	1	+	.	gene_id "AT2G05060"; transcript_id "AT2G05060.1"; exon_number "1"; FPKM "0.0000000000"; frac "0.000000"; conf_lo "0.000000"; conf_hi "0.000000"; cov "0.000000";
Chr4	Cufflinks	transcript	15887270	15896006	1	-	.	gene_id "CUFF.1174"; transcript_id "AT4G32920.3"; FPKM "0.0000000000"; frac "0.000000"; conf_lo "0.000000"; conf_hi "0.022481"; cov "0.000000"; full_read_support "no";
Chr4	Cufflinks	exon	15887270	15887522	1	-	.	gene_id "CUFF.1174"; transcript_id "AT4G32920.3"; exon_number "1"; FPKM "0.0000000000"; frac "0.000000"; conf_lo "0.000000"; conf_hi "0.022481"; cov "0.000000";
Chr4	Cufflinks	exon	15887942	15888300	1	-	.	gene_id "CUFF.1174"; transcript_id "AT4G32920.3"; exon_number "2"; FPKM "0.0000000000"; frac "0.000000"; conf_lo "0.000000"; conf_hi "0.022481"; cov "0.000000";
Chr4	Cufflinks	exon	15888392	15888480	1	-	.	gene_id "CUFF.1174"; transcript_id "AT4G32920.3"; exon_number "3"; FPKM "0.0000000000"; frac "0.000000"; conf_lo "0.000000"; conf_hi "0.022481"; cov "0.000000";
Chr4	Cufflinks	exon	15888593	15888835	1	-	.	gene_id "CUFF.1174"; transcript_id "AT4G32920.3"; exon_number "4"; FPKM "0.0000000000"; frac "0.000000"; conf_lo "0.000000"; conf_hi "0.022481"; cov "0.000000";
Chr4	Cufflinks	exon	15888922	15889117	1	-	.	gene_id "CUFF.1174"; transcript_id "AT4G32920.3"; exon_number "5"; FPKM "0.0000000000"; frac "0.000000"; conf_lo "0.000000"; conf_hi "0.022481"; cov "0.000000";
Chr4	Cufflinks	exon	15889199	15889476	1	-	.	gene_id "CUFF.1174"; transcript_id "AT4G32920.3"; exon_number "6"; FPKM "0.0000000000"; frac "0.000000"; conf_lo "0.000000"; conf_hi "0.022481"; cov "0.000000";
Chr4	Cufflinks	exon	15889591	15889779	1	-	.	gene_id "CUFF.1174"; transcript_id "AT4G32920.3"; exon_number "7"; FPKM "0.0000000000"; frac "0.000000"; conf_lo "0.000000"; conf_hi "0.022481"; cov "0.000000";
Chr4	Cufflinks	exon	15890026	15890260	1	-	.	gene_id "CUFF.1174"; transcript_id "AT4G32920.3"; exon_number "8"; FPKM "0.0000000000"; frac "0.000000"; conf_lo "0.000000"; conf_hi "0.022481"; cov "0.000000";
Chr4	Cufflinks	exon	15890349	15890476	1	-	.	gene_id "CUFF.1174"; transcript_id "AT4G32920.3"; exon_number "9"; FPKM "0.0000000000"; frac "0.000000"; conf_lo "0.000000"; conf_hi "0.022481"; cov "0.000000";
Chr4	Cufflinks	exon	15890796	15891067	1	-	.	gene_id "CUFF.1174"; transcript_id "AT4G32920.3"; exon_number "10"; FPKM "0.0000000000"; frac "0.000000"; conf_lo "0.000000"; conf_hi "0.022481"; cov "0.000000";
Chr4	Cufflinks	exon	15891196	15891304	1	-	.	gene_id "CUFF.1174"; transcript_id "AT4G32920.3"; exon_number "11"; FPKM "0.0000000000"; frac "0.000000"; conf_lo "0.000000"; conf_hi "0.022481"; cov "0.000000";
Chr4	Cufflinks	exon	15891682	15891775	1	-	.	gene_id "CUFF.1174"; transcript_id "AT4G32920.3"; exon_number "12"; FPKM "0.0000000000"; frac "0.000000"; conf_lo "0.000000"; conf_hi "0.022481"; cov "0.000000";
Chr4	Cufflinks	exon	15891946	15892267	1	-	.	gene_id "CUFF.1174"; transcript_id "AT4G32920.3"; exon_number "13"; FPKM "0.0000000000"; frac "0.000000"; conf_lo "0.000000"; conf_hi "0.022481"; cov "0.000000";
Chr4	Cufflinks	exon	15892615	15892824	1	-	.	gene_id "CUFF.1174"; transcript_id "AT4G32920.3"; exon_number "14"; FPKM "0.0000000000"; frac "0.000000"; conf_lo "0.000000"; conf_hi "0.022481"; cov "0.000000";
Chr4	Cufflinks	exon	15892930	15893047	1	-	.	gene_id "CUFF.1174"; transcript_id "AT4G32920.3"; exon_number "15"; FPKM "0.0000000000"; frac "0.000000"; conf_lo "0.000000"; conf_hi "0.022481"; cov "0.000000";
Chr4	Cufflinks	exon	15893116	15893215	1	-	.	gene_id "CUFF.1174"; transcript_id "AT4G32920.3"; exon_number "16"; FPKM "0.0000000000"; frac "0.000000"; conf_lo "0.000000"; conf_hi "0.022481"; cov "0.000000";
Chr4	Cufflinks	exon	15893324	15893379	1	-	.	gene_id "CUFF.1174"; transcript_id "AT4G32920.3"; exon_number "17"; FPKM "0.0000000000"; frac "0.000000"; conf_lo "0.000000"; conf_hi "0.022481"; cov "0.000000";
Chr4	Cufflinks	exon	15893660	15893785	1	-	.	gene_id "CUFF.1174"; transcript_id "AT4G32920.3"; exon_number "18"; FPKM "0.0000000000"; frac "0.000000"; conf_lo "0.000000"; conf_hi "0.022481"; cov "0.000000";
Chr4	Cufflinks	exon	15893881	15894009	1	-	.	gene_id "CUFF.1174"; transcript_id "AT4G32920.3"; exon_number "19"; FPKM "0.0000000000"; frac "0.000000"; conf_lo "0.000000"; conf_hi "0.022481"; cov "0.000000";
Chr4	Cufflinks	exon	15894085	15894204	1	-	.	gene_id "CUFF.1174"; transcript_id "AT4G32920.3"; exon_number "20"; FPKM "0.0000000000"; frac "0.000000"; conf_lo "0.000000"; conf_hi "0.022481"; cov "0.000000";
Chr4	Cufflinks	exon	15894312	15894520	1	-	.	gene_id "CUFF.1174"; transcript_id "AT4G32920.3"; exon_number "21"; FPKM "0.0000000000"; frac "0.000000"; conf_lo "0.000000"; conf_hi "0.022481"; cov "0.000000";
Chr4	Cufflinks	exon	15894670	15894785	1	-	.	gene_id "CUFF.1174"; transcript_id "AT4G32920.3"; exon_number "22"; FPKM "0.0000000000"; frac "0.000000"; conf_lo "0.000000"; conf_hi "0.022481"; cov "0.000000";
Chr4	Cufflinks	exon	15895195	15896006	1	-	.	gene_id "CUFF.1174"; transcript_id "AT4G32920.3"; exon_number "23"; FPKM "0.0000000000"; frac "0.000000"; conf_lo "0.000000"; conf_hi "0.022481"; cov "0.000000";
Chr4	Cufflinks	transcript	15887270	15896006	1	-	.	gene_id "CUFF.1174"; transcript_id "AT4G32920.2"; FPKM "0.0000000000"; frac "0.000000"; conf_lo "0.000000"; conf_hi "0.021877"; cov "0.000000"; full_read_support "no";
Chr4	Cufflinks	exon	15887270	15887522	1	-	.	gene_id "CUFF.1174"; transcript_id "AT4G32920.2"; exon_number "1"; FPKM "0.0000000000"; frac "0.000000"; conf_lo "0.000000"; conf_hi "0.021877"; cov "0.000000";
Chr4	Cufflinks	exon	15887816	15888300	1	-	.	gene_id "CUFF.1174"; transcript_id "AT4G32920.2"; exon_number "2"; FPKM "0.0000000000"; frac "0.000000"; conf_lo "0.000000"; conf_hi "0.021877"; cov "0.000000";
Chr4	Cufflinks	exon	15888392	15888480	1	-	.	gene_id "CUFF.1174"; transcript_id "AT4G32920.2"; exon_number "3"; FPKM "0.0000000000"; frac "0.000000"; conf_lo "0.000000"; conf_hi "0.021877"; cov "0.000000";
Chr4	Cufflinks	exon	15888593	15888835	1	-	.	gene_id "CUFF.1174"; transcript_id "AT4G32920.2"; exon_number "4"; FPKM "0.0000000000"; frac "0.000000"; conf_lo "0.000000"; conf_hi "0.021877"; cov "0.000000";
Chr4	Cufflinks	exon	15888922	15889117	1	-	.	gene_id "CUFF.1174"; transcript_id "AT4G32920.2"; exon_number "5"; FPKM "0.0000000000"; frac "0.000000"; conf_lo "0.000000"; conf_hi "0.021877"; cov "0.000000";
Chr4	Cufflinks	exon	15889199	15889476	1	-	.	gene_id "CUFF.1174"; transcript_id "AT4G32920.2"; exon_number "6"; FPKM "0.0000000000"; frac "0.000000"; conf_lo "0.000000"; conf_hi "0.021877"; cov "0.000000";
Chr4	Cufflinks	exon	15889591	15889779	1	-	.	gene_id "CUFF.1174"; transcript_id "AT4G32920.2"; exon_number "7"; FPKM "0.0000000000"; frac "0.000000"; conf_lo "0.000000"; conf_hi "0.021877"; cov "0.000000";
Chr4	Cufflinks	exon	15890026	15890260	1	-	.	gene_id "CUFF.1174"; transcript_id "AT4G32920.2"; exon_number "8"; FPKM "0.0000000000"; frac "0.000000"; conf_lo "0.000000"; conf_hi "0.021877"; cov "0.000000";
Chr4	Cufflinks	exon	15890349	15890476	1	-	.	gene_id "CUFF.1174"; transcript_id "AT4G32920.2"; exon_number "9"; FPKM "0.0000000000"; frac "0.000000"; conf_lo "0.000000"; conf_hi "0.021877"; cov "0.000000";
Chr4	Cufflinks	exon	15890796	15891067	1	-	.	gene_id "CUFF.1174"; transcript_id "AT4G32920.2"; exon_number "10"; FPKM "0.0000000000"; frac "0.000000"; conf_lo "0.000000"; conf_hi "0.021877"; cov "0.000000";
Chr4	Cufflinks	exon	15891196	15891304	1	-	.	gene_id "CUFF.1174"; transcript_id "AT4G32920.2"; exon_number "11"; FPKM "0.0000000000"; frac "0.000000"; conf_lo "0.000000"; conf_hi "0.021877"; cov "0.000000";
Chr4	Cufflinks	exon	15891682	15891775	1	-	.	gene_id "CUFF.1174"; transcript_id "AT4G32920.2"; exon_number "12"; FPKM "0.0000000000"; frac "0.000000"; conf_lo "0.000000"; conf_hi "0.021877"; cov "0.000000";
Chr4	Cufflinks	exon	15891946	15892267	1	-	.	gene_id "CUFF.1174"; transcript_id "AT4G32920.2"; exon_number "13"; FPKM "0.0000000000"; frac "0.000000"; conf_lo "0.000000"; conf_hi "0.021877"; cov "0.000000";
Chr4	Cufflinks	exon	15892615	15892824	1	-	.	gene_id "CUFF.1174"; transcript_id "AT4G32920.2"; exon_number "14"; FPKM "0.0000000000"; frac "0.000000"; conf_lo "0.000000"; conf_hi "0.021877"; cov "0.000000";
Chr4	Cufflinks	exon	15892930	15893047	1	-	.	gene_id "CUFF.1174"; transcript_id "AT4G32920.2"; exon_number "15"; FPKM "0.0000000000"; frac "0.000000"; conf_lo "0.000000"; conf_hi "0.021877"; cov "0.000000";
Chr4	Cufflinks	exon	15893116	15893215	1	-	.	gene_id "CUFF.1174"; transcript_id "AT4G32920.2"; exon_number "16"; FPKM "0.0000000000"; frac "0.000000"; conf_lo "0.000000"; conf_hi "0.021877"; cov "0.000000";
Chr4	Cufflinks	exon	15893324	15893379	1	-	.	gene_id "CUFF.1174"; transcript_id "AT4G32920.2"; exon_number "17"; FPKM "0.0000000000"; frac "0.000000"; conf_lo "0.000000"; conf_hi "0.021877"; cov "0.000000";
Chr4	Cufflinks	exon	15893660	15893785	1	-	.	gene_id "CUFF.1174"; transcript_id "AT4G32920.2"; exon_number "18"; FPKM "0.0000000000"; frac "0.000000"; conf_lo "0.000000"; conf_hi "0.021877"; cov "0.000000";
Chr4	Cufflinks	exon	15893881	15894009	1	-	.	gene_id "CUFF.1174"; transcript_id "AT4G32920.2"; exon_number "19"; FPKM "0.0000000000"; frac "0.000000"; conf_lo "0.000000"; conf_hi "0.021877"; cov "0.000000";
Chr4	Cufflinks	exon	15894085	15894204	1	-	.	gene_id "CUFF.1174"; transcript_id "AT4G32920.2"; exon_number "20"; FPKM "0.0000000000"; frac "0.000000"; conf_lo "0.000000"; conf_hi "0.021877"; cov "0.000000";
Chr4	Cufflinks	exon	15894312	15894520	1	-	.	gene_id "CUFF.1174"; transcript_id "AT4G32920.2"; exon_number "21"; FPKM "0.0000000000"; frac "0.000000"; conf_lo "0.000000"; conf_hi "0.021877"; cov "0.000000";
Chr4	Cufflinks	exon	15894670	15894785	1	-	.	gene_id "CUFF.1174"; transcript_id "AT4G32920.2"; exon_number "22"; FPKM "0.0000000000"; frac "0.000000"; conf_lo "0.000000"; conf_hi "0.021877"; cov "0.000000";
Chr4	Cufflinks	exon	15895195	15896006	1	-	.	gene_id "CUFF.1174"; transcript_id "AT4G32920.2"; exon_number "23"; FPKM "0.0000000000"; frac "0.000000"; conf_lo "0.000000"; conf_hi "0.021877"; cov "0.000000";
Chr4	Cufflinks	transcript	15887270	15921190	246	-	.	gene_id "CUFF.1174"; transcript_id "CUFF.1174.3"; FPKM "0.4540045955"; frac "0.100841"; conf_lo "0.252272"; conf_hi "0.655737"; cov "2.650693"; full_read_support "yes";
Chr4	Cufflinks	exon	15887270	15888300	246	-	.	gene_id "CUFF.1174"; transcript_id "CUFF.1174.3"; exon_number "1"; FPKM "0.4540045955"; frac "0.100841"; conf_lo "0.252272"; conf_hi "0.655737"; cov "2.650693";
Chr4	Cufflinks	exon	15888392	15888480	246	-	.	gene_id "CUFF.1174"; transcript_id "CUFF.1174.3"; exon_number "2"; FPKM "0.4540045955"; frac "0.100841"; conf_lo "0.252272"; conf_hi "0.655737"; cov "2.650693";
Chr4	Cufflinks	exon	15888593	15888835	246	-	.	gene_id "CUFF.1174"; transcript_id "CUFF.1174.3"; exon_number "3"; FPKM "0.4540045955"; frac "0.100841"; conf_lo "0.252272"; conf_hi "0.655737"; cov "2.650693";
Chr4	Cufflinks	exon	15888922	15889117	246	-	.	gene_id "CUFF.1174"; transcript_id "CUFF.1174.3"; exon_number "4"; FPKM "0.4540045955"; frac "0.100841"; conf_lo "0.252272"; conf_hi "0.655737"; cov "2.650693";
Chr4	Cufflinks	exon	15889199	15889476	246	-	.	gene_id "CUFF.1174"; transcript_id "CUFF.1174.3"; exon_number "5"; FPKM "0.4540045955"; frac "0.100841"; conf_lo "0.252272"; conf_hi "0.655737"; cov "2.650693";
Chr4	Cufflinks	exon	15889591	15889779	246	-	.	gene_id "CUFF.1174"; transcript_id "CUFF.1174.3"; exon_number "6"; FPKM "0.4540045955"; frac "0.100841"; conf_lo "0.252272"; conf_hi "0.655737"; cov "2.650693";
Chr4	Cufflinks	exon	15890026	15890260	246	-	.	gene_id "CUFF.1174"; transcript_id "CUFF.1174.3"; exon_number "7"; FPKM "0.4540045955"; frac "0.100841"; conf_lo "0.252272"; conf_hi "0.655737"; cov "2.650693";
Chr4	Cufflinks	exon	15890349	15890476	246	-	.	gene_id "CUFF.1174"; transcript_id "CUFF.1174.3"; exon_number "8"; FPKM "0.4540045955"; frac "0.100841"; conf_lo "0.252272"; conf_hi "0.655737"; cov "2.650693";
Chr4	Cufflinks	exon	15890796	15891067	246	-	.	gene_id "CUFF.1174"; transcript_id "CUFF.1174.3"; exon_number "9"; FPKM "0.4540045955"; frac "0.100841"; conf_lo "0.252272"; conf_hi "0.655737"; cov "2.650693";
Chr4	Cufflinks	exon	15891196	15891304	246	-	.	gene_id "CUFF.1174"; transcript_id "CUFF.1174.3"; exon_number "10"; FPKM "0.4540045955"; frac "0.100841"; conf_lo "0.252272"; conf_hi "0.655737"; cov "2.650693";
Chr4	Cufflinks	exon	15891682	15891775	246	-	.	gene_id "CUFF.1174"; transcript_id "CUFF.1174.3"; exon_number "11"; FPKM "0.4540045955"; frac "0.100841"; conf_lo "0.252272"; conf_hi "0.655737"; cov "2.650693";
Chr4	Cufflinks	exon	15891946	15892267	246	-	.	gene_id "CUFF.1174"; transcript_id "CUFF.1174.3"; exon_number "12"; FPKM "0.4540045955"; frac "0.100841"; conf_lo "0.252272"; conf_hi "0.655737"; cov "2.650693";
Chr4	Cufflinks	exon	15892615	15892824	246	-	.	gene_id "CUFF.1174"; transcript_id "CUFF.1174.3"; exon_number "13"; FPKM "0.4540045955"; frac "0.100841"; conf_lo "0.252272"; conf_hi "0.655737"; cov "2.650693";
Chr4	Cufflinks	exon	15892930	15893047	246	-	.	gene_id "CUFF.1174"; transcript_id "CUFF.1174.3"; exon_number "14"; FPKM "0.4540045955"; frac "0.100841"; conf_lo "0.252272"; conf_hi "0.655737"; cov "2.650693";
Chr4	Cufflinks	exon	15893116	15893215	246	-	.	gene_id "CUFF.1174"; transcript_id "CUFF.1174.3"; exon_number "15"; FPKM "0.4540045955"; frac "0.100841"; conf_lo "0.252272"; conf_hi "0.655737"; cov "2.650693";
Chr4	Cufflinks	exon	15893324	15893379	246	-	.	gene_id "CUFF.1174"; transcript_id "CUFF.1174.3"; exon_number "16"; FPKM "0.4540045955"; frac "0.100841"; conf_lo "0.252272"; conf_hi "0.655737"; cov "2.650693";
Chr4	Cufflinks	exon	15893660	15893785	246	-	.	gene_id "CUFF.1174"; transcript_id "CUFF.1174.3"; exon_number "17"; FPKM "0.4540045955"; frac "0.100841"; conf_lo "0.252272"; conf_hi "0.655737"; cov "2.650693";
Chr4	Cufflinks	exon	15893881	15894009	246	-	.	gene_id "CUFF.1174"; transcript_id "CUFF.1174.3"; exon_number "18"; FPKM "0.4540045955"; frac "0.100841"; conf_lo "0.252272"; conf_hi "0.655737"; cov "2.650693";
Chr4	Cufflinks	exon	15921180	15921190	246	-	.	gene_id "CUFF.1174"; transcript_id "CUFF.1174.3"; exon_number "19"; FPKM "0.4540045955"; frac "0.100841"; conf_lo "0.252272"; conf_hi "0.655737"; cov "2.650693";
Chr4	Cufflinks	transcript	15887270	15896263	660	-	.	gene_id "CUFF.1174"; transcript_id "CUFF.1174.4"; FPKM "1.2148913224"; frac "0.387903"; conf_lo "0.958675"; conf_hi "1.471107"; cov "7.093108"; full_read_support "no";
Chr4	Cufflinks	exon	15887270	15887522	660	-	.	gene_id "CUFF.1174"; transcript_id "CUFF.1174.4"; exon_number "1"; FPKM "1.2148913224"; frac "0.387903"; conf_lo "0.958675"; conf_hi "1.471107"; cov "7.093108";
Chr4	Cufflinks	exon	15887942	15888300	660	-	.	gene_id "CUFF.1174"; transcript_id "CUFF.1174.4"; exon_number "2"; FPKM "1.2148913224"; frac "0.387903"; conf_lo "0.958675"; conf_hi "1.471107"; cov "7.093108";
Chr4	Cufflinks	exon	15888392	15888480	660	-	.	gene_id "CUFF.1174"; transcript_id "CUFF.1174.4"; exon_number "3"; FPKM "1.2148913224"; frac "0.387903"; conf_lo "0.958675"; conf_hi "1.471107"; cov "7.093108";
Chr4	Cufflinks	exon	15888593	15889779	660	-	.	gene_id "CUFF.1174"; transcript_id "CUFF.1174.4"; exon_number "4"; FPKM "1.2148913224"; frac "0.387903"; conf_lo "0.958675"; conf_hi "1.471107"; cov "7.093108";
Chr4	Cufflinks	exon	15890026	15890260	660	-	.	gene_id "CUFF.1174"; transcript_id "CUFF.1174.4"; exon_number "5"; FPKM "1.2148913224"; frac "0.387903"; conf_lo "0.958675"; conf_hi "1.471107"; cov "7.093108";
Chr4	Cufflinks	exon	15890349	15890476	660	-	.	gene_id "CUFF.1174"; transcript_id "CUFF.1174.4"; exon_number "6"; FPKM "1.2148913224"; frac "0.387903"; conf_lo "0.958675"; conf_hi "1.471107"; cov "7.093108";
Chr4	Cufflinks	exon	15890796	15891067	660	-	.	gene_id "CUFF.1174"; transcript_id "CUFF.1174.4"; exon_number "7"; FPKM "1.2148913224"; frac "0.387903"; conf_lo "0.958675"; conf_hi "1.471107"; cov "7.093108";
Chr4	Cufflinks	exon	15891196	15891304	660	-	.	gene_id "CUFF.1174"; transcript_id "CUFF.1174.4"; exon_number "8"; FPKM "1.2148913224"; frac "0.387903"; conf_lo "0.958675"; conf_hi "1.471107"; cov "7.093108";
Chr4	Cufflinks	exon	15891682	15891775	660	-	.	gene_id "CUFF.1174"; transcript_id "CUFF.1174.4"; exon_number "9"; FPKM "1.2148913224"; frac "0.387903"; conf_lo "0.958675"; conf_hi "1.471107"; cov "7.093108";
Chr4	Cufflinks	exon	15891946	15892267	660	-	.	gene_id "CUFF.1174"; transcript_id "CUFF.1174.4"; exon_number "10"; FPKM "1.2148913224"; frac "0.387903"; conf_lo "0.958675"; conf_hi "1.471107"; cov "7.093108";
Chr4	Cufflinks	exon	15892615	15892824	660	-	.	gene_id "CUFF.1174"; transcript_id "CUFF.1174.4"; exon_number "11"; FPKM "1.2148913224"; frac "0.387903"; conf_lo "0.958675"; conf_hi "1.471107"; cov "7.093108";
Chr4	Cufflinks	exon	15892930	15893379	660	-	.	gene_id "CUFF.1174"; transcript_id "CUFF.1174.4"; exon_number "12"; FPKM "1.2148913224"; frac "0.387903"; conf_lo "0.958675"; conf_hi "1.471107"; cov "7.093108";
Chr4	Cufflinks	exon	15893660	15894009	660	-	.	gene_id "CUFF.1174"; transcript_id "CUFF.1174.4"; exon_number "13"; FPKM "1.2148913224"; frac "0.387903"; conf_lo "0.958675"; conf_hi "1.471107"; cov "7.093108";
Chr4	Cufflinks	exon	15894085	15894204	660	-	.	gene_id "CUFF.1174"; transcript_id "CUFF.1174.4"; exon_number "14"; FPKM "1.2148913224"; frac "0.387903"; conf_lo "0.958675"; conf_hi "1.471107"; cov "7.093108";
Chr4	Cufflinks	exon	15894312	15894520	660	-	.	gene_id "CUFF.1174"; transcript_id "CUFF.1174.4"; exon_number "15"; FPKM "1.2148913224"; frac "0.387903"; conf_lo "0.958675"; conf_hi "1.471107"; cov "7.093108";
Chr4	Cufflinks	exon	15894670	15894785	660	-	.	gene_id "CUFF.1174"; transcript_id "CUFF.1174.4"; exon_number "16"; FPKM "1.2148913224"; frac "0.387903"; conf_lo "0.958675"; conf_hi "1.471107"; cov "7.093108";
Chr4	Cufflinks	exon	15895195	15896263	660	-	.	gene_id "CUFF.1174"; transcript_id "CUFF.1174.4"; exon_number "17"; FPKM "1.2148913224"; frac "0.387903"; conf_lo "0.958675"; conf_hi "1.471107"; cov "7.093108";
Chr4	Cufflinks	transcript	15887575	15896006	1000	-	.	gene_id "CUFF.1174"; transcript_id "AT4G32920.1"; FPKM "1.8389930871"; frac "0.511256"; conf_lo "1.497091"; conf_hi "2.180895"; cov "10.736908"; full_read_support "yes";
Chr4	Cufflinks	exon	15887575	15888300	1000	-	.	gene_id "CUFF.1174"; transcript_id "AT4G32920.1"; exon_number "1"; FPKM "1.8389930871"; frac "0.511256"; conf_lo "1.497091"; conf_hi "2.180895"; cov "10.736908";
Chr4	Cufflinks	exon	15888392	15888480	1000	-	.	gene_id "CUFF.1174"; transcript_id "AT4G32920.1"; exon_number "2"; FPKM "1.8389930871"; frac "0.511256"; conf_lo "1.497091"; conf_hi "2.180895"; cov "10.736908";
Chr4	Cufflinks	exon	15888593	15888835	1000	-	.	gene_id "CUFF.1174"; transcript_id "AT4G32920.1"; exon_number "3"; FPKM "1.8389930871"; frac "0.511256"; conf_lo "1.497091"; conf_hi "2.180895"; cov "10.736908";
Chr4	Cufflinks	exon	15888922	15889117	1000	-	.	gene_id "CUFF.1174"; transcript_id "AT4G32920.1"; exon_number "4"; FPKM "1.8389930871"; frac "0.511256"; conf_lo "1.497091"; conf_hi "2.180895"; cov "10.736908";
Chr4	Cufflinks	exon	15889199	15889476	1000	-	.	gene_id "CUFF.1174"; transcript_id "AT4G32920.1"; exon_number "5"; FPKM "1.8389930871"; frac "0.511256"; conf_lo "1.497091"; conf_hi "2.180895"; cov "10.736908";
Chr4	Cufflinks	exon	15889591	15889779	1000	-	.	gene_id "CUFF.1174"; transcript_id "AT4G32920.1"; exon_number "6"; FPKM "1.8389930871"; frac "0.511256"; conf_lo "1.497091"; conf_hi "2.180895"; cov "10.736908";
Chr4	Cufflinks	exon	15890026	15890260	1000	-	.	gene_id "CUFF.1174"; transcript_id "AT4G32920.1"; exon_number "7"; FPKM "1.8389930871"; frac "0.511256"; conf_lo "1.497091"; conf_hi "2.180895"; cov "10.736908";
Chr4	Cufflinks	exon	15890349	15890476	1000	-	.	gene_id "CUFF.1174"; transcript_id "AT4G32920.1"; exon_number "8"; FPKM "1.8389930871"; frac "0.511256"; conf_lo "1.497091"; conf_hi "2.180895"; cov "10.736908";
Chr4	Cufflinks	exon	15890796	15891067	1000	-	.	gene_id "CUFF.1174"; transcript_id "AT4G32920.1"; exon_number "9"; FPKM "1.8389930871"; frac "0.511256"; conf_lo "1.497091"; conf_hi "2.180895"; cov "10.736908";
Chr4	Cufflinks	exon	15891196	15891304	1000	-	.	gene_id "CUFF.1174"; transcript_id "AT4G32920.1"; exon_number "10"; FPKM "1.8389930871"; frac "0.511256"; conf_lo "1.497091"; conf_hi "2.180895"; cov "10.736908";
Chr4	Cufflinks	exon	15891682	15891775	1000	-	.	gene_id "CUFF.1174"; transcript_id "AT4G32920.1"; exon_number "11"; FPKM "1.8389930871"; frac "0.511256"; conf_lo "1.497091"; conf_hi "2.180895"; cov "10.736908";
Chr4	Cufflinks	exon	15891946	15892267	1000	-	.	gene_id "CUFF.1174"; transcript_id "AT4G32920.1"; exon_number "12"; FPKM "1.8389930871"; frac "0.511256"; conf_lo "1.497091"; conf_hi "2.180895"; cov "10.736908";
Chr4	Cufflinks	exon	15892615	15892824	1000	-	.	gene_id "CUFF.1174"; transcript_id "AT4G32920.1"; exon_number "13"; FPKM "1.8389930871"; frac "0.511256"; conf_lo "1.497091"; conf_hi "2.180895"; cov "10.736908";
Chr4	Cufflinks	exon	15892930	15893047	1000	-	.	gene_id "CUFF.1174"; transcript_id "AT4G32920.1"; exon_number "14"; FPKM "1.8389930871"; frac "0.511256"; conf_lo "1.497091"; conf_hi "2.180895"; cov "10.736908";
Chr4	Cufflinks	exon	15893116	15893215	1000	-	.	gene_id "CUFF.1174"; transcript_id "AT4G32920.1"; exon_number "15"; FPKM "1.8389930871"; frac "0.511256"; conf_lo "1.497091"; conf_hi "2.180895"; cov "10.736908";
Chr4	Cufflinks	exon	15893324	15893379	1000	-	.	gene_id "CUFF.1174"; transcript_id "AT4G32920.1"; exon_number "16"; FPKM "1.8389930871"; frac "0.511256"; conf_lo "1.497091"; conf_hi "2.180895"; cov "10.736908";
Chr4	Cufflinks	exon	15893660	15893785	1000	-	.	gene_id "CUFF.1174"; transcript_id "AT4G32920.1"; exon_number "17"; FPKM "1.8389930871"; frac "0.511256"; conf_lo "1.497091"; conf_hi "2.180895"; cov "10.736908";
Chr4	Cufflinks	exon	15893881	15894009	1000	-	.	gene_id "CUFF.1174"; transcript_id "AT4G32920.1"; exon_number "18"; FPKM "1.8389930871"; frac "0.511256"; conf_lo "1.497091"; conf_hi "2.180895"; cov "10.736908";
Chr4	Cufflinks	exon	15894085	15894204	1000	-	.	gene_id "CUFF.1174"; transcript_id "AT4G32920.1"; exon_number "19"; FPKM "1.8389930871"; frac "0.511256"; conf_lo "1.497091"; conf_hi "2.180895"; cov "10.736908";
Chr4	Cufflinks	exon	15894312	15894520	1000	-	.	gene_id "CUFF.1174"; transcript_id "AT4G32920.1"; exon_number "20"; FPKM "1.8389930871"; frac "0.511256"; conf_lo "1.497091"; conf_hi "2.180895"; cov "10.736908";
Chr4	Cufflinks	exon	15894670	15894785	1000	-	.	gene_id "CUFF.1174"; transcript_id "AT4G32920.1"; exon_number "21"; FPKM "1.8389930871"; frac "0.511256"; conf_lo "1.497091"; conf_hi "2.180895"; cov "10.736908";
Chr4	Cufflinks	exon	15895195	15896006	1000	-	.	gene_id "CUFF.1174"; transcript_id "AT4G32920.1"; exon_number "22"; FPKM "1.8389930871"; frac "0.511256"; conf_lo "1.497091"; conf_hi "2.180895"; cov "10.736908";
Chr4	Cufflinks	transcript	15897198	15897428	1	-	.	gene_id "AT4G32924"; transcript_id "AT4G32924.1"; FPKM "0.0000000000"; frac "0.000000"; conf_lo "0.000000"; conf_hi "0.000000"; cov "0.000000"; full_read_support "no";
Chr4	Cufflinks	exon	15897198	15897428	1	-	.	gene_id "AT4G32924"; transcript_id "AT4G32924.1"; exon_number "1"; FPKM "0.0000000000"; frac "0.000000"; conf_lo "0.000000"; conf_hi "0.000000"; cov "0.000000";
Chr4	Cufflinks	transcript	15898835	15900289	1	+	.	gene_id "CUFF.1175"; transcript_id "AT4G32930.2"; FPKM "0.0000000000"; frac "0.000000"; conf_lo "0.000000"; conf_hi "0.214587"; cov "0.000000"; full_read_support "no";
Chr4	Cufflinks	exon	15898835	15898979	1	+	.	gene_id "CUFF.1175"; transcript_id "AT4G32930.2"; exon_number "1"; FPKM "0.0000000000"; frac "0.000000"; conf_lo "0.000000"; conf_hi "0.214587"; cov "0.000000";
Chr4	Cufflinks	exon	15899397	15899504	1	+	.	gene_id "CUFF.1175"; transcript_id "AT4G32930.2"; exon_number "2"; FPKM "0.0000000000"; frac "0.000000"; conf_lo "0.000000"; conf_hi "0.214587"; cov "0.000000";
Chr4	Cufflinks	exon	15899603	15899626	1	+	.	gene_id "CUFF.1175"; transcript_id "AT4G32930.2"; exon_number "3"; FPKM "0.0000000000"; frac "0.000000"; conf_lo "0.000000"; conf_hi "0.214587"; cov "0.000000";
Chr4	Cufflinks	exon	15899774	15899941	1	+	.	gene_id "CUFF.1175"; transcript_id "AT4G32930.2"; exon_number "4"; FPKM "0.0000000000"; frac "0.000000"; conf_lo "0.000000"; conf_hi "0.214587"; cov "0.000000";
Chr4	Cufflinks	exon	15900060	15900289	1	+	.	gene_id "CUFF.1175"; transcript_id "AT4G32930.2"; exon_number "5"; FPKM "0.0000000000"; frac "0.000000"; conf_lo "0.000000"; conf_hi "0.214587"; cov "0.000000";
Chr4	Cufflinks	transcript	15898835	15900289	1000	+	.	gene_id "CUFF.1175"; transcript_id "AT4G32930.1"; FPKM "36.1239616602"; frac "0.336980"; conf_lo "31.778304"; conf_hi "40.469620"; cov "210.958276"; full_read_support "yes";
Chr4	Cufflinks	exon	15898835	15898979	1000	+	.	gene_id "CUFF.1175"; transcript_id "AT4G32930.1"; exon_number "1"; FPKM "36.1239616602"; frac "0.336980"; conf_lo "31.778304"; conf_hi "40.469620"; cov "210.958276";
Chr4	Cufflinks	exon	15899397	15899504	1000	+	.	gene_id "CUFF.1175"; transcript_id "AT4G32930.1"; exon_number "2"; FPKM "36.1239616602"; frac "0.336980"; conf_lo "31.778304"; conf_hi "40.469620"; cov "210.958276";
Chr4	Cufflinks	exon	15899774	15899941	1000	+	.	gene_id "CUFF.1175"; transcript_id "AT4G32930.1"; exon_number "3"; FPKM "36.1239616602"; frac "0.336980"; conf_lo "31.778304"; conf_hi "40.469620"; cov "210.958276";
Chr4	Cufflinks	exon	15900060	15900289	1000	+	.	gene_id "CUFF.1175"; transcript_id "AT4G32930.1"; exon_number "4"; FPKM "36.1239616602"; frac "0.336980"; conf_lo "31.778304"; conf_hi "40.469620"; cov "210.958276";
Chr4	Cufflinks	transcript	15900270	15903268	1000	-	.	gene_id "CUFF.1176"; transcript_id "AT4G32940.1"; FPKM "19.1962769461"; frac "0.663020"; conf_lo "17.458617"; conf_hi "20.933937"; cov "112.103250"; full_read_support "yes";
Chr4	Cufflinks	exon	15900270	15900739	1000	-	.	gene_id "CUFF.1176"; transcript_id "AT4G32940.1"; exon_number "1"; FPKM "19.1962769461"; frac "0.663020"; conf_lo "17.458617"; conf_hi "20.933937"; cov "112.103250";
Chr4	Cufflinks	exon	15901048	15901254	1000	-	.	gene_id "CUFF.1176"; transcript_id "AT4G32940.1"; exon_number "2"; FPKM "19.1962769461"; frac "0.663020"; conf_lo "17.458617"; conf_hi "20.933937"; cov "112.103250";
Chr4	Cufflinks	exon	15901349	15901558	1000	-	.	gene_id "CUFF.1176"; transcript_id "AT4G32940.1"; exon_number "3"; FPKM "19.1962769461"; frac "0.663020"; conf_lo "17.458617"; conf_hi "20.933937"; cov "112.103250";
Chr4	Cufflinks	exon	15901672	15901720	1000	-	.	gene_id "CUFF.1176"; transcript_id "AT4G32940.1"; exon_number "4"; FPKM "19.1962769461"; frac "0.663020"; conf_lo "17.458617"; conf_hi "20.933937"; cov "112.103250";
Chr4	Cufflinks	exon	15901834	15902033	1000	-	.	gene_id "CUFF.1176"; transcript_id "AT4G32940.1"; exon_number "5"; FPKM "19.1962769461"; frac "0.663020"; conf_lo "17.458617"; conf_hi "20.933937"; cov "112.103250";
Chr4	Cufflinks	exon	15902113	15902198	1000	-	.	gene_id "CUFF.1176"; transcript_id "AT4G32940.1"; exon_number "6"; FPKM "19.1962769461"; frac "0.663020"; conf_lo "17.458617"; conf_hi "20.933937"; cov "112.103250";
Chr4	Cufflinks	exon	15902275	15902431	1000	-	.	gene_id "CUFF.1176"; transcript_id "AT4G32940.1"; exon_number "7"; FPKM "19.1962769461"; frac "0.663020"; conf_lo "17.458617"; conf_hi "20.933937"; cov "112.103250";
Chr4	Cufflinks	exon	15902513	15902677	1000	-	.	gene_id "CUFF.1176"; transcript_id "AT4G32940.1"; exon_number "8"; FPKM "19.1962769461"; frac "0.663020"; conf_lo "17.458617"; conf_hi "20.933937"; cov "112.103250";
Chr4	Cufflinks	exon	15902934	15903268	1000	-	.	gene_id "CUFF.1176"; transcript_id "AT4G32940.1"; exon_number "9"; FPKM "19.1962769461"; frac "0.663020"; conf_lo "17.458617"; conf_hi "20.933937"; cov "112.103250";
Chr4	Cufflinks	transcript	15904444	15906010	1	-	.	gene_id "CUFF.1177"; transcript_id "AT4G32950.1"; FPKM "0.0000000000"; frac "0.000000"; conf_lo "0.000000"; conf_hi "0.130873"; cov "0.000000"; full_read_support "no";
Chr4	Cufflinks	exon	15904444	15904638	1	-	.	gene_id "CUFF.1177"; transcript_id "AT4G32950.1"; exon_number "1"; FPKM "0.0000000000"; frac "0.000000"; conf_lo "0.000000"; conf_hi "0.130873"; cov "0.000000";
Chr4	Cufflinks	exon	15904915	15905138	1	-	.	gene_id "CUFF.1177"; transcript_id "AT4G32950.1"; exon_number "2"; FPKM "0.0000000000"; frac "0.000000"; conf_lo "0.000000"; conf_hi "0.130873"; cov "0.000000";
Chr4	Cufflinks	exon	15905237	15905354	1	-	.	gene_id "CUFF.1177"; transcript_id "AT4G32950.1"; exon_number "3"; FPKM "0.0000000000"; frac "0.000000"; conf_lo "0.000000"; conf_hi "0.130873"; cov "0.000000";
Chr4	Cufflinks	exon	15905482	15905736	1	-	.	gene_id "CUFF.1177"; transcript_id "AT4G32950.1"; exon_number "4"; FPKM "0.0000000000"; frac "0.000000"; conf_lo "0.000000"; conf_hi "0.130873"; cov "0.000000";
Chr4	Cufflinks	exon	15905822	15906010	1	-	.	gene_id "CUFF.1177"; transcript_id "AT4G32950.1"; exon_number "5"; FPKM "0.0000000000"; frac "0.000000"; conf_lo "0.000000"; conf_hi "0.130873"; cov "0.000000";
Chr4	Cufflinks	transcript	15965044	15965279	1000	-	.	gene_id "CUFF.1177"; transcript_id "CUFF.1177.2"; FPKM "36.0704360246"; frac "0.732875"; conf_lo "22.408863"; conf_hi "49.732009"; cov "200.786144"; full_read_support "yes";
Chr4	Cufflinks	exon	15965044	15965279	1000	-	.	gene_id "CUFF.1177"; transcript_id "CUFF.1177.2"; exon_number "1"; FPKM "36.0704360246"; frac "0.732875"; conf_lo "22.408863"; conf_hi "49.732009"; cov "200.786144";
Chr4	Cufflinks	transcript	15908618	15910180	1000	-	.	gene_id "CUFF.1178"; transcript_id "AT4G32960.1"; FPKM "16.5757330933"; frac "0.829932"; conf_lo "14.387520"; conf_hi "18.763946"; cov "96.756414"; full_read_support "yes";
Chr4	Cufflinks	exon	15908618	15909153	1000	-	.	gene_id "CUFF.1178"; transcript_id "AT4G32960.1"; exon_number "1"; FPKM "16.5757330933"; frac "0.829932"; conf_lo "14.387520"; conf_hi "18.763946"; cov "96.756414";
Chr4	Cufflinks	exon	15909245	15909403	1000	-	.	gene_id "CUFF.1178"; transcript_id "AT4G32960.1"; exon_number "2"; FPKM "16.5757330933"; frac "0.829932"; conf_lo "14.387520"; conf_hi "18.763946"; cov "96.756414";
Chr4	Cufflinks	exon	15909875	15910180	1000	-	.	gene_id "CUFF.1178"; transcript_id "AT4G32960.1"; exon_number "3"; FPKM "16.5757330933"; frac "0.829932"; conf_lo "14.387520"; conf_hi "18.763946"; cov "96.756414";
Chr4	Cufflinks	transcript	15910345	15914337	79	-	.	gene_id "CUFF.1178"; transcript_id "AT4G32970.1"; FPKM "1.3114362675"; frac "0.170068"; conf_lo "0.942710"; conf_hi "1.680163"; cov "7.655159"; full_read_support "no";
Chr4	Cufflinks	exon	15910345	15910708	79	-	.	gene_id "CUFF.1178"; transcript_id "AT4G32970.1"; exon_number "1"; FPKM "1.3114362675"; frac "0.170068"; conf_lo "0.942710"; conf_hi "1.680163"; cov "7.655159";
Chr4	Cufflinks	exon	15910800	15911358	79	-	.	gene_id "CUFF.1178"; transcript_id "AT4G32970.1"; exon_number "2"; FPKM "1.3114362675"; frac "0.170068"; conf_lo "0.942710"; conf_hi "1.680163"; cov "7.655159";
Chr4	Cufflinks	exon	15911488	15911520	79	-	.	gene_id "CUFF.1178"; transcript_id "AT4G32970.1"; exon_number "3"; FPKM "1.3114362675"; frac "0.170068"; conf_lo "0.942710"; conf_hi "1.680163"; cov "7.655159";
Chr4	Cufflinks	exon	15911697	15911888	79	-	.	gene_id "CUFF.1178"; transcript_id "AT4G32970.1"; exon_number "4"; FPKM "1.3114362675"; frac "0.170068"; conf_lo "0.942710"; conf_hi "1.680163"; cov "7.655159";
Chr4	Cufflinks	exon	15911970	15912069	79	-	.	gene_id "CUFF.1178"; transcript_id "AT4G32970.1"; exon_number "5"; FPKM "1.3114362675"; frac "0.170068"; conf_lo "0.942710"; conf_hi "1.680163"; cov "7.655159";
Chr4	Cufflinks	exon	15912195	15912241	79	-	.	gene_id "CUFF.1178"; transcript_id "AT4G32970.1"; exon_number "6"; FPKM "1.3114362675"; frac "0.170068"; conf_lo "0.942710"; conf_hi "1.680163"; cov "7.655159";
Chr4	Cufflinks	exon	15912570	15912621	79	-	.	gene_id "CUFF.1178"; transcript_id "AT4G32970.1"; exon_number "7"; FPKM "1.3114362675"; frac "0.170068"; conf_lo "0.942710"; conf_hi "1.680163"; cov "7.655159";
Chr4	Cufflinks	exon	15912787	15912860	79	-	.	gene_id "CUFF.1178"; transcript_id "AT4G32970.1"; exon_number "8"; FPKM "1.3114362675"; frac "0.170068"; conf_lo "0.942710"; conf_hi "1.680163"; cov "7.655159";
Chr4	Cufflinks	exon	15913109	15913222	79	-	.	gene_id "CUFF.1178"; transcript_id "AT4G32970.1"; exon_number "9"; FPKM "1.3114362675"; frac "0.170068"; conf_lo "0.942710"; conf_hi "1.680163"; cov "7.655159";
Chr4	Cufflinks	exon	15913299	15913592	79	-	.	gene_id "CUFF.1178"; transcript_id "AT4G32970.1"; exon_number "10"; FPKM "1.3114362675"; frac "0.170068"; conf_lo "0.942710"; conf_hi "1.680163"; cov "7.655159";
Chr4	Cufflinks	exon	15913685	15913843	79	-	.	gene_id "CUFF.1178"; transcript_id "AT4G32970.1"; exon_number "11"; FPKM "1.3114362675"; frac "0.170068"; conf_lo "0.942710"; conf_hi "1.680163"; cov "7.655159";
Chr4	Cufflinks	exon	15914046	15914337	79	-	.	gene_id "CUFF.1178"; transcript_id "AT4G32970.1"; exon_number "12"; FPKM "1.3114362675"; frac "0.170068"; conf_lo "0.942710"; conf_hi "1.680163"; cov "7.655159";
Chr4	Cufflinks	transcript	15914668	15918044	552	-	.	gene_id "CUFF.1179"; transcript_id "CUFF.1179.1"; FPKM "1.2533743978"; frac "0.322403"; conf_lo "0.761290"; conf_hi "1.745459"; cov "7.316893"; full_read_support "no";
Chr4	Cufflinks	exon	15914668	15915032	552	-	.	gene_id "CUFF.1179"; transcript_id "CUFF.1179.1"; exon_number "1"; FPKM "1.2533743978"; frac "0.322403"; conf_lo "0.761290"; conf_hi "1.745459"; cov "7.316893";
Chr4	Cufflinks	exon	15915436	15915496	552	-	.	gene_id "CUFF.1179"; transcript_id "CUFF.1179.1"; exon_number "2"; FPKM "1.2533743978"; frac "0.322403"; conf_lo "0.761290"; conf_hi "1.745459"; cov "7.316893";
Chr4	Cufflinks	exon	15915589	15915932	552	-	.	gene_id "CUFF.1179"; transcript_id "CUFF.1179.1"; exon_number "3"; FPKM "1.2533743978"; frac "0.322403"; conf_lo "0.761290"; conf_hi "1.745459"; cov "7.316893";
Chr4	Cufflinks	exon	15916025	15916888	552	-	.	gene_id "CUFF.1179"; transcript_id "CUFF.1179.1"; exon_number "4"; FPKM "1.2533743978"; frac "0.322403"; conf_lo "0.761290"; conf_hi "1.745459"; cov "7.316893";
Chr4	Cufflinks	exon	15917206	15917388	552	-	.	gene_id "CUFF.1179"; transcript_id "CUFF.1179.1"; exon_number "5"; FPKM "1.2533743978"; frac "0.322403"; conf_lo "0.761290"; conf_hi "1.745459"; cov "7.316893";
Chr4	Cufflinks	exon	15917540	15917592	552	-	.	gene_id "CUFF.1179"; transcript_id "CUFF.1179.1"; exon_number "6"; FPKM "1.2533743978"; frac "0.322403"; conf_lo "0.761290"; conf_hi "1.745459"; cov "7.316893";
Chr4	Cufflinks	exon	15917738	15917785	552	-	.	gene_id "CUFF.1179"; transcript_id "CUFF.1179.1"; exon_number "7"; FPKM "1.2533743978"; frac "0.322403"; conf_lo "0.761290"; conf_hi "1.745459"; cov "7.316893";
Chr4	Cufflinks	exon	15917984	15918044	552	-	.	gene_id "CUFF.1179"; transcript_id "CUFF.1179.1"; exon_number "8"; FPKM "1.2533743978"; frac "0.322403"; conf_lo "0.761290"; conf_hi "1.745459"; cov "7.316893";
Chr4	Cufflinks	transcript	15914722	15918044	1000	-	.	gene_id "CUFF.1179"; transcript_id "AT4G32980.1"; FPKM "2.2667010154"; frac "0.677597"; conf_lo "1.712619"; conf_hi "2.820783"; cov "13.232446"; full_read_support "yes";
Chr4	Cufflinks	exon	15914722	15915032	1000	-	.	gene_id "CUFF.1179"; transcript_id "AT4G32980.1"; exon_number "1"; FPKM "2.2667010154"; frac "0.677597"; conf_lo "1.712619"; conf_hi "2.820783"; cov "13.232446";
Chr4	Cufflinks	exon	15915436	15915496	1000	-	.	gene_id "CUFF.1179"; transcript_id "AT4G32980.1"; exon_number "2"; FPKM "2.2667010154"; frac "0.677597"; conf_lo "1.712619"; conf_hi "2.820783"; cov "13.232446";
Chr4	Cufflinks	exon	15915589	15915932	1000	-	.	gene_id "CUFF.1179"; transcript_id "AT4G32980.1"; exon_number "3"; FPKM "2.2667010154"; frac "0.677597"; conf_lo "1.712619"; conf_hi "2.820783"; cov "13.232446";
Chr4	Cufflinks	exon	15916025	15916888	1000	-	.	gene_id "CUFF.1179"; transcript_id "AT4G32980.1"; exon_number "4"; FPKM "2.2667010154"; frac "0.677597"; conf_lo "1.712619"; conf_hi "2.820783"; cov "13.232446";
Chr4	Cufflinks	exon	15917206	15917388	1000	-	.	gene_id "CUFF.1179"; transcript_id "AT4G32980.1"; exon_number "5"; FPKM "2.2667010154"; frac "0.677597"; conf_lo "1.712619"; conf_hi "2.820783"; cov "13.232446";
Chr4	Cufflinks	exon	15917540	15918044	1000	-	.	gene_id "CUFF.1179"; transcript_id "AT4G32980.1"; exon_number "6"; FPKM "2.2667010154"; frac "0.677597"; conf_lo "1.712619"; conf_hi "2.820783"; cov "13.232446";
Chr4	Cufflinks	transcript	15920230	15922658	1000	+	.	gene_id "CUFF.1180"; transcript_id "AT4G32990.1"; FPKM "0.5195186910"; frac "1.000000"; conf_lo "0.128832"; conf_hi "0.910206"; cov "3.036497"; full_read_support "no";
Chr4	Cufflinks	exon	15920230	15920409	1000	+	.	gene_id "CUFF.1180"; transcript_id "AT4G32990.1"; exon_number "1"; FPKM "0.5195186910"; frac "1.000000"; conf_lo "0.128832"; conf_hi "0.910206"; cov "3.036497";
Chr4	Cufflinks	exon	15920534	15920620	1000	+	.	gene_id "CUFF.1180"; transcript_id "AT4G32990.1"; exon_number "2"; FPKM "0.5195186910"; frac "1.000000"; conf_lo "0.128832"; conf_hi "0.910206"; cov "3.036497";
Chr4	Cufflinks	exon	15920744	15920968	1000	+	.	gene_id "CUFF.1180"; transcript_id "AT4G32990.1"; exon_number "3"; FPKM "0.5195186910"; frac "1.000000"; conf_lo "0.128832"; conf_hi "0.910206"; cov "3.036497";
Chr4	Cufflinks	exon	15921062	15921126	1000	+	.	gene_id "CUFF.1180"; transcript_id "AT4G32990.1"; exon_number "4"; FPKM "0.5195186910"; frac "1.000000"; conf_lo "0.128832"; conf_hi "0.910206"; cov "3.036497";
Chr4	Cufflinks	exon	15921252	15921317	1000	+	.	gene_id "CUFF.1180"; transcript_id "AT4G32990.1"; exon_number "5"; FPKM "0.5195186910"; frac "1.000000"; conf_lo "0.128832"; conf_hi "0.910206"; cov "3.036497";
Chr4	Cufflinks	exon	15921407	15921478	1000	+	.	gene_id "CUFF.1180"; transcript_id "AT4G32990.1"; exon_number "6"; FPKM "0.5195186910"; frac "1.000000"; conf_lo "0.128832"; conf_hi "0.910206"; cov "3.036497";
Chr4	Cufflinks	exon	15921677	15921739	1000	+	.	gene_id "CUFF.1180"; transcript_id "AT4G32990.1"; exon_number "7"; FPKM "0.5195186910"; frac "1.000000"; conf_lo "0.128832"; conf_hi "0.910206"; cov "3.036497";
Chr4	Cufflinks	exon	15921979	15922048	1000	+	.	gene_id "CUFF.1180"; transcript_id "AT4G32990.1"; exon_number "8"; FPKM "0.5195186910"; frac "1.000000"; conf_lo "0.128832"; conf_hi "0.910206"; cov "3.036497";
Chr4	Cufflinks	exon	15922306	15922389	1000	+	.	gene_id "CUFF.1180"; transcript_id "AT4G32990.1"; exon_number "9"; FPKM "0.5195186910"; frac "1.000000"; conf_lo "0.128832"; conf_hi "0.910206"; cov "3.036497";
Chr4	Cufflinks	exon	15922584	15922658	1000	+	.	gene_id "CUFF.1180"; transcript_id "AT4G32990.1"; exon_number "10"; FPKM "0.5195186910"; frac "1.000000"; conf_lo "0.128832"; conf_hi "0.910206"; cov "3.036497";
Chr4	Cufflinks	transcript	15924349	15926628	1	+	.	gene_id "CUFF.1181"; transcript_id "AT4G33000.1"; FPKM "0.0000000000"; frac "0.000000"; conf_lo "0.000000"; conf_hi "0.127619"; cov "0.000000"; full_read_support "no";
Chr4	Cufflinks	exon	15924349	15924396	1	+	.	gene_id "CUFF.1181"; transcript_id "AT4G33000.1"; exon_number "1"; FPKM "0.0000000000"; frac "0.000000"; conf_lo "0.000000"; conf_hi "0.127619"; cov "0.000000";
Chr4	Cufflinks	exon	15924930	15925098	1	+	.	gene_id "CUFF.1181"; transcript_id "AT4G33000.1"; exon_number "2"; FPKM "0.0000000000"; frac "0.000000"; conf_lo "0.000000"; conf_hi "0.127619"; cov "0.000000";
Chr4	Cufflinks	exon	15925247	15925329	1	+	.	gene_id "CUFF.1181"; transcript_id "AT4G33000.1"; exon_number "3"; FPKM "0.0000000000"; frac "0.000000"; conf_lo "0.000000"; conf_hi "0.127619"; cov "0.000000";
Chr4	Cufflinks	exon	15925520	15925579	1	+	.	gene_id "CUFF.1181"; transcript_id "AT4G33000.1"; exon_number "4"; FPKM "0.0000000000"; frac "0.000000"; conf_lo "0.000000"; conf_hi "0.127619"; cov "0.000000";
Chr4	Cufflinks	exon	15925657	15925765	1	+	.	gene_id "CUFF.1181"; transcript_id "AT4G33000.1"; exon_number "5"; FPKM "0.0000000000"; frac "0.000000"; conf_lo "0.000000"; conf_hi "0.127619"; cov "0.000000";
Chr4	Cufflinks	exon	15925838	15925890	1	+	.	gene_id "CUFF.1181"; transcript_id "AT4G33000.1"; exon_number "6"; FPKM "0.0000000000"; frac "0.000000"; conf_lo "0.000000"; conf_hi "0.127619"; cov "0.000000";
Chr4	Cufflinks	exon	15925960	15926040	1	+	.	gene_id "CUFF.1181"; transcript_id "AT4G33000.1"; exon_number "7"; FPKM "0.0000000000"; frac "0.000000"; conf_lo "0.000000"; conf_hi "0.127619"; cov "0.000000";
Chr4	Cufflinks	exon	15926141	15926253	1	+	.	gene_id "CUFF.1181"; transcript_id "AT4G33000.1"; exon_number "8"; FPKM "0.0000000000"; frac "0.000000"; conf_lo "0.000000"; conf_hi "0.127619"; cov "0.000000";
Chr4	Cufflinks	exon	15926344	15926628	1	+	.	gene_id "CUFF.1181"; transcript_id "AT4G33000.1"; exon_number "9"; FPKM "0.0000000000"; frac "0.000000"; conf_lo "0.000000"; conf_hi "0.127619"; cov "0.000000";
Chr4	Cufflinks	transcript	15924349	15926628	1	+	.	gene_id "CUFF.1181"; transcript_id "AT4G33000.3"; FPKM "0.0000000000"; frac "0.000000"; conf_lo "0.000000"; conf_hi "0.113508"; cov "0.000000"; full_read_support "no";
Chr4	Cufflinks	exon	15924349	15924396	1	+	.	gene_id "CUFF.1181"; transcript_id "AT4G33000.3"; exon_number "1"; FPKM "0.0000000000"; frac "0.000000"; conf_lo "0.000000"; conf_hi "0.113508"; cov "0.000000";
Chr4	Cufflinks	exon	15924930	15925098	1	+	.	gene_id "CUFF.1181"; transcript_id "AT4G33000.3"; exon_number "2"; FPKM "0.0000000000"; frac "0.000000"; conf_lo "0.000000"; conf_hi "0.113508"; cov "0.000000";
Chr4	Cufflinks	exon	15925247	15925329	1	+	.	gene_id "CUFF.1181"; transcript_id "AT4G33000.3"; exon_number "3"; FPKM "0.0000000000"; frac "0.000000"; conf_lo "0.000000"; conf_hi "0.113508"; cov "0.000000";
Chr4	Cufflinks	exon	15925520	15925579	1	+	.	gene_id "CUFF.1181"; transcript_id "AT4G33000.3"; exon_number "4"; FPKM "0.0000000000"; frac "0.000000"; conf_lo "0.000000"; conf_hi "0.113508"; cov "0.000000";
Chr4	Cufflinks	exon	15925657	15925765	1	+	.	gene_id "CUFF.1181"; transcript_id "AT4G33000.3"; exon_number "5"; FPKM "0.0000000000"; frac "0.000000"; conf_lo "0.000000"; conf_hi "0.113508"; cov "0.000000";
Chr4	Cufflinks	exon	15925838	15925890	1	+	.	gene_id "CUFF.1181"; transcript_id "AT4G33000.3"; exon_number "6"; FPKM "0.0000000000"; frac "0.000000"; conf_lo "0.000000"; conf_hi "0.113508"; cov "0.000000";
Chr4	Cufflinks	exon	15925960	15926253	1	+	.	gene_id "CUFF.1181"; transcript_id "AT4G33000.3"; exon_number "7"; FPKM "0.0000000000"; frac "0.000000"; conf_lo "0.000000"; conf_hi "0.113508"; cov "0.000000";
Chr4	Cufflinks	exon	15926344	15926628	1	+	.	gene_id "CUFF.1181"; transcript_id "AT4G33000.3"; exon_number "8"; FPKM "0.0000000000"; frac "0.000000"; conf_lo "0.000000"; conf_hi "0.113508"; cov "0.000000";
Chr4	Cufflinks	transcript	15924756	15926628	1	+	.	gene_id "CUFF.1181"; transcript_id "AT4G33000.2"; FPKM "0.0000000000"; frac "0.000000"; conf_lo "0.000000"; conf_hi "0.122298"; cov "0.000000"; full_read_support "yes";
Chr4	Cufflinks	exon	15924756	15924838	1	+	.	gene_id "CUFF.1181"; transcript_id "AT4G33000.2"; exon_number "1"; FPKM "0.0000000000"; frac "0.000000"; conf_lo "0.000000"; conf_hi "0.122298"; cov "0.000000";
Chr4	Cufflinks	exon	15924930	15925098	1	+	.	gene_id "CUFF.1181"; transcript_id "AT4G33000.2"; exon_number "2"; FPKM "0.0000000000"; frac "0.000000"; conf_lo "0.000000"; conf_hi "0.122298"; cov "0.000000";
Chr4	Cufflinks	exon	15925247	15925329	1	+	.	gene_id "CUFF.1181"; transcript_id "AT4G33000.2"; exon_number "3"; FPKM "0.0000000000"; frac "0.000000"; conf_lo "0.000000"; conf_hi "0.122298"; cov "0.000000";
Chr4	Cufflinks	exon	15925520	15925579	1	+	.	gene_id "CUFF.1181"; transcript_id "AT4G33000.2"; exon_number "4"; FPKM "0.0000000000"; frac "0.000000"; conf_lo "0.000000"; conf_hi "0.122298"; cov "0.000000";
Chr4	Cufflinks	exon	15925657	15925765	1	+	.	gene_id "CUFF.1181"; transcript_id "AT4G33000.2"; exon_number "5"; FPKM "0.0000000000"; frac "0.000000"; conf_lo "0.000000"; conf_hi "0.122298"; cov "0.000000";
Chr4	Cufflinks	exon	15925838	15925890	1	+	.	gene_id "CUFF.1181"; transcript_id "AT4G33000.2"; exon_number "6"; FPKM "0.0000000000"; frac "0.000000"; conf_lo "0.000000"; conf_hi "0.122298"; cov "0.000000";
Chr4	Cufflinks	exon	15925960	15926040	1	+	.	gene_id "CUFF.1181"; transcript_id "AT4G33000.2"; exon_number "7"; FPKM "0.0000000000"; frac "0.000000"; conf_lo "0.000000"; conf_hi "0.122298"; cov "0.000000";
Chr4	Cufflinks	exon	15926141	15926253	1	+	.	gene_id "CUFF.1181"; transcript_id "AT4G33000.2"; exon_number "8"; FPKM "0.0000000000"; frac "0.000000"; conf_lo "0.000000"; conf_hi "0.122298"; cov "0.000000";
Chr4	Cufflinks	exon	15926344	15926628	1	+	.	gene_id "CUFF.1181"; transcript_id "AT4G33000.2"; exon_number "9"; FPKM "0.0000000000"; frac "0.000000"; conf_lo "0.000000"; conf_hi "0.122298"; cov "0.000000";
Chr4	Cufflinks	transcript	15926670	15931332	1000	-	.	gene_id "CUFF.1182"; transcript_id "AT4G33010.1"; FPKM "80.9630299843"; frac "1.000000"; conf_lo "76.924120"; conf_hi "85.001940"; cov "472.867845"; full_read_support "yes";
Chr4	Cufflinks	exon	15926670	15926940	1000	-	.	gene_id "CUFF.1182"; transcript_id "AT4G33010.1"; exon_number "1"; FPKM "80.9630299843"; frac "1.000000"; conf_lo "76.924120"; conf_hi "85.001940"; cov "472.867845";
Chr4	Cufflinks	exon	15927043	15927160	1000	-	.	gene_id "CUFF.1182"; transcript_id "AT4G33010.1"; exon_number "2"; FPKM "80.9630299843"; frac "1.000000"; conf_lo "76.924120"; conf_hi "85.001940"; cov "472.867845";
Chr4	Cufflinks	exon	15927258	15927356	1000	-	.	gene_id "CUFF.1182"; transcript_id "AT4G33010.1"; exon_number "3"; FPKM "80.9630299843"; frac "1.000000"; conf_lo "76.924120"; conf_hi "85.001940"; cov "472.867845";
Chr4	Cufflinks	exon	15927444	15927569	1000	-	.	gene_id "CUFF.1182"; transcript_id "AT4G33010.1"; exon_number "4"; FPKM "80.9630299843"; frac "1.000000"; conf_lo "76.924120"; conf_hi "85.001940"; cov "472.867845";
Chr4	Cufflinks	exon	15927651	15927728	1000	-	.	gene_id "CUFF.1182"; transcript_id "AT4G33010.1"; exon_number "5"; FPKM "80.9630299843"; frac "1.000000"; conf_lo "76.924120"; conf_hi "85.001940"; cov "472.867845";
Chr4	Cufflinks	exon	15927815	15928003	1000	-	.	gene_id "CUFF.1182"; transcript_id "AT4G33010.1"; exon_number "6"; FPKM "80.9630299843"; frac "1.000000"; conf_lo "76.924120"; conf_hi "85.001940"; cov "472.867845";
Chr4	Cufflinks	exon	15928095	15928247	1000	-	.	gene_id "CUFF.1182"; transcript_id "AT4G33010.1"; exon_number "7"; FPKM "80.9630299843"; frac "1.000000"; conf_lo "76.924120"; conf_hi "85.001940"; cov "472.867845";
Chr4	Cufflinks	exon	15928328	15928627	1000	-	.	gene_id "CUFF.1182"; transcript_id "AT4G33010.1"; exon_number "8"; FPKM "80.9630299843"; frac "1.000000"; conf_lo "76.924120"; conf_hi "85.001940"; cov "472.867845";
Chr4	Cufflinks	exon	15928726	15928851	1000	-	.	gene_id "CUFF.1182"; transcript_id "AT4G33010.1"; exon_number "9"; FPKM "80.9630299843"; frac "1.000000"; conf_lo "76.924120"; conf_hi "85.001940"; cov "472.867845";
Chr4	Cufflinks	exon	15928932	15929127	1000	-	.	gene_id "CUFF.1182"; transcript_id "AT4G33010.1"; exon_number "10"; FPKM "80.9630299843"; frac "1.000000"; conf_lo "76.924120"; conf_hi "85.001940"; cov "472.867845";
Chr4	Cufflinks	exon	15929218	15929318	1000	-	.	gene_id "CUFF.1182"; transcript_id "AT4G33010.1"; exon_number "11"; FPKM "80.9630299843"; frac "1.000000"; conf_lo "76.924120"; conf_hi "85.001940"; cov "472.867845";
Chr4	Cufflinks	exon	15929405	15929482	1000	-	.	gene_id "CUFF.1182"; transcript_id "AT4G33010.1"; exon_number "12"; FPKM "80.9630299843"; frac "1.000000"; conf_lo "76.924120"; conf_hi "85.001940"; cov "472.867845";
Chr4	Cufflinks	exon	15929571	15929816	1000	-	.	gene_id "CUFF.1182"; transcript_id "AT4G33010.1"; exon_number "13"; FPKM "80.9630299843"; frac "1.000000"; conf_lo "76.924120"; conf_hi "85.001940"; cov "472.867845";
Chr4	Cufflinks	exon	15929936	15931332	1000	-	.	gene_id "CUFF.1182"; transcript_id "AT4G33010.1"; exon_number "14"; FPKM "80.9630299843"; frac "1.000000"; conf_lo "76.924120"; conf_hi "85.001940"; cov "472.867845";
Chr4	Cufflinks	transcript	15926670	15931332	1	-	.	gene_id "CUFF.1182"; transcript_id "AT4G33010.2"; FPKM "0.0000000000"; frac "0.000000"; conf_lo "0.000000"; conf_hi "0.031322"; cov "0.000000"; full_read_support "no";
Chr4	Cufflinks	exon	15926670	15926940	1	-	.	gene_id "CUFF.1182"; transcript_id "AT4G33010.2"; exon_number "1"; FPKM "0.0000000000"; frac "0.000000"; conf_lo "0.000000"; conf_hi "0.031322"; cov "0.000000";
Chr4	Cufflinks	exon	15927043	15927156	1	-	.	gene_id "CUFF.1182"; transcript_id "AT4G33010.2"; exon_number "2"; FPKM "0.0000000000"; frac "0.000000"; conf_lo "0.000000"; conf_hi "0.031322"; cov "0.000000";
Chr4	Cufflinks	exon	15927258	15927356	1	-	.	gene_id "CUFF.1182"; transcript_id "AT4G33010.2"; exon_number "3"; FPKM "0.0000000000"; frac "0.000000"; conf_lo "0.000000"; conf_hi "0.031322"; cov "0.000000";
Chr4	Cufflinks	exon	15927444	15927569	1	-	.	gene_id "CUFF.1182"; transcript_id "AT4G33010.2"; exon_number "4"; FPKM "0.0000000000"; frac "0.000000"; conf_lo "0.000000"; conf_hi "0.031322"; cov "0.000000";
Chr4	Cufflinks	exon	15927651	15927728	1	-	.	gene_id "CUFF.1182"; transcript_id "AT4G33010.2"; exon_number "5"; FPKM "0.0000000000"; frac "0.000000"; conf_lo "0.000000"; conf_hi "0.031322"; cov "0.000000";
Chr4	Cufflinks	exon	15927815	15928003	1	-	.	gene_id "CUFF.1182"; transcript_id "AT4G33010.2"; exon_number "6"; FPKM "0.0000000000"; frac "0.000000"; conf_lo "0.000000"; conf_hi "0.031322"; cov "0.000000";
Chr4	Cufflinks	exon	15928095	15928247	1	-	.	gene_id "CUFF.1182"; transcript_id "AT4G33010.2"; exon_number "7"; FPKM "0.0000000000"; frac "0.000000"; conf_lo "0.000000"; conf_hi "0.031322"; cov "0.000000";
Chr4	Cufflinks	exon	15928328	15928627	1	-	.	gene_id "CUFF.1182"; transcript_id "AT4G33010.2"; exon_number "8"; FPKM "0.0000000000"; frac "0.000000"; conf_lo "0.000000"; conf_hi "0.031322"; cov "0.000000";
Chr4	Cufflinks	exon	15928726	15928851	1	-	.	gene_id "CUFF.1182"; transcript_id "AT4G33010.2"; exon_number "9"; FPKM "0.0000000000"; frac "0.000000"; conf_lo "0.000000"; conf_hi "0.031322"; cov "0.000000";
Chr4	Cufflinks	exon	15928932	15929127	1	-	.	gene_id "CUFF.1182"; transcript_id "AT4G33010.2"; exon_number "10"; FPKM "0.0000000000"; frac "0.000000"; conf_lo "0.000000"; conf_hi "0.031322"; cov "0.000000";
Chr4	Cufflinks	exon	15929218	15929318	1	-	.	gene_id "CUFF.1182"; transcript_id "AT4G33010.2"; exon_number "11"; FPKM "0.0000000000"; frac "0.000000"; conf_lo "0.000000"; conf_hi "0.031322"; cov "0.000000";
Chr4	Cufflinks	exon	15929405	15929482	1	-	.	gene_id "CUFF.1182"; transcript_id "AT4G33010.2"; exon_number "12"; FPKM "0.0000000000"; frac "0.000000"; conf_lo "0.000000"; conf_hi "0.031322"; cov "0.000000";
Chr4	Cufflinks	exon	15929571	15929816	1	-	.	gene_id "CUFF.1182"; transcript_id "AT4G33010.2"; exon_number "13"; FPKM "0.0000000000"; frac "0.000000"; conf_lo "0.000000"; conf_hi "0.031322"; cov "0.000000";
Chr4	Cufflinks	exon	15929936	15931332	1	-	.	gene_id "CUFF.1182"; transcript_id "AT4G33010.2"; exon_number "14"; FPKM "0.0000000000"; frac "0.000000"; conf_lo "0.000000"; conf_hi "0.031322"; cov "0.000000";
Chr4	Cufflinks	transcript	15932603	15934267	1	-	.	gene_id "AT4G33020"; transcript_id "AT4G33020.1"; FPKM "0.0000000000"; frac "0.000000"; conf_lo "0.000000"; conf_hi "0.000000"; cov "0.000000"; full_read_support "no";
Chr4	Cufflinks	exon	15932603	15933058	1	-	.	gene_id "AT4G33020"; transcript_id "AT4G33020.1"; exon_number "1"; FPKM "0.0000000000"; frac "0.000000"; conf_lo "0.000000"; conf_hi "0.000000"; cov "0.000000";
Chr4	Cufflinks	exon	15933689	15934267	1	-	.	gene_id "AT4G33020"; transcript_id "AT4G33020.1"; exon_number "2"; FPKM "0.0000000000"; frac "0.000000"; conf_lo "0.000000"; conf_hi "0.000000"; cov "0.000000";
Chr4	Cufflinks	transcript	15935416	15937807	1000	+	.	gene_id "AT4G33030"; transcript_id "AT4G33030.1"; FPKM "62.7153902063"; frac "1.000000"; conf_lo "58.883549"; conf_hi "66.547232"; cov "366.226693"; full_read_support "yes";
Chr4	Cufflinks	exon	15935416	15935542	1000	+	.	gene_id "AT4G33030"; transcript_id "AT4G33030.1"; exon_number "1"; FPKM "62.7153902063"; frac "1.000000"; conf_lo "58.883549"; conf_hi "66.547232"; cov "366.226693";
Chr4	Cufflinks	exon	15936013	15937082	1000	+	.	gene_id "AT4G33030"; transcript_id "AT4G33030.1"; exon_number "2"; FPKM "62.7153902063"; frac "1.000000"; conf_lo "58.883549"; conf_hi "66.547232"; cov "366.226693";
Chr4	Cufflinks	exon	15937165	15937807	1000	+	.	gene_id "AT4G33030"; transcript_id "AT4G33030.1"; exon_number "3"; FPKM "62.7153902063"; frac "1.000000"; conf_lo "58.883549"; conf_hi "66.547232"; cov "366.226693";
Chr4	Cufflinks	transcript	15940561	15941330	1000	-	.	gene_id "AT4G33040"; transcript_id "AT4G33040.1"; FPKM "1.7903323143"; frac "1.000000"; conf_lo "0.989671"; conf_hi "2.590993"; cov "10.457206"; full_read_support "yes";
Chr4	Cufflinks	exon	15940561	15941330	1000	-	.	gene_id "AT4G33040"; transcript_id "AT4G33040.1"; exon_number "1"; FPKM "1.7903323143"; frac "1.000000"; conf_lo "0.989671"; conf_hi "2.590993"; cov "10.457206";
Chr4	Cufflinks	transcript	15944208	15947026	186	-	.	gene_id "CUFF.1183"; transcript_id "CUFF.1183.1"; FPKM "2.4776198804"; frac "0.143995"; conf_lo "1.835215"; conf_hi "3.120025"; cov "14.470558"; full_read_support "no";
Chr4	Cufflinks	exon	15944208	15944969	186	-	.	gene_id "CUFF.1183"; transcript_id "CUFF.1183.1"; exon_number "1"; FPKM "2.4776198804"; frac "0.143995"; conf_lo "1.835215"; conf_hi "3.120025"; cov "14.470558";
Chr4	Cufflinks	exon	15945060	15945163	186	-	.	gene_id "CUFF.1183"; transcript_id "CUFF.1183.1"; exon_number "2"; FPKM "2.4776198804"; frac "0.143995"; conf_lo "1.835215"; conf_hi "3.120025"; cov "14.470558";
Chr4	Cufflinks	exon	15945247	15945477	186	-	.	gene_id "CUFF.1183"; transcript_id "CUFF.1183.1"; exon_number "3"; FPKM "2.4776198804"; frac "0.143995"; conf_lo "1.835215"; conf_hi "3.120025"; cov "14.470558";
Chr4	Cufflinks	exon	15945750	15945838	186	-	.	gene_id "CUFF.1183"; transcript_id "CUFF.1183.1"; exon_number "4"; FPKM "2.4776198804"; frac "0.143995"; conf_lo "1.835215"; conf_hi "3.120025"; cov "14.470558";
Chr4	Cufflinks	exon	15945953	15946018	186	-	.	gene_id "CUFF.1183"; transcript_id "CUFF.1183.1"; exon_number "5"; FPKM "2.4776198804"; frac "0.143995"; conf_lo "1.835215"; conf_hi "3.120025"; cov "14.470558";
Chr4	Cufflinks	exon	15946124	15946240	186	-	.	gene_id "CUFF.1183"; transcript_id "CUFF.1183.1"; exon_number "6"; FPKM "2.4776198804"; frac "0.143995"; conf_lo "1.835215"; conf_hi "3.120025"; cov "14.470558";
Chr4	Cufflinks	exon	15946329	15947026	186	-	.	gene_id "CUFF.1183"; transcript_id "CUFF.1183.1"; exon_number "7"; FPKM "2.4776198804"; frac "0.143995"; conf_lo "1.835215"; conf_hi "3.120025"; cov "14.470558";
Chr4	Cufflinks	transcript	15944322	15947026	1000	-	.	gene_id "CUFF.1183"; transcript_id "AT4G33050.3"; FPKM "13.2858351539"; frac "0.720961"; conf_lo "11.801096"; conf_hi "14.770574"; cov "77.596022"; full_read_support "yes";
Chr4	Cufflinks	exon	15944322	15944969	1000	-	.	gene_id "CUFF.1183"; transcript_id "AT4G33050.3"; exon_number "1"; FPKM "13.2858351539"; frac "0.720961"; conf_lo "11.801096"; conf_hi "14.770574"; cov "77.596022";
Chr4	Cufflinks	exon	15945060	15945161	1000	-	.	gene_id "CUFF.1183"; transcript_id "AT4G33050.3"; exon_number "2"; FPKM "13.2858351539"; frac "0.720961"; conf_lo "11.801096"; conf_hi "14.770574"; cov "77.596022";
Chr4	Cufflinks	exon	15945247	15945477	1000	-	.	gene_id "CUFF.1183"; transcript_id "AT4G33050.3"; exon_number "3"; FPKM "13.2858351539"; frac "0.720961"; conf_lo "11.801096"; conf_hi "14.770574"; cov "77.596022";
Chr4	Cufflinks	exon	15945574	15945661	1000	-	.	gene_id "CUFF.1183"; transcript_id "AT4G33050.3"; exon_number "4"; FPKM "13.2858351539"; frac "0.720961"; conf_lo "11.801096"; conf_hi "14.770574"; cov "77.596022";
Chr4	Cufflinks	exon	15945750	15945838	1000	-	.	gene_id "CUFF.1183"; transcript_id "AT4G33050.3"; exon_number "5"; FPKM "13.2858351539"; frac "0.720961"; conf_lo "11.801096"; conf_hi "14.770574"; cov "77.596022";
Chr4	Cufflinks	exon	15945953	15946018	1000	-	.	gene_id "CUFF.1183"; transcript_id "AT4G33050.3"; exon_number "6"; FPKM "13.2858351539"; frac "0.720961"; conf_lo "11.801096"; conf_hi "14.770574"; cov "77.596022";
Chr4	Cufflinks	exon	15946124	15946238	1000	-	.	gene_id "CUFF.1183"; transcript_id "AT4G33050.3"; exon_number "7"; FPKM "13.2858351539"; frac "0.720961"; conf_lo "11.801096"; conf_hi "14.770574"; cov "77.596022";
Chr4	Cufflinks	exon	15946327	15946791	1000	-	.	gene_id "CUFF.1183"; transcript_id "AT4G33050.3"; exon_number "8"; FPKM "13.2858351539"; frac "0.720961"; conf_lo "11.801096"; conf_hi "14.770574"; cov "77.596022";
Chr4	Cufflinks	exon	15946888	15947026	1000	-	.	gene_id "CUFF.1183"; transcript_id "AT4G33050.3"; exon_number "9"; FPKM "13.2858351539"; frac "0.720961"; conf_lo "11.801096"; conf_hi "14.770574"; cov "77.596022";
Chr4	Cufflinks	transcript	15944358	15947026	182	-	.	gene_id "CUFF.1183"; transcript_id "AT4G33050.4"; FPKM "2.4206662643"; frac "0.135044"; conf_lo "1.689260"; conf_hi "3.152072"; cov "14.137920"; full_read_support "yes";
Chr4	Cufflinks	exon	15944358	15944969	182	-	.	gene_id "CUFF.1183"; transcript_id "AT4G33050.4"; exon_number "1"; FPKM "2.4206662643"; frac "0.135044"; conf_lo "1.689260"; conf_hi "3.152072"; cov "14.137920";
Chr4	Cufflinks	exon	15945060	15945477	182	-	.	gene_id "CUFF.1183"; transcript_id "AT4G33050.4"; exon_number "2"; FPKM "2.4206662643"; frac "0.135044"; conf_lo "1.689260"; conf_hi "3.152072"; cov "14.137920";
Chr4	Cufflinks	exon	15945574	15945661	182	-	.	gene_id "CUFF.1183"; transcript_id "AT4G33050.4"; exon_number "3"; FPKM "2.4206662643"; frac "0.135044"; conf_lo "1.689260"; conf_hi "3.152072"; cov "14.137920";
Chr4	Cufflinks	exon	15945750	15945838	182	-	.	gene_id "CUFF.1183"; transcript_id "AT4G33050.4"; exon_number "4"; FPKM "2.4206662643"; frac "0.135044"; conf_lo "1.689260"; conf_hi "3.152072"; cov "14.137920";
Chr4	Cufflinks	exon	15945953	15946018	182	-	.	gene_id "CUFF.1183"; transcript_id "AT4G33050.4"; exon_number "5"; FPKM "2.4206662643"; frac "0.135044"; conf_lo "1.689260"; conf_hi "3.152072"; cov "14.137920";
Chr4	Cufflinks	exon	15946124	15946238	182	-	.	gene_id "CUFF.1183"; transcript_id "AT4G33050.4"; exon_number "6"; FPKM "2.4206662643"; frac "0.135044"; conf_lo "1.689260"; conf_hi "3.152072"; cov "14.137920";
Chr4	Cufflinks	exon	15946327	15946791	182	-	.	gene_id "CUFF.1183"; transcript_id "AT4G33050.4"; exon_number "7"; FPKM "2.4206662643"; frac "0.135044"; conf_lo "1.689260"; conf_hi "3.152072"; cov "14.137920";
Chr4	Cufflinks	exon	15946888	15947026	182	-	.	gene_id "CUFF.1183"; transcript_id "AT4G33050.4"; exon_number "8"; FPKM "2.4206662643"; frac "0.135044"; conf_lo "1.689260"; conf_hi "3.152072"; cov "14.137920";
Chr4	Cufflinks	transcript	15944453	15947026	1	-	.	gene_id "CUFF.1183"; transcript_id "AT4G33050.1"; FPKM "0.0000000000"; frac "0.000000"; conf_lo "0.000000"; conf_hi "0.056578"; cov "0.000000"; full_read_support "yes";
Chr4	Cufflinks	exon	15944453	15944969	1	-	.	gene_id "CUFF.1183"; transcript_id "AT4G33050.1"; exon_number "1"; FPKM "0.0000000000"; frac "0.000000"; conf_lo "0.000000"; conf_hi "0.056578"; cov "0.000000";
Chr4	Cufflinks	exon	15945060	15945477	1	-	.	gene_id "CUFF.1183"; transcript_id "AT4G33050.1"; exon_number "2"; FPKM "0.0000000000"; frac "0.000000"; conf_lo "0.000000"; conf_hi "0.056578"; cov "0.000000";
Chr4	Cufflinks	exon	15945574	15945661	1	-	.	gene_id "CUFF.1183"; transcript_id "AT4G33050.1"; exon_number "3"; FPKM "0.0000000000"; frac "0.000000"; conf_lo "0.000000"; conf_hi "0.056578"; cov "0.000000";
Chr4	Cufflinks	exon	15945750	15946018	1	-	.	gene_id "CUFF.1183"; transcript_id "AT4G33050.1"; exon_number "4"; FPKM "0.0000000000"; frac "0.000000"; conf_lo "0.000000"; conf_hi "0.056578"; cov "0.000000";
Chr4	Cufflinks	exon	15946124	15946238	1	-	.	gene_id "CUFF.1183"; transcript_id "AT4G33050.1"; exon_number "5"; FPKM "0.0000000000"; frac "0.000000"; conf_lo "0.000000"; conf_hi "0.056578"; cov "0.000000";
Chr4	Cufflinks	exon	15946327	15946791	1	-	.	gene_id "CUFF.1183"; transcript_id "AT4G33050.1"; exon_number "6"; FPKM "0.0000000000"; frac "0.000000"; conf_lo "0.000000"; conf_hi "0.056578"; cov "0.000000";
Chr4	Cufflinks	exon	15946888	15947026	1	-	.	gene_id "CUFF.1183"; transcript_id "AT4G33050.1"; exon_number "7"; FPKM "0.0000000000"; frac "0.000000"; conf_lo "0.000000"; conf_hi "0.056578"; cov "0.000000";
Chr4	Cufflinks	transcript	15944453	15947026	1	-	.	gene_id "CUFF.1183"; transcript_id "AT4G33050.2"; FPKM "0.0000000000"; frac "0.000000"; conf_lo "0.000000"; conf_hi "0.059359"; cov "0.000000"; full_read_support "yes";
Chr4	Cufflinks	exon	15944453	15944969	1	-	.	gene_id "CUFF.1183"; transcript_id "AT4G33050.2"; exon_number "1"; FPKM "0.0000000000"; frac "0.000000"; conf_lo "0.000000"; conf_hi "0.059359"; cov "0.000000";
Chr4	Cufflinks	exon	15945060	15945161	1	-	.	gene_id "CUFF.1183"; transcript_id "AT4G33050.2"; exon_number "2"; FPKM "0.0000000000"; frac "0.000000"; conf_lo "0.000000"; conf_hi "0.059359"; cov "0.000000";
Chr4	Cufflinks	exon	15945247	15945477	1	-	.	gene_id "CUFF.1183"; transcript_id "AT4G33050.2"; exon_number "3"; FPKM "0.0000000000"; frac "0.000000"; conf_lo "0.000000"; conf_hi "0.059359"; cov "0.000000";
Chr4	Cufflinks	exon	15945574	15945661	1	-	.	gene_id "CUFF.1183"; transcript_id "AT4G33050.2"; exon_number "4"; FPKM "0.0000000000"; frac "0.000000"; conf_lo "0.000000"; conf_hi "0.059359"; cov "0.000000";
Chr4	Cufflinks	exon	15945750	15946018	1	-	.	gene_id "CUFF.1183"; transcript_id "AT4G33050.2"; exon_number "5"; FPKM "0.0000000000"; frac "0.000000"; conf_lo "0.000000"; conf_hi "0.059359"; cov "0.000000";
Chr4	Cufflinks	exon	15946124	15946238	1	-	.	gene_id "CUFF.1183"; transcript_id "AT4G33050.2"; exon_number "6"; FPKM "0.0000000000"; frac "0.000000"; conf_lo "0.000000"; conf_hi "0.059359"; cov "0.000000";
Chr4	Cufflinks	exon	15946327	15946791	1	-	.	gene_id "CUFF.1183"; transcript_id "AT4G33050.2"; exon_number "7"; FPKM "0.0000000000"; frac "0.000000"; conf_lo "0.000000"; conf_hi "0.059359"; cov "0.000000";
Chr4	Cufflinks	exon	15946888	15947026	1	-	.	gene_id "CUFF.1183"; transcript_id "AT4G33050.2"; exon_number "8"; FPKM "0.0000000000"; frac "0.000000"; conf_lo "0.000000"; conf_hi "0.059359"; cov "0.000000";
Chr4	Cufflinks	transcript	15948490	15952223	1	+	.	gene_id "CUFF.1184"; transcript_id "AT4G33060.1"; FPKM "0.0000000000"; frac "0.000000"; conf_lo "0.000000"; conf_hi "0.062886"; cov "0.000000"; full_read_support "yes";
Chr4	Cufflinks	exon	15948490	15948754	1	+	.	gene_id "CUFF.1184"; transcript_id "AT4G33060.1"; exon_number "1"; FPKM "0.0000000000"; frac "0.000000"; conf_lo "0.000000"; conf_hi "0.062886"; cov "0.000000";
Chr4	Cufflinks	exon	15948873	15949051	1	+	.	gene_id "CUFF.1184"; transcript_id "AT4G33060.1"; exon_number "2"; FPKM "0.0000000000"; frac "0.000000"; conf_lo "0.000000"; conf_hi "0.062886"; cov "0.000000";
Chr4	Cufflinks	exon	15949155	15949256	1	+	.	gene_id "CUFF.1184"; transcript_id "AT4G33060.1"; exon_number "3"; FPKM "0.0000000000"; frac "0.000000"; conf_lo "0.000000"; conf_hi "0.062886"; cov "0.000000";
Chr4	Cufflinks	exon	15949399	15949499	1	+	.	gene_id "CUFF.1184"; transcript_id "AT4G33060.1"; exon_number "4"; FPKM "0.0000000000"; frac "0.000000"; conf_lo "0.000000"; conf_hi "0.062886"; cov "0.000000";
Chr4	Cufflinks	exon	15949596	15949737	1	+	.	gene_id "CUFF.1184"; transcript_id "AT4G33060.1"; exon_number "5"; FPKM "0.0000000000"; frac "0.000000"; conf_lo "0.000000"; conf_hi "0.062886"; cov "0.000000";
Chr4	Cufflinks	exon	15950053	15950278	1	+	.	gene_id "CUFF.1184"; transcript_id "AT4G33060.1"; exon_number "6"; FPKM "0.0000000000"; frac "0.000000"; conf_lo "0.000000"; conf_hi "0.062886"; cov "0.000000";
Chr4	Cufflinks	exon	15950556	15950595	1	+	.	gene_id "CUFF.1184"; transcript_id "AT4G33060.1"; exon_number "7"; FPKM "0.0000000000"; frac "0.000000"; conf_lo "0.000000"; conf_hi "0.062886"; cov "0.000000";
Chr4	Cufflinks	exon	15951018	15951213	1	+	.	gene_id "CUFF.1184"; transcript_id "AT4G33060.1"; exon_number "8"; FPKM "0.0000000000"; frac "0.000000"; conf_lo "0.000000"; conf_hi "0.062886"; cov "0.000000";
Chr4	Cufflinks	exon	15951440	15951607	1	+	.	gene_id "CUFF.1184"; transcript_id "AT4G33060.1"; exon_number "9"; FPKM "0.0000000000"; frac "0.000000"; conf_lo "0.000000"; conf_hi "0.062886"; cov "0.000000";
Chr4	Cufflinks	exon	15951814	15952223	1	+	.	gene_id "CUFF.1184"; transcript_id "AT4G33060.1"; exon_number "10"; FPKM "0.0000000000"; frac "0.000000"; conf_lo "0.000000"; conf_hi "0.062886"; cov "0.000000";
Chr4	Cufflinks	transcript	15952289	15954771	1000	-	.	gene_id "CUFF.1185"; transcript_id "AT4G33070.1"; FPKM "199.1175576750"; frac "1.000000"; conf_lo "189.695893"; conf_hi "208.539222"; cov "1162.417436"; full_read_support "yes";
Chr4	Cufflinks	exon	15952289	15952689	1000	-	.	gene_id "CUFF.1185"; transcript_id "AT4G33070.1"; exon_number "1"; FPKM "199.1175576750"; frac "1.000000"; conf_lo "189.695893"; conf_hi "208.539222"; cov "1162.417436";
Chr4	Cufflinks	exon	15952771	15953077	1000	-	.	gene_id "CUFF.1185"; transcript_id "AT4G33070.1"; exon_number "2"; FPKM "199.1175576750"; frac "1.000000"; conf_lo "189.695893"; conf_hi "208.539222"; cov "1162.417436";
Chr4	Cufflinks	exon	15953168	15953818	1000	-	.	gene_id "CUFF.1185"; transcript_id "AT4G33070.1"; exon_number "3"; FPKM "199.1175576750"; frac "1.000000"; conf_lo "189.695893"; conf_hi "208.539222"; cov "1162.417436";
Chr4	Cufflinks	exon	15953890	15954053	1000	-	.	gene_id "CUFF.1185"; transcript_id "AT4G33070.1"; exon_number "4"; FPKM "199.1175576750"; frac "1.000000"; conf_lo "189.695893"; conf_hi "208.539222"; cov "1162.417436";
Chr4	Cufflinks	exon	15954146	15954771	1000	-	.	gene_id "CUFF.1185"; transcript_id "AT4G33070.1"; exon_number "5"; FPKM "199.1175576750"; frac "1.000000"; conf_lo "189.695893"; conf_hi "208.539222"; cov "1162.417436";
Chr4	Cufflinks	transcript	15959962	15961910	350	+	.	gene_id "CUFF.1186"; transcript_id "CUFF.1186.1"; FPKM "0.9785863550"; frac "0.135677"; conf_lo "0.493874"; conf_hi "1.463298"; cov "5.713755"; full_read_support "yes";
Chr4	Cufflinks	exon	15959962	15960291	350	+	.	gene_id "CUFF.1186"; transcript_id "CUFF.1186.1"; exon_number "1"; FPKM "0.9785863550"; frac "0.135677"; conf_lo "0.493874"; conf_hi "1.463298"; cov "5.713755";
Chr4	Cufflinks	exon	15960557	15960731	350	+	.	gene_id "CUFF.1186"; transcript_id "CUFF.1186.1"; exon_number "2"; FPKM "0.9785863550"; frac "0.135677"; conf_lo "0.493874"; conf_hi "1.463298"; cov "5.713755";
Chr4	Cufflinks	exon	15960880	15960963	350	+	.	gene_id "CUFF.1186"; transcript_id "CUFF.1186.1"; exon_number "3"; FPKM "0.9785863550"; frac "0.135677"; conf_lo "0.493874"; conf_hi "1.463298"; cov "5.713755";
Chr4	Cufflinks	exon	15961093	15961334	350	+	.	gene_id "CUFF.1186"; transcript_id "CUFF.1186.1"; exon_number "4"; FPKM "0.9785863550"; frac "0.135677"; conf_lo "0.493874"; conf_hi "1.463298"; cov "5.713755";
Chr4	Cufflinks	exon	15961421	15961910	350	+	.	gene_id "CUFF.1186"; transcript_id "CUFF.1186.1"; exon_number "5"; FPKM "0.9785863550"; frac "0.135677"; conf_lo "0.493874"; conf_hi "1.463298"; cov "5.713755";
Chr4	Cufflinks	transcript	15959962	15964793	270	+	.	gene_id "CUFF.1186"; transcript_id "CUFF.1186.2"; FPKM "0.7543285591"; frac "0.189973"; conf_lo "0.402493"; conf_hi "1.106164"; cov "4.404362"; full_read_support "yes";
Chr4	Cufflinks	exon	15959962	15960291	270	+	.	gene_id "CUFF.1186"; transcript_id "CUFF.1186.2"; exon_number "1"; FPKM "0.7543285591"; frac "0.189973"; conf_lo "0.402493"; conf_hi "1.106164"; cov "4.404362";
Chr4	Cufflinks	exon	15960557	15960731	270	+	.	gene_id "CUFF.1186"; transcript_id "CUFF.1186.2"; exon_number "2"; FPKM "0.7543285591"; frac "0.189973"; conf_lo "0.402493"; conf_hi "1.106164"; cov "4.404362";
Chr4	Cufflinks	exon	15960880	15960963	270	+	.	gene_id "CUFF.1186"; transcript_id "CUFF.1186.2"; exon_number "3"; FPKM "0.7543285591"; frac "0.189973"; conf_lo "0.402493"; conf_hi "1.106164"; cov "4.404362";
Chr4	Cufflinks	exon	15961093	15961334	270	+	.	gene_id "CUFF.1186"; transcript_id "CUFF.1186.2"; exon_number "4"; FPKM "0.7543285591"; frac "0.189973"; conf_lo "0.402493"; conf_hi "1.106164"; cov "4.404362";
Chr4	Cufflinks	exon	15961421	15961664	270	+	.	gene_id "CUFF.1186"; transcript_id "CUFF.1186.2"; exon_number "5"; FPKM "0.7543285591"; frac "0.189973"; conf_lo "0.402493"; conf_hi "1.106164"; cov "4.404362";
Chr4	Cufflinks	exon	15961947	15962026	270	+	.	gene_id "CUFF.1186"; transcript_id "CUFF.1186.2"; exon_number "6"; FPKM "0.7543285591"; frac "0.189973"; conf_lo "0.402493"; conf_hi "1.106164"; cov "4.404362";
Chr4	Cufflinks	exon	15962241	15962325	270	+	.	gene_id "CUFF.1186"; transcript_id "CUFF.1186.2"; exon_number "7"; FPKM "0.7543285591"; frac "0.189973"; conf_lo "0.402493"; conf_hi "1.106164"; cov "4.404362";
Chr4	Cufflinks	exon	15962749	15962883	270	+	.	gene_id "CUFF.1186"; transcript_id "CUFF.1186.2"; exon_number "8"; FPKM "0.7543285591"; frac "0.189973"; conf_lo "0.402493"; conf_hi "1.106164"; cov "4.404362";
Chr4	Cufflinks	exon	15962972	15963085	270	+	.	gene_id "CUFF.1186"; transcript_id "CUFF.1186.2"; exon_number "9"; FPKM "0.7543285591"; frac "0.189973"; conf_lo "0.402493"; conf_hi "1.106164"; cov "4.404362";
Chr4	Cufflinks	exon	15963488	15963535	270	+	.	gene_id "CUFF.1186"; transcript_id "CUFF.1186.2"; exon_number "10"; FPKM "0.7543285591"; frac "0.189973"; conf_lo "0.402493"; conf_hi "1.106164"; cov "4.404362";
Chr4	Cufflinks	exon	15963731	15963815	270	+	.	gene_id "CUFF.1186"; transcript_id "CUFF.1186.2"; exon_number "11"; FPKM "0.7543285591"; frac "0.189973"; conf_lo "0.402493"; conf_hi "1.106164"; cov "4.404362";
Chr4	Cufflinks	exon	15963992	15964025	270	+	.	gene_id "CUFF.1186"; transcript_id "CUFF.1186.2"; exon_number "12"; FPKM "0.7543285591"; frac "0.189973"; conf_lo "0.402493"; conf_hi "1.106164"; cov "4.404362";
Chr4	Cufflinks	exon	15964211	15964793	270	+	.	gene_id "CUFF.1186"; transcript_id "CUFF.1186.2"; exon_number "13"; FPKM "0.7543285591"; frac "0.189973"; conf_lo "0.402493"; conf_hi "1.106164"; cov "4.404362";
Chr4	Cufflinks	transcript	15959962	15964422	1	+	.	gene_id "CUFF.1186"; transcript_id "AT4G33080.2"; FPKM "0.0000000000"; frac "0.000000"; conf_lo "0.000000"; conf_hi "0.062694"; cov "0.000000"; full_read_support "no";
Chr4	Cufflinks	exon	15959962	15960291	1	+	.	gene_id "CUFF.1186"; transcript_id "AT4G33080.2"; exon_number "1"; FPKM "0.0000000000"; frac "0.000000"; conf_lo "0.000000"; conf_hi "0.062694"; cov "0.000000";
Chr4	Cufflinks	exon	15960557	15960731	1	+	.	gene_id "CUFF.1186"; transcript_id "AT4G33080.2"; exon_number "2"; FPKM "0.0000000000"; frac "0.000000"; conf_lo "0.000000"; conf_hi "0.062694"; cov "0.000000";
Chr4	Cufflinks	exon	15960880	15960963	1	+	.	gene_id "CUFF.1186"; transcript_id "AT4G33080.2"; exon_number "3"; FPKM "0.0000000000"; frac "0.000000"; conf_lo "0.000000"; conf_hi "0.062694"; cov "0.000000";
Chr4	Cufflinks	exon	15961093	15961334	1	+	.	gene_id "CUFF.1186"; transcript_id "AT4G33080.2"; exon_number "4"; FPKM "0.0000000000"; frac "0.000000"; conf_lo "0.000000"; conf_hi "0.062694"; cov "0.000000";
Chr4	Cufflinks	exon	15961421	15961664	1	+	.	gene_id "CUFF.1186"; transcript_id "AT4G33080.2"; exon_number "5"; FPKM "0.0000000000"; frac "0.000000"; conf_lo "0.000000"; conf_hi "0.062694"; cov "0.000000";
Chr4	Cufflinks	exon	15961947	15962026	1	+	.	gene_id "CUFF.1186"; transcript_id "AT4G33080.2"; exon_number "6"; FPKM "0.0000000000"; frac "0.000000"; conf_lo "0.000000"; conf_hi "0.062694"; cov "0.000000";
Chr4	Cufflinks	exon	15962241	15962325	1	+	.	gene_id "CUFF.1186"; transcript_id "AT4G33080.2"; exon_number "7"; FPKM "0.0000000000"; frac "0.000000"; conf_lo "0.000000"; conf_hi "0.062694"; cov "0.000000";
Chr4	Cufflinks	exon	15962749	15962883	1	+	.	gene_id "CUFF.1186"; transcript_id "AT4G33080.2"; exon_number "8"; FPKM "0.0000000000"; frac "0.000000"; conf_lo "0.000000"; conf_hi "0.062694"; cov "0.000000";
Chr4	Cufflinks	exon	15962972	15963085	1	+	.	gene_id "CUFF.1186"; transcript_id "AT4G33080.2"; exon_number "9"; FPKM "0.0000000000"; frac "0.000000"; conf_lo "0.000000"; conf_hi "0.062694"; cov "0.000000";
Chr4	Cufflinks	exon	15963488	15963535	1	+	.	gene_id "CUFF.1186"; transcript_id "AT4G33080.2"; exon_number "10"; FPKM "0.0000000000"; frac "0.000000"; conf_lo "0.000000"; conf_hi "0.062694"; cov "0.000000";
Chr4	Cufflinks	exon	15963731	15963815	1	+	.	gene_id "CUFF.1186"; transcript_id "AT4G33080.2"; exon_number "11"; FPKM "0.0000000000"; frac "0.000000"; conf_lo "0.000000"; conf_hi "0.062694"; cov "0.000000";
Chr4	Cufflinks	exon	15964211	15964422	1	+	.	gene_id "CUFF.1186"; transcript_id "AT4G33080.2"; exon_number "12"; FPKM "0.0000000000"; frac "0.000000"; conf_lo "0.000000"; conf_hi "0.062694"; cov "0.000000";
Chr4	Cufflinks	transcript	15959962	15964710	1000	+	.	gene_id "CUFF.1186"; transcript_id "AT4G33080.1"; FPKM "2.7882341722"; frac "0.674350"; conf_lo "2.171179"; conf_hi "3.405290"; cov "16.279899"; full_read_support "yes";
Chr4	Cufflinks	exon	15959962	15960291	1000	+	.	gene_id "CUFF.1186"; transcript_id "AT4G33080.1"; exon_number "1"; FPKM "2.7882341722"; frac "0.674350"; conf_lo "2.171179"; conf_hi "3.405290"; cov "16.279899";
Chr4	Cufflinks	exon	15960557	15960731	1000	+	.	gene_id "CUFF.1186"; transcript_id "AT4G33080.1"; exon_number "2"; FPKM "2.7882341722"; frac "0.674350"; conf_lo "2.171179"; conf_hi "3.405290"; cov "16.279899";
Chr4	Cufflinks	exon	15960880	15960963	1000	+	.	gene_id "CUFF.1186"; transcript_id "AT4G33080.1"; exon_number "3"; FPKM "2.7882341722"; frac "0.674350"; conf_lo "2.171179"; conf_hi "3.405290"; cov "16.279899";
Chr4	Cufflinks	exon	15961093	15961334	1000	+	.	gene_id "CUFF.1186"; transcript_id "AT4G33080.1"; exon_number "4"; FPKM "2.7882341722"; frac "0.674350"; conf_lo "2.171179"; conf_hi "3.405290"; cov "16.279899";
Chr4	Cufflinks	exon	15961421	15961664	1000	+	.	gene_id "CUFF.1186"; transcript_id "AT4G33080.1"; exon_number "5"; FPKM "2.7882341722"; frac "0.674350"; conf_lo "2.171179"; conf_hi "3.405290"; cov "16.279899";
Chr4	Cufflinks	exon	15961947	15962026	1000	+	.	gene_id "CUFF.1186"; transcript_id "AT4G33080.1"; exon_number "6"; FPKM "2.7882341722"; frac "0.674350"; conf_lo "2.171179"; conf_hi "3.405290"; cov "16.279899";
Chr4	Cufflinks	exon	15962241	15962325	1000	+	.	gene_id "CUFF.1186"; transcript_id "AT4G33080.1"; exon_number "7"; FPKM "2.7882341722"; frac "0.674350"; conf_lo "2.171179"; conf_hi "3.405290"; cov "16.279899";
Chr4	Cufflinks	exon	15962749	15962883	1000	+	.	gene_id "CUFF.1186"; transcript_id "AT4G33080.1"; exon_number "8"; FPKM "2.7882341722"; frac "0.674350"; conf_lo "2.171179"; conf_hi "3.405290"; cov "16.279899";
Chr4	Cufflinks	exon	15962972	15963085	1000	+	.	gene_id "CUFF.1186"; transcript_id "AT4G33080.1"; exon_number "9"; FPKM "2.7882341722"; frac "0.674350"; conf_lo "2.171179"; conf_hi "3.405290"; cov "16.279899";
Chr4	Cufflinks	exon	15963488	15963535	1000	+	.	gene_id "CUFF.1186"; transcript_id "AT4G33080.1"; exon_number "10"; FPKM "2.7882341722"; frac "0.674350"; conf_lo "2.171179"; conf_hi "3.405290"; cov "16.279899";
Chr4	Cufflinks	exon	15963731	15963815	1000	+	.	gene_id "CUFF.1186"; transcript_id "AT4G33080.1"; exon_number "11"; FPKM "2.7882341722"; frac "0.674350"; conf_lo "2.171179"; conf_hi "3.405290"; cov "16.279899";
Chr4	Cufflinks	exon	15963990	15964025	1000	+	.	gene_id "CUFF.1186"; transcript_id "AT4G33080.1"; exon_number "12"; FPKM "2.7882341722"; frac "0.674350"; conf_lo "2.171179"; conf_hi "3.405290"; cov "16.279899";
Chr4	Cufflinks	exon	15964211	15964710	1000	+	.	gene_id "CUFF.1186"; transcript_id "AT4G33080.1"; exon_number "13"; FPKM "2.7882341722"; frac "0.674350"; conf_lo "2.171179"; conf_hi "3.405290"; cov "16.279899";
Chr4	Cufflinks	transcript	15965741	15970456	1000	-	.	gene_id "CUFF.1187"; transcript_id "AT4G33090.1"; FPKM "44.6706361269"; frac "1.000000"; conf_lo "42.040678"; conf_hi "47.300594"; cov "260.883212"; full_read_support "yes";
Chr4	Cufflinks	exon	15965741	15966094	1000	-	.	gene_id "CUFF.1187"; transcript_id "AT4G33090.1"; exon_number "1"; FPKM "44.6706361269"; frac "1.000000"; conf_lo "42.040678"; conf_hi "47.300594"; cov "260.883212";
Chr4	Cufflinks	exon	15966191	15966346	1000	-	.	gene_id "CUFF.1187"; transcript_id "AT4G33090.1"; exon_number "2"; FPKM "44.6706361269"; frac "1.000000"; conf_lo "42.040678"; conf_hi "47.300594"; cov "260.883212";
Chr4	Cufflinks	exon	15966449	15966516	1000	-	.	gene_id "CUFF.1187"; transcript_id "AT4G33090.1"; exon_number "3"; FPKM "44.6706361269"; frac "1.000000"; conf_lo "42.040678"; conf_hi "47.300594"; cov "260.883212";
Chr4	Cufflinks	exon	15966611	15966725	1000	-	.	gene_id "CUFF.1187"; transcript_id "AT4G33090.1"; exon_number "4"; FPKM "44.6706361269"; frac "1.000000"; conf_lo "42.040678"; conf_hi "47.300594"; cov "260.883212";
Chr4	Cufflinks	exon	15966815	15966992	1000	-	.	gene_id "CUFF.1187"; transcript_id "AT4G33090.1"; exon_number "5"; FPKM "44.6706361269"; frac "1.000000"; conf_lo "42.040678"; conf_hi "47.300594"; cov "260.883212";
Chr4	Cufflinks	exon	15967089	15967186	1000	-	.	gene_id "CUFF.1187"; transcript_id "AT4G33090.1"; exon_number "6"; FPKM "44.6706361269"; frac "1.000000"; conf_lo "42.040678"; conf_hi "47.300594"; cov "260.883212";
Chr4	Cufflinks	exon	15967270	15967391	1000	-	.	gene_id "CUFF.1187"; transcript_id "AT4G33090.1"; exon_number "7"; FPKM "44.6706361269"; frac "1.000000"; conf_lo "42.040678"; conf_hi "47.300594"; cov "260.883212";
Chr4	Cufflinks	exon	15967476	15967779	1000	-	.	gene_id "CUFF.1187"; transcript_id "AT4G33090.1"; exon_number "8"; FPKM "44.6706361269"; frac "1.000000"; conf_lo "42.040678"; conf_hi "47.300594"; cov "260.883212";
Chr4	Cufflinks	exon	15967874	15968056	1000	-	.	gene_id "CUFF.1187"; transcript_id "AT4G33090.1"; exon_number "9"; FPKM "44.6706361269"; frac "1.000000"; conf_lo "42.040678"; conf_hi "47.300594"; cov "260.883212";
Chr4	Cufflinks	exon	15968197	15968310	1000	-	.	gene_id "CUFF.1187"; transcript_id "AT4G33090.1"; exon_number "10"; FPKM "44.6706361269"; frac "1.000000"; conf_lo "42.040678"; conf_hi "47.300594"; cov "260.883212";
Chr4	Cufflinks	exon	15968427	15968543	1000	-	.	gene_id "CUFF.1187"; transcript_id "AT4G33090.1"; exon_number "11"; FPKM "44.6706361269"; frac "1.000000"; conf_lo "42.040678"; conf_hi "47.300594"; cov "260.883212";
Chr4	Cufflinks	exon	15968626	15968730	1000	-	.	gene_id "CUFF.1187"; transcript_id "AT4G33090.1"; exon_number "12"; FPKM "44.6706361269"; frac "1.000000"; conf_lo "42.040678"; conf_hi "47.300594"; cov "260.883212";
Chr4	Cufflinks	exon	15968821	15968974	1000	-	.	gene_id "CUFF.1187"; transcript_id "AT4G33090.1"; exon_number "13"; FPKM "44.6706361269"; frac "1.000000"; conf_lo "42.040678"; conf_hi "47.300594"; cov "260.883212";
Chr4	Cufflinks	exon	15969076	15969169	1000	-	.	gene_id "CUFF.1187"; transcript_id "AT4G33090.1"; exon_number "14"; FPKM "44.6706361269"; frac "1.000000"; conf_lo "42.040678"; conf_hi "47.300594"; cov "260.883212";
Chr4	Cufflinks	exon	15969248	15969434	1000	-	.	gene_id "CUFF.1187"; transcript_id "AT4G33090.1"; exon_number "15"; FPKM "44.6706361269"; frac "1.000000"; conf_lo "42.040678"; conf_hi "47.300594"; cov "260.883212";
Chr4	Cufflinks	exon	15969549	15969651	1000	-	.	gene_id "CUFF.1187"; transcript_id "AT4G33090.1"; exon_number "16"; FPKM "44.6706361269"; frac "1.000000"; conf_lo "42.040678"; conf_hi "47.300594"; cov "260.883212";
Chr4	Cufflinks	exon	15969737	15969882	1000	-	.	gene_id "CUFF.1187"; transcript_id "AT4G33090.1"; exon_number "17"; FPKM "44.6706361269"; frac "1.000000"; conf_lo "42.040678"; conf_hi "47.300594"; cov "260.883212";
Chr4	Cufflinks	exon	15970203	15970456	1000	-	.	gene_id "CUFF.1187"; transcript_id "AT4G33090.1"; exon_number "18"; FPKM "44.6706361269"; frac "1.000000"; conf_lo "42.040678"; conf_hi "47.300594"; cov "260.883212";
Chr4	Cufflinks	transcript	15971174	15972489	1000	+	.	gene_id "AT4G33100"; transcript_id "AT4G33100.1"; FPKM "5.7466989402"; frac "0.100462"; conf_lo "3.977250"; conf_hi "7.516147"; cov "33.543070"; full_read_support "yes";
Chr4	Cufflinks	exon	15971174	15971282	1000	+	.	gene_id "AT4G33100"; transcript_id "AT4G33100.1"; exon_number "1"; FPKM "5.7466989402"; frac "0.100462"; conf_lo "3.977250"; conf_hi "7.516147"; cov "33.543070";
Chr4	Cufflinks	exon	15971641	15971795	1000	+	.	gene_id "AT4G33100"; transcript_id "AT4G33100.1"; exon_number "2"; FPKM "5.7466989402"; frac "0.100462"; conf_lo "3.977250"; conf_hi "7.516147"; cov "33.543070";
Chr4	Cufflinks	exon	15972042	15972126	1000	+	.	gene_id "AT4G33100"; transcript_id "AT4G33100.1"; exon_number "3"; FPKM "5.7466989402"; frac "0.100462"; conf_lo "3.977250"; conf_hi "7.516147"; cov "33.543070";
Chr4	Cufflinks	exon	15972244	15972489	1000	+	.	gene_id "AT4G33100"; transcript_id "AT4G33100.1"; exon_number "4"; FPKM "5.7466989402"; frac "0.100462"; conf_lo "3.977250"; conf_hi "7.516147"; cov "33.543070";
Chr4	Cufflinks	transcript	15972323	15974613	1000	-	.	gene_id "CUFF.1188"; transcript_id "AT4G33110.1"; FPKM "18.1836106633"; frac "0.899538"; conf_lo "16.197008"; conf_hi "20.170213"; cov "106.136433"; full_read_support "yes";
Chr4	Cufflinks	exon	15972323	15972689	1000	-	.	gene_id "CUFF.1188"; transcript_id "AT4G33110.1"; exon_number "1"; FPKM "18.1836106633"; frac "0.899538"; conf_lo "16.197008"; conf_hi "20.170213"; cov "106.136433";
Chr4	Cufflinks	exon	15972784	15972842	1000	-	.	gene_id "CUFF.1188"; transcript_id "AT4G33110.1"; exon_number "2"; FPKM "18.1836106633"; frac "0.899538"; conf_lo "16.197008"; conf_hi "20.170213"; cov "106.136433";
Chr4	Cufflinks	exon	15972923	15973006	1000	-	.	gene_id "CUFF.1188"; transcript_id "AT4G33110.1"; exon_number "3"; FPKM "18.1836106633"; frac "0.899538"; conf_lo "16.197008"; conf_hi "20.170213"; cov "106.136433";
Chr4	Cufflinks	exon	15973087	15973197	1000	-	.	gene_id "CUFF.1188"; transcript_id "AT4G33110.1"; exon_number "4"; FPKM "18.1836106633"; frac "0.899538"; conf_lo "16.197008"; conf_hi "20.170213"; cov "106.136433";
Chr4	Cufflinks	exon	15973295	15973394	1000	-	.	gene_id "CUFF.1188"; transcript_id "AT4G33110.1"; exon_number "5"; FPKM "18.1836106633"; frac "0.899538"; conf_lo "16.197008"; conf_hi "20.170213"; cov "106.136433";
Chr4	Cufflinks	exon	15973477	15973810	1000	-	.	gene_id "CUFF.1188"; transcript_id "AT4G33110.1"; exon_number "6"; FPKM "18.1836106633"; frac "0.899538"; conf_lo "16.197008"; conf_hi "20.170213"; cov "106.136433";
Chr4	Cufflinks	exon	15974345	15974613	1000	-	.	gene_id "CUFF.1188"; transcript_id "AT4G33110.1"; exon_number "7"; FPKM "18.1836106633"; frac "0.899538"; conf_lo "16.197008"; conf_hi "20.170213"; cov "106.136433";
Chr4	Cufflinks	transcript	15972445	15974797	1	-	.	gene_id "CUFF.1188"; transcript_id "AT4G33110.2"; FPKM "0.0000000000"; frac "0.000000"; conf_lo "0.000000"; conf_hi "0.098670"; cov "0.000000"; full_read_support "no";
Chr4	Cufflinks	exon	15972445	15972689	1	-	.	gene_id "CUFF.1188"; transcript_id "AT4G33110.2"; exon_number "1"; FPKM "0.0000000000"; frac "0.000000"; conf_lo "0.000000"; conf_hi "0.098670"; cov "0.000000";
Chr4	Cufflinks	exon	15972784	15972842	1	-	.	gene_id "CUFF.1188"; transcript_id "AT4G33110.2"; exon_number "2"; FPKM "0.0000000000"; frac "0.000000"; conf_lo "0.000000"; conf_hi "0.098670"; cov "0.000000";
Chr4	Cufflinks	exon	15972923	15973006	1	-	.	gene_id "CUFF.1188"; transcript_id "AT4G33110.2"; exon_number "3"; FPKM "0.0000000000"; frac "0.000000"; conf_lo "0.000000"; conf_hi "0.098670"; cov "0.000000";
Chr4	Cufflinks	exon	15973087	15973197	1	-	.	gene_id "CUFF.1188"; transcript_id "AT4G33110.2"; exon_number "4"; FPKM "0.0000000000"; frac "0.000000"; conf_lo "0.000000"; conf_hi "0.098670"; cov "0.000000";
Chr4	Cufflinks	exon	15973295	15973394	1	-	.	gene_id "CUFF.1188"; transcript_id "AT4G33110.2"; exon_number "5"; FPKM "0.0000000000"; frac "0.000000"; conf_lo "0.000000"; conf_hi "0.098670"; cov "0.000000";
Chr4	Cufflinks	exon	15973477	15973810	1	-	.	gene_id "CUFF.1188"; transcript_id "AT4G33110.2"; exon_number "6"; FPKM "0.0000000000"; frac "0.000000"; conf_lo "0.000000"; conf_hi "0.098670"; cov "0.000000";
Chr4	Cufflinks	exon	15974345	15974577	1	-	.	gene_id "CUFF.1188"; transcript_id "AT4G33110.2"; exon_number "7"; FPKM "0.0000000000"; frac "0.000000"; conf_lo "0.000000"; conf_hi "0.098670"; cov "0.000000";
Chr4	Cufflinks	exon	15974727	15974797	1	-	.	gene_id "CUFF.1188"; transcript_id "AT4G33110.2"; exon_number "8"; FPKM "0.0000000000"; frac "0.000000"; conf_lo "0.000000"; conf_hi "0.098670"; cov "0.000000";
Chr4	Cufflinks	transcript	15975386	15978111	1000	-	.	gene_id "CUFF.1189"; transcript_id "AT4G33120.1"; FPKM "2.3406077711"; frac "1.000000"; conf_lo "1.666103"; conf_hi "3.015113"; cov "13.659882"; full_read_support "yes";
Chr4	Cufflinks	exon	15975386	15975769	1000	-	.	gene_id "CUFF.1189"; transcript_id "AT4G33120.1"; exon_number "1"; FPKM "2.3406077711"; frac "1.000000"; conf_lo "1.666103"; conf_hi "3.015113"; cov "13.659882";
Chr4	Cufflinks	exon	15975861	15975919	1000	-	.	gene_id "CUFF.1189"; transcript_id "AT4G33120.1"; exon_number "2"; FPKM "2.3406077711"; frac "1.000000"; conf_lo "1.666103"; conf_hi "3.015113"; cov "13.659882";
Chr4	Cufflinks	exon	15975999	15976082	1000	-	.	gene_id "CUFF.1189"; transcript_id "AT4G33120.1"; exon_number "3"; FPKM "2.3406077711"; frac "1.000000"; conf_lo "1.666103"; conf_hi "3.015113"; cov "13.659882";
Chr4	Cufflinks	exon	15976189	15976299	1000	-	.	gene_id "CUFF.1189"; transcript_id "AT4G33120.1"; exon_number "4"; FPKM "2.3406077711"; frac "1.000000"; conf_lo "1.666103"; conf_hi "3.015113"; cov "13.659882";
Chr4	Cufflinks	exon	15976386	15976485	1000	-	.	gene_id "CUFF.1189"; transcript_id "AT4G33120.1"; exon_number "5"; FPKM "2.3406077711"; frac "1.000000"; conf_lo "1.666103"; conf_hi "3.015113"; cov "13.659882";
Chr4	Cufflinks	exon	15976590	15976923	1000	-	.	gene_id "CUFF.1189"; transcript_id "AT4G33120.1"; exon_number "6"; FPKM "2.3406077711"; frac "1.000000"; conf_lo "1.666103"; conf_hi "3.015113"; cov "13.659882";
Chr4	Cufflinks	exon	15977869	15978111	1000	-	.	gene_id "CUFF.1189"; transcript_id "AT4G33120.1"; exon_number "7"; FPKM "2.3406077711"; frac "1.000000"; conf_lo "1.666103"; conf_hi "3.015113"; cov "13.659882";
Chr4	Cufflinks	transcript	15978989	15980790	1000	-	.	gene_id "CUFF.1190"; transcript_id "CUFF.1190.1"; FPKM "1.2997513452"; frac "0.734609"; conf_lo "0.749384"; conf_hi "1.850119"; cov "7.592926"; full_read_support "no";
Chr4	Cufflinks	exon	15978989	15979770	1000	-	.	gene_id "CUFF.1190"; transcript_id "CUFF.1190.1"; exon_number "1"; FPKM "1.2997513452"; frac "0.734609"; conf_lo "0.749384"; conf_hi "1.850119"; cov "7.592926";
Chr4	Cufflinks	exon	15979862	15979978	1000	-	.	gene_id "CUFF.1190"; transcript_id "CUFF.1190.1"; exon_number "2"; FPKM "1.2997513452"; frac "0.734609"; conf_lo "0.749384"; conf_hi "1.850119"; cov "7.592926";
Chr4	Cufflinks	exon	15980117	15980197	1000	-	.	gene_id "CUFF.1190"; transcript_id "CUFF.1190.1"; exon_number "3"; FPKM "1.2997513452"; frac "0.734609"; conf_lo "0.749384"; conf_hi "1.850119"; cov "7.592926";
Chr4	Cufflinks	exon	15980347	15980443	1000	-	.	gene_id "CUFF.1190"; transcript_id "CUFF.1190.1"; exon_number "4"; FPKM "1.2997513452"; frac "0.734609"; conf_lo "0.749384"; conf_hi "1.850119"; cov "7.592926";
Chr4	Cufflinks	exon	15980540	15980790	1000	-	.	gene_id "CUFF.1190"; transcript_id "CUFF.1190.1"; exon_number "5"; FPKM "1.2997513452"; frac "0.734609"; conf_lo "0.749384"; conf_hi "1.850119"; cov "7.592926";
Chr4	Cufflinks	transcript	15978989	15980752	1	-	.	gene_id "CUFF.1190"; transcript_id "AT4G33130.3"; FPKM "0.0000000000"; frac "0.000000"; conf_lo "0.000000"; conf_hi "0.101299"; cov "0.000000"; full_read_support "no";
Chr4	Cufflinks	exon	15978989	15979502	1	-	.	gene_id "CUFF.1190"; transcript_id "AT4G33130.3"; exon_number "1"; FPKM "0.0000000000"; frac "0.000000"; conf_lo "0.000000"; conf_hi "0.101299"; cov "0.000000";
Chr4	Cufflinks	exon	15979583	15979770	1	-	.	gene_id "CUFF.1190"; transcript_id "AT4G33130.3"; exon_number "2"; FPKM "0.0000000000"; frac "0.000000"; conf_lo "0.000000"; conf_hi "0.101299"; cov "0.000000";
Chr4	Cufflinks	exon	15979862	15979978	1	-	.	gene_id "CUFF.1190"; transcript_id "AT4G33130.3"; exon_number "3"; FPKM "0.0000000000"; frac "0.000000"; conf_lo "0.000000"; conf_hi "0.101299"; cov "0.000000";
Chr4	Cufflinks	exon	15980117	15980197	1	-	.	gene_id "CUFF.1190"; transcript_id "AT4G33130.3"; exon_number "4"; FPKM "0.0000000000"; frac "0.000000"; conf_lo "0.000000"; conf_hi "0.101299"; cov "0.000000";
Chr4	Cufflinks	exon	15980347	15980443	1	-	.	gene_id "CUFF.1190"; transcript_id "AT4G33130.3"; exon_number "5"; FPKM "0.0000000000"; frac "0.000000"; conf_lo "0.000000"; conf_hi "0.101299"; cov "0.000000";
Chr4	Cufflinks	exon	15980540	15980752	1	-	.	gene_id "CUFF.1190"; transcript_id "AT4G33130.3"; exon_number "6"; FPKM "0.0000000000"; frac "0.000000"; conf_lo "0.000000"; conf_hi "0.101299"; cov "0.000000";
Chr4	Cufflinks	transcript	15979044	15980752	424	-	.	gene_id "CUFF.1190"; transcript_id "AT4G33130.1"; FPKM "0.5520160007"; frac "0.265391"; conf_lo "0.112042"; conf_hi "0.991990"; cov "3.224783"; full_read_support "no";
Chr4	Cufflinks	exon	15979044	15979502	424	-	.	gene_id "CUFF.1190"; transcript_id "AT4G33130.1"; exon_number "1"; FPKM "0.5520160007"; frac "0.265391"; conf_lo "0.112042"; conf_hi "0.991990"; cov "3.224783";
Chr4	Cufflinks	exon	15979579	15979770	424	-	.	gene_id "CUFF.1190"; transcript_id "AT4G33130.1"; exon_number "2"; FPKM "0.5520160007"; frac "0.265391"; conf_lo "0.112042"; conf_hi "0.991990"; cov "3.224783";
Chr4	Cufflinks	exon	15979862	15979978	424	-	.	gene_id "CUFF.1190"; transcript_id "AT4G33130.1"; exon_number "3"; FPKM "0.5520160007"; frac "0.265391"; conf_lo "0.112042"; conf_hi "0.991990"; cov "3.224783";
Chr4	Cufflinks	exon	15980117	15980197	424	-	.	gene_id "CUFF.1190"; transcript_id "AT4G33130.1"; exon_number "4"; FPKM "0.5520160007"; frac "0.265391"; conf_lo "0.112042"; conf_hi "0.991990"; cov "3.224783";
Chr4	Cufflinks	exon	15980347	15980443	424	-	.	gene_id "CUFF.1190"; transcript_id "AT4G33130.1"; exon_number "5"; FPKM "0.5520160007"; frac "0.265391"; conf_lo "0.112042"; conf_hi "0.991990"; cov "3.224783";
Chr4	Cufflinks	exon	15980540	15980752	424	-	.	gene_id "CUFF.1190"; transcript_id "AT4G33130.1"; exon_number "6"; FPKM "0.5520160007"; frac "0.265391"; conf_lo "0.112042"; conf_hi "0.991990"; cov "3.224783";
Chr4	Cufflinks	transcript	15979050	15980655	1	-	.	gene_id "CUFF.1190"; transcript_id "AT4G33130.2"; FPKM "0.0000000000"; frac "0.000000"; conf_lo "0.000000"; conf_hi "0.117672"; cov "0.000000"; full_read_support "no";
Chr4	Cufflinks	exon	15979050	15979502	1	-	.	gene_id "CUFF.1190"; transcript_id "AT4G33130.2"; exon_number "1"; FPKM "0.0000000000"; frac "0.000000"; conf_lo "0.000000"; conf_hi "0.117672"; cov "0.000000";
Chr4	Cufflinks	exon	15979579	15979783	1	-	.	gene_id "CUFF.1190"; transcript_id "AT4G33130.2"; exon_number "2"; FPKM "0.0000000000"; frac "0.000000"; conf_lo "0.000000"; conf_hi "0.117672"; cov "0.000000";
Chr4	Cufflinks	exon	15979862	15979978	1	-	.	gene_id "CUFF.1190"; transcript_id "AT4G33130.2"; exon_number "3"; FPKM "0.0000000000"; frac "0.000000"; conf_lo "0.000000"; conf_hi "0.117672"; cov "0.000000";
Chr4	Cufflinks	exon	15980117	15980197	1	-	.	gene_id "CUFF.1190"; transcript_id "AT4G33130.2"; exon_number "4"; FPKM "0.0000000000"; frac "0.000000"; conf_lo "0.000000"; conf_hi "0.117672"; cov "0.000000";
Chr4	Cufflinks	exon	15980347	15980443	1	-	.	gene_id "CUFF.1190"; transcript_id "AT4G33130.2"; exon_number "5"; FPKM "0.0000000000"; frac "0.000000"; conf_lo "0.000000"; conf_hi "0.117672"; cov "0.000000";
Chr4	Cufflinks	exon	15980540	15980655	1	-	.	gene_id "CUFF.1190"; transcript_id "AT4G33130.2"; exon_number "6"; FPKM "0.0000000000"; frac "0.000000"; conf_lo "0.000000"; conf_hi "0.117672"; cov "0.000000";
Chr4	Cufflinks	transcript	15981405	15984351	1000	+	.	gene_id "AT4G33140"; transcript_id "AT4G33140.1"; FPKM "5.0769958999"; frac "1.000000"; conf_lo "4.156599"; conf_hi "5.997393"; cov "29.597900"; full_read_support "yes";
Chr4	Cufflinks	exon	15981405	15982119	1000	+	.	gene_id "AT4G33140"; transcript_id "AT4G33140.1"; exon_number "1"; FPKM "5.0769958999"; frac "1.000000"; conf_lo "4.156599"; conf_hi "5.997393"; cov "29.597900";
Chr4	Cufflinks	exon	15982641	15982738	1000	+	.	gene_id "AT4G33140"; transcript_id "AT4G33140.1"; exon_number "2"; FPKM "5.0769958999"; frac "1.000000"; conf_lo "4.156599"; conf_hi "5.997393"; cov "29.597900";
Chr4	Cufflinks	exon	15983294	15983318	1000	+	.	gene_id "AT4G33140"; transcript_id "AT4G33140.1"; exon_number "3"; FPKM "5.0769958999"; frac "1.000000"; conf_lo "4.156599"; conf_hi "5.997393"; cov "29.597900";
Chr4	Cufflinks	exon	15983451	15983571	1000	+	.	gene_id "AT4G33140"; transcript_id "AT4G33140.1"; exon_number "4"; FPKM "5.0769958999"; frac "1.000000"; conf_lo "4.156599"; conf_hi "5.997393"; cov "29.597900";
Chr4	Cufflinks	exon	15983677	15983811	1000	+	.	gene_id "AT4G33140"; transcript_id "AT4G33140.1"; exon_number "5"; FPKM "5.0769958999"; frac "1.000000"; conf_lo "4.156599"; conf_hi "5.997393"; cov "29.597900";
Chr4	Cufflinks	exon	15983925	15984351	1000	+	.	gene_id "AT4G33140"; transcript_id "AT4G33140.1"; exon_number "6"; FPKM "5.0769958999"; frac "1.000000"; conf_lo "4.156599"; conf_hi "5.997393"; cov "29.597900";
Chr4	Cufflinks	transcript	15984643	15985064	1000	-	.	gene_id "AT4G33145"; transcript_id "AT4G33145.1"; FPKM "0.2275929958"; frac "1.000000"; conf_lo "0.000000"; conf_hi "0.682779"; cov "1.330242"; full_read_support "yes";
Chr4	Cufflinks	exon	15984643	15985064	1000	-	.	gene_id "AT4G33145"; transcript_id "AT4G33145.1"; exon_number "1"; FPKM "0.2275929958"; frac "1.000000"; conf_lo "0.000000"; conf_hi "0.682779"; cov "1.330242";
Chr4	Cufflinks	transcript	15985189	15991538	106	-	.	gene_id "CUFF.1191"; transcript_id "AT4G33150.2"; FPKM "1.5981507163"; frac "0.177014"; conf_lo "1.231423"; conf_hi "1.964879"; cov "9.332107"; full_read_support "yes";
Chr4	Cufflinks	exon	15985189	15985531	106	-	.	gene_id "CUFF.1191"; transcript_id "AT4G33150.2"; exon_number "1"; FPKM "1.5981507163"; frac "0.177014"; conf_lo "1.231423"; conf_hi "1.964879"; cov "9.332107";
Chr4	Cufflinks	exon	15985633	15985702	106	-	.	gene_id "CUFF.1191"; transcript_id "AT4G33150.2"; exon_number "2"; FPKM "1.5981507163"; frac "0.177014"; conf_lo "1.231423"; conf_hi "1.964879"; cov "9.332107";
Chr4	Cufflinks	exon	15985797	15985958	106	-	.	gene_id "CUFF.1191"; transcript_id "AT4G33150.2"; exon_number "3"; FPKM "1.5981507163"; frac "0.177014"; conf_lo "1.231423"; conf_hi "1.964879"; cov "9.332107";
Chr4	Cufflinks	exon	15986059	15986167	106	-	.	gene_id "CUFF.1191"; transcript_id "AT4G33150.2"; exon_number "4"; FPKM "1.5981507163"; frac "0.177014"; conf_lo "1.231423"; conf_hi "1.964879"; cov "9.332107";
Chr4	Cufflinks	exon	15986264	15986495	106	-	.	gene_id "CUFF.1191"; transcript_id "AT4G33150.2"; exon_number "5"; FPKM "1.5981507163"; frac "0.177014"; conf_lo "1.231423"; conf_hi "1.964879"; cov "9.332107";
Chr4	Cufflinks	exon	15986577	15986735	106	-	.	gene_id "CUFF.1191"; transcript_id "AT4G33150.2"; exon_number "6"; FPKM "1.5981507163"; frac "0.177014"; conf_lo "1.231423"; conf_hi "1.964879"; cov "9.332107";
Chr4	Cufflinks	exon	15986832	15986911	106	-	.	gene_id "CUFF.1191"; transcript_id "AT4G33150.2"; exon_number "7"; FPKM "1.5981507163"; frac "0.177014"; conf_lo "1.231423"; conf_hi "1.964879"; cov "9.332107";
Chr4	Cufflinks	exon	15987013	15987142	106	-	.	gene_id "CUFF.1191"; transcript_id "AT4G33150.2"; exon_number "8"; FPKM "1.5981507163"; frac "0.177014"; conf_lo "1.231423"; conf_hi "1.964879"; cov "9.332107";
Chr4	Cufflinks	exon	15987266	15987383	106	-	.	gene_id "CUFF.1191"; transcript_id "AT4G33150.2"; exon_number "9"; FPKM "1.5981507163"; frac "0.177014"; conf_lo "1.231423"; conf_hi "1.964879"; cov "9.332107";
Chr4	Cufflinks	exon	15987536	15987601	106	-	.	gene_id "CUFF.1191"; transcript_id "AT4G33150.2"; exon_number "10"; FPKM "1.5981507163"; frac "0.177014"; conf_lo "1.231423"; conf_hi "1.964879"; cov "9.332107";
Chr4	Cufflinks	exon	15987692	15987772	106	-	.	gene_id "CUFF.1191"; transcript_id "AT4G33150.2"; exon_number "11"; FPKM "1.5981507163"; frac "0.177014"; conf_lo "1.231423"; conf_hi "1.964879"; cov "9.332107";
Chr4	Cufflinks	exon	15987867	15988217	106	-	.	gene_id "CUFF.1191"; transcript_id "AT4G33150.2"; exon_number "12"; FPKM "1.5981507163"; frac "0.177014"; conf_lo "1.231423"; conf_hi "1.964879"; cov "9.332107";
Chr4	Cufflinks	exon	15988421	15988561	106	-	.	gene_id "CUFF.1191"; transcript_id "AT4G33150.2"; exon_number "13"; FPKM "1.5981507163"; frac "0.177014"; conf_lo "1.231423"; conf_hi "1.964879"; cov "9.332107";
Chr4	Cufflinks	exon	15988752	15988812	106	-	.	gene_id "CUFF.1191"; transcript_id "AT4G33150.2"; exon_number "14"; FPKM "1.5981507163"; frac "0.177014"; conf_lo "1.231423"; conf_hi "1.964879"; cov "9.332107";
Chr4	Cufflinks	exon	15988901	15989067	106	-	.	gene_id "CUFF.1191"; transcript_id "AT4G33150.2"; exon_number "15"; FPKM "1.5981507163"; frac "0.177014"; conf_lo "1.231423"; conf_hi "1.964879"; cov "9.332107";
Chr4	Cufflinks	exon	15989158	15989254	106	-	.	gene_id "CUFF.1191"; transcript_id "AT4G33150.2"; exon_number "16"; FPKM "1.5981507163"; frac "0.177014"; conf_lo "1.231423"; conf_hi "1.964879"; cov "9.332107";
Chr4	Cufflinks	exon	15989338	15989509	106	-	.	gene_id "CUFF.1191"; transcript_id "AT4G33150.2"; exon_number "17"; FPKM "1.5981507163"; frac "0.177014"; conf_lo "1.231423"; conf_hi "1.964879"; cov "9.332107";
Chr4	Cufflinks	exon	15989642	15989717	106	-	.	gene_id "CUFF.1191"; transcript_id "AT4G33150.2"; exon_number "18"; FPKM "1.5981507163"; frac "0.177014"; conf_lo "1.231423"; conf_hi "1.964879"; cov "9.332107";
Chr4	Cufflinks	exon	15989811	15989927	106	-	.	gene_id "CUFF.1191"; transcript_id "AT4G33150.2"; exon_number "19"; FPKM "1.5981507163"; frac "0.177014"; conf_lo "1.231423"; conf_hi "1.964879"; cov "9.332107";
Chr4	Cufflinks	exon	15989996	15990078	106	-	.	gene_id "CUFF.1191"; transcript_id "AT4G33150.2"; exon_number "20"; FPKM "1.5981507163"; frac "0.177014"; conf_lo "1.231423"; conf_hi "1.964879"; cov "9.332107";
Chr4	Cufflinks	exon	15990159	15990332	106	-	.	gene_id "CUFF.1191"; transcript_id "AT4G33150.2"; exon_number "21"; FPKM "1.5981507163"; frac "0.177014"; conf_lo "1.231423"; conf_hi "1.964879"; cov "9.332107";
Chr4	Cufflinks	exon	15990416	15990545	106	-	.	gene_id "CUFF.1191"; transcript_id "AT4G33150.2"; exon_number "22"; FPKM "1.5981507163"; frac "0.177014"; conf_lo "1.231423"; conf_hi "1.964879"; cov "9.332107";
Chr4	Cufflinks	exon	15990624	15990710	106	-	.	gene_id "CUFF.1191"; transcript_id "AT4G33150.2"; exon_number "23"; FPKM "1.5981507163"; frac "0.177014"; conf_lo "1.231423"; conf_hi "1.964879"; cov "9.332107";
Chr4	Cufflinks	exon	15990791	15991093	106	-	.	gene_id "CUFF.1191"; transcript_id "AT4G33150.2"; exon_number "24"; FPKM "1.5981507163"; frac "0.177014"; conf_lo "1.231423"; conf_hi "1.964879"; cov "9.332107";
Chr4	Cufflinks	exon	15991446	15991538	106	-	.	gene_id "CUFF.1191"; transcript_id "AT4G33150.2"; exon_number "25"; FPKM "1.5981507163"; frac "0.177014"; conf_lo "1.231423"; conf_hi "1.964879"; cov "9.332107";
Chr4	Cufflinks	transcript	15985189	15991536	1	-	.	gene_id "CUFF.1191"; transcript_id "AT4G33150.1"; FPKM "0.0000000000"; frac "0.000000"; conf_lo "0.000000"; conf_hi "0.030377"; cov "0.000000"; full_read_support "no";
Chr4	Cufflinks	exon	15985189	15985531	1	-	.	gene_id "CUFF.1191"; transcript_id "AT4G33150.1"; exon_number "1"; FPKM "0.0000000000"; frac "0.000000"; conf_lo "0.000000"; conf_hi "0.030377"; cov "0.000000";
Chr4	Cufflinks	exon	15985633	15985702	1	-	.	gene_id "CUFF.1191"; transcript_id "AT4G33150.1"; exon_number "2"; FPKM "0.0000000000"; frac "0.000000"; conf_lo "0.000000"; conf_hi "0.030377"; cov "0.000000";
Chr4	Cufflinks	exon	15985797	15985958	1	-	.	gene_id "CUFF.1191"; transcript_id "AT4G33150.1"; exon_number "3"; FPKM "0.0000000000"; frac "0.000000"; conf_lo "0.000000"; conf_hi "0.030377"; cov "0.000000";
Chr4	Cufflinks	exon	15986059	15986167	1	-	.	gene_id "CUFF.1191"; transcript_id "AT4G33150.1"; exon_number "4"; FPKM "0.0000000000"; frac "0.000000"; conf_lo "0.000000"; conf_hi "0.030377"; cov "0.000000";
Chr4	Cufflinks	exon	15986264	15986495	1	-	.	gene_id "CUFF.1191"; transcript_id "AT4G33150.1"; exon_number "5"; FPKM "0.0000000000"; frac "0.000000"; conf_lo "0.000000"; conf_hi "0.030377"; cov "0.000000";
Chr4	Cufflinks	exon	15986577	15986735	1	-	.	gene_id "CUFF.1191"; transcript_id "AT4G33150.1"; exon_number "6"; FPKM "0.0000000000"; frac "0.000000"; conf_lo "0.000000"; conf_hi "0.030377"; cov "0.000000";
Chr4	Cufflinks	exon	15986832	15986911	1	-	.	gene_id "CUFF.1191"; transcript_id "AT4G33150.1"; exon_number "7"; FPKM "0.0000000000"; frac "0.000000"; conf_lo "0.000000"; conf_hi "0.030377"; cov "0.000000";
Chr4	Cufflinks	exon	15987013	15987142	1	-	.	gene_id "CUFF.1191"; transcript_id "AT4G33150.1"; exon_number "8"; FPKM "0.0000000000"; frac "0.000000"; conf_lo "0.000000"; conf_hi "0.030377"; cov "0.000000";
Chr4	Cufflinks	exon	15987266	15987383	1	-	.	gene_id "CUFF.1191"; transcript_id "AT4G33150.1"; exon_number "9"; FPKM "0.0000000000"; frac "0.000000"; conf_lo "0.000000"; conf_hi "0.030377"; cov "0.000000";
Chr4	Cufflinks	exon	15987536	15987601	1	-	.	gene_id "CUFF.1191"; transcript_id "AT4G33150.1"; exon_number "10"; FPKM "0.0000000000"; frac "0.000000"; conf_lo "0.000000"; conf_hi "0.030377"; cov "0.000000";
Chr4	Cufflinks	exon	15987692	15987772	1	-	.	gene_id "CUFF.1191"; transcript_id "AT4G33150.1"; exon_number "11"; FPKM "0.0000000000"; frac "0.000000"; conf_lo "0.000000"; conf_hi "0.030377"; cov "0.000000";
Chr4	Cufflinks	exon	15987867	15988217	1	-	.	gene_id "CUFF.1191"; transcript_id "AT4G33150.1"; exon_number "12"; FPKM "0.0000000000"; frac "0.000000"; conf_lo "0.000000"; conf_hi "0.030377"; cov "0.000000";
Chr4	Cufflinks	exon	15988421	15988561	1	-	.	gene_id "CUFF.1191"; transcript_id "AT4G33150.1"; exon_number "13"; FPKM "0.0000000000"; frac "0.000000"; conf_lo "0.000000"; conf_hi "0.030377"; cov "0.000000";
Chr4	Cufflinks	exon	15988752	15988812	1	-	.	gene_id "CUFF.1191"; transcript_id "AT4G33150.1"; exon_number "14"; FPKM "0.0000000000"; frac "0.000000"; conf_lo "0.000000"; conf_hi "0.030377"; cov "0.000000";
Chr4	Cufflinks	exon	15988901	15989067	1	-	.	gene_id "CUFF.1191"; transcript_id "AT4G33150.1"; exon_number "15"; FPKM "0.0000000000"; frac "0.000000"; conf_lo "0.000000"; conf_hi "0.030377"; cov "0.000000";
Chr4	Cufflinks	exon	15989158	15989254	1	-	.	gene_id "CUFF.1191"; transcript_id "AT4G33150.1"; exon_number "16"; FPKM "0.0000000000"; frac "0.000000"; conf_lo "0.000000"; conf_hi "0.030377"; cov "0.000000";
Chr4	Cufflinks	exon	15989338	15989509	1	-	.	gene_id "CUFF.1191"; transcript_id "AT4G33150.1"; exon_number "17"; FPKM "0.0000000000"; frac "0.000000"; conf_lo "0.000000"; conf_hi "0.030377"; cov "0.000000";
Chr4	Cufflinks	exon	15989642	15989717	1	-	.	gene_id "CUFF.1191"; transcript_id "AT4G33150.1"; exon_number "18"; FPKM "0.0000000000"; frac "0.000000"; conf_lo "0.000000"; conf_hi "0.030377"; cov "0.000000";
Chr4	Cufflinks	exon	15989811	15989927	1	-	.	gene_id "CUFF.1191"; transcript_id "AT4G33150.1"; exon_number "19"; FPKM "0.0000000000"; frac "0.000000"; conf_lo "0.000000"; conf_hi "0.030377"; cov "0.000000";
Chr4	Cufflinks	exon	15989996	15990078	1	-	.	gene_id "CUFF.1191"; transcript_id "AT4G33150.1"; exon_number "20"; FPKM "0.0000000000"; frac "0.000000"; conf_lo "0.000000"; conf_hi "0.030377"; cov "0.000000";
Chr4	Cufflinks	exon	15990159	15990332	1	-	.	gene_id "CUFF.1191"; transcript_id "AT4G33150.1"; exon_number "21"; FPKM "0.0000000000"; frac "0.000000"; conf_lo "0.000000"; conf_hi "0.030377"; cov "0.000000";
Chr4	Cufflinks	exon	15990416	15990545	1	-	.	gene_id "CUFF.1191"; transcript_id "AT4G33150.1"; exon_number "22"; FPKM "0.0000000000"; frac "0.000000"; conf_lo "0.000000"; conf_hi "0.030377"; cov "0.000000";
Chr4	Cufflinks	exon	15990624	15990710	1	-	.	gene_id "CUFF.1191"; transcript_id "AT4G33150.1"; exon_number "23"; FPKM "0.0000000000"; frac "0.000000"; conf_lo "0.000000"; conf_hi "0.030377"; cov "0.000000";
Chr4	Cufflinks	exon	15990791	15991069	1	-	.	gene_id "CUFF.1191"; transcript_id "AT4G33150.1"; exon_number "24"; FPKM "0.0000000000"; frac "0.000000"; conf_lo "0.000000"; conf_hi "0.030377"; cov "0.000000";
Chr4	Cufflinks	exon	15991446	15991536	1	-	.	gene_id "CUFF.1191"; transcript_id "AT4G33150.1"; exon_number "25"; FPKM "0.0000000000"; frac "0.000000"; conf_lo "0.000000"; conf_hi "0.030377"; cov "0.000000";
Chr4	Cufflinks	transcript	15985202	15988219	1000	-	.	gene_id "CUFF.1191"; transcript_id "AT4G33150.3"; FPKM "14.9421581998"; frac "0.822986"; conf_lo "13.407354"; conf_hi "16.476963"; cov "87.251982"; full_read_support "yes";
Chr4	Cufflinks	exon	15985202	15985531	1000	-	.	gene_id "CUFF.1191"; transcript_id "AT4G33150.3"; exon_number "1"; FPKM "14.9421581998"; frac "0.822986"; conf_lo "13.407354"; conf_hi "16.476963"; cov "87.251982";
Chr4	Cufflinks	exon	15985633	15985702	1000	-	.	gene_id "CUFF.1191"; transcript_id "AT4G33150.3"; exon_number "2"; FPKM "14.9421581998"; frac "0.822986"; conf_lo "13.407354"; conf_hi "16.476963"; cov "87.251982";
Chr4	Cufflinks	exon	15985797	15985958	1000	-	.	gene_id "CUFF.1191"; transcript_id "AT4G33150.3"; exon_number "3"; FPKM "14.9421581998"; frac "0.822986"; conf_lo "13.407354"; conf_hi "16.476963"; cov "87.251982";
Chr4	Cufflinks	exon	15986059	15986167	1000	-	.	gene_id "CUFF.1191"; transcript_id "AT4G33150.3"; exon_number "4"; FPKM "14.9421581998"; frac "0.822986"; conf_lo "13.407354"; conf_hi "16.476963"; cov "87.251982";
Chr4	Cufflinks	exon	15986264	15986495	1000	-	.	gene_id "CUFF.1191"; transcript_id "AT4G33150.3"; exon_number "5"; FPKM "14.9421581998"; frac "0.822986"; conf_lo "13.407354"; conf_hi "16.476963"; cov "87.251982";
Chr4	Cufflinks	exon	15986577	15986735	1000	-	.	gene_id "CUFF.1191"; transcript_id "AT4G33150.3"; exon_number "6"; FPKM "14.9421581998"; frac "0.822986"; conf_lo "13.407354"; conf_hi "16.476963"; cov "87.251982";
Chr4	Cufflinks	exon	15986832	15986911	1000	-	.	gene_id "CUFF.1191"; transcript_id "AT4G33150.3"; exon_number "7"; FPKM "14.9421581998"; frac "0.822986"; conf_lo "13.407354"; conf_hi "16.476963"; cov "87.251982";
Chr4	Cufflinks	exon	15987013	15987142	1000	-	.	gene_id "CUFF.1191"; transcript_id "AT4G33150.3"; exon_number "8"; FPKM "14.9421581998"; frac "0.822986"; conf_lo "13.407354"; conf_hi "16.476963"; cov "87.251982";
Chr4	Cufflinks	exon	15987266	15987383	1000	-	.	gene_id "CUFF.1191"; transcript_id "AT4G33150.3"; exon_number "9"; FPKM "14.9421581998"; frac "0.822986"; conf_lo "13.407354"; conf_hi "16.476963"; cov "87.251982";
Chr4	Cufflinks	exon	15987536	15987601	1000	-	.	gene_id "CUFF.1191"; transcript_id "AT4G33150.3"; exon_number "10"; FPKM "14.9421581998"; frac "0.822986"; conf_lo "13.407354"; conf_hi "16.476963"; cov "87.251982";
Chr4	Cufflinks	exon	15987692	15987772	1000	-	.	gene_id "CUFF.1191"; transcript_id "AT4G33150.3"; exon_number "11"; FPKM "14.9421581998"; frac "0.822986"; conf_lo "13.407354"; conf_hi "16.476963"; cov "87.251982";
Chr4	Cufflinks	exon	15987867	15988219	1000	-	.	gene_id "CUFF.1191"; transcript_id "AT4G33150.3"; exon_number "12"; FPKM "14.9421581998"; frac "0.822986"; conf_lo "13.407354"; conf_hi "16.476963"; cov "87.251982";
Chr4	Cufflinks	transcript	15994089	15995655	1000	+	.	gene_id "AT4G33160"; transcript_id "AT4G33160.1"; FPKM "2.3971054681"; frac "1.000000"; conf_lo "1.783924"; conf_hi "3.010287"; cov "13.993883"; full_read_support "yes";
Chr4	Cufflinks	exon	15994089	15995655	1000	+	.	gene_id "AT4G33160"; transcript_id "AT4G33160.1"; exon_number "1"; FPKM "2.3971054681"; frac "1.000000"; conf_lo "1.783924"; conf_hi "3.010287"; cov "13.993883";
Chr4	Cufflinks	transcript	15995701	15998673	1000	-	.	gene_id "AT4G33170"; transcript_id "AT4G33170.1"; FPKM "1.4419978040"; frac "1.000000"; conf_lo "1.111264"; conf_hi "1.772731"; cov "8.416341"; full_read_support "yes";
Chr4	Cufflinks	exon	15995701	15998673	1000	-	.	gene_id "AT4G33170"; transcript_id "AT4G33170.1"; exon_number "1"; FPKM "1.4419978040"; frac "1.000000"; conf_lo "1.111264"; conf_hi "1.772731"; cov "8.416341";
Chr4	Cufflinks	transcript	16000177	16002269	1000	+	.	gene_id "CUFF.1192"; transcript_id "AT4G33180.1"; FPKM "3.0594366549"; frac "0.751459"; conf_lo "2.156973"; conf_hi "3.961900"; cov "17.843097"; full_read_support "yes";
Chr4	Cufflinks	exon	16000177	16000608	1000	+	.	gene_id "CUFF.1192"; transcript_id "AT4G33180.1"; exon_number "1"; FPKM "3.0594366549"; frac "0.751459"; conf_lo "2.156973"; conf_hi "3.961900"; cov "17.843097";
Chr4	Cufflinks	exon	16001121	16001438	1000	+	.	gene_id "CUFF.1192"; transcript_id "AT4G33180.1"; exon_number "2"; FPKM "3.0594366549"; frac "0.751459"; conf_lo "2.156973"; conf_hi "3.961900"; cov "17.843097";
Chr4	Cufflinks	exon	16001575	16001670	1000	+	.	gene_id "CUFF.1192"; transcript_id "AT4G33180.1"; exon_number "3"; FPKM "3.0594366549"; frac "0.751459"; conf_lo "2.156973"; conf_hi "3.961900"; cov "17.843097";
Chr4	Cufflinks	exon	16001776	16001843	1000	+	.	gene_id "CUFF.1192"; transcript_id "AT4G33180.1"; exon_number "4"; FPKM "3.0594366549"; frac "0.751459"; conf_lo "2.156973"; conf_hi "3.961900"; cov "17.843097";
Chr4	Cufflinks	exon	16001941	16002269	1000	+	.	gene_id "CUFF.1192"; transcript_id "AT4G33180.1"; exon_number "5"; FPKM "3.0594366549"; frac "0.751459"; conf_lo "2.156973"; conf_hi "3.961900"; cov "17.843097";
Chr4	Cufflinks	transcript	16000177	16002269	341	+	.	gene_id "CUFF.1192"; transcript_id "CUFF.1192.2"; FPKM "1.0458777695"; frac "0.248541"; conf_lo "0.420812"; conf_hi "1.670944"; cov "6.099717"; full_read_support "yes";
Chr4	Cufflinks	exon	16000177	16000608	341	+	.	gene_id "CUFF.1192"; transcript_id "CUFF.1192.2"; exon_number "1"; FPKM "1.0458777695"; frac "0.248541"; conf_lo "0.420812"; conf_hi "1.670944"; cov "6.099717";
Chr4	Cufflinks	exon	16001155	16001438	341	+	.	gene_id "CUFF.1192"; transcript_id "CUFF.1192.2"; exon_number "2"; FPKM "1.0458777695"; frac "0.248541"; conf_lo "0.420812"; conf_hi "1.670944"; cov "6.099717";
Chr4	Cufflinks	exon	16001575	16001670	341	+	.	gene_id "CUFF.1192"; transcript_id "CUFF.1192.2"; exon_number "3"; FPKM "1.0458777695"; frac "0.248541"; conf_lo "0.420812"; conf_hi "1.670944"; cov "6.099717";
Chr4	Cufflinks	exon	16001776	16001843	341	+	.	gene_id "CUFF.1192"; transcript_id "CUFF.1192.2"; exon_number "4"; FPKM "1.0458777695"; frac "0.248541"; conf_lo "0.420812"; conf_hi "1.670944"; cov "6.099717";
Chr4	Cufflinks	exon	16001941	16002269	341	+	.	gene_id "CUFF.1192"; transcript_id "CUFF.1192.2"; exon_number "5"; FPKM "1.0458777695"; frac "0.248541"; conf_lo "0.420812"; conf_hi "1.670944"; cov "6.099717";
Chr4	Cufflinks	transcript	16002475	16014947	1	-	.	gene_id "CUFF.1193"; transcript_id "AT4G33200.2"; FPKM "0.0000000000"; frac "0.000000"; conf_lo "0.000000"; conf_hi "0.021701"; cov "0.000000"; full_read_support "no";
Chr4	Cufflinks	exon	16002475	16002918	1	-	.	gene_id "CUFF.1193"; transcript_id "AT4G33200.2"; exon_number "1"; FPKM "0.0000000000"; frac "0.000000"; conf_lo "0.000000"; conf_hi "0.021701"; cov "0.000000";
Chr4	Cufflinks	exon	16003245	16003327	1	-	.	gene_id "CUFF.1193"; transcript_id "AT4G33200.2"; exon_number "2"; FPKM "0.0000000000"; frac "0.000000"; conf_lo "0.000000"; conf_hi "0.021701"; cov "0.000000";
Chr4	Cufflinks	exon	16003416	16003496	1	-	.	gene_id "CUFF.1193"; transcript_id "AT4G33200.2"; exon_number "3"; FPKM "0.0000000000"; frac "0.000000"; conf_lo "0.000000"; conf_hi "0.021701"; cov "0.000000";
Chr4	Cufflinks	exon	16003602	16003658	1	-	.	gene_id "CUFF.1193"; transcript_id "AT4G33200.2"; exon_number "4"; FPKM "0.0000000000"; frac "0.000000"; conf_lo "0.000000"; conf_hi "0.021701"; cov "0.000000";
Chr4	Cufflinks	exon	16003765	16003821	1	-	.	gene_id "CUFF.1193"; transcript_id "AT4G33200.2"; exon_number "5"; FPKM "0.0000000000"; frac "0.000000"; conf_lo "0.000000"; conf_hi "0.021701"; cov "0.000000";
Chr4	Cufflinks	exon	16003896	16003995	1	-	.	gene_id "CUFF.1193"; transcript_id "AT4G33200.2"; exon_number "6"; FPKM "0.0000000000"; frac "0.000000"; conf_lo "0.000000"; conf_hi "0.021701"; cov "0.000000";
Chr4	Cufflinks	exon	16004085	16004155	1	-	.	gene_id "CUFF.1193"; transcript_id "AT4G33200.2"; exon_number "7"; FPKM "0.0000000000"; frac "0.000000"; conf_lo "0.000000"; conf_hi "0.021701"; cov "0.000000";
Chr4	Cufflinks	exon	16004402	16004536	1	-	.	gene_id "CUFF.1193"; transcript_id "AT4G33200.2"; exon_number "8"; FPKM "0.0000000000"; frac "0.000000"; conf_lo "0.000000"; conf_hi "0.021701"; cov "0.000000";
Chr4	Cufflinks	exon	16004622	16004798	1	-	.	gene_id "CUFF.1193"; transcript_id "AT4G33200.2"; exon_number "9"; FPKM "0.0000000000"; frac "0.000000"; conf_lo "0.000000"; conf_hi "0.021701"; cov "0.000000";
Chr4	Cufflinks	exon	16004928	16005059	1	-	.	gene_id "CUFF.1193"; transcript_id "AT4G33200.2"; exon_number "10"; FPKM "0.0000000000"; frac "0.000000"; conf_lo "0.000000"; conf_hi "0.021701"; cov "0.000000";
Chr4	Cufflinks	exon	16005211	16005381	1	-	.	gene_id "CUFF.1193"; transcript_id "AT4G33200.2"; exon_number "11"; FPKM "0.0000000000"; frac "0.000000"; conf_lo "0.000000"; conf_hi "0.021701"; cov "0.000000";
Chr4	Cufflinks	exon	16005760	16005810	1	-	.	gene_id "CUFF.1193"; transcript_id "AT4G33200.2"; exon_number "12"; FPKM "0.0000000000"; frac "0.000000"; conf_lo "0.000000"; conf_hi "0.021701"; cov "0.000000";
Chr4	Cufflinks	exon	16006088	16006187	1	-	.	gene_id "CUFF.1193"; transcript_id "AT4G33200.2"; exon_number "13"; FPKM "0.0000000000"; frac "0.000000"; conf_lo "0.000000"; conf_hi "0.021701"; cov "0.000000";
Chr4	Cufflinks	exon	16006276	16006415	1	-	.	gene_id "CUFF.1193"; transcript_id "AT4G33200.2"; exon_number "14"; FPKM "0.0000000000"; frac "0.000000"; conf_lo "0.000000"; conf_hi "0.021701"; cov "0.000000";
Chr4	Cufflinks	exon	16007117	16007338	1	-	.	gene_id "CUFF.1193"; transcript_id "AT4G33200.2"; exon_number "15"; FPKM "0.0000000000"; frac "0.000000"; conf_lo "0.000000"; conf_hi "0.021701"; cov "0.000000";
Chr4	Cufflinks	exon	16007419	16007517	1	-	.	gene_id "CUFF.1193"; transcript_id "AT4G33200.2"; exon_number "16"; FPKM "0.0000000000"; frac "0.000000"; conf_lo "0.000000"; conf_hi "0.021701"; cov "0.000000";
Chr4	Cufflinks	exon	16007614	16007733	1	-	.	gene_id "CUFF.1193"; transcript_id "AT4G33200.2"; exon_number "17"; FPKM "0.0000000000"; frac "0.000000"; conf_lo "0.000000"; conf_hi "0.021701"; cov "0.000000";
Chr4	Cufflinks	exon	16007905	16008110	1	-	.	gene_id "CUFF.1193"; transcript_id "AT4G33200.2"; exon_number "18"; FPKM "0.0000000000"; frac "0.000000"; conf_lo "0.000000"; conf_hi "0.021701"; cov "0.000000";
Chr4	Cufflinks	exon	16008380	16008557	1	-	.	gene_id "CUFF.1193"; transcript_id "AT4G33200.2"; exon_number "19"; FPKM "0.0000000000"; frac "0.000000"; conf_lo "0.000000"; conf_hi "0.021701"; cov "0.000000";
Chr4	Cufflinks	exon	16008653	16008713	1	-	.	gene_id "CUFF.1193"; transcript_id "AT4G33200.2"; exon_number "20"; FPKM "0.0000000000"; frac "0.000000"; conf_lo "0.000000"; conf_hi "0.021701"; cov "0.000000";
Chr4	Cufflinks	exon	16009016	16009125	1	-	.	gene_id "CUFF.1193"; transcript_id "AT4G33200.2"; exon_number "21"; FPKM "0.0000000000"; frac "0.000000"; conf_lo "0.000000"; conf_hi "0.021701"; cov "0.000000";
Chr4	Cufflinks	exon	16009673	16009804	1	-	.	gene_id "CUFF.1193"; transcript_id "AT4G33200.2"; exon_number "22"; FPKM "0.0000000000"; frac "0.000000"; conf_lo "0.000000"; conf_hi "0.021701"; cov "0.000000";
Chr4	Cufflinks	exon	16009932	16010105	1	-	.	gene_id "CUFF.1193"; transcript_id "AT4G33200.2"; exon_number "23"; FPKM "0.0000000000"; frac "0.000000"; conf_lo "0.000000"; conf_hi "0.021701"; cov "0.000000";
Chr4	Cufflinks	exon	16010188	16010314	1	-	.	gene_id "CUFF.1193"; transcript_id "AT4G33200.2"; exon_number "24"; FPKM "0.0000000000"; frac "0.000000"; conf_lo "0.000000"; conf_hi "0.021701"; cov "0.000000";
Chr4	Cufflinks	exon	16010400	16010437	1	-	.	gene_id "CUFF.1193"; transcript_id "AT4G33200.2"; exon_number "25"; FPKM "0.0000000000"; frac "0.000000"; conf_lo "0.000000"; conf_hi "0.021701"; cov "0.000000";
Chr4	Cufflinks	exon	16011155	16011256	1	-	.	gene_id "CUFF.1193"; transcript_id "AT4G33200.2"; exon_number "26"; FPKM "0.0000000000"; frac "0.000000"; conf_lo "0.000000"; conf_hi "0.021701"; cov "0.000000";
Chr4	Cufflinks	exon	16011340	16011397	1	-	.	gene_id "CUFF.1193"; transcript_id "AT4G33200.2"; exon_number "27"; FPKM "0.0000000000"; frac "0.000000"; conf_lo "0.000000"; conf_hi "0.021701"; cov "0.000000";
Chr4	Cufflinks	exon	16011533	16011634	1	-	.	gene_id "CUFF.1193"; transcript_id "AT4G33200.2"; exon_number "28"; FPKM "0.0000000000"; frac "0.000000"; conf_lo "0.000000"; conf_hi "0.021701"; cov "0.000000";
Chr4	Cufflinks	exon	16011729	16011875	1	-	.	gene_id "CUFF.1193"; transcript_id "AT4G33200.2"; exon_number "29"; FPKM "0.0000000000"; frac "0.000000"; conf_lo "0.000000"; conf_hi "0.021701"; cov "0.000000";
Chr4	Cufflinks	exon	16011967	16012103	1	-	.	gene_id "CUFF.1193"; transcript_id "AT4G33200.2"; exon_number "30"; FPKM "0.0000000000"; frac "0.000000"; conf_lo "0.000000"; conf_hi "0.021701"; cov "0.000000";
Chr4	Cufflinks	exon	16012194	16012343	1	-	.	gene_id "CUFF.1193"; transcript_id "AT4G33200.2"; exon_number "31"; FPKM "0.0000000000"; frac "0.000000"; conf_lo "0.000000"; conf_hi "0.021701"; cov "0.000000";
Chr4	Cufflinks	exon	16012493	16012649	1	-	.	gene_id "CUFF.1193"; transcript_id "AT4G33200.2"; exon_number "32"; FPKM "0.0000000000"; frac "0.000000"; conf_lo "0.000000"; conf_hi "0.021701"; cov "0.000000";
Chr4	Cufflinks	exon	16012891	16012949	1	-	.	gene_id "CUFF.1193"; transcript_id "AT4G33200.2"; exon_number "33"; FPKM "0.0000000000"; frac "0.000000"; conf_lo "0.000000"; conf_hi "0.021701"; cov "0.000000";
Chr4	Cufflinks	exon	16013131	16013287	1	-	.	gene_id "CUFF.1193"; transcript_id "AT4G33200.2"; exon_number "34"; FPKM "0.0000000000"; frac "0.000000"; conf_lo "0.000000"; conf_hi "0.021701"; cov "0.000000";
Chr4	Cufflinks	exon	16013383	16013528	1	-	.	gene_id "CUFF.1193"; transcript_id "AT4G33200.2"; exon_number "35"; FPKM "0.0000000000"; frac "0.000000"; conf_lo "0.000000"; conf_hi "0.021701"; cov "0.000000";
Chr4	Cufflinks	exon	16014389	16014535	1	-	.	gene_id "CUFF.1193"; transcript_id "AT4G33200.2"; exon_number "36"; FPKM "0.0000000000"; frac "0.000000"; conf_lo "0.000000"; conf_hi "0.021701"; cov "0.000000";
Chr4	Cufflinks	exon	16014649	16014947	1	-	.	gene_id "CUFF.1193"; transcript_id "AT4G33200.2"; exon_number "37"; FPKM "0.0000000000"; frac "0.000000"; conf_lo "0.000000"; conf_hi "0.021701"; cov "0.000000";
Chr4	Cufflinks	transcript	16002475	16014980	222	-	.	gene_id "CUFF.1193"; transcript_id "CUFF.1193.2"; FPKM "0.6242081745"; frac "0.167608"; conf_lo "0.404577"; conf_hi "0.843839"; cov "3.645003"; full_read_support "yes";
Chr4	Cufflinks	exon	16002475	16002918	222	-	.	gene_id "CUFF.1193"; transcript_id "CUFF.1193.2"; exon_number "1"; FPKM "0.6242081745"; frac "0.167608"; conf_lo "0.404577"; conf_hi "0.843839"; cov "3.645003";
Chr4	Cufflinks	exon	16003245	16003327	222	-	.	gene_id "CUFF.1193"; transcript_id "CUFF.1193.2"; exon_number "2"; FPKM "0.6242081745"; frac "0.167608"; conf_lo "0.404577"; conf_hi "0.843839"; cov "3.645003";
Chr4	Cufflinks	exon	16003416	16003496	222	-	.	gene_id "CUFF.1193"; transcript_id "CUFF.1193.2"; exon_number "3"; FPKM "0.6242081745"; frac "0.167608"; conf_lo "0.404577"; conf_hi "0.843839"; cov "3.645003";
Chr4	Cufflinks	exon	16003602	16003658	222	-	.	gene_id "CUFF.1193"; transcript_id "CUFF.1193.2"; exon_number "4"; FPKM "0.6242081745"; frac "0.167608"; conf_lo "0.404577"; conf_hi "0.843839"; cov "3.645003";
Chr4	Cufflinks	exon	16003765	16004155	222	-	.	gene_id "CUFF.1193"; transcript_id "CUFF.1193.2"; exon_number "5"; FPKM "0.6242081745"; frac "0.167608"; conf_lo "0.404577"; conf_hi "0.843839"; cov "3.645003";
Chr4	Cufflinks	exon	16004402	16004536	222	-	.	gene_id "CUFF.1193"; transcript_id "CUFF.1193.2"; exon_number "6"; FPKM "0.6242081745"; frac "0.167608"; conf_lo "0.404577"; conf_hi "0.843839"; cov "3.645003";
Chr4	Cufflinks	exon	16004622	16004798	222	-	.	gene_id "CUFF.1193"; transcript_id "CUFF.1193.2"; exon_number "7"; FPKM "0.6242081745"; frac "0.167608"; conf_lo "0.404577"; conf_hi "0.843839"; cov "3.645003";
Chr4	Cufflinks	exon	16004928	16005059	222	-	.	gene_id "CUFF.1193"; transcript_id "CUFF.1193.2"; exon_number "8"; FPKM "0.6242081745"; frac "0.167608"; conf_lo "0.404577"; conf_hi "0.843839"; cov "3.645003";
Chr4	Cufflinks	exon	16005211	16005381	222	-	.	gene_id "CUFF.1193"; transcript_id "CUFF.1193.2"; exon_number "9"; FPKM "0.6242081745"; frac "0.167608"; conf_lo "0.404577"; conf_hi "0.843839"; cov "3.645003";
Chr4	Cufflinks	exon	16005534	16005623	222	-	.	gene_id "CUFF.1193"; transcript_id "CUFF.1193.2"; exon_number "10"; FPKM "0.6242081745"; frac "0.167608"; conf_lo "0.404577"; conf_hi "0.843839"; cov "3.645003";
Chr4	Cufflinks	exon	16005760	16005813	222	-	.	gene_id "CUFF.1193"; transcript_id "CUFF.1193.2"; exon_number "11"; FPKM "0.6242081745"; frac "0.167608"; conf_lo "0.404577"; conf_hi "0.843839"; cov "3.645003";
Chr4	Cufflinks	exon	16006088	16006187	222	-	.	gene_id "CUFF.1193"; transcript_id "CUFF.1193.2"; exon_number "12"; FPKM "0.6242081745"; frac "0.167608"; conf_lo "0.404577"; conf_hi "0.843839"; cov "3.645003";
Chr4	Cufflinks	exon	16006276	16006415	222	-	.	gene_id "CUFF.1193"; transcript_id "CUFF.1193.2"; exon_number "13"; FPKM "0.6242081745"; frac "0.167608"; conf_lo "0.404577"; conf_hi "0.843839"; cov "3.645003";
Chr4	Cufflinks	exon	16007117	16007517	222	-	.	gene_id "CUFF.1193"; transcript_id "CUFF.1193.2"; exon_number "14"; FPKM "0.6242081745"; frac "0.167608"; conf_lo "0.404577"; conf_hi "0.843839"; cov "3.645003";
Chr4	Cufflinks	exon	16007614	16007733	222	-	.	gene_id "CUFF.1193"; transcript_id "CUFF.1193.2"; exon_number "15"; FPKM "0.6242081745"; frac "0.167608"; conf_lo "0.404577"; conf_hi "0.843839"; cov "3.645003";
Chr4	Cufflinks	exon	16007905	16008110	222	-	.	gene_id "CUFF.1193"; transcript_id "CUFF.1193.2"; exon_number "16"; FPKM "0.6242081745"; frac "0.167608"; conf_lo "0.404577"; conf_hi "0.843839"; cov "3.645003";
Chr4	Cufflinks	exon	16008380	16008557	222	-	.	gene_id "CUFF.1193"; transcript_id "CUFF.1193.2"; exon_number "17"; FPKM "0.6242081745"; frac "0.167608"; conf_lo "0.404577"; conf_hi "0.843839"; cov "3.645003";
Chr4	Cufflinks	exon	16008653	16008713	222	-	.	gene_id "CUFF.1193"; transcript_id "CUFF.1193.2"; exon_number "18"; FPKM "0.6242081745"; frac "0.167608"; conf_lo "0.404577"; conf_hi "0.843839"; cov "3.645003";
Chr4	Cufflinks	exon	16009016	16009125	222	-	.	gene_id "CUFF.1193"; transcript_id "CUFF.1193.2"; exon_number "19"; FPKM "0.6242081745"; frac "0.167608"; conf_lo "0.404577"; conf_hi "0.843839"; cov "3.645003";
Chr4	Cufflinks	exon	16009673	16009804	222	-	.	gene_id "CUFF.1193"; transcript_id "CUFF.1193.2"; exon_number "20"; FPKM "0.6242081745"; frac "0.167608"; conf_lo "0.404577"; conf_hi "0.843839"; cov "3.645003";
Chr4	Cufflinks	exon	16009932	16010105	222	-	.	gene_id "CUFF.1193"; transcript_id "CUFF.1193.2"; exon_number "21"; FPKM "0.6242081745"; frac "0.167608"; conf_lo "0.404577"; conf_hi "0.843839"; cov "3.645003";
Chr4	Cufflinks	exon	16010188	16010314	222	-	.	gene_id "CUFF.1193"; transcript_id "CUFF.1193.2"; exon_number "22"; FPKM "0.6242081745"; frac "0.167608"; conf_lo "0.404577"; conf_hi "0.843839"; cov "3.645003";
Chr4	Cufflinks	exon	16010400	16010437	222	-	.	gene_id "CUFF.1193"; transcript_id "CUFF.1193.2"; exon_number "23"; FPKM "0.6242081745"; frac "0.167608"; conf_lo "0.404577"; conf_hi "0.843839"; cov "3.645003";
Chr4	Cufflinks	exon	16011155	16011256	222	-	.	gene_id "CUFF.1193"; transcript_id "CUFF.1193.2"; exon_number "24"; FPKM "0.6242081745"; frac "0.167608"; conf_lo "0.404577"; conf_hi "0.843839"; cov "3.645003";
Chr4	Cufflinks	exon	16011340	16011397	222	-	.	gene_id "CUFF.1193"; transcript_id "CUFF.1193.2"; exon_number "25"; FPKM "0.6242081745"; frac "0.167608"; conf_lo "0.404577"; conf_hi "0.843839"; cov "3.645003";
Chr4	Cufflinks	exon	16011533	16011636	222	-	.	gene_id "CUFF.1193"; transcript_id "CUFF.1193.2"; exon_number "26"; FPKM "0.6242081745"; frac "0.167608"; conf_lo "0.404577"; conf_hi "0.843839"; cov "3.645003";
Chr4	Cufflinks	exon	16011731	16011875	222	-	.	gene_id "CUFF.1193"; transcript_id "CUFF.1193.2"; exon_number "27"; FPKM "0.6242081745"; frac "0.167608"; conf_lo "0.404577"; conf_hi "0.843839"; cov "3.645003";
Chr4	Cufflinks	exon	16011967	16012103	222	-	.	gene_id "CUFF.1193"; transcript_id "CUFF.1193.2"; exon_number "28"; FPKM "0.6242081745"; frac "0.167608"; conf_lo "0.404577"; conf_hi "0.843839"; cov "3.645003";
Chr4	Cufflinks	exon	16012194	16012343	222	-	.	gene_id "CUFF.1193"; transcript_id "CUFF.1193.2"; exon_number "29"; FPKM "0.6242081745"; frac "0.167608"; conf_lo "0.404577"; conf_hi "0.843839"; cov "3.645003";
Chr4	Cufflinks	exon	16012493	16012649	222	-	.	gene_id "CUFF.1193"; transcript_id "CUFF.1193.2"; exon_number "30"; FPKM "0.6242081745"; frac "0.167608"; conf_lo "0.404577"; conf_hi "0.843839"; cov "3.645003";
Chr4	Cufflinks	exon	16012891	16012949	222	-	.	gene_id "CUFF.1193"; transcript_id "CUFF.1193.2"; exon_number "31"; FPKM "0.6242081745"; frac "0.167608"; conf_lo "0.404577"; conf_hi "0.843839"; cov "3.645003";
Chr4	Cufflinks	exon	16013131	16013287	222	-	.	gene_id "CUFF.1193"; transcript_id "CUFF.1193.2"; exon_number "32"; FPKM "0.6242081745"; frac "0.167608"; conf_lo "0.404577"; conf_hi "0.843839"; cov "3.645003";
Chr4	Cufflinks	exon	16013383	16013528	222	-	.	gene_id "CUFF.1193"; transcript_id "CUFF.1193.2"; exon_number "33"; FPKM "0.6242081745"; frac "0.167608"; conf_lo "0.404577"; conf_hi "0.843839"; cov "3.645003";
Chr4	Cufflinks	exon	16014389	16014537	222	-	.	gene_id "CUFF.1193"; transcript_id "CUFF.1193.2"; exon_number "34"; FPKM "0.6242081745"; frac "0.167608"; conf_lo "0.404577"; conf_hi "0.843839"; cov "3.645003";
Chr4	Cufflinks	exon	16014651	16014980	222	-	.	gene_id "CUFF.1193"; transcript_id "CUFF.1193.2"; exon_number "35"; FPKM "0.6242081745"; frac "0.167608"; conf_lo "0.404577"; conf_hi "0.843839"; cov "3.645003";
Chr4	Cufflinks	transcript	16002475	16014947	1	-	.	gene_id "CUFF.1193"; transcript_id "AT4G33200.3"; FPKM "0.0000000000"; frac "0.000000"; conf_lo "0.000000"; conf_hi "0.021551"; cov "0.000000"; full_read_support "no";
Chr4	Cufflinks	exon	16002475	16002918	1	-	.	gene_id "CUFF.1193"; transcript_id "AT4G33200.3"; exon_number "1"; FPKM "0.0000000000"; frac "0.000000"; conf_lo "0.000000"; conf_hi "0.021551"; cov "0.000000";
Chr4	Cufflinks	exon	16003245	16003327	1	-	.	gene_id "CUFF.1193"; transcript_id "AT4G33200.3"; exon_number "2"; FPKM "0.0000000000"; frac "0.000000"; conf_lo "0.000000"; conf_hi "0.021551"; cov "0.000000";
Chr4	Cufflinks	exon	16003416	16003496	1	-	.	gene_id "CUFF.1193"; transcript_id "AT4G33200.3"; exon_number "3"; FPKM "0.0000000000"; frac "0.000000"; conf_lo "0.000000"; conf_hi "0.021551"; cov "0.000000";
Chr4	Cufflinks	exon	16003765	16003821	1	-	.	gene_id "CUFF.1193"; transcript_id "AT4G33200.3"; exon_number "4"; FPKM "0.0000000000"; frac "0.000000"; conf_lo "0.000000"; conf_hi "0.021551"; cov "0.000000";
Chr4	Cufflinks	exon	16003896	16003995	1	-	.	gene_id "CUFF.1193"; transcript_id "AT4G33200.3"; exon_number "5"; FPKM "0.0000000000"; frac "0.000000"; conf_lo "0.000000"; conf_hi "0.021551"; cov "0.000000";
Chr4	Cufflinks	exon	16004085	16004155	1	-	.	gene_id "CUFF.1193"; transcript_id "AT4G33200.3"; exon_number "6"; FPKM "0.0000000000"; frac "0.000000"; conf_lo "0.000000"; conf_hi "0.021551"; cov "0.000000";
Chr4	Cufflinks	exon	16004402	16004536	1	-	.	gene_id "CUFF.1193"; transcript_id "AT4G33200.3"; exon_number "7"; FPKM "0.0000000000"; frac "0.000000"; conf_lo "0.000000"; conf_hi "0.021551"; cov "0.000000";
Chr4	Cufflinks	exon	16004622	16004798	1	-	.	gene_id "CUFF.1193"; transcript_id "AT4G33200.3"; exon_number "8"; FPKM "0.0000000000"; frac "0.000000"; conf_lo "0.000000"; conf_hi "0.021551"; cov "0.000000";
Chr4	Cufflinks	exon	16004928	16005059	1	-	.	gene_id "CUFF.1193"; transcript_id "AT4G33200.3"; exon_number "9"; FPKM "0.0000000000"; frac "0.000000"; conf_lo "0.000000"; conf_hi "0.021551"; cov "0.000000";
Chr4	Cufflinks	exon	16005211	16005381	1	-	.	gene_id "CUFF.1193"; transcript_id "AT4G33200.3"; exon_number "10"; FPKM "0.0000000000"; frac "0.000000"; conf_lo "0.000000"; conf_hi "0.021551"; cov "0.000000";
Chr4	Cufflinks	exon	16005534	16005623	1	-	.	gene_id "CUFF.1193"; transcript_id "AT4G33200.3"; exon_number "11"; FPKM "0.0000000000"; frac "0.000000"; conf_lo "0.000000"; conf_hi "0.021551"; cov "0.000000";
Chr4	Cufflinks	exon	16005760	16005810	1	-	.	gene_id "CUFF.1193"; transcript_id "AT4G33200.3"; exon_number "12"; FPKM "0.0000000000"; frac "0.000000"; conf_lo "0.000000"; conf_hi "0.021551"; cov "0.000000";
Chr4	Cufflinks	exon	16006088	16006187	1	-	.	gene_id "CUFF.1193"; transcript_id "AT4G33200.3"; exon_number "13"; FPKM "0.0000000000"; frac "0.000000"; conf_lo "0.000000"; conf_hi "0.021551"; cov "0.000000";
Chr4	Cufflinks	exon	16006276	16006415	1	-	.	gene_id "CUFF.1193"; transcript_id "AT4G33200.3"; exon_number "14"; FPKM "0.0000000000"; frac "0.000000"; conf_lo "0.000000"; conf_hi "0.021551"; cov "0.000000";
Chr4	Cufflinks	exon	16007117	16007338	1	-	.	gene_id "CUFF.1193"; transcript_id "AT4G33200.3"; exon_number "15"; FPKM "0.0000000000"; frac "0.000000"; conf_lo "0.000000"; conf_hi "0.021551"; cov "0.000000";
Chr4	Cufflinks	exon	16007419	16007517	1	-	.	gene_id "CUFF.1193"; transcript_id "AT4G33200.3"; exon_number "16"; FPKM "0.0000000000"; frac "0.000000"; conf_lo "0.000000"; conf_hi "0.021551"; cov "0.000000";
Chr4	Cufflinks	exon	16007614	16007733	1	-	.	gene_id "CUFF.1193"; transcript_id "AT4G33200.3"; exon_number "17"; FPKM "0.0000000000"; frac "0.000000"; conf_lo "0.000000"; conf_hi "0.021551"; cov "0.000000";
Chr4	Cufflinks	exon	16007905	16008110	1	-	.	gene_id "CUFF.1193"; transcript_id "AT4G33200.3"; exon_number "18"; FPKM "0.0000000000"; frac "0.000000"; conf_lo "0.000000"; conf_hi "0.021551"; cov "0.000000";
Chr4	Cufflinks	exon	16008380	16008557	1	-	.	gene_id "CUFF.1193"; transcript_id "AT4G33200.3"; exon_number "19"; FPKM "0.0000000000"; frac "0.000000"; conf_lo "0.000000"; conf_hi "0.021551"; cov "0.000000";
Chr4	Cufflinks	exon	16008653	16008713	1	-	.	gene_id "CUFF.1193"; transcript_id "AT4G33200.3"; exon_number "20"; FPKM "0.0000000000"; frac "0.000000"; conf_lo "0.000000"; conf_hi "0.021551"; cov "0.000000";
Chr4	Cufflinks	exon	16009016	16009125	1	-	.	gene_id "CUFF.1193"; transcript_id "AT4G33200.3"; exon_number "21"; FPKM "0.0000000000"; frac "0.000000"; conf_lo "0.000000"; conf_hi "0.021551"; cov "0.000000";
Chr4	Cufflinks	exon	16009673	16009804	1	-	.	gene_id "CUFF.1193"; transcript_id "AT4G33200.3"; exon_number "22"; FPKM "0.0000000000"; frac "0.000000"; conf_lo "0.000000"; conf_hi "0.021551"; cov "0.000000";
Chr4	Cufflinks	exon	16009932	16010105	1	-	.	gene_id "CUFF.1193"; transcript_id "AT4G33200.3"; exon_number "23"; FPKM "0.0000000000"; frac "0.000000"; conf_lo "0.000000"; conf_hi "0.021551"; cov "0.000000";
Chr4	Cufflinks	exon	16010188	16010314	1	-	.	gene_id "CUFF.1193"; transcript_id "AT4G33200.3"; exon_number "24"; FPKM "0.0000000000"; frac "0.000000"; conf_lo "0.000000"; conf_hi "0.021551"; cov "0.000000";
Chr4	Cufflinks	exon	16010400	16010437	1	-	.	gene_id "CUFF.1193"; transcript_id "AT4G33200.3"; exon_number "25"; FPKM "0.0000000000"; frac "0.000000"; conf_lo "0.000000"; conf_hi "0.021551"; cov "0.000000";
Chr4	Cufflinks	exon	16011155	16011256	1	-	.	gene_id "CUFF.1193"; transcript_id "AT4G33200.3"; exon_number "26"; FPKM "0.0000000000"; frac "0.000000"; conf_lo "0.000000"; conf_hi "0.021551"; cov "0.000000";
Chr4	Cufflinks	exon	16011340	16011397	1	-	.	gene_id "CUFF.1193"; transcript_id "AT4G33200.3"; exon_number "27"; FPKM "0.0000000000"; frac "0.000000"; conf_lo "0.000000"; conf_hi "0.021551"; cov "0.000000";
Chr4	Cufflinks	exon	16011533	16011634	1	-	.	gene_id "CUFF.1193"; transcript_id "AT4G33200.3"; exon_number "28"; FPKM "0.0000000000"; frac "0.000000"; conf_lo "0.000000"; conf_hi "0.021551"; cov "0.000000";
Chr4	Cufflinks	exon	16011729	16011875	1	-	.	gene_id "CUFF.1193"; transcript_id "AT4G33200.3"; exon_number "29"; FPKM "0.0000000000"; frac "0.000000"; conf_lo "0.000000"; conf_hi "0.021551"; cov "0.000000";
Chr4	Cufflinks	exon	16011967	16012103	1	-	.	gene_id "CUFF.1193"; transcript_id "AT4G33200.3"; exon_number "30"; FPKM "0.0000000000"; frac "0.000000"; conf_lo "0.000000"; conf_hi "0.021551"; cov "0.000000";
Chr4	Cufflinks	exon	16012194	16012343	1	-	.	gene_id "CUFF.1193"; transcript_id "AT4G33200.3"; exon_number "31"; FPKM "0.0000000000"; frac "0.000000"; conf_lo "0.000000"; conf_hi "0.021551"; cov "0.000000";
Chr4	Cufflinks	exon	16012493	16012649	1	-	.	gene_id "CUFF.1193"; transcript_id "AT4G33200.3"; exon_number "32"; FPKM "0.0000000000"; frac "0.000000"; conf_lo "0.000000"; conf_hi "0.021551"; cov "0.000000";
Chr4	Cufflinks	exon	16012891	16012949	1	-	.	gene_id "CUFF.1193"; transcript_id "AT4G33200.3"; exon_number "33"; FPKM "0.0000000000"; frac "0.000000"; conf_lo "0.000000"; conf_hi "0.021551"; cov "0.000000";
Chr4	Cufflinks	exon	16013131	16013287	1	-	.	gene_id "CUFF.1193"; transcript_id "AT4G33200.3"; exon_number "34"; FPKM "0.0000000000"; frac "0.000000"; conf_lo "0.000000"; conf_hi "0.021551"; cov "0.000000";
Chr4	Cufflinks	exon	16013383	16013528	1	-	.	gene_id "CUFF.1193"; transcript_id "AT4G33200.3"; exon_number "35"; FPKM "0.0000000000"; frac "0.000000"; conf_lo "0.000000"; conf_hi "0.021551"; cov "0.000000";
Chr4	Cufflinks	exon	16014389	16014535	1	-	.	gene_id "CUFF.1193"; transcript_id "AT4G33200.3"; exon_number "36"; FPKM "0.0000000000"; frac "0.000000"; conf_lo "0.000000"; conf_hi "0.021551"; cov "0.000000";
Chr4	Cufflinks	exon	16014649	16014947	1	-	.	gene_id "CUFF.1193"; transcript_id "AT4G33200.3"; exon_number "37"; FPKM "0.0000000000"; frac "0.000000"; conf_lo "0.000000"; conf_hi "0.021551"; cov "0.000000";
Chr4	Cufflinks	transcript	16002475	16014980	168	-	.	gene_id "CUFF.1193"; transcript_id "CUFF.1193.4"; FPKM "0.4743889005"; frac "0.123608"; conf_lo "0.286534"; conf_hi "0.662244"; cov "2.770148"; full_read_support "yes";
Chr4	Cufflinks	exon	16002475	16002918	168	-	.	gene_id "CUFF.1193"; transcript_id "CUFF.1193.4"; exon_number "1"; FPKM "0.4743889005"; frac "0.123608"; conf_lo "0.286534"; conf_hi "0.662244"; cov "2.770148";
Chr4	Cufflinks	exon	16003245	16003327	168	-	.	gene_id "CUFF.1193"; transcript_id "CUFF.1193.4"; exon_number "2"; FPKM "0.4743889005"; frac "0.123608"; conf_lo "0.286534"; conf_hi "0.662244"; cov "2.770148";
Chr4	Cufflinks	exon	16003416	16003496	168	-	.	gene_id "CUFF.1193"; transcript_id "CUFF.1193.4"; exon_number "3"; FPKM "0.4743889005"; frac "0.123608"; conf_lo "0.286534"; conf_hi "0.662244"; cov "2.770148";
Chr4	Cufflinks	exon	16003602	16003658	168	-	.	gene_id "CUFF.1193"; transcript_id "CUFF.1193.4"; exon_number "4"; FPKM "0.4743889005"; frac "0.123608"; conf_lo "0.286534"; conf_hi "0.662244"; cov "2.770148";
Chr4	Cufflinks	exon	16003765	16003821	168	-	.	gene_id "CUFF.1193"; transcript_id "CUFF.1193.4"; exon_number "5"; FPKM "0.4743889005"; frac "0.123608"; conf_lo "0.286534"; conf_hi "0.662244"; cov "2.770148";
Chr4	Cufflinks	exon	16003896	16003995	168	-	.	gene_id "CUFF.1193"; transcript_id "CUFF.1193.4"; exon_number "6"; FPKM "0.4743889005"; frac "0.123608"; conf_lo "0.286534"; conf_hi "0.662244"; cov "2.770148";
Chr4	Cufflinks	exon	16004085	16004155	168	-	.	gene_id "CUFF.1193"; transcript_id "CUFF.1193.4"; exon_number "7"; FPKM "0.4743889005"; frac "0.123608"; conf_lo "0.286534"; conf_hi "0.662244"; cov "2.770148";
Chr4	Cufflinks	exon	16004402	16004536	168	-	.	gene_id "CUFF.1193"; transcript_id "CUFF.1193.4"; exon_number "8"; FPKM "0.4743889005"; frac "0.123608"; conf_lo "0.286534"; conf_hi "0.662244"; cov "2.770148";
Chr4	Cufflinks	exon	16004622	16004798	168	-	.	gene_id "CUFF.1193"; transcript_id "CUFF.1193.4"; exon_number "9"; FPKM "0.4743889005"; frac "0.123608"; conf_lo "0.286534"; conf_hi "0.662244"; cov "2.770148";
Chr4	Cufflinks	exon	16004928	16005059	168	-	.	gene_id "CUFF.1193"; transcript_id "CUFF.1193.4"; exon_number "10"; FPKM "0.4743889005"; frac "0.123608"; conf_lo "0.286534"; conf_hi "0.662244"; cov "2.770148";
Chr4	Cufflinks	exon	16005211	16005381	168	-	.	gene_id "CUFF.1193"; transcript_id "CUFF.1193.4"; exon_number "11"; FPKM "0.4743889005"; frac "0.123608"; conf_lo "0.286534"; conf_hi "0.662244"; cov "2.770148";
Chr4	Cufflinks	exon	16005534	16005623	168	-	.	gene_id "CUFF.1193"; transcript_id "CUFF.1193.4"; exon_number "12"; FPKM "0.4743889005"; frac "0.123608"; conf_lo "0.286534"; conf_hi "0.662244"; cov "2.770148";
Chr4	Cufflinks	exon	16005760	16005810	168	-	.	gene_id "CUFF.1193"; transcript_id "CUFF.1193.4"; exon_number "13"; FPKM "0.4743889005"; frac "0.123608"; conf_lo "0.286534"; conf_hi "0.662244"; cov "2.770148";
Chr4	Cufflinks	exon	16006088	16006187	168	-	.	gene_id "CUFF.1193"; transcript_id "CUFF.1193.4"; exon_number "14"; FPKM "0.4743889005"; frac "0.123608"; conf_lo "0.286534"; conf_hi "0.662244"; cov "2.770148";
Chr4	Cufflinks	exon	16006276	16006415	168	-	.	gene_id "CUFF.1193"; transcript_id "CUFF.1193.4"; exon_number "15"; FPKM "0.4743889005"; frac "0.123608"; conf_lo "0.286534"; conf_hi "0.662244"; cov "2.770148";
Chr4	Cufflinks	exon	16007117	16007338	168	-	.	gene_id "CUFF.1193"; transcript_id "CUFF.1193.4"; exon_number "16"; FPKM "0.4743889005"; frac "0.123608"; conf_lo "0.286534"; conf_hi "0.662244"; cov "2.770148";
Chr4	Cufflinks	exon	16007419	16007517	168	-	.	gene_id "CUFF.1193"; transcript_id "CUFF.1193.4"; exon_number "17"; FPKM "0.4743889005"; frac "0.123608"; conf_lo "0.286534"; conf_hi "0.662244"; cov "2.770148";
Chr4	Cufflinks	exon	16007614	16007733	168	-	.	gene_id "CUFF.1193"; transcript_id "CUFF.1193.4"; exon_number "18"; FPKM "0.4743889005"; frac "0.123608"; conf_lo "0.286534"; conf_hi "0.662244"; cov "2.770148";
Chr4	Cufflinks	exon	16007905	16008110	168	-	.	gene_id "CUFF.1193"; transcript_id "CUFF.1193.4"; exon_number "19"; FPKM "0.4743889005"; frac "0.123608"; conf_lo "0.286534"; conf_hi "0.662244"; cov "2.770148";
Chr4	Cufflinks	exon	16008380	16008557	168	-	.	gene_id "CUFF.1193"; transcript_id "CUFF.1193.4"; exon_number "20"; FPKM "0.4743889005"; frac "0.123608"; conf_lo "0.286534"; conf_hi "0.662244"; cov "2.770148";
Chr4	Cufflinks	exon	16008653	16008713	168	-	.	gene_id "CUFF.1193"; transcript_id "CUFF.1193.4"; exon_number "21"; FPKM "0.4743889005"; frac "0.123608"; conf_lo "0.286534"; conf_hi "0.662244"; cov "2.770148";
Chr4	Cufflinks	exon	16009016	16009125	168	-	.	gene_id "CUFF.1193"; transcript_id "CUFF.1193.4"; exon_number "22"; FPKM "0.4743889005"; frac "0.123608"; conf_lo "0.286534"; conf_hi "0.662244"; cov "2.770148";
Chr4	Cufflinks	exon	16009673	16009804	168	-	.	gene_id "CUFF.1193"; transcript_id "CUFF.1193.4"; exon_number "23"; FPKM "0.4743889005"; frac "0.123608"; conf_lo "0.286534"; conf_hi "0.662244"; cov "2.770148";
Chr4	Cufflinks	exon	16009932	16010105	168	-	.	gene_id "CUFF.1193"; transcript_id "CUFF.1193.4"; exon_number "24"; FPKM "0.4743889005"; frac "0.123608"; conf_lo "0.286534"; conf_hi "0.662244"; cov "2.770148";
Chr4	Cufflinks	exon	16010188	16010314	168	-	.	gene_id "CUFF.1193"; transcript_id "CUFF.1193.4"; exon_number "25"; FPKM "0.4743889005"; frac "0.123608"; conf_lo "0.286534"; conf_hi "0.662244"; cov "2.770148";
Chr4	Cufflinks	exon	16010400	16010437	168	-	.	gene_id "CUFF.1193"; transcript_id "CUFF.1193.4"; exon_number "26"; FPKM "0.4743889005"; frac "0.123608"; conf_lo "0.286534"; conf_hi "0.662244"; cov "2.770148";
Chr4	Cufflinks	exon	16011155	16011256	168	-	.	gene_id "CUFF.1193"; transcript_id "CUFF.1193.4"; exon_number "27"; FPKM "0.4743889005"; frac "0.123608"; conf_lo "0.286534"; conf_hi "0.662244"; cov "2.770148";
Chr4	Cufflinks	exon	16011340	16011397	168	-	.	gene_id "CUFF.1193"; transcript_id "CUFF.1193.4"; exon_number "28"; FPKM "0.4743889005"; frac "0.123608"; conf_lo "0.286534"; conf_hi "0.662244"; cov "2.770148";
Chr4	Cufflinks	exon	16011533	16011634	168	-	.	gene_id "CUFF.1193"; transcript_id "CUFF.1193.4"; exon_number "29"; FPKM "0.4743889005"; frac "0.123608"; conf_lo "0.286534"; conf_hi "0.662244"; cov "2.770148";
Chr4	Cufflinks	exon	16011729	16011875	168	-	.	gene_id "CUFF.1193"; transcript_id "CUFF.1193.4"; exon_number "30"; FPKM "0.4743889005"; frac "0.123608"; conf_lo "0.286534"; conf_hi "0.662244"; cov "2.770148";
Chr4	Cufflinks	exon	16011967	16012103	168	-	.	gene_id "CUFF.1193"; transcript_id "CUFF.1193.4"; exon_number "31"; FPKM "0.4743889005"; frac "0.123608"; conf_lo "0.286534"; conf_hi "0.662244"; cov "2.770148";
Chr4	Cufflinks	exon	16012194	16012343	168	-	.	gene_id "CUFF.1193"; transcript_id "CUFF.1193.4"; exon_number "32"; FPKM "0.4743889005"; frac "0.123608"; conf_lo "0.286534"; conf_hi "0.662244"; cov "2.770148";
Chr4	Cufflinks	exon	16012493	16012649	168	-	.	gene_id "CUFF.1193"; transcript_id "CUFF.1193.4"; exon_number "33"; FPKM "0.4743889005"; frac "0.123608"; conf_lo "0.286534"; conf_hi "0.662244"; cov "2.770148";
Chr4	Cufflinks	exon	16012891	16012949	168	-	.	gene_id "CUFF.1193"; transcript_id "CUFF.1193.4"; exon_number "34"; FPKM "0.4743889005"; frac "0.123608"; conf_lo "0.286534"; conf_hi "0.662244"; cov "2.770148";
Chr4	Cufflinks	exon	16013131	16013528	168	-	.	gene_id "CUFF.1193"; transcript_id "CUFF.1193.4"; exon_number "35"; FPKM "0.4743889005"; frac "0.123608"; conf_lo "0.286534"; conf_hi "0.662244"; cov "2.770148";
Chr4	Cufflinks	exon	16014389	16014535	168	-	.	gene_id "CUFF.1193"; transcript_id "CUFF.1193.4"; exon_number "36"; FPKM "0.4743889005"; frac "0.123608"; conf_lo "0.286534"; conf_hi "0.662244"; cov "2.770148";
Chr4	Cufflinks	exon	16014649	16014980	168	-	.	gene_id "CUFF.1193"; transcript_id "CUFF.1193.4"; exon_number "37"; FPKM "0.4743889005"; frac "0.123608"; conf_lo "0.286534"; conf_hi "0.662244"; cov "2.770148";
Chr4	Cufflinks	transcript	16002529	16014968	1000	-	.	gene_id "CUFF.1193"; transcript_id "AT4G33200.1"; FPKM "2.8116849188"; frac "0.708784"; conf_lo "2.404837"; conf_hi "3.218533"; cov "16.418562"; full_read_support "yes";
Chr4	Cufflinks	exon	16002529	16002918	1000	-	.	gene_id "CUFF.1193"; transcript_id "AT4G33200.1"; exon_number "1"; FPKM "2.8116849188"; frac "0.708784"; conf_lo "2.404837"; conf_hi "3.218533"; cov "16.418562";
Chr4	Cufflinks	exon	16003245	16003327	1000	-	.	gene_id "CUFF.1193"; transcript_id "AT4G33200.1"; exon_number "2"; FPKM "2.8116849188"; frac "0.708784"; conf_lo "2.404837"; conf_hi "3.218533"; cov "16.418562";
Chr4	Cufflinks	exon	16003416	16003496	1000	-	.	gene_id "CUFF.1193"; transcript_id "AT4G33200.1"; exon_number "3"; FPKM "2.8116849188"; frac "0.708784"; conf_lo "2.404837"; conf_hi "3.218533"; cov "16.418562";
Chr4	Cufflinks	exon	16003602	16003658	1000	-	.	gene_id "CUFF.1193"; transcript_id "AT4G33200.1"; exon_number "4"; FPKM "2.8116849188"; frac "0.708784"; conf_lo "2.404837"; conf_hi "3.218533"; cov "16.418562";
Chr4	Cufflinks	exon	16003765	16003821	1000	-	.	gene_id "CUFF.1193"; transcript_id "AT4G33200.1"; exon_number "5"; FPKM "2.8116849188"; frac "0.708784"; conf_lo "2.404837"; conf_hi "3.218533"; cov "16.418562";
Chr4	Cufflinks	exon	16003896	16003995	1000	-	.	gene_id "CUFF.1193"; transcript_id "AT4G33200.1"; exon_number "6"; FPKM "2.8116849188"; frac "0.708784"; conf_lo "2.404837"; conf_hi "3.218533"; cov "16.418562";
Chr4	Cufflinks	exon	16004085	16004155	1000	-	.	gene_id "CUFF.1193"; transcript_id "AT4G33200.1"; exon_number "7"; FPKM "2.8116849188"; frac "0.708784"; conf_lo "2.404837"; conf_hi "3.218533"; cov "16.418562";
Chr4	Cufflinks	exon	16004402	16004536	1000	-	.	gene_id "CUFF.1193"; transcript_id "AT4G33200.1"; exon_number "8"; FPKM "2.8116849188"; frac "0.708784"; conf_lo "2.404837"; conf_hi "3.218533"; cov "16.418562";
Chr4	Cufflinks	exon	16004622	16004798	1000	-	.	gene_id "CUFF.1193"; transcript_id "AT4G33200.1"; exon_number "9"; FPKM "2.8116849188"; frac "0.708784"; conf_lo "2.404837"; conf_hi "3.218533"; cov "16.418562";
Chr4	Cufflinks	exon	16004928	16005059	1000	-	.	gene_id "CUFF.1193"; transcript_id "AT4G33200.1"; exon_number "10"; FPKM "2.8116849188"; frac "0.708784"; conf_lo "2.404837"; conf_hi "3.218533"; cov "16.418562";
Chr4	Cufflinks	exon	16005211	16005381	1000	-	.	gene_id "CUFF.1193"; transcript_id "AT4G33200.1"; exon_number "11"; FPKM "2.8116849188"; frac "0.708784"; conf_lo "2.404837"; conf_hi "3.218533"; cov "16.418562";
Chr4	Cufflinks	exon	16005534	16005623	1000	-	.	gene_id "CUFF.1193"; transcript_id "AT4G33200.1"; exon_number "12"; FPKM "2.8116849188"; frac "0.708784"; conf_lo "2.404837"; conf_hi "3.218533"; cov "16.418562";
Chr4	Cufflinks	exon	16005760	16005810	1000	-	.	gene_id "CUFF.1193"; transcript_id "AT4G33200.1"; exon_number "13"; FPKM "2.8116849188"; frac "0.708784"; conf_lo "2.404837"; conf_hi "3.218533"; cov "16.418562";
Chr4	Cufflinks	exon	16006088	16006187	1000	-	.	gene_id "CUFF.1193"; transcript_id "AT4G33200.1"; exon_number "14"; FPKM "2.8116849188"; frac "0.708784"; conf_lo "2.404837"; conf_hi "3.218533"; cov "16.418562";
Chr4	Cufflinks	exon	16006276	16006415	1000	-	.	gene_id "CUFF.1193"; transcript_id "AT4G33200.1"; exon_number "15"; FPKM "2.8116849188"; frac "0.708784"; conf_lo "2.404837"; conf_hi "3.218533"; cov "16.418562";
Chr4	Cufflinks	exon	16007117	16007338	1000	-	.	gene_id "CUFF.1193"; transcript_id "AT4G33200.1"; exon_number "16"; FPKM "2.8116849188"; frac "0.708784"; conf_lo "2.404837"; conf_hi "3.218533"; cov "16.418562";
Chr4	Cufflinks	exon	16007419	16007517	1000	-	.	gene_id "CUFF.1193"; transcript_id "AT4G33200.1"; exon_number "17"; FPKM "2.8116849188"; frac "0.708784"; conf_lo "2.404837"; conf_hi "3.218533"; cov "16.418562";
Chr4	Cufflinks	exon	16007614	16007733	1000	-	.	gene_id "CUFF.1193"; transcript_id "AT4G33200.1"; exon_number "18"; FPKM "2.8116849188"; frac "0.708784"; conf_lo "2.404837"; conf_hi "3.218533"; cov "16.418562";
Chr4	Cufflinks	exon	16007905	16008110	1000	-	.	gene_id "CUFF.1193"; transcript_id "AT4G33200.1"; exon_number "19"; FPKM "2.8116849188"; frac "0.708784"; conf_lo "2.404837"; conf_hi "3.218533"; cov "16.418562";
Chr4	Cufflinks	exon	16008380	16008557	1000	-	.	gene_id "CUFF.1193"; transcript_id "AT4G33200.1"; exon_number "20"; FPKM "2.8116849188"; frac "0.708784"; conf_lo "2.404837"; conf_hi "3.218533"; cov "16.418562";
Chr4	Cufflinks	exon	16008653	16008713	1000	-	.	gene_id "CUFF.1193"; transcript_id "AT4G33200.1"; exon_number "21"; FPKM "2.8116849188"; frac "0.708784"; conf_lo "2.404837"; conf_hi "3.218533"; cov "16.418562";
Chr4	Cufflinks	exon	16009016	16009125	1000	-	.	gene_id "CUFF.1193"; transcript_id "AT4G33200.1"; exon_number "22"; FPKM "2.8116849188"; frac "0.708784"; conf_lo "2.404837"; conf_hi "3.218533"; cov "16.418562";
Chr4	Cufflinks	exon	16009673	16009804	1000	-	.	gene_id "CUFF.1193"; transcript_id "AT4G33200.1"; exon_number "23"; FPKM "2.8116849188"; frac "0.708784"; conf_lo "2.404837"; conf_hi "3.218533"; cov "16.418562";
Chr4	Cufflinks	exon	16009932	16010105	1000	-	.	gene_id "CUFF.1193"; transcript_id "AT4G33200.1"; exon_number "24"; FPKM "2.8116849188"; frac "0.708784"; conf_lo "2.404837"; conf_hi "3.218533"; cov "16.418562";
Chr4	Cufflinks	exon	16010188	16010314	1000	-	.	gene_id "CUFF.1193"; transcript_id "AT4G33200.1"; exon_number "25"; FPKM "2.8116849188"; frac "0.708784"; conf_lo "2.404837"; conf_hi "3.218533"; cov "16.418562";
Chr4	Cufflinks	exon	16010400	16010437	1000	-	.	gene_id "CUFF.1193"; transcript_id "AT4G33200.1"; exon_number "26"; FPKM "2.8116849188"; frac "0.708784"; conf_lo "2.404837"; conf_hi "3.218533"; cov "16.418562";
Chr4	Cufflinks	exon	16011155	16011256	1000	-	.	gene_id "CUFF.1193"; transcript_id "AT4G33200.1"; exon_number "27"; FPKM "2.8116849188"; frac "0.708784"; conf_lo "2.404837"; conf_hi "3.218533"; cov "16.418562";
Chr4	Cufflinks	exon	16011340	16011397	1000	-	.	gene_id "CUFF.1193"; transcript_id "AT4G33200.1"; exon_number "28"; FPKM "2.8116849188"; frac "0.708784"; conf_lo "2.404837"; conf_hi "3.218533"; cov "16.418562";
Chr4	Cufflinks	exon	16011533	16011634	1000	-	.	gene_id "CUFF.1193"; transcript_id "AT4G33200.1"; exon_number "29"; FPKM "2.8116849188"; frac "0.708784"; conf_lo "2.404837"; conf_hi "3.218533"; cov "16.418562";
Chr4	Cufflinks	exon	16011729	16011875	1000	-	.	gene_id "CUFF.1193"; transcript_id "AT4G33200.1"; exon_number "30"; FPKM "2.8116849188"; frac "0.708784"; conf_lo "2.404837"; conf_hi "3.218533"; cov "16.418562";
Chr4	Cufflinks	exon	16011967	16012103	1000	-	.	gene_id "CUFF.1193"; transcript_id "AT4G33200.1"; exon_number "31"; FPKM "2.8116849188"; frac "0.708784"; conf_lo "2.404837"; conf_hi "3.218533"; cov "16.418562";
Chr4	Cufflinks	exon	16012194	16012343	1000	-	.	gene_id "CUFF.1193"; transcript_id "AT4G33200.1"; exon_number "32"; FPKM "2.8116849188"; frac "0.708784"; conf_lo "2.404837"; conf_hi "3.218533"; cov "16.418562";
Chr4	Cufflinks	exon	16012493	16012649	1000	-	.	gene_id "CUFF.1193"; transcript_id "AT4G33200.1"; exon_number "33"; FPKM "2.8116849188"; frac "0.708784"; conf_lo "2.404837"; conf_hi "3.218533"; cov "16.418562";
Chr4	Cufflinks	exon	16012891	16012949	1000	-	.	gene_id "CUFF.1193"; transcript_id "AT4G33200.1"; exon_number "34"; FPKM "2.8116849188"; frac "0.708784"; conf_lo "2.404837"; conf_hi "3.218533"; cov "16.418562";
Chr4	Cufflinks	exon	16013131	16013287	1000	-	.	gene_id "CUFF.1193"; transcript_id "AT4G33200.1"; exon_number "35"; FPKM "2.8116849188"; frac "0.708784"; conf_lo "2.404837"; conf_hi "3.218533"; cov "16.418562";
Chr4	Cufflinks	exon	16013383	16013528	1000	-	.	gene_id "CUFF.1193"; transcript_id "AT4G33200.1"; exon_number "36"; FPKM "2.8116849188"; frac "0.708784"; conf_lo "2.404837"; conf_hi "3.218533"; cov "16.418562";
Chr4	Cufflinks	exon	16014389	16014535	1000	-	.	gene_id "CUFF.1193"; transcript_id "AT4G33200.1"; exon_number "37"; FPKM "2.8116849188"; frac "0.708784"; conf_lo "2.404837"; conf_hi "3.218533"; cov "16.418562";
Chr4	Cufflinks	exon	16014649	16014968	1000	-	.	gene_id "CUFF.1193"; transcript_id "AT4G33200.1"; exon_number "38"; FPKM "2.8116849188"; frac "0.708784"; conf_lo "2.404837"; conf_hi "3.218533"; cov "16.418562";
Chr4	Cufflinks	transcript	16015449	16021195	368	-	.	gene_id "CUFF.1194"; transcript_id "CUFF.1194.1"; FPKM "1.6939455640"; frac "0.232098"; conf_lo "1.320637"; conf_hi "2.067254"; cov "9.890834"; full_read_support "yes";
Chr4	Cufflinks	exon	16015449	16016057	368	-	.	gene_id "CUFF.1194"; transcript_id "CUFF.1194.1"; exon_number "1"; FPKM "1.6939455640"; frac "0.232098"; conf_lo "1.320637"; conf_hi "2.067254"; cov "9.890834";
Chr4	Cufflinks	exon	16016155	16016241	368	-	.	gene_id "CUFF.1194"; transcript_id "CUFF.1194.1"; exon_number "2"; FPKM "1.6939455640"; frac "0.232098"; conf_lo "1.320637"; conf_hi "2.067254"; cov "9.890834";
Chr4	Cufflinks	exon	16016348	16016411	368	-	.	gene_id "CUFF.1194"; transcript_id "CUFF.1194.1"; exon_number "3"; FPKM "1.6939455640"; frac "0.232098"; conf_lo "1.320637"; conf_hi "2.067254"; cov "9.890834";
Chr4	Cufflinks	exon	16016508	16016959	368	-	.	gene_id "CUFF.1194"; transcript_id "CUFF.1194.1"; exon_number "4"; FPKM "1.6939455640"; frac "0.232098"; conf_lo "1.320637"; conf_hi "2.067254"; cov "9.890834";
Chr4	Cufflinks	exon	16017141	16017819	368	-	.	gene_id "CUFF.1194"; transcript_id "CUFF.1194.1"; exon_number "5"; FPKM "1.6939455640"; frac "0.232098"; conf_lo "1.320637"; conf_hi "2.067254"; cov "9.890834";
Chr4	Cufflinks	exon	16017931	16018101	368	-	.	gene_id "CUFF.1194"; transcript_id "CUFF.1194.1"; exon_number "6"; FPKM "1.6939455640"; frac "0.232098"; conf_lo "1.320637"; conf_hi "2.067254"; cov "9.890834";
Chr4	Cufflinks	exon	16018199	16018298	368	-	.	gene_id "CUFF.1194"; transcript_id "CUFF.1194.1"; exon_number "7"; FPKM "1.6939455640"; frac "0.232098"; conf_lo "1.320637"; conf_hi "2.067254"; cov "9.890834";
Chr4	Cufflinks	exon	16018406	16018494	368	-	.	gene_id "CUFF.1194"; transcript_id "CUFF.1194.1"; exon_number "8"; FPKM "1.6939455640"; frac "0.232098"; conf_lo "1.320637"; conf_hi "2.067254"; cov "9.890834";
Chr4	Cufflinks	exon	16018600	16018698	368	-	.	gene_id "CUFF.1194"; transcript_id "CUFF.1194.1"; exon_number "9"; FPKM "1.6939455640"; frac "0.232098"; conf_lo "1.320637"; conf_hi "2.067254"; cov "9.890834";
Chr4	Cufflinks	exon	16018791	16019061	368	-	.	gene_id "CUFF.1194"; transcript_id "CUFF.1194.1"; exon_number "10"; FPKM "1.6939455640"; frac "0.232098"; conf_lo "1.320637"; conf_hi "2.067254"; cov "9.890834";
Chr4	Cufflinks	exon	16019151	16019348	368	-	.	gene_id "CUFF.1194"; transcript_id "CUFF.1194.1"; exon_number "11"; FPKM "1.6939455640"; frac "0.232098"; conf_lo "1.320637"; conf_hi "2.067254"; cov "9.890834";
Chr4	Cufflinks	exon	16019431	16019536	368	-	.	gene_id "CUFF.1194"; transcript_id "CUFF.1194.1"; exon_number "12"; FPKM "1.6939455640"; frac "0.232098"; conf_lo "1.320637"; conf_hi "2.067254"; cov "9.890834";
Chr4	Cufflinks	exon	16019668	16019794	368	-	.	gene_id "CUFF.1194"; transcript_id "CUFF.1194.1"; exon_number "13"; FPKM "1.6939455640"; frac "0.232098"; conf_lo "1.320637"; conf_hi "2.067254"; cov "9.890834";
Chr4	Cufflinks	exon	16019881	16021195	368	-	.	gene_id "CUFF.1194"; transcript_id "CUFF.1194.1"; exon_number "14"; FPKM "1.6939455640"; frac "0.232098"; conf_lo "1.320637"; conf_hi "2.067254"; cov "9.890834";
Chr4	Cufflinks	transcript	16015730	16020829	787	-	.	gene_id "CUFF.1194"; transcript_id "AT4G33210.1"; FPKM "3.6268174721"; frac "0.375273"; conf_lo "3.025791"; conf_hi "4.227844"; cov "21.176744"; full_read_support "yes";
Chr4	Cufflinks	exon	16015730	16016057	787	-	.	gene_id "CUFF.1194"; transcript_id "AT4G33210.1"; exon_number "1"; FPKM "3.6268174721"; frac "0.375273"; conf_lo "3.025791"; conf_hi "4.227844"; cov "21.176744";
Chr4	Cufflinks	exon	16016155	16016241	787	-	.	gene_id "CUFF.1194"; transcript_id "AT4G33210.1"; exon_number "2"; FPKM "3.6268174721"; frac "0.375273"; conf_lo "3.025791"; conf_hi "4.227844"; cov "21.176744";
Chr4	Cufflinks	exon	16016348	16016411	787	-	.	gene_id "CUFF.1194"; transcript_id "AT4G33210.1"; exon_number "3"; FPKM "3.6268174721"; frac "0.375273"; conf_lo "3.025791"; conf_hi "4.227844"; cov "21.176744";
Chr4	Cufflinks	exon	16016508	16016959	787	-	.	gene_id "CUFF.1194"; transcript_id "AT4G33210.1"; exon_number "4"; FPKM "3.6268174721"; frac "0.375273"; conf_lo "3.025791"; conf_hi "4.227844"; cov "21.176744";
Chr4	Cufflinks	exon	16017141	16017339	787	-	.	gene_id "CUFF.1194"; transcript_id "AT4G33210.1"; exon_number "5"; FPKM "3.6268174721"; frac "0.375273"; conf_lo "3.025791"; conf_hi "4.227844"; cov "21.176744";
Chr4	Cufflinks	exon	16017424	16017584	787	-	.	gene_id "CUFF.1194"; transcript_id "AT4G33210.1"; exon_number "6"; FPKM "3.6268174721"; frac "0.375273"; conf_lo "3.025791"; conf_hi "4.227844"; cov "21.176744";
Chr4	Cufflinks	exon	16017667	16017819	787	-	.	gene_id "CUFF.1194"; transcript_id "AT4G33210.1"; exon_number "7"; FPKM "3.6268174721"; frac "0.375273"; conf_lo "3.025791"; conf_hi "4.227844"; cov "21.176744";
Chr4	Cufflinks	exon	16017931	16018101	787	-	.	gene_id "CUFF.1194"; transcript_id "AT4G33210.1"; exon_number "8"; FPKM "3.6268174721"; frac "0.375273"; conf_lo "3.025791"; conf_hi "4.227844"; cov "21.176744";
Chr4	Cufflinks	exon	16018199	16018298	787	-	.	gene_id "CUFF.1194"; transcript_id "AT4G33210.1"; exon_number "9"; FPKM "3.6268174721"; frac "0.375273"; conf_lo "3.025791"; conf_hi "4.227844"; cov "21.176744";
Chr4	Cufflinks	exon	16018406	16018494	787	-	.	gene_id "CUFF.1194"; transcript_id "AT4G33210.1"; exon_number "10"; FPKM "3.6268174721"; frac "0.375273"; conf_lo "3.025791"; conf_hi "4.227844"; cov "21.176744";
Chr4	Cufflinks	exon	16018600	16018698	787	-	.	gene_id "CUFF.1194"; transcript_id "AT4G33210.1"; exon_number "11"; FPKM "3.6268174721"; frac "0.375273"; conf_lo "3.025791"; conf_hi "4.227844"; cov "21.176744";
Chr4	Cufflinks	exon	16018791	16019061	787	-	.	gene_id "CUFF.1194"; transcript_id "AT4G33210.1"; exon_number "12"; FPKM "3.6268174721"; frac "0.375273"; conf_lo "3.025791"; conf_hi "4.227844"; cov "21.176744";
Chr4	Cufflinks	exon	16019151	16019348	787	-	.	gene_id "CUFF.1194"; transcript_id "AT4G33210.1"; exon_number "13"; FPKM "3.6268174721"; frac "0.375273"; conf_lo "3.025791"; conf_hi "4.227844"; cov "21.176744";
Chr4	Cufflinks	exon	16019431	16019530	787	-	.	gene_id "CUFF.1194"; transcript_id "AT4G33210.1"; exon_number "14"; FPKM "3.6268174721"; frac "0.375273"; conf_lo "3.025791"; conf_hi "4.227844"; cov "21.176744";
Chr4	Cufflinks	exon	16019662	16019794	787	-	.	gene_id "CUFF.1194"; transcript_id "AT4G33210.1"; exon_number "15"; FPKM "3.6268174721"; frac "0.375273"; conf_lo "3.025791"; conf_hi "4.227844"; cov "21.176744";
Chr4	Cufflinks	exon	16019881	16020121	787	-	.	gene_id "CUFF.1194"; transcript_id "AT4G33210.1"; exon_number "16"; FPKM "3.6268174721"; frac "0.375273"; conf_lo "3.025791"; conf_hi "4.227844"; cov "21.176744";
Chr4	Cufflinks	exon	16020330	16020829	787	-	.	gene_id "CUFF.1194"; transcript_id "AT4G33210.1"; exon_number "17"; FPKM "3.6268174721"; frac "0.375273"; conf_lo "3.025791"; conf_hi "4.227844"; cov "21.176744";
Chr4	Cufflinks	transcript	16016948	16021195	1000	-	.	gene_id "CUFF.1194"; transcript_id "CUFF.1194.3"; FPKM "4.6027563004"; frac "0.392629"; conf_lo "3.858860"; conf_hi "5.346652"; cov "26.875185"; full_read_support "yes";
Chr4	Cufflinks	exon	16016948	16016959	1000	-	.	gene_id "CUFF.1194"; transcript_id "CUFF.1194.3"; exon_number "1"; FPKM "4.6027563004"; frac "0.392629"; conf_lo "3.858860"; conf_hi "5.346652"; cov "26.875185";
Chr4	Cufflinks	exon	16017141	16017339	1000	-	.	gene_id "CUFF.1194"; transcript_id "CUFF.1194.3"; exon_number "2"; FPKM "4.6027563004"; frac "0.392629"; conf_lo "3.858860"; conf_hi "5.346652"; cov "26.875185";
Chr4	Cufflinks	exon	16017424	16017584	1000	-	.	gene_id "CUFF.1194"; transcript_id "CUFF.1194.3"; exon_number "3"; FPKM "4.6027563004"; frac "0.392629"; conf_lo "3.858860"; conf_hi "5.346652"; cov "26.875185";
Chr4	Cufflinks	exon	16017667	16017819	1000	-	.	gene_id "CUFF.1194"; transcript_id "CUFF.1194.3"; exon_number "4"; FPKM "4.6027563004"; frac "0.392629"; conf_lo "3.858860"; conf_hi "5.346652"; cov "26.875185";
Chr4	Cufflinks	exon	16017931	16018101	1000	-	.	gene_id "CUFF.1194"; transcript_id "CUFF.1194.3"; exon_number "5"; FPKM "4.6027563004"; frac "0.392629"; conf_lo "3.858860"; conf_hi "5.346652"; cov "26.875185";
Chr4	Cufflinks	exon	16018199	16018298	1000	-	.	gene_id "CUFF.1194"; transcript_id "CUFF.1194.3"; exon_number "6"; FPKM "4.6027563004"; frac "0.392629"; conf_lo "3.858860"; conf_hi "5.346652"; cov "26.875185";
Chr4	Cufflinks	exon	16018406	16018494	1000	-	.	gene_id "CUFF.1194"; transcript_id "CUFF.1194.3"; exon_number "7"; FPKM "4.6027563004"; frac "0.392629"; conf_lo "3.858860"; conf_hi "5.346652"; cov "26.875185";
Chr4	Cufflinks	exon	16018600	16018698	1000	-	.	gene_id "CUFF.1194"; transcript_id "CUFF.1194.3"; exon_number "8"; FPKM "4.6027563004"; frac "0.392629"; conf_lo "3.858860"; conf_hi "5.346652"; cov "26.875185";
Chr4	Cufflinks	exon	16018791	16019061	1000	-	.	gene_id "CUFF.1194"; transcript_id "CUFF.1194.3"; exon_number "9"; FPKM "4.6027563004"; frac "0.392629"; conf_lo "3.858860"; conf_hi "5.346652"; cov "26.875185";
Chr4	Cufflinks	exon	16019151	16019348	1000	-	.	gene_id "CUFF.1194"; transcript_id "CUFF.1194.3"; exon_number "10"; FPKM "4.6027563004"; frac "0.392629"; conf_lo "3.858860"; conf_hi "5.346652"; cov "26.875185";
Chr4	Cufflinks	exon	16019431	16019530	1000	-	.	gene_id "CUFF.1194"; transcript_id "CUFF.1194.3"; exon_number "11"; FPKM "4.6027563004"; frac "0.392629"; conf_lo "3.858860"; conf_hi "5.346652"; cov "26.875185";
Chr4	Cufflinks	exon	16019662	16019794	1000	-	.	gene_id "CUFF.1194"; transcript_id "CUFF.1194.3"; exon_number "12"; FPKM "4.6027563004"; frac "0.392629"; conf_lo "3.858860"; conf_hi "5.346652"; cov "26.875185";
Chr4	Cufflinks	exon	16019881	16020121	1000	-	.	gene_id "CUFF.1194"; transcript_id "CUFF.1194.3"; exon_number "13"; FPKM "4.6027563004"; frac "0.392629"; conf_lo "3.858860"; conf_hi "5.346652"; cov "26.875185";
Chr4	Cufflinks	exon	16020330	16021195	1000	-	.	gene_id "CUFF.1194"; transcript_id "CUFF.1194.3"; exon_number "14"; FPKM "4.6027563004"; frac "0.392629"; conf_lo "3.858860"; conf_hi "5.346652"; cov "26.875185";
Chr4	Cufflinks	transcript	16022439	16026360	1000	+	.	gene_id "CUFF.1195"; transcript_id "AT4G33220.1"; FPKM "24.7709786812"; frac "1.000000"; conf_lo "22.736910"; conf_hi "26.805048"; cov "144.575929"; full_read_support "yes";
Chr4	Cufflinks	exon	16022439	16022788	1000	+	.	gene_id "CUFF.1195"; transcript_id "AT4G33220.1"; exon_number "1"; FPKM "24.7709786812"; frac "1.000000"; conf_lo "22.736910"; conf_hi "26.805048"; cov "144.575929";
Chr4	Cufflinks	exon	16024365	16024493	1000	+	.	gene_id "CUFF.1195"; transcript_id "AT4G33220.1"; exon_number "2"; FPKM "24.7709786812"; frac "1.000000"; conf_lo "22.736910"; conf_hi "26.805048"; cov "144.575929";
Chr4	Cufflinks	exon	16024672	16025139	1000	+	.	gene_id "CUFF.1195"; transcript_id "AT4G33220.1"; exon_number "3"; FPKM "24.7709786812"; frac "1.000000"; conf_lo "22.736910"; conf_hi "26.805048"; cov "144.575929";
Chr4	Cufflinks	exon	16025240	16025563	1000	+	.	gene_id "CUFF.1195"; transcript_id "AT4G33220.1"; exon_number "4"; FPKM "24.7709786812"; frac "1.000000"; conf_lo "22.736910"; conf_hi "26.805048"; cov "144.575929";
Chr4	Cufflinks	exon	16025757	16026360	1000	+	.	gene_id "CUFF.1195"; transcript_id "AT4G33220.1"; exon_number "5"; FPKM "24.7709786812"; frac "1.000000"; conf_lo "22.736910"; conf_hi "26.805048"; cov "144.575929";
Chr4	Cufflinks	transcript	16026591	16028754	1	-	.	gene_id "AT4G33230"; transcript_id "AT4G33230.1"; FPKM "0.0000000000"; frac "0.000000"; conf_lo "0.000000"; conf_hi "0.000000"; cov "0.000000"; full_read_support "no";
Chr4	Cufflinks	exon	16026591	16027288	1	-	.	gene_id "AT4G33230"; transcript_id "AT4G33230.1"; exon_number "1"; FPKM "0.0000000000"; frac "0.000000"; conf_lo "0.000000"; conf_hi "0.000000"; cov "0.000000";
Chr4	Cufflinks	exon	16027401	16027561	1	-	.	gene_id "AT4G33230"; transcript_id "AT4G33230.1"; exon_number "2"; FPKM "0.0000000000"; frac "0.000000"; conf_lo "0.000000"; conf_hi "0.000000"; cov "0.000000";
Chr4	Cufflinks	exon	16027784	16028754	1	-	.	gene_id "AT4G33230"; transcript_id "AT4G33230.1"; exon_number "3"; FPKM "0.0000000000"; frac "0.000000"; conf_lo "0.000000"; conf_hi "0.000000"; cov "0.000000";
Chr4	Cufflinks	transcript	16029209	16038067	460	-	.	gene_id "CUFF.1196"; transcript_id "CUFF.1196.1"; FPKM "2.0816420770"; frac "0.263207"; conf_lo "1.683963"; conf_hi "2.479321"; cov "12.158682"; full_read_support "yes";
Chr4	Cufflinks	exon	16029209	16029845	460	-	.	gene_id "CUFF.1196"; transcript_id "CUFF.1196.1"; exon_number "1"; FPKM "2.0816420770"; frac "0.263207"; conf_lo "1.683963"; conf_hi "2.479321"; cov "12.158682";
Chr4	Cufflinks	exon	16029956	16030222	460	-	.	gene_id "CUFF.1196"; transcript_id "CUFF.1196.1"; exon_number "2"; FPKM "2.0816420770"; frac "0.263207"; conf_lo "1.683963"; conf_hi "2.479321"; cov "12.158682";
Chr4	Cufflinks	exon	16030373	16031812	460	-	.	gene_id "CUFF.1196"; transcript_id "CUFF.1196.1"; exon_number "3"; FPKM "2.0816420770"; frac "0.263207"; conf_lo "1.683963"; conf_hi "2.479321"; cov "12.158682";
Chr4	Cufflinks	exon	16032191	16032355	460	-	.	gene_id "CUFF.1196"; transcript_id "CUFF.1196.1"; exon_number "4"; FPKM "2.0816420770"; frac "0.263207"; conf_lo "1.683963"; conf_hi "2.479321"; cov "12.158682";
Chr4	Cufflinks	exon	16032452	16032575	460	-	.	gene_id "CUFF.1196"; transcript_id "CUFF.1196.1"; exon_number "5"; FPKM "2.0816420770"; frac "0.263207"; conf_lo "1.683963"; conf_hi "2.479321"; cov "12.158682";
Chr4	Cufflinks	exon	16032899	16033227	460	-	.	gene_id "CUFF.1196"; transcript_id "CUFF.1196.1"; exon_number "6"; FPKM "2.0816420770"; frac "0.263207"; conf_lo "1.683963"; conf_hi "2.479321"; cov "12.158682";
Chr4	Cufflinks	exon	16033639	16034894	460	-	.	gene_id "CUFF.1196"; transcript_id "CUFF.1196.1"; exon_number "7"; FPKM "2.0816420770"; frac "0.263207"; conf_lo "1.683963"; conf_hi "2.479321"; cov "12.158682";
Chr4	Cufflinks	exon	16035046	16035199	460	-	.	gene_id "CUFF.1196"; transcript_id "CUFF.1196.1"; exon_number "8"; FPKM "2.0816420770"; frac "0.263207"; conf_lo "1.683963"; conf_hi "2.479321"; cov "12.158682";
Chr4	Cufflinks	exon	16035783	16036505	460	-	.	gene_id "CUFF.1196"; transcript_id "CUFF.1196.1"; exon_number "9"; FPKM "2.0816420770"; frac "0.263207"; conf_lo "1.683963"; conf_hi "2.479321"; cov "12.158682";
Chr4	Cufflinks	exon	16036680	16037358	460	-	.	gene_id "CUFF.1196"; transcript_id "CUFF.1196.1"; exon_number "10"; FPKM "2.0816420770"; frac "0.263207"; conf_lo "1.683963"; conf_hi "2.479321"; cov "12.158682";
Chr4	Cufflinks	exon	16037455	16037639	460	-	.	gene_id "CUFF.1196"; transcript_id "CUFF.1196.1"; exon_number "11"; FPKM "2.0816420770"; frac "0.263207"; conf_lo "1.683963"; conf_hi "2.479321"; cov "12.158682";
Chr4	Cufflinks	exon	16037944	16038067	460	-	.	gene_id "CUFF.1196"; transcript_id "CUFF.1196.1"; exon_number "12"; FPKM "2.0816420770"; frac "0.263207"; conf_lo "1.683963"; conf_hi "2.479321"; cov "12.158682";
Chr4	Cufflinks	transcript	16029209	16038067	1	-	.	gene_id "CUFF.1196"; transcript_id "AT4G33240.3"; FPKM "0.0000000000"; frac "0.000000"; conf_lo "0.000000"; conf_hi "0.017855"; cov "0.000000"; full_read_support "no";
Chr4	Cufflinks	exon	16029209	16029845	1	-	.	gene_id "CUFF.1196"; transcript_id "AT4G33240.3"; exon_number "1"; FPKM "0.0000000000"; frac "0.000000"; conf_lo "0.000000"; conf_hi "0.017855"; cov "0.000000";
Chr4	Cufflinks	exon	16029956	16030222	1	-	.	gene_id "CUFF.1196"; transcript_id "AT4G33240.3"; exon_number "2"; FPKM "0.0000000000"; frac "0.000000"; conf_lo "0.000000"; conf_hi "0.017855"; cov "0.000000";
Chr4	Cufflinks	exon	16030373	16031800	1	-	.	gene_id "CUFF.1196"; transcript_id "AT4G33240.3"; exon_number "3"; FPKM "0.0000000000"; frac "0.000000"; conf_lo "0.000000"; conf_hi "0.017855"; cov "0.000000";
Chr4	Cufflinks	exon	16032191	16032355	1	-	.	gene_id "CUFF.1196"; transcript_id "AT4G33240.3"; exon_number "4"; FPKM "0.0000000000"; frac "0.000000"; conf_lo "0.000000"; conf_hi "0.017855"; cov "0.000000";
Chr4	Cufflinks	exon	16032452	16032575	1	-	.	gene_id "CUFF.1196"; transcript_id "AT4G33240.3"; exon_number "5"; FPKM "0.0000000000"; frac "0.000000"; conf_lo "0.000000"; conf_hi "0.017855"; cov "0.000000";
Chr4	Cufflinks	exon	16032899	16033227	1	-	.	gene_id "CUFF.1196"; transcript_id "AT4G33240.3"; exon_number "6"; FPKM "0.0000000000"; frac "0.000000"; conf_lo "0.000000"; conf_hi "0.017855"; cov "0.000000";
Chr4	Cufflinks	exon	16033639	16034424	1	-	.	gene_id "CUFF.1196"; transcript_id "AT4G33240.3"; exon_number "7"; FPKM "0.0000000000"; frac "0.000000"; conf_lo "0.000000"; conf_hi "0.017855"; cov "0.000000";
Chr4	Cufflinks	exon	16034550	16034894	1	-	.	gene_id "CUFF.1196"; transcript_id "AT4G33240.3"; exon_number "8"; FPKM "0.0000000000"; frac "0.000000"; conf_lo "0.000000"; conf_hi "0.017855"; cov "0.000000";
Chr4	Cufflinks	exon	16035046	16035199	1	-	.	gene_id "CUFF.1196"; transcript_id "AT4G33240.3"; exon_number "9"; FPKM "0.0000000000"; frac "0.000000"; conf_lo "0.000000"; conf_hi "0.017855"; cov "0.000000";
Chr4	Cufflinks	exon	16035783	16036505	1	-	.	gene_id "CUFF.1196"; transcript_id "AT4G33240.3"; exon_number "10"; FPKM "0.0000000000"; frac "0.000000"; conf_lo "0.000000"; conf_hi "0.017855"; cov "0.000000";
Chr4	Cufflinks	exon	16036680	16037358	1	-	.	gene_id "CUFF.1196"; transcript_id "AT4G33240.3"; exon_number "11"; FPKM "0.0000000000"; frac "0.000000"; conf_lo "0.000000"; conf_hi "0.017855"; cov "0.000000";
Chr4	Cufflinks	exon	16037455	16037639	1	-	.	gene_id "CUFF.1196"; transcript_id "AT4G33240.3"; exon_number "12"; FPKM "0.0000000000"; frac "0.000000"; conf_lo "0.000000"; conf_hi "0.017855"; cov "0.000000";
Chr4	Cufflinks	exon	16037944	16038067	1	-	.	gene_id "CUFF.1196"; transcript_id "AT4G33240.3"; exon_number "13"; FPKM "0.0000000000"; frac "0.000000"; conf_lo "0.000000"; conf_hi "0.017855"; cov "0.000000";
Chr4	Cufflinks	transcript	16029209	16038067	1000	-	.	gene_id "CUFF.1196"; transcript_id "CUFF.1196.3"; FPKM "4.5168991569"; frac "0.558998"; conf_lo "3.993470"; conf_hi "5.040329"; cov "26.382796"; full_read_support "yes";
Chr4	Cufflinks	exon	16029209	16029845	1000	-	.	gene_id "CUFF.1196"; transcript_id "CUFF.1196.3"; exon_number "1"; FPKM "4.5168991569"; frac "0.558998"; conf_lo "3.993470"; conf_hi "5.040329"; cov "26.382796";
Chr4	Cufflinks	exon	16029956	16030222	1000	-	.	gene_id "CUFF.1196"; transcript_id "CUFF.1196.3"; exon_number "2"; FPKM "4.5168991569"; frac "0.558998"; conf_lo "3.993470"; conf_hi "5.040329"; cov "26.382796";
Chr4	Cufflinks	exon	16030373	16031812	1000	-	.	gene_id "CUFF.1196"; transcript_id "CUFF.1196.3"; exon_number "3"; FPKM "4.5168991569"; frac "0.558998"; conf_lo "3.993470"; conf_hi "5.040329"; cov "26.382796";
Chr4	Cufflinks	exon	16032191	16032355	1000	-	.	gene_id "CUFF.1196"; transcript_id "CUFF.1196.3"; exon_number "4"; FPKM "4.5168991569"; frac "0.558998"; conf_lo "3.993470"; conf_hi "5.040329"; cov "26.382796";
Chr4	Cufflinks	exon	16032452	16032575	1000	-	.	gene_id "CUFF.1196"; transcript_id "CUFF.1196.3"; exon_number "5"; FPKM "4.5168991569"; frac "0.558998"; conf_lo "3.993470"; conf_hi "5.040329"; cov "26.382796";
Chr4	Cufflinks	exon	16032899	16033227	1000	-	.	gene_id "CUFF.1196"; transcript_id "CUFF.1196.3"; exon_number "6"; FPKM "4.5168991569"; frac "0.558998"; conf_lo "3.993470"; conf_hi "5.040329"; cov "26.382796";
Chr4	Cufflinks	exon	16033639	16034424	1000	-	.	gene_id "CUFF.1196"; transcript_id "CUFF.1196.3"; exon_number "7"; FPKM "4.5168991569"; frac "0.558998"; conf_lo "3.993470"; conf_hi "5.040329"; cov "26.382796";
Chr4	Cufflinks	exon	16034550	16034894	1000	-	.	gene_id "CUFF.1196"; transcript_id "CUFF.1196.3"; exon_number "8"; FPKM "4.5168991569"; frac "0.558998"; conf_lo "3.993470"; conf_hi "5.040329"; cov "26.382796";
Chr4	Cufflinks	exon	16035046	16035199	1000	-	.	gene_id "CUFF.1196"; transcript_id "CUFF.1196.3"; exon_number "9"; FPKM "4.5168991569"; frac "0.558998"; conf_lo "3.993470"; conf_hi "5.040329"; cov "26.382796";
Chr4	Cufflinks	exon	16035783	16036505	1000	-	.	gene_id "CUFF.1196"; transcript_id "CUFF.1196.3"; exon_number "10"; FPKM "4.5168991569"; frac "0.558998"; conf_lo "3.993470"; conf_hi "5.040329"; cov "26.382796";
Chr4	Cufflinks	exon	16036680	16037358	1000	-	.	gene_id "CUFF.1196"; transcript_id "CUFF.1196.3"; exon_number "11"; FPKM "4.5168991569"; frac "0.558998"; conf_lo "3.993470"; conf_hi "5.040329"; cov "26.382796";
Chr4	Cufflinks	exon	16037455	16037639	1000	-	.	gene_id "CUFF.1196"; transcript_id "CUFF.1196.3"; exon_number "12"; FPKM "4.5168991569"; frac "0.558998"; conf_lo "3.993470"; conf_hi "5.040329"; cov "26.382796";
Chr4	Cufflinks	exon	16037944	16038067	1000	-	.	gene_id "CUFF.1196"; transcript_id "CUFF.1196.3"; exon_number "13"; FPKM "4.5168991569"; frac "0.558998"; conf_lo "3.993470"; conf_hi "5.040329"; cov "26.382796";
Chr4	Cufflinks	transcript	16029252	16037634	328	-	.	gene_id "CUFF.1196"; transcript_id "AT4G33240.2"; FPKM "1.4816470406"; frac "0.177795"; conf_lo "1.148845"; conf_hi "1.814449"; cov "8.654165"; full_read_support "yes";
Chr4	Cufflinks	exon	16029252	16029845	328	-	.	gene_id "CUFF.1196"; transcript_id "AT4G33240.2"; exon_number "1"; FPKM "1.4816470406"; frac "0.177795"; conf_lo "1.148845"; conf_hi "1.814449"; cov "8.654165";
Chr4	Cufflinks	exon	16029956	16030222	328	-	.	gene_id "CUFF.1196"; transcript_id "AT4G33240.2"; exon_number "2"; FPKM "1.4816470406"; frac "0.177795"; conf_lo "1.148845"; conf_hi "1.814449"; cov "8.654165";
Chr4	Cufflinks	exon	16030373	16031812	328	-	.	gene_id "CUFF.1196"; transcript_id "AT4G33240.2"; exon_number "3"; FPKM "1.4816470406"; frac "0.177795"; conf_lo "1.148845"; conf_hi "1.814449"; cov "8.654165";
Chr4	Cufflinks	exon	16032191	16032355	328	-	.	gene_id "CUFF.1196"; transcript_id "AT4G33240.2"; exon_number "4"; FPKM "1.4816470406"; frac "0.177795"; conf_lo "1.148845"; conf_hi "1.814449"; cov "8.654165";
Chr4	Cufflinks	exon	16032452	16032575	328	-	.	gene_id "CUFF.1196"; transcript_id "AT4G33240.2"; exon_number "5"; FPKM "1.4816470406"; frac "0.177795"; conf_lo "1.148845"; conf_hi "1.814449"; cov "8.654165";
Chr4	Cufflinks	exon	16032899	16033227	328	-	.	gene_id "CUFF.1196"; transcript_id "AT4G33240.2"; exon_number "6"; FPKM "1.4816470406"; frac "0.177795"; conf_lo "1.148845"; conf_hi "1.814449"; cov "8.654165";
Chr4	Cufflinks	exon	16033639	16034424	328	-	.	gene_id "CUFF.1196"; transcript_id "AT4G33240.2"; exon_number "7"; FPKM "1.4816470406"; frac "0.177795"; conf_lo "1.148845"; conf_hi "1.814449"; cov "8.654165";
Chr4	Cufflinks	exon	16034550	16034894	328	-	.	gene_id "CUFF.1196"; transcript_id "AT4G33240.2"; exon_number "8"; FPKM "1.4816470406"; frac "0.177795"; conf_lo "1.148845"; conf_hi "1.814449"; cov "8.654165";
Chr4	Cufflinks	exon	16035046	16035199	328	-	.	gene_id "CUFF.1196"; transcript_id "AT4G33240.2"; exon_number "9"; FPKM "1.4816470406"; frac "0.177795"; conf_lo "1.148845"; conf_hi "1.814449"; cov "8.654165";
Chr4	Cufflinks	exon	16035783	16036502	328	-	.	gene_id "CUFF.1196"; transcript_id "AT4G33240.2"; exon_number "10"; FPKM "1.4816470406"; frac "0.177795"; conf_lo "1.148845"; conf_hi "1.814449"; cov "8.654165";
Chr4	Cufflinks	exon	16036680	16037358	328	-	.	gene_id "CUFF.1196"; transcript_id "AT4G33240.2"; exon_number "11"; FPKM "1.4816470406"; frac "0.177795"; conf_lo "1.148845"; conf_hi "1.814449"; cov "8.654165";
Chr4	Cufflinks	exon	16037455	16037634	328	-	.	gene_id "CUFF.1196"; transcript_id "AT4G33240.2"; exon_number "12"; FPKM "1.4816470406"; frac "0.177795"; conf_lo "1.148845"; conf_hi "1.814449"; cov "8.654165";
Chr4	Cufflinks	transcript	16029252	16037634	1	-	.	gene_id "CUFF.1196"; transcript_id "AT4G33240.1"; FPKM "0.0000000000"; frac "0.000000"; conf_lo "0.000000"; conf_hi "0.018366"; cov "0.000000"; full_read_support "yes";
Chr4	Cufflinks	exon	16029252	16029845	1	-	.	gene_id "CUFF.1196"; transcript_id "AT4G33240.1"; exon_number "1"; FPKM "0.0000000000"; frac "0.000000"; conf_lo "0.000000"; conf_hi "0.018366"; cov "0.000000";
Chr4	Cufflinks	exon	16029956	16030222	1	-	.	gene_id "CUFF.1196"; transcript_id "AT4G33240.1"; exon_number "2"; FPKM "0.0000000000"; frac "0.000000"; conf_lo "0.000000"; conf_hi "0.018366"; cov "0.000000";
Chr4	Cufflinks	exon	16030373	16031812	1	-	.	gene_id "CUFF.1196"; transcript_id "AT4G33240.1"; exon_number "3"; FPKM "0.0000000000"; frac "0.000000"; conf_lo "0.000000"; conf_hi "0.018366"; cov "0.000000";
Chr4	Cufflinks	exon	16032191	16032355	1	-	.	gene_id "CUFF.1196"; transcript_id "AT4G33240.1"; exon_number "4"; FPKM "0.0000000000"; frac "0.000000"; conf_lo "0.000000"; conf_hi "0.018366"; cov "0.000000";
Chr4	Cufflinks	exon	16032452	16032575	1	-	.	gene_id "CUFF.1196"; transcript_id "AT4G33240.1"; exon_number "5"; FPKM "0.0000000000"; frac "0.000000"; conf_lo "0.000000"; conf_hi "0.018366"; cov "0.000000";
Chr4	Cufflinks	exon	16032899	16033227	1	-	.	gene_id "CUFF.1196"; transcript_id "AT4G33240.1"; exon_number "6"; FPKM "0.0000000000"; frac "0.000000"; conf_lo "0.000000"; conf_hi "0.018366"; cov "0.000000";
Chr4	Cufflinks	exon	16033639	16034424	1	-	.	gene_id "CUFF.1196"; transcript_id "AT4G33240.1"; exon_number "7"; FPKM "0.0000000000"; frac "0.000000"; conf_lo "0.000000"; conf_hi "0.018366"; cov "0.000000";
Chr4	Cufflinks	exon	16034550	16034894	1	-	.	gene_id "CUFF.1196"; transcript_id "AT4G33240.1"; exon_number "8"; FPKM "0.0000000000"; frac "0.000000"; conf_lo "0.000000"; conf_hi "0.018366"; cov "0.000000";
Chr4	Cufflinks	exon	16035046	16035199	1	-	.	gene_id "CUFF.1196"; transcript_id "AT4G33240.1"; exon_number "9"; FPKM "0.0000000000"; frac "0.000000"; conf_lo "0.000000"; conf_hi "0.018366"; cov "0.000000";
Chr4	Cufflinks	exon	16035783	16036505	1	-	.	gene_id "CUFF.1196"; transcript_id "AT4G33240.1"; exon_number "10"; FPKM "0.0000000000"; frac "0.000000"; conf_lo "0.000000"; conf_hi "0.018366"; cov "0.000000";
Chr4	Cufflinks	exon	16036680	16037358	1	-	.	gene_id "CUFF.1196"; transcript_id "AT4G33240.1"; exon_number "11"; FPKM "0.0000000000"; frac "0.000000"; conf_lo "0.000000"; conf_hi "0.018366"; cov "0.000000";
Chr4	Cufflinks	exon	16037455	16037634	1	-	.	gene_id "CUFF.1196"; transcript_id "AT4G33240.1"; exon_number "12"; FPKM "0.0000000000"; frac "0.000000"; conf_lo "0.000000"; conf_hi "0.018366"; cov "0.000000";
Chr4	Cufflinks	transcript	16038867	16040711	1000	-	.	gene_id "CUFF.1197"; transcript_id "AT4G33250.1"; FPKM "78.7027636860"; frac "1.000000"; conf_lo "73.067702"; conf_hi "84.337826"; cov "459.591791"; full_read_support "yes";
Chr4	Cufflinks	exon	16038867	16039260	1000	-	.	gene_id "CUFF.1197"; transcript_id "AT4G33250.1"; exon_number "1"; FPKM "78.7027636860"; frac "1.000000"; conf_lo "73.067702"; conf_hi "84.337826"; cov "459.591791";
Chr4	Cufflinks	exon	16039444	16039526	1000	-	.	gene_id "CUFF.1197"; transcript_id "AT4G33250.1"; exon_number "2"; FPKM "78.7027636860"; frac "1.000000"; conf_lo "73.067702"; conf_hi "84.337826"; cov "459.591791";
Chr4	Cufflinks	exon	16039721	16039787	1000	-	.	gene_id "CUFF.1197"; transcript_id "AT4G33250.1"; exon_number "3"; FPKM "78.7027636860"; frac "1.000000"; conf_lo "73.067702"; conf_hi "84.337826"; cov "459.591791";
Chr4	Cufflinks	exon	16039869	16039919	1000	-	.	gene_id "CUFF.1197"; transcript_id "AT4G33250.1"; exon_number "4"; FPKM "78.7027636860"; frac "1.000000"; conf_lo "73.067702"; conf_hi "84.337826"; cov "459.591791";
Chr4	Cufflinks	exon	16040150	16040263	1000	-	.	gene_id "CUFF.1197"; transcript_id "AT4G33250.1"; exon_number "5"; FPKM "78.7027636860"; frac "1.000000"; conf_lo "73.067702"; conf_hi "84.337826"; cov "459.591791";
Chr4	Cufflinks	exon	16040357	16040413	1000	-	.	gene_id "CUFF.1197"; transcript_id "AT4G33250.1"; exon_number "6"; FPKM "78.7027636860"; frac "1.000000"; conf_lo "73.067702"; conf_hi "84.337826"; cov "459.591791";
Chr4	Cufflinks	exon	16040504	16040711	1000	-	.	gene_id "CUFF.1197"; transcript_id "AT4G33250.1"; exon_number "7"; FPKM "78.7027636860"; frac "1.000000"; conf_lo "73.067702"; conf_hi "84.337826"; cov "459.591791";
Chr4	Cufflinks	transcript	16041067	16043411	600	-	.	gene_id "CUFF.1198"; transcript_id "AT4G33260.1"; FPKM "3.5526113765"; frac "0.371160"; conf_lo "2.842908"; conf_hi "4.262314"; cov "20.739875"; full_read_support "yes";
Chr4	Cufflinks	exon	16041067	16041376	600	-	.	gene_id "CUFF.1198"; transcript_id "AT4G33260.1"; exon_number "1"; FPKM "3.5526113765"; frac "0.371160"; conf_lo "2.842908"; conf_hi "4.262314"; cov "20.739875";
Chr4	Cufflinks	exon	16041470	16042051	600	-	.	gene_id "CUFF.1198"; transcript_id "AT4G33260.1"; exon_number "2"; FPKM "3.5526113765"; frac "0.371160"; conf_lo "2.842908"; conf_hi "4.262314"; cov "20.739875";
Chr4	Cufflinks	exon	16042132	16042401	600	-	.	gene_id "CUFF.1198"; transcript_id "AT4G33260.1"; exon_number "3"; FPKM "3.5526113765"; frac "0.371160"; conf_lo "2.842908"; conf_hi "4.262314"; cov "20.739875";
Chr4	Cufflinks	exon	16042504	16042782	600	-	.	gene_id "CUFF.1198"; transcript_id "AT4G33260.1"; exon_number "4"; FPKM "3.5526113765"; frac "0.371160"; conf_lo "2.842908"; conf_hi "4.262314"; cov "20.739875";
Chr4	Cufflinks	exon	16043112	16043411	600	-	.	gene_id "CUFF.1198"; transcript_id "AT4G33260.1"; exon_number "5"; FPKM "3.5526113765"; frac "0.371160"; conf_lo "2.842908"; conf_hi "4.262314"; cov "20.739875";
Chr4	Cufflinks	transcript	16041074	16043457	1	-	.	gene_id "CUFF.1198"; transcript_id "AT4G33260.2"; FPKM "0.0000000000"; frac "0.000000"; conf_lo "0.000000"; conf_hi "0.067210"; cov "0.000000"; full_read_support "no";
Chr4	Cufflinks	exon	16041074	16041270	1	-	.	gene_id "CUFF.1198"; transcript_id "AT4G33260.2"; exon_number "1"; FPKM "0.0000000000"; frac "0.000000"; conf_lo "0.000000"; conf_hi "0.067210"; cov "0.000000";
Chr4	Cufflinks	exon	16041327	16041376	1	-	.	gene_id "CUFF.1198"; transcript_id "AT4G33260.2"; exon_number "2"; FPKM "0.0000000000"; frac "0.000000"; conf_lo "0.000000"; conf_hi "0.067210"; cov "0.000000";
Chr4	Cufflinks	exon	16041470	16042051	1	-	.	gene_id "CUFF.1198"; transcript_id "AT4G33260.2"; exon_number "3"; FPKM "0.0000000000"; frac "0.000000"; conf_lo "0.000000"; conf_hi "0.067210"; cov "0.000000";
Chr4	Cufflinks	exon	16042132	16042401	1	-	.	gene_id "CUFF.1198"; transcript_id "AT4G33260.2"; exon_number "4"; FPKM "0.0000000000"; frac "0.000000"; conf_lo "0.000000"; conf_hi "0.067210"; cov "0.000000";
Chr4	Cufflinks	exon	16042504	16042782	1	-	.	gene_id "CUFF.1198"; transcript_id "AT4G33260.2"; exon_number "5"; FPKM "0.0000000000"; frac "0.000000"; conf_lo "0.000000"; conf_hi "0.067210"; cov "0.000000";
Chr4	Cufflinks	exon	16043112	16043457	1	-	.	gene_id "CUFF.1198"; transcript_id "AT4G33260.2"; exon_number "6"; FPKM "0.0000000000"; frac "0.000000"; conf_lo "0.000000"; conf_hi "0.067210"; cov "0.000000";
Chr4	Cufflinks	transcript	16044352	16046792	1000	-	.	gene_id "CUFF.1198"; transcript_id "AT4G33270.1"; FPKM "5.9118522643"; frac "0.628840"; conf_lo "4.990878"; conf_hi "6.832826"; cov "34.512944"; full_read_support "no";
Chr4	Cufflinks	exon	16044352	16044688	1000	-	.	gene_id "CUFF.1198"; transcript_id "AT4G33270.1"; exon_number "1"; FPKM "5.9118522643"; frac "0.628840"; conf_lo "4.990878"; conf_hi "6.832826"; cov "34.512944";
Chr4	Cufflinks	exon	16044793	16045374	1000	-	.	gene_id "CUFF.1198"; transcript_id "AT4G33270.1"; exon_number "2"; FPKM "5.9118522643"; frac "0.628840"; conf_lo "4.990878"; conf_hi "6.832826"; cov "34.512944";
Chr4	Cufflinks	exon	16045456	16045725	1000	-	.	gene_id "CUFF.1198"; transcript_id "AT4G33270.1"; exon_number "3"; FPKM "5.9118522643"; frac "0.628840"; conf_lo "4.990878"; conf_hi "6.832826"; cov "34.512944";
Chr4	Cufflinks	exon	16045828	16046106	1000	-	.	gene_id "CUFF.1198"; transcript_id "AT4G33270.1"; exon_number "4"; FPKM "5.9118522643"; frac "0.628840"; conf_lo "4.990878"; conf_hi "6.832826"; cov "34.512944";
Chr4	Cufflinks	exon	16046492	16046792	1000	-	.	gene_id "CUFF.1198"; transcript_id "AT4G33270.1"; exon_number "5"; FPKM "5.9118522643"; frac "0.628840"; conf_lo "4.990878"; conf_hi "6.832826"; cov "34.512944";
Chr4	Cufflinks	transcript	16047354	16049355	1000	-	.	gene_id "CUFF.1199"; transcript_id "AT4G33280.1"; FPKM "0.4744937321"; frac "1.000000"; conf_lo "0.101125"; conf_hi "0.847862"; cov "2.764089"; full_read_support "no";
Chr4	Cufflinks	exon	16047354	16047656	1000	-	.	gene_id "CUFF.1199"; transcript_id "AT4G33280.1"; exon_number "1"; FPKM "0.4744937321"; frac "1.000000"; conf_lo "0.101125"; conf_hi "0.847862"; cov "2.764089";
Chr4	Cufflinks	exon	16047745	16047866	1000	-	.	gene_id "CUFF.1199"; transcript_id "AT4G33280.1"; exon_number "2"; FPKM "0.4744937321"; frac "1.000000"; conf_lo "0.101125"; conf_hi "0.847862"; cov "2.764089";
Chr4	Cufflinks	exon	16048276	16048455	1000	-	.	gene_id "CUFF.1199"; transcript_id "AT4G33280.1"; exon_number "3"; FPKM "0.4744937321"; frac "1.000000"; conf_lo "0.101125"; conf_hi "0.847862"; cov "2.764089";
Chr4	Cufflinks	exon	16048639	16048939	1000	-	.	gene_id "CUFF.1199"; transcript_id "AT4G33280.1"; exon_number "4"; FPKM "0.4744937321"; frac "1.000000"; conf_lo "0.101125"; conf_hi "0.847862"; cov "2.764089";
Chr4	Cufflinks	exon	16049200	16049355	1000	-	.	gene_id "CUFF.1199"; transcript_id "AT4G33280.1"; exon_number "5"; FPKM "0.4744937321"; frac "1.000000"; conf_lo "0.101125"; conf_hi "0.847862"; cov "2.764089";
Chr4	Cufflinks	transcript	16049573	16050865	1	+	.	gene_id "AT4G33290"; transcript_id "AT4G33290.1"; FPKM "0.0000000000"; frac "0.000000"; conf_lo "0.000000"; conf_hi "0.079393"; cov "0.000000"; full_read_support "no";
Chr4	Cufflinks	exon	16049573	16050865	1	+	.	gene_id "AT4G33290"; transcript_id "AT4G33290.1"; exon_number "1"; FPKM "0.0000000000"; frac "0.000000"; conf_lo "0.000000"; conf_hi "0.079393"; cov "0.000000";
Chr4	Cufflinks	transcript	16056156	16056416	1	+	.	gene_id "AT4G33310"; transcript_id "AT4G33310.1"; FPKM "0.0000000000"; frac "0.000000"; conf_lo "0.000000"; conf_hi "0.393314"; cov "0.000000"; full_read_support "no";
Chr4	Cufflinks	exon	16056156	16056416	1	+	.	gene_id "AT4G33310"; transcript_id "AT4G33310.1"; exon_number "1"; FPKM "0.0000000000"; frac "0.000000"; conf_lo "0.000000"; conf_hi "0.393314"; cov "0.000000";
Chr4	Cufflinks	transcript	16084828	16086296	1000	+	.	gene_id "AT4G33420"; transcript_id "AT4G33420.1"; FPKM "18.4143295802"; frac "0.307541"; conf_lo "16.308837"; conf_hi "20.519822"; cov "107.472396"; full_read_support "yes";
Chr4	Cufflinks	exon	16084828	16085101	1000	+	.	gene_id "AT4G33420"; transcript_id "AT4G33420.1"; exon_number "1"; FPKM "18.4143295802"; frac "0.307541"; conf_lo "16.308837"; conf_hi "20.519822"; cov "107.472396";
Chr4	Cufflinks	exon	16085188	16085376	1000	+	.	gene_id "AT4G33420"; transcript_id "AT4G33420.1"; exon_number "2"; FPKM "18.4143295802"; frac "0.307541"; conf_lo "16.308837"; conf_hi "20.519822"; cov "107.472396";
Chr4	Cufflinks	exon	16085474	16085636	1000	+	.	gene_id "AT4G33420"; transcript_id "AT4G33420.1"; exon_number "3"; FPKM "18.4143295802"; frac "0.307541"; conf_lo "16.308837"; conf_hi "20.519822"; cov "107.472396";
Chr4	Cufflinks	exon	16085726	16086296	1000	+	.	gene_id "AT4G33420"; transcript_id "AT4G33420.1"; exon_number "4"; FPKM "18.4143295802"; frac "0.307541"; conf_lo "16.308837"; conf_hi "20.519822"; cov "107.472396";
Chr4	Cufflinks	transcript	16050456	16056526	1	-	.	gene_id "CUFF.1200"; transcript_id "AT4G33300.2"; FPKM "0.0000000000"; frac "0.000000"; conf_lo "0.000000"; conf_hi "0.034841"; cov "0.000000"; full_read_support "no";
Chr4	Cufflinks	exon	16050456	16050737	1	-	.	gene_id "CUFF.1200"; transcript_id "AT4G33300.2"; exon_number "1"; FPKM "0.0000000000"; frac "0.000000"; conf_lo "0.000000"; conf_hi "0.034841"; cov "0.000000";
Chr4	Cufflinks	exon	16051136	16051991	1	-	.	gene_id "CUFF.1200"; transcript_id "AT4G33300.2"; exon_number "2"; FPKM "0.0000000000"; frac "0.000000"; conf_lo "0.000000"; conf_hi "0.034841"; cov "0.000000";
Chr4	Cufflinks	exon	16052090	16052295	1	-	.	gene_id "CUFF.1200"; transcript_id "AT4G33300.2"; exon_number "3"; FPKM "0.0000000000"; frac "0.000000"; conf_lo "0.000000"; conf_hi "0.034841"; cov "0.000000";
Chr4	Cufflinks	exon	16052383	16052738	1	-	.	gene_id "CUFF.1200"; transcript_id "AT4G33300.2"; exon_number "4"; FPKM "0.0000000000"; frac "0.000000"; conf_lo "0.000000"; conf_hi "0.034841"; cov "0.000000";
Chr4	Cufflinks	exon	16052819	16053195	1	-	.	gene_id "CUFF.1200"; transcript_id "AT4G33300.2"; exon_number "5"; FPKM "0.0000000000"; frac "0.000000"; conf_lo "0.000000"; conf_hi "0.034841"; cov "0.000000";
Chr4	Cufflinks	exon	16053324	16054149	1	-	.	gene_id "CUFF.1200"; transcript_id "AT4G33300.2"; exon_number "6"; FPKM "0.0000000000"; frac "0.000000"; conf_lo "0.000000"; conf_hi "0.034841"; cov "0.000000";
Chr4	Cufflinks	exon	16056287	16056526	1	-	.	gene_id "CUFF.1200"; transcript_id "AT4G33300.2"; exon_number "7"; FPKM "0.0000000000"; frac "0.000000"; conf_lo "0.000000"; conf_hi "0.034841"; cov "0.000000";
Chr4	Cufflinks	transcript	16050958	16054309	349	-	.	gene_id "CUFF.1200"; transcript_id "CUFF.1200.2"; FPKM "3.0278218073"; frac "0.138624"; conf_lo "2.405943"; conf_hi "3.649701"; cov "17.671415"; full_read_support "no";
Chr4	Cufflinks	exon	16050958	16051991	349	-	.	gene_id "CUFF.1200"; transcript_id "CUFF.1200.2"; exon_number "1"; FPKM "3.0278218073"; frac "0.138624"; conf_lo "2.405943"; conf_hi "3.649701"; cov "17.671415";
Chr4	Cufflinks	exon	16052090	16052295	349	-	.	gene_id "CUFF.1200"; transcript_id "CUFF.1200.2"; exon_number "2"; FPKM "3.0278218073"; frac "0.138624"; conf_lo "2.405943"; conf_hi "3.649701"; cov "17.671415";
Chr4	Cufflinks	exon	16052383	16053195	349	-	.	gene_id "CUFF.1200"; transcript_id "CUFF.1200.2"; exon_number "3"; FPKM "3.0278218073"; frac "0.138624"; conf_lo "2.405943"; conf_hi "3.649701"; cov "17.671415";
Chr4	Cufflinks	exon	16053324	16054149	349	-	.	gene_id "CUFF.1200"; transcript_id "CUFF.1200.2"; exon_number "4"; FPKM "3.0278218073"; frac "0.138624"; conf_lo "2.405943"; conf_hi "3.649701"; cov "17.671415";
Chr4	Cufflinks	exon	16054250	16054309	349	-	.	gene_id "CUFF.1200"; transcript_id "CUFF.1200.2"; exon_number "5"; FPKM "3.0278218073"; frac "0.138624"; conf_lo "2.405943"; conf_hi "3.649701"; cov "17.671415";
Chr4	Cufflinks	transcript	16050958	16054258	1000	-	.	gene_id "CUFF.1200"; transcript_id "CUFF.1200.3"; FPKM "8.6648460446"; frac "0.392222"; conf_lo "7.661002"; conf_hi "9.668690"; cov "50.571038"; full_read_support "yes";
Chr4	Cufflinks	exon	16050958	16051991	1000	-	.	gene_id "CUFF.1200"; transcript_id "CUFF.1200.3"; exon_number "1"; FPKM "8.6648460446"; frac "0.392222"; conf_lo "7.661002"; conf_hi "9.668690"; cov "50.571038";
Chr4	Cufflinks	exon	16052090	16052295	1000	-	.	gene_id "CUFF.1200"; transcript_id "CUFF.1200.3"; exon_number "2"; FPKM "8.6648460446"; frac "0.392222"; conf_lo "7.661002"; conf_hi "9.668690"; cov "50.571038";
Chr4	Cufflinks	exon	16052383	16052738	1000	-	.	gene_id "CUFF.1200"; transcript_id "CUFF.1200.3"; exon_number "3"; FPKM "8.6648460446"; frac "0.392222"; conf_lo "7.661002"; conf_hi "9.668690"; cov "50.571038";
Chr4	Cufflinks	exon	16052819	16053195	1000	-	.	gene_id "CUFF.1200"; transcript_id "CUFF.1200.3"; exon_number "4"; FPKM "8.6648460446"; frac "0.392222"; conf_lo "7.661002"; conf_hi "9.668690"; cov "50.571038";
Chr4	Cufflinks	exon	16053324	16054258	1000	-	.	gene_id "CUFF.1200"; transcript_id "CUFF.1200.3"; exon_number "5"; FPKM "8.6648460446"; frac "0.392222"; conf_lo "7.661002"; conf_hi "9.668690"; cov "50.571038";
Chr4	Cufflinks	transcript	16051051	16056526	406	-	.	gene_id "CUFF.1200"; transcript_id "AT4G33300.1"; FPKM "3.5209815640"; frac "0.161614"; conf_lo "2.810589"; conf_hi "4.231374"; cov "20.549666"; full_read_support "no";
Chr4	Cufflinks	exon	16051051	16051991	406	-	.	gene_id "CUFF.1200"; transcript_id "AT4G33300.1"; exon_number "1"; FPKM "3.5209815640"; frac "0.161614"; conf_lo "2.810589"; conf_hi "4.231374"; cov "20.549666";
Chr4	Cufflinks	exon	16052090	16052295	406	-	.	gene_id "CUFF.1200"; transcript_id "AT4G33300.1"; exon_number "2"; FPKM "3.5209815640"; frac "0.161614"; conf_lo "2.810589"; conf_hi "4.231374"; cov "20.549666";
Chr4	Cufflinks	exon	16052383	16052738	406	-	.	gene_id "CUFF.1200"; transcript_id "AT4G33300.1"; exon_number "3"; FPKM "3.5209815640"; frac "0.161614"; conf_lo "2.810589"; conf_hi "4.231374"; cov "20.549666";
Chr4	Cufflinks	exon	16052819	16053195	406	-	.	gene_id "CUFF.1200"; transcript_id "AT4G33300.1"; exon_number "4"; FPKM "3.5209815640"; frac "0.161614"; conf_lo "2.810589"; conf_hi "4.231374"; cov "20.549666";
Chr4	Cufflinks	exon	16053324	16054149	406	-	.	gene_id "CUFF.1200"; transcript_id "AT4G33300.1"; exon_number "5"; FPKM "3.5209815640"; frac "0.161614"; conf_lo "2.810589"; conf_hi "4.231374"; cov "20.549666";
Chr4	Cufflinks	exon	16056287	16056526	406	-	.	gene_id "CUFF.1200"; transcript_id "AT4G33300.1"; exon_number "6"; FPKM "3.5209815640"; frac "0.161614"; conf_lo "2.810589"; conf_hi "4.231374"; cov "20.549666";
Chr4	Cufflinks	transcript	16057038	16057916	1000	-	.	gene_id "AT4G33320"; transcript_id "AT4G33320.1"; FPKM "0.1504355390"; frac "1.000000"; conf_lo "0.000000"; conf_hi "0.411437"; cov "0.879270"; full_read_support "yes";
Chr4	Cufflinks	exon	16057038	16057916	1000	-	.	gene_id "AT4G33320"; transcript_id "AT4G33320.1"; exon_number "1"; FPKM "0.1504355390"; frac "1.000000"; conf_lo "0.000000"; conf_hi "0.411437"; cov "0.879270";
Chr4	Cufflinks	transcript	16059754	16063070	1	-	.	gene_id "CUFF.1201"; transcript_id "AT4G33330.2"; FPKM "0.0000000000"; frac "0.000000"; conf_lo "0.000000"; conf_hi "0.060621"; cov "0.000000"; full_read_support "no";
Chr4	Cufflinks	exon	16059754	16059863	1	-	.	gene_id "CUFF.1201"; transcript_id "AT4G33330.2"; exon_number "1"; FPKM "0.0000000000"; frac "0.000000"; conf_lo "0.000000"; conf_hi "0.060621"; cov "0.000000";
Chr4	Cufflinks	exon	16060162	16060565	1	-	.	gene_id "CUFF.1201"; transcript_id "AT4G33330.2"; exon_number "2"; FPKM "0.0000000000"; frac "0.000000"; conf_lo "0.000000"; conf_hi "0.060621"; cov "0.000000";
Chr4	Cufflinks	exon	16060651	16061176	1	-	.	gene_id "CUFF.1201"; transcript_id "AT4G33330.2"; exon_number "3"; FPKM "0.0000000000"; frac "0.000000"; conf_lo "0.000000"; conf_hi "0.060621"; cov "0.000000";
Chr4	Cufflinks	exon	16062134	16062788	1	-	.	gene_id "CUFF.1201"; transcript_id "AT4G33330.2"; exon_number "4"; FPKM "0.0000000000"; frac "0.000000"; conf_lo "0.000000"; conf_hi "0.060621"; cov "0.000000";
Chr4	Cufflinks	exon	16062876	16063070	1	-	.	gene_id "CUFF.1201"; transcript_id "AT4G33330.2"; exon_number "5"; FPKM "0.0000000000"; frac "0.000000"; conf_lo "0.000000"; conf_hi "0.060621"; cov "0.000000";
Chr4	Cufflinks	transcript	16060012	16063070	1	-	.	gene_id "CUFF.1201"; transcript_id "AT4G33330.1"; FPKM "0.0000000000"; frac "0.000000"; conf_lo "0.000000"; conf_hi "0.059222"; cov "0.000000"; full_read_support "no";
Chr4	Cufflinks	exon	16060012	16060565	1	-	.	gene_id "CUFF.1201"; transcript_id "AT4G33330.1"; exon_number "1"; FPKM "0.0000000000"; frac "0.000000"; conf_lo "0.000000"; conf_hi "0.059222"; cov "0.000000";
Chr4	Cufflinks	exon	16060651	16061176	1	-	.	gene_id "CUFF.1201"; transcript_id "AT4G33330.1"; exon_number "2"; FPKM "0.0000000000"; frac "0.000000"; conf_lo "0.000000"; conf_hi "0.059222"; cov "0.000000";
Chr4	Cufflinks	exon	16062134	16062788	1	-	.	gene_id "CUFF.1201"; transcript_id "AT4G33330.1"; exon_number "3"; FPKM "0.0000000000"; frac "0.000000"; conf_lo "0.000000"; conf_hi "0.059222"; cov "0.000000";
Chr4	Cufflinks	exon	16062876	16063070	1	-	.	gene_id "CUFF.1201"; transcript_id "AT4G33330.1"; exon_number "4"; FPKM "0.0000000000"; frac "0.000000"; conf_lo "0.000000"; conf_hi "0.059222"; cov "0.000000";
Chr4	Cufflinks	transcript	16310775	16312216	1000	+	.	gene_id "CUFF.1202"; transcript_id "AT4G34050.1"; FPKM "270.8007870283"; frac "1.000000"; conf_lo "257.088372"; conf_hi "284.513202"; cov "1580.068826"; full_read_support "yes";
Chr4	Cufflinks	exon	16310775	16310972	1000	+	.	gene_id "CUFF.1202"; transcript_id "AT4G34050.1"; exon_number "1"; FPKM "270.8007870283"; frac "1.000000"; conf_lo "257.088372"; conf_hi "284.513202"; cov "1580.068826";
Chr4	Cufflinks	exon	16311056	16311280	1000	+	.	gene_id "CUFF.1202"; transcript_id "AT4G34050.1"; exon_number "2"; FPKM "270.8007870283"; frac "1.000000"; conf_lo "257.088372"; conf_hi "284.513202"; cov "1580.068826";
Chr4	Cufflinks	exon	16311366	16311497	1000	+	.	gene_id "CUFF.1202"; transcript_id "AT4G34050.1"; exon_number "3"; FPKM "270.8007870283"; frac "1.000000"; conf_lo "257.088372"; conf_hi "284.513202"; cov "1580.068826";
Chr4	Cufflinks	exon	16311680	16312216	1000	+	.	gene_id "CUFF.1202"; transcript_id "AT4G34050.1"; exon_number "4"; FPKM "270.8007870283"; frac "1.000000"; conf_lo "257.088372"; conf_hi "284.513202"; cov "1580.068826";
Chr4	Cufflinks	transcript	16310815	16311973	1	+	.	gene_id "CUFF.1202"; transcript_id "AT4G34050.2"; FPKM "0.0000000000"; frac "0.000000"; conf_lo "0.000000"; conf_hi "0.367334"; cov "0.000000"; full_read_support "no";
Chr4	Cufflinks	exon	16310815	16310934	1	+	.	gene_id "CUFF.1202"; transcript_id "AT4G34050.2"; exon_number "1"; FPKM "0.0000000000"; frac "0.000000"; conf_lo "0.000000"; conf_hi "0.367334"; cov "0.000000";
Chr4	Cufflinks	exon	16311436	16311497	1	+	.	gene_id "CUFF.1202"; transcript_id "AT4G34050.2"; exon_number "2"; FPKM "0.0000000000"; frac "0.000000"; conf_lo "0.000000"; conf_hi "0.367334"; cov "0.000000";
Chr4	Cufflinks	exon	16311680	16311973	1	+	.	gene_id "CUFF.1202"; transcript_id "AT4G34050.2"; exon_number "3"; FPKM "0.0000000000"; frac "0.000000"; conf_lo "0.000000"; conf_hi "0.367334"; cov "0.000000";
Chr4	Cufflinks	transcript	16064548	16066736	1000	-	.	gene_id "CUFF.1203"; transcript_id "AT4G33350.1"; FPKM "28.3182146907"; frac "1.000000"; conf_lo "25.220068"; conf_hi "31.416361"; cov "165.434659"; full_read_support "yes";
Chr4	Cufflinks	exon	16064548	16064730	1000	-	.	gene_id "CUFF.1203"; transcript_id "AT4G33350.1"; exon_number "1"; FPKM "28.3182146907"; frac "1.000000"; conf_lo "25.220068"; conf_hi "31.416361"; cov "165.434659";
Chr4	Cufflinks	exon	16064816	16064851	1000	-	.	gene_id "CUFF.1203"; transcript_id "AT4G33350.1"; exon_number "2"; FPKM "28.3182146907"; frac "1.000000"; conf_lo "25.220068"; conf_hi "31.416361"; cov "165.434659";
Chr4	Cufflinks	exon	16065258	16065320	1000	-	.	gene_id "CUFF.1203"; transcript_id "AT4G33350.1"; exon_number "3"; FPKM "28.3182146907"; frac "1.000000"; conf_lo "25.220068"; conf_hi "31.416361"; cov "165.434659";
Chr4	Cufflinks	exon	16065426	16065485	1000	-	.	gene_id "CUFF.1203"; transcript_id "AT4G33350.1"; exon_number "4"; FPKM "28.3182146907"; frac "1.000000"; conf_lo "25.220068"; conf_hi "31.416361"; cov "165.434659";
Chr4	Cufflinks	exon	16065603	16065653	1000	-	.	gene_id "CUFF.1203"; transcript_id "AT4G33350.1"; exon_number "5"; FPKM "28.3182146907"; frac "1.000000"; conf_lo "25.220068"; conf_hi "31.416361"; cov "165.434659";
Chr4	Cufflinks	exon	16065750	16065824	1000	-	.	gene_id "CUFF.1203"; transcript_id "AT4G33350.1"; exon_number "6"; FPKM "28.3182146907"; frac "1.000000"; conf_lo "25.220068"; conf_hi "31.416361"; cov "165.434659";
Chr4	Cufflinks	exon	16066197	16066259	1000	-	.	gene_id "CUFF.1203"; transcript_id "AT4G33350.1"; exon_number "7"; FPKM "28.3182146907"; frac "1.000000"; conf_lo "25.220068"; conf_hi "31.416361"; cov "165.434659";
Chr4	Cufflinks	exon	16066350	16066736	1000	-	.	gene_id "CUFF.1203"; transcript_id "AT4G33350.1"; exon_number "8"; FPKM "28.3182146907"; frac "1.000000"; conf_lo "25.220068"; conf_hi "31.416361"; cov "165.434659";
Chr4	Cufflinks	transcript	16064612	16066767	1	-	.	gene_id "CUFF.1203"; transcript_id "AT4G33350.2"; FPKM "0.0000000000"; frac "0.000000"; conf_lo "0.000000"; conf_hi "0.168181"; cov "0.000000"; full_read_support "no";
Chr4	Cufflinks	exon	16064612	16064730	1	-	.	gene_id "CUFF.1203"; transcript_id "AT4G33350.2"; exon_number "1"; FPKM "0.0000000000"; frac "0.000000"; conf_lo "0.000000"; conf_hi "0.168181"; cov "0.000000";
Chr4	Cufflinks	exon	16064816	16064851	1	-	.	gene_id "CUFF.1203"; transcript_id "AT4G33350.2"; exon_number "2"; FPKM "0.0000000000"; frac "0.000000"; conf_lo "0.000000"; conf_hi "0.168181"; cov "0.000000";
Chr4	Cufflinks	exon	16065441	16065485	1	-	.	gene_id "CUFF.1203"; transcript_id "AT4G33350.2"; exon_number "3"; FPKM "0.0000000000"; frac "0.000000"; conf_lo "0.000000"; conf_hi "0.168181"; cov "0.000000";
Chr4	Cufflinks	exon	16065603	16065653	1	-	.	gene_id "CUFF.1203"; transcript_id "AT4G33350.2"; exon_number "4"; FPKM "0.0000000000"; frac "0.000000"; conf_lo "0.000000"; conf_hi "0.168181"; cov "0.000000";
Chr4	Cufflinks	exon	16065750	16065824	1	-	.	gene_id "CUFF.1203"; transcript_id "AT4G33350.2"; exon_number "5"; FPKM "0.0000000000"; frac "0.000000"; conf_lo "0.000000"; conf_hi "0.168181"; cov "0.000000";
Chr4	Cufflinks	exon	16066197	16066259	1	-	.	gene_id "CUFF.1203"; transcript_id "AT4G33350.2"; exon_number "6"; FPKM "0.0000000000"; frac "0.000000"; conf_lo "0.000000"; conf_hi "0.168181"; cov "0.000000";
Chr4	Cufflinks	exon	16066350	16066767	1	-	.	gene_id "CUFF.1203"; transcript_id "AT4G33350.2"; exon_number "7"; FPKM "0.0000000000"; frac "0.000000"; conf_lo "0.000000"; conf_hi "0.168181"; cov "0.000000";
Chr4	Cufflinks	transcript	16067672	16069374	1000	-	.	gene_id "CUFF.1204"; transcript_id "AT4G33360.1"; FPKM "23.1896167945"; frac "1.000000"; conf_lo "20.926143"; conf_hi "25.453090"; cov "135.399946"; full_read_support "yes";
Chr4	Cufflinks	exon	16067672	16068129	1000	-	.	gene_id "CUFF.1204"; transcript_id "AT4G33360.1"; exon_number "1"; FPKM "23.1896167945"; frac "1.000000"; conf_lo "20.926143"; conf_hi "25.453090"; cov "135.399946";
Chr4	Cufflinks	exon	16068225	16068530	1000	-	.	gene_id "CUFF.1204"; transcript_id "AT4G33360.1"; exon_number "2"; FPKM "23.1896167945"; frac "1.000000"; conf_lo "20.926143"; conf_hi "25.453090"; cov "135.399946";
Chr4	Cufflinks	exon	16068631	16068795	1000	-	.	gene_id "CUFF.1204"; transcript_id "AT4G33360.1"; exon_number "3"; FPKM "23.1896167945"; frac "1.000000"; conf_lo "20.926143"; conf_hi "25.453090"; cov "135.399946";
Chr4	Cufflinks	exon	16068869	16068997	1000	-	.	gene_id "CUFF.1204"; transcript_id "AT4G33360.1"; exon_number "4"; FPKM "23.1896167945"; frac "1.000000"; conf_lo "20.926143"; conf_hi "25.453090"; cov "135.399946";
Chr4	Cufflinks	exon	16069081	16069374	1000	-	.	gene_id "CUFF.1204"; transcript_id "AT4G33360.1"; exon_number "5"; FPKM "23.1896167945"; frac "1.000000"; conf_lo "20.926143"; conf_hi "25.453090"; cov "135.399946";
Chr4	Cufflinks	transcript	16067672	16069374	1	-	.	gene_id "CUFF.1204"; transcript_id "AT4G33360.2"; FPKM "0.0000000000"; frac "0.000000"; conf_lo "0.000000"; conf_hi "0.087561"; cov "0.000000"; full_read_support "no";
Chr4	Cufflinks	exon	16067672	16068146	1	-	.	gene_id "CUFF.1204"; transcript_id "AT4G33360.2"; exon_number "1"; FPKM "0.0000000000"; frac "0.000000"; conf_lo "0.000000"; conf_hi "0.087561"; cov "0.000000";
Chr4	Cufflinks	exon	16068225	16068530	1	-	.	gene_id "CUFF.1204"; transcript_id "AT4G33360.2"; exon_number "2"; FPKM "0.0000000000"; frac "0.000000"; conf_lo "0.000000"; conf_hi "0.087561"; cov "0.000000";
Chr4	Cufflinks	exon	16068631	16068795	1	-	.	gene_id "CUFF.1204"; transcript_id "AT4G33360.2"; exon_number "3"; FPKM "0.0000000000"; frac "0.000000"; conf_lo "0.000000"; conf_hi "0.087561"; cov "0.000000";
Chr4	Cufflinks	exon	16068869	16068997	1	-	.	gene_id "CUFF.1204"; transcript_id "AT4G33360.2"; exon_number "4"; FPKM "0.0000000000"; frac "0.000000"; conf_lo "0.000000"; conf_hi "0.087561"; cov "0.000000";
Chr4	Cufflinks	exon	16069081	16069374	1	-	.	gene_id "CUFF.1204"; transcript_id "AT4G33360.2"; exon_number "5"; FPKM "0.0000000000"; frac "0.000000"; conf_lo "0.000000"; conf_hi "0.087561"; cov "0.000000";
Chr4	Cufflinks	transcript	16067808	16069367	1	-	.	gene_id "CUFF.1204"; transcript_id "AT4G33360.3"; FPKM "0.0000000000"; frac "0.000000"; conf_lo "0.000000"; conf_hi "0.110932"; cov "0.000000"; full_read_support "no";
Chr4	Cufflinks	exon	16067808	16067932	1	-	.	gene_id "CUFF.1204"; transcript_id "AT4G33360.3"; exon_number "1"; FPKM "0.0000000000"; frac "0.000000"; conf_lo "0.000000"; conf_hi "0.110932"; cov "0.000000";
Chr4	Cufflinks	exon	16068020	16068129	1	-	.	gene_id "CUFF.1204"; transcript_id "AT4G33360.3"; exon_number "2"; FPKM "0.0000000000"; frac "0.000000"; conf_lo "0.000000"; conf_hi "0.110932"; cov "0.000000";
Chr4	Cufflinks	exon	16068225	16068530	1	-	.	gene_id "CUFF.1204"; transcript_id "AT4G33360.3"; exon_number "3"; FPKM "0.0000000000"; frac "0.000000"; conf_lo "0.000000"; conf_hi "0.110932"; cov "0.000000";
Chr4	Cufflinks	exon	16068631	16068795	1	-	.	gene_id "CUFF.1204"; transcript_id "AT4G33360.3"; exon_number "4"; FPKM "0.0000000000"; frac "0.000000"; conf_lo "0.000000"; conf_hi "0.110932"; cov "0.000000";
Chr4	Cufflinks	exon	16068869	16068997	1	-	.	gene_id "CUFF.1204"; transcript_id "AT4G33360.3"; exon_number "5"; FPKM "0.0000000000"; frac "0.000000"; conf_lo "0.000000"; conf_hi "0.110932"; cov "0.000000";
Chr4	Cufflinks	exon	16069081	16069367	1	-	.	gene_id "CUFF.1204"; transcript_id "AT4G33360.3"; exon_number "6"; FPKM "0.0000000000"; frac "0.000000"; conf_lo "0.000000"; conf_hi "0.110932"; cov "0.000000";
Chr4	Cufflinks	transcript	16067002	16067719	1	+	.	gene_id "AT4G33355"; transcript_id "AT4G33355.2"; FPKM "0.0000000000"; frac "0.000000"; conf_lo "0.000000"; conf_hi "0.142973"; cov "0.000000"; full_read_support "no";
Chr4	Cufflinks	exon	16067002	16067719	1	+	.	gene_id "AT4G33355"; transcript_id "AT4G33355.2"; exon_number "1"; FPKM "0.0000000000"; frac "0.000000"; conf_lo "0.000000"; conf_hi "0.142973"; cov "0.000000";
Chr4	Cufflinks	transcript	16067048	16067820	1	+	.	gene_id "AT4G33355"; transcript_id "AT4G33355.1"; FPKM "0.0000000000"; frac "0.000000"; conf_lo "0.000000"; conf_hi "0.155302"; cov "0.000000"; full_read_support "no";
Chr4	Cufflinks	exon	16067048	16067446	1	+	.	gene_id "AT4G33355"; transcript_id "AT4G33355.1"; exon_number "1"; FPKM "0.0000000000"; frac "0.000000"; conf_lo "0.000000"; conf_hi "0.155302"; cov "0.000000";
Chr4	Cufflinks	exon	16067559	16067820	1	+	.	gene_id "AT4G33355"; transcript_id "AT4G33355.1"; exon_number "2"; FPKM "0.0000000000"; frac "0.000000"; conf_lo "0.000000"; conf_hi "0.155302"; cov "0.000000";
Chr4	Cufflinks	transcript	16069669	16071405	1	-	.	gene_id "AT4G33370"; transcript_id "AT4G33370.1"; FPKM "0.0000000000"; frac "0.000000"; conf_lo "0.000000"; conf_hi "0.000000"; cov "0.000000"; full_read_support "no";
Chr4	Cufflinks	exon	16069669	16071207	1	-	.	gene_id "AT4G33370"; transcript_id "AT4G33370.1"; exon_number "1"; FPKM "0.0000000000"; frac "0.000000"; conf_lo "0.000000"; conf_hi "0.000000"; cov "0.000000";
Chr4	Cufflinks	exon	16071316	16071405	1	-	.	gene_id "AT4G33370"; transcript_id "AT4G33370.1"; exon_number "2"; FPKM "0.0000000000"; frac "0.000000"; conf_lo "0.000000"; conf_hi "0.000000"; cov "0.000000";
Chr4	Cufflinks	transcript	16071802	16074994	1	+	.	gene_id "CUFF.1205"; transcript_id "AT4G33380.2"; FPKM "0.0000000000"; frac "0.000000"; conf_lo "0.000000"; conf_hi "0.071517"; cov "0.000000"; full_read_support "no";
Chr4	Cufflinks	exon	16071802	16072229	1	+	.	gene_id "CUFF.1205"; transcript_id "AT4G33380.2"; exon_number "1"; FPKM "0.0000000000"; frac "0.000000"; conf_lo "0.000000"; conf_hi "0.071517"; cov "0.000000";
Chr4	Cufflinks	exon	16072320	16072408	1	+	.	gene_id "CUFF.1205"; transcript_id "AT4G33380.2"; exon_number "2"; FPKM "0.0000000000"; frac "0.000000"; conf_lo "0.000000"; conf_hi "0.071517"; cov "0.000000";
Chr4	Cufflinks	exon	16072487	16072619	1	+	.	gene_id "CUFF.1205"; transcript_id "AT4G33380.2"; exon_number "3"; FPKM "0.0000000000"; frac "0.000000"; conf_lo "0.000000"; conf_hi "0.071517"; cov "0.000000";
Chr4	Cufflinks	exon	16073650	16073748	1	+	.	gene_id "CUFF.1205"; transcript_id "AT4G33380.2"; exon_number "4"; FPKM "0.0000000000"; frac "0.000000"; conf_lo "0.000000"; conf_hi "0.071517"; cov "0.000000";
Chr4	Cufflinks	exon	16073880	16074002	1	+	.	gene_id "CUFF.1205"; transcript_id "AT4G33380.2"; exon_number "5"; FPKM "0.0000000000"; frac "0.000000"; conf_lo "0.000000"; conf_hi "0.071517"; cov "0.000000";
Chr4	Cufflinks	exon	16074119	16074378	1	+	.	gene_id "CUFF.1205"; transcript_id "AT4G33380.2"; exon_number "6"; FPKM "0.0000000000"; frac "0.000000"; conf_lo "0.000000"; conf_hi "0.071517"; cov "0.000000";
Chr4	Cufflinks	exon	16074495	16074994	1	+	.	gene_id "CUFF.1205"; transcript_id "AT4G33380.2"; exon_number "7"; FPKM "0.0000000000"; frac "0.000000"; conf_lo "0.000000"; conf_hi "0.071517"; cov "0.000000";
Chr4	Cufflinks	transcript	16071892	16074873	1000	+	.	gene_id "CUFF.1205"; transcript_id "AT4G33380.1"; FPKM "18.3970142291"; frac "1.000000"; conf_lo "16.470810"; conf_hi "20.323219"; cov "107.411401"; full_read_support "yes";
Chr4	Cufflinks	exon	16071892	16072229	1000	+	.	gene_id "CUFF.1205"; transcript_id "AT4G33380.1"; exon_number "1"; FPKM "18.3970142291"; frac "1.000000"; conf_lo "16.470810"; conf_hi "20.323219"; cov "107.411401";
Chr4	Cufflinks	exon	16072320	16072408	1000	+	.	gene_id "CUFF.1205"; transcript_id "AT4G33380.1"; exon_number "2"; FPKM "18.3970142291"; frac "1.000000"; conf_lo "16.470810"; conf_hi "20.323219"; cov "107.411401";
Chr4	Cufflinks	exon	16072481	16072619	1000	+	.	gene_id "CUFF.1205"; transcript_id "AT4G33380.1"; exon_number "3"; FPKM "18.3970142291"; frac "1.000000"; conf_lo "16.470810"; conf_hi "20.323219"; cov "107.411401";
Chr4	Cufflinks	exon	16073650	16073748	1000	+	.	gene_id "CUFF.1205"; transcript_id "AT4G33380.1"; exon_number "4"; FPKM "18.3970142291"; frac "1.000000"; conf_lo "16.470810"; conf_hi "20.323219"; cov "107.411401";
Chr4	Cufflinks	exon	16073880	16074002	1000	+	.	gene_id "CUFF.1205"; transcript_id "AT4G33380.1"; exon_number "5"; FPKM "18.3970142291"; frac "1.000000"; conf_lo "16.470810"; conf_hi "20.323219"; cov "107.411401";
Chr4	Cufflinks	exon	16074119	16074378	1000	+	.	gene_id "CUFF.1205"; transcript_id "AT4G33380.1"; exon_number "6"; FPKM "18.3970142291"; frac "1.000000"; conf_lo "16.470810"; conf_hi "20.323219"; cov "107.411401";
Chr4	Cufflinks	exon	16074495	16074873	1000	+	.	gene_id "CUFF.1205"; transcript_id "AT4G33380.1"; exon_number "7"; FPKM "18.3970142291"; frac "1.000000"; conf_lo "16.470810"; conf_hi "20.323219"; cov "107.411401";
Chr4	Cufflinks	transcript	16075091	16077706	1	+	.	gene_id "AT4G33390"; transcript_id "AT4G33390.1"; FPKM "0.0000000000"; frac "0.000000"; conf_lo "0.000000"; conf_hi "0.000000"; cov "0.000000"; full_read_support "no";
Chr4	Cufflinks	exon	16075091	16075842	1	+	.	gene_id "AT4G33390"; transcript_id "AT4G33390.1"; exon_number "1"; FPKM "0.0000000000"; frac "0.000000"; conf_lo "0.000000"; conf_hi "0.000000"; cov "0.000000";
Chr4	Cufflinks	exon	16075928	16077706	1	+	.	gene_id "AT4G33390"; transcript_id "AT4G33390.1"; exon_number "2"; FPKM "0.0000000000"; frac "0.000000"; conf_lo "0.000000"; conf_hi "0.000000"; cov "0.000000";
Chr4	Cufflinks	transcript	16077917	16080521	1000	-	.	gene_id "AT4G33400"; transcript_id "AT4G33400.1"; FPKM "6.1127552072"; frac "1.000000"; conf_lo "5.295553"; conf_hi "6.929957"; cov "35.672450"; full_read_support "yes";
Chr4	Cufflinks	exon	16077917	16078470	1000	-	.	gene_id "AT4G33400"; transcript_id "AT4G33400.1"; exon_number "1"; FPKM "6.1127552072"; frac "1.000000"; conf_lo "5.295553"; conf_hi "6.929957"; cov "35.672450";
Chr4	Cufflinks	exon	16078755	16080521	1000	-	.	gene_id "AT4G33400"; transcript_id "AT4G33400.1"; exon_number "2"; FPKM "6.1127552072"; frac "1.000000"; conf_lo "5.295553"; conf_hi "6.929957"; cov "35.672450";
Chr4	Cufflinks	transcript	16080876	16083237	1000	+	.	gene_id "AT4G33410"; transcript_id "AT4G33410.1"; FPKM "5.8665235715"; frac "1.000000"; conf_lo "4.853180"; conf_hi "6.879867"; cov "34.257923"; full_read_support "yes";
Chr4	Cufflinks	exon	16080876	16080999	1000	+	.	gene_id "AT4G33410"; transcript_id "AT4G33410.1"; exon_number "1"; FPKM "5.8665235715"; frac "1.000000"; conf_lo "4.853180"; conf_hi "6.879867"; cov "34.257923";
Chr4	Cufflinks	exon	16081527	16082437	1000	+	.	gene_id "AT4G33410"; transcript_id "AT4G33410.1"; exon_number "2"; FPKM "5.8665235715"; frac "1.000000"; conf_lo "4.853180"; conf_hi "6.879867"; cov "34.257923";
Chr4	Cufflinks	exon	16082579	16082779	1000	+	.	gene_id "AT4G33410"; transcript_id "AT4G33410.1"; exon_number "3"; FPKM "5.8665235715"; frac "1.000000"; conf_lo "4.853180"; conf_hi "6.879867"; cov "34.257923";
Chr4	Cufflinks	exon	16083000	16083237	1000	+	.	gene_id "AT4G33410"; transcript_id "AT4G33410.1"; exon_number "4"; FPKM "5.8665235715"; frac "1.000000"; conf_lo "4.853180"; conf_hi "6.879867"; cov "34.257923";
Chr4	Cufflinks	transcript	16086311	16090777	1	-	.	gene_id "CUFF.1206"; transcript_id "AT4G33430.2"; FPKM "0.0000000000"; frac "0.000000"; conf_lo "0.000000"; conf_hi "0.039116"; cov "0.000000"; full_read_support "no";
Chr4	Cufflinks	exon	16086311	16086977	1	-	.	gene_id "CUFF.1206"; transcript_id "AT4G33430.2"; exon_number "1"; FPKM "0.0000000000"; frac "0.000000"; conf_lo "0.000000"; conf_hi "0.039116"; cov "0.000000";
Chr4	Cufflinks	exon	16087059	16087453	1	-	.	gene_id "CUFF.1206"; transcript_id "AT4G33430.2"; exon_number "2"; FPKM "0.0000000000"; frac "0.000000"; conf_lo "0.000000"; conf_hi "0.039116"; cov "0.000000";
Chr4	Cufflinks	exon	16087551	16087892	1	-	.	gene_id "CUFF.1206"; transcript_id "AT4G33430.2"; exon_number "3"; FPKM "0.0000000000"; frac "0.000000"; conf_lo "0.000000"; conf_hi "0.039116"; cov "0.000000";
Chr4	Cufflinks	exon	16087970	16088101	1	-	.	gene_id "CUFF.1206"; transcript_id "AT4G33430.2"; exon_number "4"; FPKM "0.0000000000"; frac "0.000000"; conf_lo "0.000000"; conf_hi "0.039116"; cov "0.000000";
Chr4	Cufflinks	exon	16088214	16088290	1	-	.	gene_id "CUFF.1206"; transcript_id "AT4G33430.2"; exon_number "5"; FPKM "0.0000000000"; frac "0.000000"; conf_lo "0.000000"; conf_hi "0.039116"; cov "0.000000";
Chr4	Cufflinks	exon	16088366	16088437	1	-	.	gene_id "CUFF.1206"; transcript_id "AT4G33430.2"; exon_number "6"; FPKM "0.0000000000"; frac "0.000000"; conf_lo "0.000000"; conf_hi "0.039116"; cov "0.000000";
Chr4	Cufflinks	exon	16088544	16088615	1	-	.	gene_id "CUFF.1206"; transcript_id "AT4G33430.2"; exon_number "7"; FPKM "0.0000000000"; frac "0.000000"; conf_lo "0.000000"; conf_hi "0.039116"; cov "0.000000";
Chr4	Cufflinks	exon	16089067	16089207	1	-	.	gene_id "CUFF.1206"; transcript_id "AT4G33430.2"; exon_number "8"; FPKM "0.0000000000"; frac "0.000000"; conf_lo "0.000000"; conf_hi "0.039116"; cov "0.000000";
Chr4	Cufflinks	exon	16089335	16089478	1	-	.	gene_id "CUFF.1206"; transcript_id "AT4G33430.2"; exon_number "9"; FPKM "0.0000000000"; frac "0.000000"; conf_lo "0.000000"; conf_hi "0.039116"; cov "0.000000";
Chr4	Cufflinks	exon	16089648	16089719	1	-	.	gene_id "CUFF.1206"; transcript_id "AT4G33430.2"; exon_number "10"; FPKM "0.0000000000"; frac "0.000000"; conf_lo "0.000000"; conf_hi "0.039116"; cov "0.000000";
Chr4	Cufflinks	exon	16089802	16089934	1	-	.	gene_id "CUFF.1206"; transcript_id "AT4G33430.2"; exon_number "11"; FPKM "0.0000000000"; frac "0.000000"; conf_lo "0.000000"; conf_hi "0.039116"; cov "0.000000";
Chr4	Cufflinks	exon	16090204	16090777	1	-	.	gene_id "CUFF.1206"; transcript_id "AT4G33430.2"; exon_number "12"; FPKM "0.0000000000"; frac "0.000000"; conf_lo "0.000000"; conf_hi "0.039116"; cov "0.000000";
Chr4	Cufflinks	transcript	16086402	16090771	1000	-	.	gene_id "CUFF.1206"; transcript_id "AT4G33430.1"; FPKM "17.2282713675"; frac "1.000000"; conf_lo "15.807410"; conf_hi "18.649132"; cov "100.625532"; full_read_support "yes";
Chr4	Cufflinks	exon	16086402	16086977	1000	-	.	gene_id "CUFF.1206"; transcript_id "AT4G33430.1"; exon_number "1"; FPKM "17.2282713675"; frac "1.000000"; conf_lo "15.807410"; conf_hi "18.649132"; cov "100.625532";
Chr4	Cufflinks	exon	16087059	16087453	1000	-	.	gene_id "CUFF.1206"; transcript_id "AT4G33430.1"; exon_number "2"; FPKM "17.2282713675"; frac "1.000000"; conf_lo "15.807410"; conf_hi "18.649132"; cov "100.625532";
Chr4	Cufflinks	exon	16087551	16087892	1000	-	.	gene_id "CUFF.1206"; transcript_id "AT4G33430.1"; exon_number "3"; FPKM "17.2282713675"; frac "1.000000"; conf_lo "15.807410"; conf_hi "18.649132"; cov "100.625532";
Chr4	Cufflinks	exon	16087970	16088101	1000	-	.	gene_id "CUFF.1206"; transcript_id "AT4G33430.1"; exon_number "4"; FPKM "17.2282713675"; frac "1.000000"; conf_lo "15.807410"; conf_hi "18.649132"; cov "100.625532";
Chr4	Cufflinks	exon	16088214	16088290	1000	-	.	gene_id "CUFF.1206"; transcript_id "AT4G33430.1"; exon_number "5"; FPKM "17.2282713675"; frac "1.000000"; conf_lo "15.807410"; conf_hi "18.649132"; cov "100.625532";
Chr4	Cufflinks	exon	16088366	16088437	1000	-	.	gene_id "CUFF.1206"; transcript_id "AT4G33430.1"; exon_number "6"; FPKM "17.2282713675"; frac "1.000000"; conf_lo "15.807410"; conf_hi "18.649132"; cov "100.625532";
Chr4	Cufflinks	exon	16088544	16088615	1000	-	.	gene_id "CUFF.1206"; transcript_id "AT4G33430.1"; exon_number "7"; FPKM "17.2282713675"; frac "1.000000"; conf_lo "15.807410"; conf_hi "18.649132"; cov "100.625532";
Chr4	Cufflinks	exon	16089335	16089478	1000	-	.	gene_id "CUFF.1206"; transcript_id "AT4G33430.1"; exon_number "8"; FPKM "17.2282713675"; frac "1.000000"; conf_lo "15.807410"; conf_hi "18.649132"; cov "100.625532";
Chr4	Cufflinks	exon	16089648	16089719	1000	-	.	gene_id "CUFF.1206"; transcript_id "AT4G33430.1"; exon_number "9"; FPKM "17.2282713675"; frac "1.000000"; conf_lo "15.807410"; conf_hi "18.649132"; cov "100.625532";
Chr4	Cufflinks	exon	16089802	16089934	1000	-	.	gene_id "CUFF.1206"; transcript_id "AT4G33430.1"; exon_number "10"; FPKM "17.2282713675"; frac "1.000000"; conf_lo "15.807410"; conf_hi "18.649132"; cov "100.625532";
Chr4	Cufflinks	exon	16090204	16090771	1000	-	.	gene_id "CUFF.1206"; transcript_id "AT4G33430.1"; exon_number "11"; FPKM "17.2282713675"; frac "1.000000"; conf_lo "15.807410"; conf_hi "18.649132"; cov "100.625532";
Chr4	Cufflinks	transcript	16091940	16094958	1000	+	.	gene_id "AT4G33440"; transcript_id "AT4G33440.1"; FPKM "2.4038070519"; frac "1.000000"; conf_lo "1.827608"; conf_hi "2.980006"; cov "14.043982"; full_read_support "yes";
Chr4	Cufflinks	exon	16091940	16092442	1000	+	.	gene_id "AT4G33440"; transcript_id "AT4G33440.1"; exon_number "1"; FPKM "2.4038070519"; frac "1.000000"; conf_lo "1.827608"; conf_hi "2.980006"; cov "14.043982";
Chr4	Cufflinks	exon	16093220	16093340	1000	+	.	gene_id "AT4G33440"; transcript_id "AT4G33440.1"; exon_number "2"; FPKM "2.4038070519"; frac "1.000000"; conf_lo "1.827608"; conf_hi "2.980006"; cov "14.043982";
Chr4	Cufflinks	exon	16093653	16093827	1000	+	.	gene_id "AT4G33440"; transcript_id "AT4G33440.1"; exon_number "3"; FPKM "2.4038070519"; frac "1.000000"; conf_lo "1.827608"; conf_hi "2.980006"; cov "14.043982";
Chr4	Cufflinks	exon	16093918	16093988	1000	+	.	gene_id "AT4G33440"; transcript_id "AT4G33440.1"; exon_number "4"; FPKM "2.4038070519"; frac "1.000000"; conf_lo "1.827608"; conf_hi "2.980006"; cov "14.043982";
Chr4	Cufflinks	exon	16094095	16094958	1000	+	.	gene_id "AT4G33440"; transcript_id "AT4G33440.1"; exon_number "5"; FPKM "2.4038070519"; frac "1.000000"; conf_lo "1.827608"; conf_hi "2.980006"; cov "14.043982";
Chr4	Cufflinks	transcript	16095392	16096610	1	-	.	gene_id "AT4G33450"; transcript_id "AT4G33450.1"; FPKM "0.0000000000"; frac "0.000000"; conf_lo "0.000000"; conf_hi "0.000000"; cov "0.000000"; full_read_support "no";
Chr4	Cufflinks	exon	16095392	16096338	1	-	.	gene_id "AT4G33450"; transcript_id "AT4G33450.1"; exon_number "1"; FPKM "0.0000000000"; frac "0.000000"; conf_lo "0.000000"; conf_hi "0.000000"; cov "0.000000";
Chr4	Cufflinks	exon	16096444	16096610	1	-	.	gene_id "AT4G33450"; transcript_id "AT4G33450.1"; exon_number "2"; FPKM "0.0000000000"; frac "0.000000"; conf_lo "0.000000"; conf_hi "0.000000"; cov "0.000000";
Chr4	Cufflinks	transcript	16098070	16100266	1000	-	.	gene_id "AT4G33460"; transcript_id "AT4G33460.1"; FPKM "10.2916217657"; frac "1.000000"; conf_lo "8.779578"; conf_hi "11.803665"; cov "60.048599"; full_read_support "yes";
Chr4	Cufflinks	exon	16098070	16098537	1000	-	.	gene_id "AT4G33460"; transcript_id "AT4G33460.1"; exon_number "1"; FPKM "10.2916217657"; frac "1.000000"; conf_lo "8.779578"; conf_hi "11.803665"; cov "60.048599";
Chr4	Cufflinks	exon	16098781	16098903	1000	-	.	gene_id "AT4G33460"; transcript_id "AT4G33460.1"; exon_number "2"; FPKM "10.2916217657"; frac "1.000000"; conf_lo "8.779578"; conf_hi "11.803665"; cov "60.048599";
Chr4	Cufflinks	exon	16098990	16099118	1000	-	.	gene_id "AT4G33460"; transcript_id "AT4G33460.1"; exon_number "3"; FPKM "10.2916217657"; frac "1.000000"; conf_lo "8.779578"; conf_hi "11.803665"; cov "60.048599";
Chr4	Cufflinks	exon	16099458	16099544	1000	-	.	gene_id "AT4G33460"; transcript_id "AT4G33460.1"; exon_number "4"; FPKM "10.2916217657"; frac "1.000000"; conf_lo "8.779578"; conf_hi "11.803665"; cov "60.048599";
Chr4	Cufflinks	exon	16099850	16100266	1000	-	.	gene_id "AT4G33460"; transcript_id "AT4G33460.1"; exon_number "5"; FPKM "10.2916217657"; frac "1.000000"; conf_lo "8.779578"; conf_hi "11.803665"; cov "60.048599";
Chr4	Cufflinks	transcript	16100758	16101231	1	+	.	gene_id "AT4G33465"; transcript_id "AT4G33465.1"; FPKM "0.0000000000"; frac "0.000000"; conf_lo "0.000000"; conf_hi "0.000000"; cov "0.000000"; full_read_support "no";
Chr4	Cufflinks	exon	16100758	16100830	1	+	.	gene_id "AT4G33465"; transcript_id "AT4G33465.1"; exon_number "1"; FPKM "0.0000000000"; frac "0.000000"; conf_lo "0.000000"; conf_hi "0.000000"; cov "0.000000";
Chr4	Cufflinks	exon	16101008	16101231	1	+	.	gene_id "AT4G33465"; transcript_id "AT4G33465.1"; exon_number "2"; FPKM "0.0000000000"; frac "0.000000"; conf_lo "0.000000"; conf_hi "0.000000"; cov "0.000000";
Chr4	Cufflinks	transcript	16101464	16102196	1	-	.	gene_id "CUFF.1207"; transcript_id "AT4G33467.2"; FPKM "0.0000000000"; frac "0.000000"; conf_lo "0.000000"; conf_hi "0.000000"; cov "0.000000"; full_read_support "no";
Chr4	Cufflinks	exon	16101464	16101837	1	-	.	gene_id "CUFF.1207"; transcript_id "AT4G33467.2"; exon_number "1"; FPKM "0.0000000000"; frac "0.000000"; conf_lo "0.000000"; conf_hi "0.000000"; cov "0.000000";
Chr4	Cufflinks	exon	16101926	16102196	1	-	.	gene_id "CUFF.1207"; transcript_id "AT4G33467.2"; exon_number "2"; FPKM "0.0000000000"; frac "0.000000"; conf_lo "0.000000"; conf_hi "0.000000"; cov "0.000000";
Chr4	Cufflinks	transcript	16101464	16102196	1	-	.	gene_id "CUFF.1207"; transcript_id "AT4G33467.1"; FPKM "0.0000000000"; frac "0.000000"; conf_lo "0.000000"; conf_hi "0.000000"; cov "0.000000"; full_read_support "no";
Chr4	Cufflinks	exon	16101464	16101840	1	-	.	gene_id "CUFF.1207"; transcript_id "AT4G33467.1"; exon_number "1"; FPKM "0.0000000000"; frac "0.000000"; conf_lo "0.000000"; conf_hi "0.000000"; cov "0.000000";
Chr4	Cufflinks	exon	16101926	16102196	1	-	.	gene_id "CUFF.1207"; transcript_id "AT4G33467.1"; exon_number "2"; FPKM "0.0000000000"; frac "0.000000"; conf_lo "0.000000"; conf_hi "0.000000"; cov "0.000000";
Chr4	Cufflinks	transcript	16102595	16105493	595	-	.	gene_id "CUFF.1208"; transcript_id "AT4G33470.1"; FPKM "7.7414973527"; frac "0.155629"; conf_lo "6.583060"; conf_hi "8.899934"; cov "45.188187"; full_read_support "yes";
Chr4	Cufflinks	exon	16102595	16103074	595	-	.	gene_id "CUFF.1208"; transcript_id "AT4G33470.1"; exon_number "1"; FPKM "7.7414973527"; frac "0.155629"; conf_lo "6.583060"; conf_hi "8.899934"; cov "45.188187";
Chr4	Cufflinks	exon	16103171	16103352	595	-	.	gene_id "CUFF.1208"; transcript_id "AT4G33470.1"; exon_number "2"; FPKM "7.7414973527"; frac "0.155629"; conf_lo "6.583060"; conf_hi "8.899934"; cov "45.188187";
Chr4	Cufflinks	exon	16103549	16103800	595	-	.	gene_id "CUFF.1208"; transcript_id "AT4G33470.1"; exon_number "3"; FPKM "7.7414973527"; frac "0.155629"; conf_lo "6.583060"; conf_hi "8.899934"; cov "45.188187";
Chr4	Cufflinks	exon	16103897	16103953	595	-	.	gene_id "CUFF.1208"; transcript_id "AT4G33470.1"; exon_number "4"; FPKM "7.7414973527"; frac "0.155629"; conf_lo "6.583060"; conf_hi "8.899934"; cov "45.188187";
Chr4	Cufflinks	exon	16104031	16104102	595	-	.	gene_id "CUFF.1208"; transcript_id "AT4G33470.1"; exon_number "5"; FPKM "7.7414973527"; frac "0.155629"; conf_lo "6.583060"; conf_hi "8.899934"; cov "45.188187";
Chr4	Cufflinks	exon	16104261	16104362	595	-	.	gene_id "CUFF.1208"; transcript_id "AT4G33470.1"; exon_number "6"; FPKM "7.7414973527"; frac "0.155629"; conf_lo "6.583060"; conf_hi "8.899934"; cov "45.188187";
Chr4	Cufflinks	exon	16104758	16104832	595	-	.	gene_id "CUFF.1208"; transcript_id "AT4G33470.1"; exon_number "7"; FPKM "7.7414973527"; frac "0.155629"; conf_lo "6.583060"; conf_hi "8.899934"; cov "45.188187";
Chr4	Cufflinks	exon	16104913	16105103	595	-	.	gene_id "CUFF.1208"; transcript_id "AT4G33470.1"; exon_number "8"; FPKM "7.7414973527"; frac "0.155629"; conf_lo "6.583060"; conf_hi "8.899934"; cov "45.188187";
Chr4	Cufflinks	exon	16105400	16105493	595	-	.	gene_id "CUFF.1208"; transcript_id "AT4G33470.1"; exon_number "9"; FPKM "7.7414973527"; frac "0.155629"; conf_lo "6.583060"; conf_hi "8.899934"; cov "45.188187";
Chr4	Cufflinks	transcript	16105611	16108646	1000	-	.	gene_id "CUFF.1208"; transcript_id "AT4G33480.1"; FPKM "12.9988299132"; frac "0.230960"; conf_lo "11.371607"; conf_hi "14.626053"; cov "75.875962"; full_read_support "yes";
Chr4	Cufflinks	exon	16105611	16105851	1000	-	.	gene_id "CUFF.1208"; transcript_id "AT4G33480.1"; exon_number "1"; FPKM "12.9988299132"; frac "0.230960"; conf_lo "11.371607"; conf_hi "14.626053"; cov "75.875962";
Chr4	Cufflinks	exon	16105934	16105999	1000	-	.	gene_id "CUFF.1208"; transcript_id "AT4G33480.1"; exon_number "2"; FPKM "12.9988299132"; frac "0.230960"; conf_lo "11.371607"; conf_hi "14.626053"; cov "75.875962";
Chr4	Cufflinks	exon	16106339	16106371	1000	-	.	gene_id "CUFF.1208"; transcript_id "AT4G33480.1"; exon_number "3"; FPKM "12.9988299132"; frac "0.230960"; conf_lo "11.371607"; conf_hi "14.626053"; cov "75.875962";
Chr4	Cufflinks	exon	16106518	16106577	1000	-	.	gene_id "CUFF.1208"; transcript_id "AT4G33480.1"; exon_number "4"; FPKM "12.9988299132"; frac "0.230960"; conf_lo "11.371607"; conf_hi "14.626053"; cov "75.875962";
Chr4	Cufflinks	exon	16106874	16106935	1000	-	.	gene_id "CUFF.1208"; transcript_id "AT4G33480.1"; exon_number "5"; FPKM "12.9988299132"; frac "0.230960"; conf_lo "11.371607"; conf_hi "14.626053"; cov "75.875962";
Chr4	Cufflinks	exon	16107289	16107353	1000	-	.	gene_id "CUFF.1208"; transcript_id "AT4G33480.1"; exon_number "6"; FPKM "12.9988299132"; frac "0.230960"; conf_lo "11.371607"; conf_hi "14.626053"; cov "75.875962";
Chr4	Cufflinks	exon	16107450	16107532	1000	-	.	gene_id "CUFF.1208"; transcript_id "AT4G33480.1"; exon_number "7"; FPKM "12.9988299132"; frac "0.230960"; conf_lo "11.371607"; conf_hi "14.626053"; cov "75.875962";
Chr4	Cufflinks	exon	16107735	16107780	1000	-	.	gene_id "CUFF.1208"; transcript_id "AT4G33480.1"; exon_number "8"; FPKM "12.9988299132"; frac "0.230960"; conf_lo "11.371607"; conf_hi "14.626053"; cov "75.875962";
Chr4	Cufflinks	exon	16107860	16107957	1000	-	.	gene_id "CUFF.1208"; transcript_id "AT4G33480.1"; exon_number "9"; FPKM "12.9988299132"; frac "0.230960"; conf_lo "11.371607"; conf_hi "14.626053"; cov "75.875962";
Chr4	Cufflinks	exon	16108048	16108646	1000	-	.	gene_id "CUFF.1208"; transcript_id "AT4G33480.1"; exon_number "10"; FPKM "12.9988299132"; frac "0.230960"; conf_lo "11.371607"; conf_hi "14.626053"; cov "75.875962";
Chr4	Cufflinks	transcript	16108643	16110877	599	-	.	gene_id "CUFF.1208"; transcript_id "AT4G33490.2"; FPKM "7.7923053143"; frac "0.169701"; conf_lo "6.670293"; conf_hi "8.914317"; cov "45.484760"; full_read_support "yes";
Chr4	Cufflinks	exon	16108643	16108899	599	-	.	gene_id "CUFF.1208"; transcript_id "AT4G33490.2"; exon_number "1"; FPKM "7.7923053143"; frac "0.169701"; conf_lo "6.670293"; conf_hi "8.914317"; cov "45.484760";
Chr4	Cufflinks	exon	16108984	16109056	599	-	.	gene_id "CUFF.1208"; transcript_id "AT4G33490.2"; exon_number "2"; FPKM "7.7923053143"; frac "0.169701"; conf_lo "6.670293"; conf_hi "8.914317"; cov "45.484760";
Chr4	Cufflinks	exon	16109146	16109346	599	-	.	gene_id "CUFF.1208"; transcript_id "AT4G33490.2"; exon_number "3"; FPKM "7.7923053143"; frac "0.169701"; conf_lo "6.670293"; conf_hi "8.914317"; cov "45.484760";
Chr4	Cufflinks	exon	16109426	16109567	599	-	.	gene_id "CUFF.1208"; transcript_id "AT4G33490.2"; exon_number "4"; FPKM "7.7923053143"; frac "0.169701"; conf_lo "6.670293"; conf_hi "8.914317"; cov "45.484760";
Chr4	Cufflinks	exon	16109656	16109883	599	-	.	gene_id "CUFF.1208"; transcript_id "AT4G33490.2"; exon_number "5"; FPKM "7.7923053143"; frac "0.169701"; conf_lo "6.670293"; conf_hi "8.914317"; cov "45.484760";
Chr4	Cufflinks	exon	16109983	16110206	599	-	.	gene_id "CUFF.1208"; transcript_id "AT4G33490.2"; exon_number "6"; FPKM "7.7923053143"; frac "0.169701"; conf_lo "6.670293"; conf_hi "8.914317"; cov "45.484760";
Chr4	Cufflinks	exon	16110293	16110410	599	-	.	gene_id "CUFF.1208"; transcript_id "AT4G33490.2"; exon_number "7"; FPKM "7.7923053143"; frac "0.169701"; conf_lo "6.670293"; conf_hi "8.914317"; cov "45.484760";
Chr4	Cufflinks	exon	16110507	16110877	599	-	.	gene_id "CUFF.1208"; transcript_id "AT4G33490.2"; exon_number "8"; FPKM "7.7923053143"; frac "0.169701"; conf_lo "6.670293"; conf_hi "8.914317"; cov "45.484760";
Chr4	Cufflinks	transcript	16108759	16110676	1	-	.	gene_id "CUFF.1208"; transcript_id "AT4G33490.1"; FPKM "0.0000000000"; frac "0.000000"; conf_lo "0.000000"; conf_hi "0.086674"; cov "0.000000"; full_read_support "yes";
Chr4	Cufflinks	exon	16108759	16109056	1	-	.	gene_id "CUFF.1208"; transcript_id "AT4G33490.1"; exon_number "1"; FPKM "0.0000000000"; frac "0.000000"; conf_lo "0.000000"; conf_hi "0.086674"; cov "0.000000";
Chr4	Cufflinks	exon	16109146	16109346	1	-	.	gene_id "CUFF.1208"; transcript_id "AT4G33490.1"; exon_number "2"; FPKM "0.0000000000"; frac "0.000000"; conf_lo "0.000000"; conf_hi "0.086674"; cov "0.000000";
Chr4	Cufflinks	exon	16109426	16109567	1	-	.	gene_id "CUFF.1208"; transcript_id "AT4G33490.1"; exon_number "3"; FPKM "0.0000000000"; frac "0.000000"; conf_lo "0.000000"; conf_hi "0.086674"; cov "0.000000";
Chr4	Cufflinks	exon	16109656	16109883	1	-	.	gene_id "CUFF.1208"; transcript_id "AT4G33490.1"; exon_number "4"; FPKM "0.0000000000"; frac "0.000000"; conf_lo "0.000000"; conf_hi "0.086674"; cov "0.000000";
Chr4	Cufflinks	exon	16109983	16110206	1	-	.	gene_id "CUFF.1208"; transcript_id "AT4G33490.1"; exon_number "5"; FPKM "0.0000000000"; frac "0.000000"; conf_lo "0.000000"; conf_hi "0.086674"; cov "0.000000";
Chr4	Cufflinks	exon	16110293	16110410	1	-	.	gene_id "CUFF.1208"; transcript_id "AT4G33490.1"; exon_number "6"; FPKM "0.0000000000"; frac "0.000000"; conf_lo "0.000000"; conf_hi "0.086674"; cov "0.000000";
Chr4	Cufflinks	exon	16110507	16110676	1	-	.	gene_id "CUFF.1208"; transcript_id "AT4G33490.1"; exon_number "7"; FPKM "0.0000000000"; frac "0.000000"; conf_lo "0.000000"; conf_hi "0.086674"; cov "0.000000";
Chr4	Cufflinks	transcript	16110712	16112597	445	-	.	gene_id "CUFF.1208"; transcript_id "AT4G33495.1"; FPKM "5.7965516032"; frac "0.141557"; conf_lo "4.890018"; conf_hi "6.703085"; cov "33.835271"; full_read_support "yes";
Chr4	Cufflinks	exon	16110712	16111192	445	-	.	gene_id "CUFF.1208"; transcript_id "AT4G33495.1"; exon_number "1"; FPKM "5.7965516032"; frac "0.141557"; conf_lo "4.890018"; conf_hi "6.703085"; cov "33.835271";
Chr4	Cufflinks	exon	16111293	16112597	445	-	.	gene_id "CUFF.1208"; transcript_id "AT4G33495.1"; exon_number "2"; FPKM "5.7965516032"; frac "0.141557"; conf_lo "4.890018"; conf_hi "6.703085"; cov "33.835271";
Chr4	Cufflinks	transcript	16112658	16116348	669	-	.	gene_id "CUFF.1208"; transcript_id "AT4G33500.1"; FPKM "8.6998701751"; frac "0.302153"; conf_lo "7.732205"; conf_hi "9.667536"; cov "50.782341"; full_read_support "yes";
Chr4	Cufflinks	exon	16112658	16113002	669	-	.	gene_id "CUFF.1208"; transcript_id "AT4G33500.1"; exon_number "1"; FPKM "8.6998701751"; frac "0.302153"; conf_lo "7.732205"; conf_hi "9.667536"; cov "50.782341";
Chr4	Cufflinks	exon	16113176	16113304	669	-	.	gene_id "CUFF.1208"; transcript_id "AT4G33500.1"; exon_number "2"; FPKM "8.6998701751"; frac "0.302153"; conf_lo "7.732205"; conf_hi "9.667536"; cov "50.782341";
Chr4	Cufflinks	exon	16113422	16113565	669	-	.	gene_id "CUFF.1208"; transcript_id "AT4G33500.1"; exon_number "3"; FPKM "8.6998701751"; frac "0.302153"; conf_lo "7.732205"; conf_hi "9.667536"; cov "50.782341";
Chr4	Cufflinks	exon	16113652	16113818	669	-	.	gene_id "CUFF.1208"; transcript_id "AT4G33500.1"; exon_number "4"; FPKM "8.6998701751"; frac "0.302153"; conf_lo "7.732205"; conf_hi "9.667536"; cov "50.782341";
Chr4	Cufflinks	exon	16113923	16114010	669	-	.	gene_id "CUFF.1208"; transcript_id "AT4G33500.1"; exon_number "5"; FPKM "8.6998701751"; frac "0.302153"; conf_lo "7.732205"; conf_hi "9.667536"; cov "50.782341";
Chr4	Cufflinks	exon	16114223	16114289	669	-	.	gene_id "CUFF.1208"; transcript_id "AT4G33500.1"; exon_number "6"; FPKM "8.6998701751"; frac "0.302153"; conf_lo "7.732205"; conf_hi "9.667536"; cov "50.782341";
Chr4	Cufflinks	exon	16114469	16114638	669	-	.	gene_id "CUFF.1208"; transcript_id "AT4G33500.1"; exon_number "7"; FPKM "8.6998701751"; frac "0.302153"; conf_lo "7.732205"; conf_hi "9.667536"; cov "50.782341";
Chr4	Cufflinks	exon	16114756	16115765	669	-	.	gene_id "CUFF.1208"; transcript_id "AT4G33500.1"; exon_number "8"; FPKM "8.6998701751"; frac "0.302153"; conf_lo "7.732205"; conf_hi "9.667536"; cov "50.782341";
Chr4	Cufflinks	exon	16116012	16116348	669	-	.	gene_id "CUFF.1208"; transcript_id "AT4G33500.1"; exon_number "9"; FPKM "8.6998701751"; frac "0.302153"; conf_lo "7.732205"; conf_hi "9.667536"; cov "50.782341";
Chr4	Cufflinks	transcript	16105157	16105374	1000	-	.	gene_id "CUFF.1209"; transcript_id "CUFF.1209.1"; FPKM "17.6077470094"; frac "1.000000"; conf_lo "6.238646"; conf_hi "28.976848"; cov "102.811317"; full_read_support "yes";
Chr4	Cufflinks	exon	16105157	16105374	1000	-	.	gene_id "CUFF.1209"; transcript_id "CUFF.1209.1"; exon_number "1"; FPKM "17.6077470094"; frac "1.000000"; conf_lo "6.238646"; conf_hi "28.976848"; cov "102.811317";
Chr4	Cufflinks	transcript	16116447	16118274	1	+	.	gene_id "AT4G33510"; transcript_id "AT4G33510.2"; FPKM "0.0000000000"; frac "0.000000"; conf_lo "0.000000"; conf_hi "0.086092"; cov "0.000000"; full_read_support "yes";
Chr4	Cufflinks	exon	16116447	16116951	1	+	.	gene_id "AT4G33510"; transcript_id "AT4G33510.2"; exon_number "1"; FPKM "0.0000000000"; frac "0.000000"; conf_lo "0.000000"; conf_hi "0.086092"; cov "0.000000";
Chr4	Cufflinks	exon	16117036	16117313	1	+	.	gene_id "AT4G33510"; transcript_id "AT4G33510.2"; exon_number "2"; FPKM "0.0000000000"; frac "0.000000"; conf_lo "0.000000"; conf_hi "0.086092"; cov "0.000000";
Chr4	Cufflinks	exon	16117433	16117709	1	+	.	gene_id "AT4G33510"; transcript_id "AT4G33510.2"; exon_number "3"; FPKM "0.0000000000"; frac "0.000000"; conf_lo "0.000000"; conf_hi "0.086092"; cov "0.000000";
Chr4	Cufflinks	exon	16117946	16118274	1	+	.	gene_id "AT4G33510"; transcript_id "AT4G33510.2"; exon_number "4"; FPKM "0.0000000000"; frac "0.000000"; conf_lo "0.000000"; conf_hi "0.086092"; cov "0.000000";
Chr4	Cufflinks	transcript	16116447	16118797	1000	+	.	gene_id "AT4G33510"; transcript_id "AT4G33510.1"; FPKM "53.0531855634"; frac "1.000000"; conf_lo "49.642934"; conf_hi "56.463437"; cov "309.759788"; full_read_support "yes";
Chr4	Cufflinks	exon	16116447	16116951	1000	+	.	gene_id "AT4G33510"; transcript_id "AT4G33510.1"; exon_number "1"; FPKM "53.0531855634"; frac "1.000000"; conf_lo "49.642934"; conf_hi "56.463437"; cov "309.759788";
Chr4	Cufflinks	exon	16117036	16117313	1000	+	.	gene_id "AT4G33510"; transcript_id "AT4G33510.1"; exon_number "2"; FPKM "53.0531855634"; frac "1.000000"; conf_lo "49.642934"; conf_hi "56.463437"; cov "309.759788";
Chr4	Cufflinks	exon	16117433	16117709	1000	+	.	gene_id "AT4G33510"; transcript_id "AT4G33510.1"; exon_number "3"; FPKM "53.0531855634"; frac "1.000000"; conf_lo "49.642934"; conf_hi "56.463437"; cov "309.759788";
Chr4	Cufflinks	exon	16117946	16118191	1000	+	.	gene_id "AT4G33510"; transcript_id "AT4G33510.1"; exon_number "4"; FPKM "53.0531855634"; frac "1.000000"; conf_lo "49.642934"; conf_hi "56.463437"; cov "309.759788";
Chr4	Cufflinks	exon	16118283	16118797	1000	+	.	gene_id "AT4G33510"; transcript_id "AT4G33510.1"; exon_number "5"; FPKM "53.0531855634"; frac "1.000000"; conf_lo "49.642934"; conf_hi "56.463437"; cov "309.759788";
Chr4	Cufflinks	transcript	16118896	16126151	83	+	.	gene_id "CUFF.1210"; transcript_id "AT4G33520.2"; FPKM "1.7246366218"; frac "0.224425"; conf_lo "1.350137"; conf_hi "2.099136"; cov "10.070686"; full_read_support "yes";
Chr4	Cufflinks	exon	16118896	16119457	83	+	.	gene_id "CUFF.1210"; transcript_id "AT4G33520.2"; exon_number "1"; FPKM "1.7246366218"; frac "0.224425"; conf_lo "1.350137"; conf_hi "2.099136"; cov "10.070686";
Chr4	Cufflinks	exon	16119544	16119597	83	+	.	gene_id "CUFF.1210"; transcript_id "AT4G33520.2"; exon_number "2"; FPKM "1.7246366218"; frac "0.224425"; conf_lo "1.350137"; conf_hi "2.099136"; cov "10.070686";
Chr4	Cufflinks	exon	16119765	16119918	83	+	.	gene_id "CUFF.1210"; transcript_id "AT4G33520.2"; exon_number "3"; FPKM "1.7246366218"; frac "0.224425"; conf_lo "1.350137"; conf_hi "2.099136"; cov "10.070686";
Chr4	Cufflinks	exon	16121203	16121277	83	+	.	gene_id "CUFF.1210"; transcript_id "AT4G33520.2"; exon_number "4"; FPKM "1.7246366218"; frac "0.224425"; conf_lo "1.350137"; conf_hi "2.099136"; cov "10.070686";
Chr4	Cufflinks	exon	16121367	16121644	83	+	.	gene_id "CUFF.1210"; transcript_id "AT4G33520.2"; exon_number "5"; FPKM "1.7246366218"; frac "0.224425"; conf_lo "1.350137"; conf_hi "2.099136"; cov "10.070686";
Chr4	Cufflinks	exon	16121983	16122210	83	+	.	gene_id "CUFF.1210"; transcript_id "AT4G33520.2"; exon_number "6"; FPKM "1.7246366218"; frac "0.224425"; conf_lo "1.350137"; conf_hi "2.099136"; cov "10.070686";
Chr4	Cufflinks	exon	16122385	16122483	83	+	.	gene_id "CUFF.1210"; transcript_id "AT4G33520.2"; exon_number "7"; FPKM "1.7246366218"; frac "0.224425"; conf_lo "1.350137"; conf_hi "2.099136"; cov "10.070686";
Chr4	Cufflinks	exon	16122617	16122766	83	+	.	gene_id "CUFF.1210"; transcript_id "AT4G33520.2"; exon_number "8"; FPKM "1.7246366218"; frac "0.224425"; conf_lo "1.350137"; conf_hi "2.099136"; cov "10.070686";
Chr4	Cufflinks	exon	16122891	16123037	83	+	.	gene_id "CUFF.1210"; transcript_id "AT4G33520.2"; exon_number "9"; FPKM "1.7246366218"; frac "0.224425"; conf_lo "1.350137"; conf_hi "2.099136"; cov "10.070686";
Chr4	Cufflinks	exon	16123294	16123344	83	+	.	gene_id "CUFF.1210"; transcript_id "AT4G33520.2"; exon_number "10"; FPKM "1.7246366218"; frac "0.224425"; conf_lo "1.350137"; conf_hi "2.099136"; cov "10.070686";
Chr4	Cufflinks	exon	16123426	16123583	83	+	.	gene_id "CUFF.1210"; transcript_id "AT4G33520.2"; exon_number "11"; FPKM "1.7246366218"; frac "0.224425"; conf_lo "1.350137"; conf_hi "2.099136"; cov "10.070686";
Chr4	Cufflinks	exon	16123735	16123867	83	+	.	gene_id "CUFF.1210"; transcript_id "AT4G33520.2"; exon_number "12"; FPKM "1.7246366218"; frac "0.224425"; conf_lo "1.350137"; conf_hi "2.099136"; cov "10.070686";
Chr4	Cufflinks	exon	16123953	16124050	83	+	.	gene_id "CUFF.1210"; transcript_id "AT4G33520.2"; exon_number "13"; FPKM "1.7246366218"; frac "0.224425"; conf_lo "1.350137"; conf_hi "2.099136"; cov "10.070686";
Chr4	Cufflinks	exon	16124435	16124681	83	+	.	gene_id "CUFF.1210"; transcript_id "AT4G33520.2"; exon_number "14"; FPKM "1.7246366218"; frac "0.224425"; conf_lo "1.350137"; conf_hi "2.099136"; cov "10.070686";
Chr4	Cufflinks	exon	16124930	16125133	83	+	.	gene_id "CUFF.1210"; transcript_id "AT4G33520.2"; exon_number "15"; FPKM "1.7246366218"; frac "0.224425"; conf_lo "1.350137"; conf_hi "2.099136"; cov "10.070686";
Chr4	Cufflinks	exon	16125441	16125521	83	+	.	gene_id "CUFF.1210"; transcript_id "AT4G33520.2"; exon_number "16"; FPKM "1.7246366218"; frac "0.224425"; conf_lo "1.350137"; conf_hi "2.099136"; cov "10.070686";
Chr4	Cufflinks	exon	16125622	16126151	83	+	.	gene_id "CUFF.1210"; transcript_id "AT4G33520.2"; exon_number "17"; FPKM "1.7246366218"; frac "0.224425"; conf_lo "1.350137"; conf_hi "2.099136"; cov "10.070686";
Chr4	Cufflinks	transcript	16118896	16126150	1	+	.	gene_id "CUFF.1210"; transcript_id "AT4G33520.3"; FPKM "0.0000000000"; frac "0.000000"; conf_lo "0.000000"; conf_hi "0.033642"; cov "0.000000"; full_read_support "no";
Chr4	Cufflinks	exon	16118896	16119457	1	+	.	gene_id "CUFF.1210"; transcript_id "AT4G33520.3"; exon_number "1"; FPKM "0.0000000000"; frac "0.000000"; conf_lo "0.000000"; conf_hi "0.033642"; cov "0.000000";
Chr4	Cufflinks	exon	16119544	16119597	1	+	.	gene_id "CUFF.1210"; transcript_id "AT4G33520.3"; exon_number "2"; FPKM "0.0000000000"; frac "0.000000"; conf_lo "0.000000"; conf_hi "0.033642"; cov "0.000000";
Chr4	Cufflinks	exon	16119765	16119918	1	+	.	gene_id "CUFF.1210"; transcript_id "AT4G33520.3"; exon_number "3"; FPKM "0.0000000000"; frac "0.000000"; conf_lo "0.000000"; conf_hi "0.033642"; cov "0.000000";
Chr4	Cufflinks	exon	16121203	16121277	1	+	.	gene_id "CUFF.1210"; transcript_id "AT4G33520.3"; exon_number "4"; FPKM "0.0000000000"; frac "0.000000"; conf_lo "0.000000"; conf_hi "0.033642"; cov "0.000000";
Chr4	Cufflinks	exon	16121367	16121644	1	+	.	gene_id "CUFF.1210"; transcript_id "AT4G33520.3"; exon_number "5"; FPKM "0.0000000000"; frac "0.000000"; conf_lo "0.000000"; conf_hi "0.033642"; cov "0.000000";
Chr4	Cufflinks	exon	16121983	16122210	1	+	.	gene_id "CUFF.1210"; transcript_id "AT4G33520.3"; exon_number "6"; FPKM "0.0000000000"; frac "0.000000"; conf_lo "0.000000"; conf_hi "0.033642"; cov "0.000000";
Chr4	Cufflinks	exon	16122385	16122483	1	+	.	gene_id "CUFF.1210"; transcript_id "AT4G33520.3"; exon_number "7"; FPKM "0.0000000000"; frac "0.000000"; conf_lo "0.000000"; conf_hi "0.033642"; cov "0.000000";
Chr4	Cufflinks	exon	16122617	16122766	1	+	.	gene_id "CUFF.1210"; transcript_id "AT4G33520.3"; exon_number "8"; FPKM "0.0000000000"; frac "0.000000"; conf_lo "0.000000"; conf_hi "0.033642"; cov "0.000000";
Chr4	Cufflinks	exon	16122891	16123037	1	+	.	gene_id "CUFF.1210"; transcript_id "AT4G33520.3"; exon_number "9"; FPKM "0.0000000000"; frac "0.000000"; conf_lo "0.000000"; conf_hi "0.033642"; cov "0.000000";
Chr4	Cufflinks	exon	16123294	16123344	1	+	.	gene_id "CUFF.1210"; transcript_id "AT4G33520.3"; exon_number "10"; FPKM "0.0000000000"; frac "0.000000"; conf_lo "0.000000"; conf_hi "0.033642"; cov "0.000000";
Chr4	Cufflinks	exon	16123426	16123583	1	+	.	gene_id "CUFF.1210"; transcript_id "AT4G33520.3"; exon_number "11"; FPKM "0.0000000000"; frac "0.000000"; conf_lo "0.000000"; conf_hi "0.033642"; cov "0.000000";
Chr4	Cufflinks	exon	16123735	16123867	1	+	.	gene_id "CUFF.1210"; transcript_id "AT4G33520.3"; exon_number "12"; FPKM "0.0000000000"; frac "0.000000"; conf_lo "0.000000"; conf_hi "0.033642"; cov "0.000000";
Chr4	Cufflinks	exon	16123953	16124050	1	+	.	gene_id "CUFF.1210"; transcript_id "AT4G33520.3"; exon_number "13"; FPKM "0.0000000000"; frac "0.000000"; conf_lo "0.000000"; conf_hi "0.033642"; cov "0.000000";
Chr4	Cufflinks	exon	16124435	16124681	1	+	.	gene_id "CUFF.1210"; transcript_id "AT4G33520.3"; exon_number "14"; FPKM "0.0000000000"; frac "0.000000"; conf_lo "0.000000"; conf_hi "0.033642"; cov "0.000000";
Chr4	Cufflinks	exon	16124930	16125133	1	+	.	gene_id "CUFF.1210"; transcript_id "AT4G33520.3"; exon_number "15"; FPKM "0.0000000000"; frac "0.000000"; conf_lo "0.000000"; conf_hi "0.033642"; cov "0.000000";
Chr4	Cufflinks	exon	16125441	16125525	1	+	.	gene_id "CUFF.1210"; transcript_id "AT4G33520.3"; exon_number "16"; FPKM "0.0000000000"; frac "0.000000"; conf_lo "0.000000"; conf_hi "0.033642"; cov "0.000000";
Chr4	Cufflinks	exon	16125626	16126150	1	+	.	gene_id "CUFF.1210"; transcript_id "AT4G33520.3"; exon_number "17"; FPKM "0.0000000000"; frac "0.000000"; conf_lo "0.000000"; conf_hi "0.033642"; cov "0.000000";
Chr4	Cufflinks	transcript	16118917	16120935	1000	+	.	gene_id "CUFF.1210"; transcript_id "AT4G33520.1"; FPKM "20.5939611618"; frac "0.775575"; conf_lo "18.181455"; conf_hi "23.006467"; cov "120.254499"; full_read_support "yes";
Chr4	Cufflinks	exon	16118917	16119457	1000	+	.	gene_id "CUFF.1210"; transcript_id "AT4G33520.1"; exon_number "1"; FPKM "20.5939611618"; frac "0.775575"; conf_lo "18.181455"; conf_hi "23.006467"; cov "120.254499";
Chr4	Cufflinks	exon	16119544	16119597	1000	+	.	gene_id "CUFF.1210"; transcript_id "AT4G33520.1"; exon_number "2"; FPKM "20.5939611618"; frac "0.775575"; conf_lo "18.181455"; conf_hi "23.006467"; cov "120.254499";
Chr4	Cufflinks	exon	16119765	16119918	1000	+	.	gene_id "CUFF.1210"; transcript_id "AT4G33520.1"; exon_number "3"; FPKM "20.5939611618"; frac "0.775575"; conf_lo "18.181455"; conf_hi "23.006467"; cov "120.254499";
Chr4	Cufflinks	exon	16120502	16120583	1000	+	.	gene_id "CUFF.1210"; transcript_id "AT4G33520.1"; exon_number "4"; FPKM "20.5939611618"; frac "0.775575"; conf_lo "18.181455"; conf_hi "23.006467"; cov "120.254499";
Chr4	Cufflinks	exon	16120687	16120935	1000	+	.	gene_id "CUFF.1210"; transcript_id "AT4G33520.1"; exon_number "5"; FPKM "20.5939611618"; frac "0.775575"; conf_lo "18.181455"; conf_hi "23.006467"; cov "120.254499";
Chr4	Cufflinks	transcript	16126231	16130459	1000	-	.	gene_id "CUFF.1211"; transcript_id "AT4G33530.1"; FPKM "13.1614350371"; frac "1.000000"; conf_lo "12.022185"; conf_hi "14.300685"; cov "76.823740"; full_read_support "yes";
Chr4	Cufflinks	exon	16126231	16127040	1000	-	.	gene_id "CUFF.1211"; transcript_id "AT4G33530.1"; exon_number "1"; FPKM "13.1614350371"; frac "1.000000"; conf_lo "12.022185"; conf_hi "14.300685"; cov "76.823740";
Chr4	Cufflinks	exon	16127129	16127651	1000	-	.	gene_id "CUFF.1211"; transcript_id "AT4G33530.1"; exon_number "2"; FPKM "13.1614350371"; frac "1.000000"; conf_lo "12.022185"; conf_hi "14.300685"; cov "76.823740";
Chr4	Cufflinks	exon	16127906	16128160	1000	-	.	gene_id "CUFF.1211"; transcript_id "AT4G33530.1"; exon_number "3"; FPKM "13.1614350371"; frac "1.000000"; conf_lo "12.022185"; conf_hi "14.300685"; cov "76.823740";
Chr4	Cufflinks	exon	16128280	16128394	1000	-	.	gene_id "CUFF.1211"; transcript_id "AT4G33530.1"; exon_number "4"; FPKM "13.1614350371"; frac "1.000000"; conf_lo "12.022185"; conf_hi "14.300685"; cov "76.823740";
Chr4	Cufflinks	exon	16128493	16128545	1000	-	.	gene_id "CUFF.1211"; transcript_id "AT4G33530.1"; exon_number "5"; FPKM "13.1614350371"; frac "1.000000"; conf_lo "12.022185"; conf_hi "14.300685"; cov "76.823740";
Chr4	Cufflinks	exon	16128650	16128910	1000	-	.	gene_id "CUFF.1211"; transcript_id "AT4G33530.1"; exon_number "6"; FPKM "13.1614350371"; frac "1.000000"; conf_lo "12.022185"; conf_hi "14.300685"; cov "76.823740";
Chr4	Cufflinks	exon	16129230	16129280	1000	-	.	gene_id "CUFF.1211"; transcript_id "AT4G33530.1"; exon_number "7"; FPKM "13.1614350371"; frac "1.000000"; conf_lo "12.022185"; conf_hi "14.300685"; cov "76.823740";
Chr4	Cufflinks	exon	16129409	16129657	1000	-	.	gene_id "CUFF.1211"; transcript_id "AT4G33530.1"; exon_number "8"; FPKM "13.1614350371"; frac "1.000000"; conf_lo "12.022185"; conf_hi "14.300685"; cov "76.823740";
Chr4	Cufflinks	exon	16129738	16129966	1000	-	.	gene_id "CUFF.1211"; transcript_id "AT4G33530.1"; exon_number "9"; FPKM "13.1614350371"; frac "1.000000"; conf_lo "12.022185"; conf_hi "14.300685"; cov "76.823740";
Chr4	Cufflinks	exon	16130060	16130459	1000	-	.	gene_id "CUFF.1211"; transcript_id "AT4G33530.1"; exon_number "10"; FPKM "13.1614350371"; frac "1.000000"; conf_lo "12.022185"; conf_hi "14.300685"; cov "76.823740";
Chr4	Cufflinks	transcript	16130824	16133960	1000	+	.	gene_id "CUFF.1212"; transcript_id "AT4G33540.1"; FPKM "13.8552812612"; frac "1.000000"; conf_lo "12.203360"; conf_hi "15.507203"; cov "80.936317"; full_read_support "yes";
Chr4	Cufflinks	exon	16130824	16131086	1000	+	.	gene_id "CUFF.1212"; transcript_id "AT4G33540.1"; exon_number "1"; FPKM "13.8552812612"; frac "1.000000"; conf_lo "12.203360"; conf_hi "15.507203"; cov "80.936317";
Chr4	Cufflinks	exon	16131183	16131226	1000	+	.	gene_id "CUFF.1212"; transcript_id "AT4G33540.1"; exon_number "2"; FPKM "13.8552812612"; frac "1.000000"; conf_lo "12.203360"; conf_hi "15.507203"; cov "80.936317";
Chr4	Cufflinks	exon	16131613	16131693	1000	+	.	gene_id "CUFF.1212"; transcript_id "AT4G33540.1"; exon_number "3"; FPKM "13.8552812612"; frac "1.000000"; conf_lo "12.203360"; conf_hi "15.507203"; cov "80.936317";
Chr4	Cufflinks	exon	16131947	16132054	1000	+	.	gene_id "CUFF.1212"; transcript_id "AT4G33540.1"; exon_number "4"; FPKM "13.8552812612"; frac "1.000000"; conf_lo "12.203360"; conf_hi "15.507203"; cov "80.936317";
Chr4	Cufflinks	exon	16132280	16132371	1000	+	.	gene_id "CUFF.1212"; transcript_id "AT4G33540.1"; exon_number "5"; FPKM "13.8552812612"; frac "1.000000"; conf_lo "12.203360"; conf_hi "15.507203"; cov "80.936317";
Chr4	Cufflinks	exon	16132525	16132599	1000	+	.	gene_id "CUFF.1212"; transcript_id "AT4G33540.1"; exon_number "6"; FPKM "13.8552812612"; frac "1.000000"; conf_lo "12.203360"; conf_hi "15.507203"; cov "80.936317";
Chr4	Cufflinks	exon	16132684	16132753	1000	+	.	gene_id "CUFF.1212"; transcript_id "AT4G33540.1"; exon_number "7"; FPKM "13.8552812612"; frac "1.000000"; conf_lo "12.203360"; conf_hi "15.507203"; cov "80.936317";
Chr4	Cufflinks	exon	16132999	16133100	1000	+	.	gene_id "CUFF.1212"; transcript_id "AT4G33540.1"; exon_number "8"; FPKM "13.8552812612"; frac "1.000000"; conf_lo "12.203360"; conf_hi "15.507203"; cov "80.936317";
Chr4	Cufflinks	exon	16133205	16133313	1000	+	.	gene_id "CUFF.1212"; transcript_id "AT4G33540.1"; exon_number "9"; FPKM "13.8552812612"; frac "1.000000"; conf_lo "12.203360"; conf_hi "15.507203"; cov "80.936317";
Chr4	Cufflinks	exon	16133417	16133479	1000	+	.	gene_id "CUFF.1212"; transcript_id "AT4G33540.1"; exon_number "10"; FPKM "13.8552812612"; frac "1.000000"; conf_lo "12.203360"; conf_hi "15.507203"; cov "80.936317";
Chr4	Cufflinks	exon	16133560	16133960	1000	+	.	gene_id "CUFF.1212"; transcript_id "AT4G33540.1"; exon_number "11"; FPKM "13.8552812612"; frac "1.000000"; conf_lo "12.203360"; conf_hi "15.507203"; cov "80.936317";
Chr4	Cufflinks	transcript	16134440	16135056	1	+	.	gene_id "AT4G33550"; transcript_id "AT4G33550.1"; FPKM "0.0000000000"; frac "0.000000"; conf_lo "0.000000"; conf_hi "0.244189"; cov "0.000000"; full_read_support "yes";
Chr4	Cufflinks	exon	16134440	16135056	1	+	.	gene_id "AT4G33550"; transcript_id "AT4G33550.1"; exon_number "1"; FPKM "0.0000000000"; frac "0.000000"; conf_lo "0.000000"; conf_hi "0.244189"; cov "0.000000";
Chr4	Cufflinks	transcript	16134440	16135056	1000	+	.	gene_id "AT4G33550"; transcript_id "AT4G33550.2"; FPKM "3.3073971009"; frac "1.000000"; conf_lo "1.857735"; conf_hi "4.757060"; cov "19.260868"; full_read_support "yes";
Chr4	Cufflinks	exon	16134440	16134862	1000	+	.	gene_id "AT4G33550"; transcript_id "AT4G33550.2"; exon_number "1"; FPKM "3.3073971009"; frac "1.000000"; conf_lo "1.857735"; conf_hi "4.757060"; cov "19.260868";
Chr4	Cufflinks	exon	16134942	16135056	1000	+	.	gene_id "AT4G33550"; transcript_id "AT4G33550.2"; exon_number "2"; FPKM "3.3073971009"; frac "1.000000"; conf_lo "1.857735"; conf_hi "4.757060"; cov "19.260868";
Chr4	Cufflinks	transcript	16135400	16135914	1000	+	.	gene_id "AT4G33560"; transcript_id "AT4G33560.1"; FPKM "156.5144781629"; frac "1.000000"; conf_lo "144.486714"; conf_hi "168.542242"; cov "913.688313"; full_read_support "yes";
Chr4	Cufflinks	exon	16135400	16135914	1000	+	.	gene_id "AT4G33560"; transcript_id "AT4G33560.1"; exon_number "1"; FPKM "156.5144781629"; frac "1.000000"; conf_lo "144.486714"; conf_hi "168.542242"; cov "913.688313";
Chr4	Cufflinks	transcript	16136749	16138201	1000	+	.	gene_id "AT4G33565"; transcript_id "AT4G33565.1"; FPKM "9.9273494572"; frac "1.000000"; conf_lo "8.574865"; conf_hi "11.279834"; cov "57.966331"; full_read_support "yes";
Chr4	Cufflinks	exon	16136749	16138201	1000	+	.	gene_id "AT4G33565"; transcript_id "AT4G33565.1"; exon_number "1"; FPKM "9.9273494572"; frac "1.000000"; conf_lo "8.574865"; conf_hi "11.279834"; cov "57.966331";
Chr4	Cufflinks	transcript	16138359	16141505	203	+	.	gene_id "CUFF.1213"; transcript_id "CUFF.1213.1"; FPKM "2.4432210908"; frac "0.155019"; conf_lo "1.559437"; conf_hi "3.327005"; cov "14.274291"; full_read_support "yes";
Chr4	Cufflinks	exon	16138359	16138474	203	+	.	gene_id "CUFF.1213"; transcript_id "CUFF.1213.1"; exon_number "1"; FPKM "2.4432210908"; frac "0.155019"; conf_lo "1.559437"; conf_hi "3.327005"; cov "14.274291";
Chr4	Cufflinks	exon	16139330	16139486	203	+	.	gene_id "CUFF.1213"; transcript_id "CUFF.1213.1"; exon_number "2"; FPKM "2.4432210908"; frac "0.155019"; conf_lo "1.559437"; conf_hi "3.327005"; cov "14.274291";
Chr4	Cufflinks	exon	16139583	16139641	203	+	.	gene_id "CUFF.1213"; transcript_id "CUFF.1213.1"; exon_number "3"; FPKM "2.4432210908"; frac "0.155019"; conf_lo "1.559437"; conf_hi "3.327005"; cov "14.274291";
Chr4	Cufflinks	exon	16139952	16140104	203	+	.	gene_id "CUFF.1213"; transcript_id "CUFF.1213.1"; exon_number "4"; FPKM "2.4432210908"; frac "0.155019"; conf_lo "1.559437"; conf_hi "3.327005"; cov "14.274291";
Chr4	Cufflinks	exon	16140198	16140246	203	+	.	gene_id "CUFF.1213"; transcript_id "CUFF.1213.1"; exon_number "5"; FPKM "2.4432210908"; frac "0.155019"; conf_lo "1.559437"; conf_hi "3.327005"; cov "14.274291";
Chr4	Cufflinks	exon	16140357	16140470	203	+	.	gene_id "CUFF.1213"; transcript_id "CUFF.1213.1"; exon_number "6"; FPKM "2.4432210908"; frac "0.155019"; conf_lo "1.559437"; conf_hi "3.327005"; cov "14.274291";
Chr4	Cufflinks	exon	16140555	16140608	203	+	.	gene_id "CUFF.1213"; transcript_id "CUFF.1213.1"; exon_number "7"; FPKM "2.4432210908"; frac "0.155019"; conf_lo "1.559437"; conf_hi "3.327005"; cov "14.274291";
Chr4	Cufflinks	exon	16140811	16140893	203	+	.	gene_id "CUFF.1213"; transcript_id "CUFF.1213.1"; exon_number "8"; FPKM "2.4432210908"; frac "0.155019"; conf_lo "1.559437"; conf_hi "3.327005"; cov "14.274291";
Chr4	Cufflinks	exon	16140978	16141085	203	+	.	gene_id "CUFF.1213"; transcript_id "CUFF.1213.1"; exon_number "9"; FPKM "2.4432210908"; frac "0.155019"; conf_lo "1.559437"; conf_hi "3.327005"; cov "14.274291";
Chr4	Cufflinks	exon	16141157	16141505	203	+	.	gene_id "CUFF.1213"; transcript_id "CUFF.1213.1"; exon_number "10"; FPKM "2.4432210908"; frac "0.155019"; conf_lo "1.559437"; conf_hi "3.327005"; cov "14.274291";
Chr4	Cufflinks	transcript	16138359	16141624	1000	+	.	gene_id "CUFF.1213"; transcript_id "AT4G33580.1"; FPKM "11.9771064202"; frac "0.844981"; conf_lo "10.353472"; conf_hi "13.600740"; cov "69.975125"; full_read_support "yes";
Chr4	Cufflinks	exon	16138359	16138474	1000	+	.	gene_id "CUFF.1213"; transcript_id "AT4G33580.1"; exon_number "1"; FPKM "11.9771064202"; frac "0.844981"; conf_lo "10.353472"; conf_hi "13.600740"; cov "69.975125";
Chr4	Cufflinks	exon	16139330	16139486	1000	+	.	gene_id "CUFF.1213"; transcript_id "AT4G33580.1"; exon_number "2"; FPKM "11.9771064202"; frac "0.844981"; conf_lo "10.353472"; conf_hi "13.600740"; cov "69.975125";
Chr4	Cufflinks	exon	16139583	16139641	1000	+	.	gene_id "CUFF.1213"; transcript_id "AT4G33580.1"; exon_number "3"; FPKM "11.9771064202"; frac "0.844981"; conf_lo "10.353472"; conf_hi "13.600740"; cov "69.975125";
Chr4	Cufflinks	exon	16139952	16140104	1000	+	.	gene_id "CUFF.1213"; transcript_id "AT4G33580.1"; exon_number "4"; FPKM "11.9771064202"; frac "0.844981"; conf_lo "10.353472"; conf_hi "13.600740"; cov "69.975125";
Chr4	Cufflinks	exon	16140198	16140246	1000	+	.	gene_id "CUFF.1213"; transcript_id "AT4G33580.1"; exon_number "5"; FPKM "11.9771064202"; frac "0.844981"; conf_lo "10.353472"; conf_hi "13.600740"; cov "69.975125";
Chr4	Cufflinks	exon	16140357	16140470	1000	+	.	gene_id "CUFF.1213"; transcript_id "AT4G33580.1"; exon_number "6"; FPKM "11.9771064202"; frac "0.844981"; conf_lo "10.353472"; conf_hi "13.600740"; cov "69.975125";
Chr4	Cufflinks	exon	16140555	16140608	1000	+	.	gene_id "CUFF.1213"; transcript_id "AT4G33580.1"; exon_number "7"; FPKM "11.9771064202"; frac "0.844981"; conf_lo "10.353472"; conf_hi "13.600740"; cov "69.975125";
Chr4	Cufflinks	exon	16140811	16140893	1000	+	.	gene_id "CUFF.1213"; transcript_id "AT4G33580.1"; exon_number "8"; FPKM "11.9771064202"; frac "0.844981"; conf_lo "10.353472"; conf_hi "13.600740"; cov "69.975125";
Chr4	Cufflinks	exon	16140980	16141085	1000	+	.	gene_id "CUFF.1213"; transcript_id "AT4G33580.1"; exon_number "9"; FPKM "11.9771064202"; frac "0.844981"; conf_lo "10.353472"; conf_hi "13.600740"; cov "69.975125";
Chr4	Cufflinks	exon	16141157	16141624	1000	+	.	gene_id "CUFF.1213"; transcript_id "AT4G33580.1"; exon_number "10"; FPKM "11.9771064202"; frac "0.844981"; conf_lo "10.353472"; conf_hi "13.600740"; cov "69.975125";
Chr4	Cufflinks	transcript	16138360	16141624	1	+	.	gene_id "CUFF.1213"; transcript_id "AT4G33580.2"; FPKM "0.0000000000"; frac "0.000000"; conf_lo "0.000000"; conf_hi "0.088162"; cov "0.000000"; full_read_support "no";
Chr4	Cufflinks	exon	16138360	16138474	1	+	.	gene_id "CUFF.1213"; transcript_id "AT4G33580.2"; exon_number "1"; FPKM "0.0000000000"; frac "0.000000"; conf_lo "0.000000"; conf_hi "0.088162"; cov "0.000000";
Chr4	Cufflinks	exon	16139330	16139486	1	+	.	gene_id "CUFF.1213"; transcript_id "AT4G33580.2"; exon_number "2"; FPKM "0.0000000000"; frac "0.000000"; conf_lo "0.000000"; conf_hi "0.088162"; cov "0.000000";
Chr4	Cufflinks	exon	16139583	16139641	1	+	.	gene_id "CUFF.1213"; transcript_id "AT4G33580.2"; exon_number "3"; FPKM "0.0000000000"; frac "0.000000"; conf_lo "0.000000"; conf_hi "0.088162"; cov "0.000000";
Chr4	Cufflinks	exon	16139952	16140104	1	+	.	gene_id "CUFF.1213"; transcript_id "AT4G33580.2"; exon_number "4"; FPKM "0.0000000000"; frac "0.000000"; conf_lo "0.000000"; conf_hi "0.088162"; cov "0.000000";
Chr4	Cufflinks	exon	16140195	16140246	1	+	.	gene_id "CUFF.1213"; transcript_id "AT4G33580.2"; exon_number "5"; FPKM "0.0000000000"; frac "0.000000"; conf_lo "0.000000"; conf_hi "0.088162"; cov "0.000000";
Chr4	Cufflinks	exon	16140357	16140470	1	+	.	gene_id "CUFF.1213"; transcript_id "AT4G33580.2"; exon_number "6"; FPKM "0.0000000000"; frac "0.000000"; conf_lo "0.000000"; conf_hi "0.088162"; cov "0.000000";
Chr4	Cufflinks	exon	16140555	16140608	1	+	.	gene_id "CUFF.1213"; transcript_id "AT4G33580.2"; exon_number "7"; FPKM "0.0000000000"; frac "0.000000"; conf_lo "0.000000"; conf_hi "0.088162"; cov "0.000000";
Chr4	Cufflinks	exon	16140811	16140893	1	+	.	gene_id "CUFF.1213"; transcript_id "AT4G33580.2"; exon_number "8"; FPKM "0.0000000000"; frac "0.000000"; conf_lo "0.000000"; conf_hi "0.088162"; cov "0.000000";
Chr4	Cufflinks	exon	16140980	16141085	1	+	.	gene_id "CUFF.1213"; transcript_id "AT4G33580.2"; exon_number "9"; FPKM "0.0000000000"; frac "0.000000"; conf_lo "0.000000"; conf_hi "0.088162"; cov "0.000000";
Chr4	Cufflinks	exon	16141157	16141624	1	+	.	gene_id "CUFF.1213"; transcript_id "AT4G33580.2"; exon_number "10"; FPKM "0.0000000000"; frac "0.000000"; conf_lo "0.000000"; conf_hi "0.088162"; cov "0.000000";
Chr4	Cufflinks	transcript	16141535	16142310	1	-	.	gene_id "AT4G33585"; transcript_id "AT4G33585.1"; FPKM "0.0000000000"; frac "0.000000"; conf_lo "0.000000"; conf_hi "0.132287"; cov "0.000000"; full_read_support "no";
Chr4	Cufflinks	exon	16141535	16142310	1	-	.	gene_id "AT4G33585"; transcript_id "AT4G33585.1"; exon_number "1"; FPKM "0.0000000000"; frac "0.000000"; conf_lo "0.000000"; conf_hi "0.132287"; cov "0.000000";
Chr4	Cufflinks	transcript	16142497	16144023	1000	-	.	gene_id "AT4G33590"; transcript_id "AT4G33590.1"; FPKM "0.3086472537"; frac "1.000000"; conf_lo "0.090401"; conf_hi "0.526894"; cov "1.803990"; full_read_support "yes";
Chr4	Cufflinks	exon	16142497	16144023	1000	-	.	gene_id "AT4G33590"; transcript_id "AT4G33590.1"; exon_number "1"; FPKM "0.3086472537"; frac "1.000000"; conf_lo "0.090401"; conf_hi "0.526894"; cov "1.803990";
Chr4	Cufflinks	transcript	16144391	16145884	1	-	.	gene_id "AT4G33600"; transcript_id "AT4G33600.1"; FPKM "0.0000000000"; frac "0.000000"; conf_lo "0.000000"; conf_hi "0.000000"; cov "0.000000"; full_read_support "no";
Chr4	Cufflinks	exon	16144391	16145884	1	-	.	gene_id "AT4G33600"; transcript_id "AT4G33600.1"; exon_number "1"; FPKM "0.0000000000"; frac "0.000000"; conf_lo "0.000000"; conf_hi "0.000000"; cov "0.000000";
Chr4	Cufflinks	transcript	16146261	16146993	1	+	.	gene_id "AT4G33610"; transcript_id "AT4G33610.1"; FPKM "0.0000000000"; frac "0.000000"; conf_lo "0.000000"; conf_hi "0.000000"; cov "0.000000"; full_read_support "no";
Chr4	Cufflinks	exon	16146261	16146993	1	+	.	gene_id "AT4G33610"; transcript_id "AT4G33610.1"; exon_number "1"; FPKM "0.0000000000"; frac "0.000000"; conf_lo "0.000000"; conf_hi "0.000000"; cov "0.000000";
Chr4	Cufflinks	transcript	16147635	16152924	407	+	.	gene_id "CUFF.1214"; transcript_id "CUFF.1214.1"; FPKM "0.3861373713"; frac "0.254818"; conf_lo "0.162247"; conf_hi "0.610027"; cov "2.255401"; full_read_support "no";
Chr4	Cufflinks	exon	16147635	16147866	407	+	.	gene_id "CUFF.1214"; transcript_id "CUFF.1214.1"; exon_number "1"; FPKM "0.3861373713"; frac "0.254818"; conf_lo "0.162247"; conf_hi "0.610027"; cov "2.255401";
Chr4	Cufflinks	exon	16148032	16148270	407	+	.	gene_id "CUFF.1214"; transcript_id "CUFF.1214.1"; exon_number "2"; FPKM "0.3861373713"; frac "0.254818"; conf_lo "0.162247"; conf_hi "0.610027"; cov "2.255401";
Chr4	Cufflinks	exon	16148362	16148452	407	+	.	gene_id "CUFF.1214"; transcript_id "CUFF.1214.1"; exon_number "3"; FPKM "0.3861373713"; frac "0.254818"; conf_lo "0.162247"; conf_hi "0.610027"; cov "2.255401";
Chr4	Cufflinks	exon	16148546	16148592	407	+	.	gene_id "CUFF.1214"; transcript_id "CUFF.1214.1"; exon_number "4"; FPKM "0.3861373713"; frac "0.254818"; conf_lo "0.162247"; conf_hi "0.610027"; cov "2.255401";
Chr4	Cufflinks	exon	16148777	16148974	407	+	.	gene_id "CUFF.1214"; transcript_id "CUFF.1214.1"; exon_number "5"; FPKM "0.3861373713"; frac "0.254818"; conf_lo "0.162247"; conf_hi "0.610027"; cov "2.255401";
Chr4	Cufflinks	exon	16149052	16149127	407	+	.	gene_id "CUFF.1214"; transcript_id "CUFF.1214.1"; exon_number "6"; FPKM "0.3861373713"; frac "0.254818"; conf_lo "0.162247"; conf_hi "0.610027"; cov "2.255401";
Chr4	Cufflinks	exon	16149316	16149424	407	+	.	gene_id "CUFF.1214"; transcript_id "CUFF.1214.1"; exon_number "7"; FPKM "0.3861373713"; frac "0.254818"; conf_lo "0.162247"; conf_hi "0.610027"; cov "2.255401";
Chr4	Cufflinks	exon	16149852	16150192	407	+	.	gene_id "CUFF.1214"; transcript_id "CUFF.1214.1"; exon_number "8"; FPKM "0.3861373713"; frac "0.254818"; conf_lo "0.162247"; conf_hi "0.610027"; cov "2.255401";
Chr4	Cufflinks	exon	16150378	16150578	407	+	.	gene_id "CUFF.1214"; transcript_id "CUFF.1214.1"; exon_number "9"; FPKM "0.3861373713"; frac "0.254818"; conf_lo "0.162247"; conf_hi "0.610027"; cov "2.255401";
Chr4	Cufflinks	exon	16150654	16150709	407	+	.	gene_id "CUFF.1214"; transcript_id "CUFF.1214.1"; exon_number "10"; FPKM "0.3861373713"; frac "0.254818"; conf_lo "0.162247"; conf_hi "0.610027"; cov "2.255401";
Chr4	Cufflinks	exon	16150798	16150885	407	+	.	gene_id "CUFF.1214"; transcript_id "CUFF.1214.1"; exon_number "11"; FPKM "0.3861373713"; frac "0.254818"; conf_lo "0.162247"; conf_hi "0.610027"; cov "2.255401";
Chr4	Cufflinks	exon	16151282	16151369	407	+	.	gene_id "CUFF.1214"; transcript_id "CUFF.1214.1"; exon_number "12"; FPKM "0.3861373713"; frac "0.254818"; conf_lo "0.162247"; conf_hi "0.610027"; cov "2.255401";
Chr4	Cufflinks	exon	16151569	16151688	407	+	.	gene_id "CUFF.1214"; transcript_id "CUFF.1214.1"; exon_number "13"; FPKM "0.3861373713"; frac "0.254818"; conf_lo "0.162247"; conf_hi "0.610027"; cov "2.255401";
Chr4	Cufflinks	exon	16151986	16152339	407	+	.	gene_id "CUFF.1214"; transcript_id "CUFF.1214.1"; exon_number "14"; FPKM "0.3861373713"; frac "0.254818"; conf_lo "0.162247"; conf_hi "0.610027"; cov "2.255401";
Chr4	Cufflinks	exon	16152428	16152924	407	+	.	gene_id "CUFF.1214"; transcript_id "CUFF.1214.1"; exon_number "15"; FPKM "0.3861373713"; frac "0.254818"; conf_lo "0.162247"; conf_hi "0.610027"; cov "2.255401";
Chr4	Cufflinks	transcript	16147635	16152924	1000	+	.	gene_id "CUFF.1214"; transcript_id "CUFF.1214.2"; FPKM "0.9472907730"; frac "0.595849"; conf_lo "0.621648"; conf_hi "1.272934"; cov "5.533059"; full_read_support "yes";
Chr4	Cufflinks	exon	16147635	16148091	1000	+	.	gene_id "CUFF.1214"; transcript_id "CUFF.1214.2"; exon_number "1"; FPKM "0.9472907730"; frac "0.595849"; conf_lo "0.621648"; conf_hi "1.272934"; cov "5.533059";
Chr4	Cufflinks	exon	16148221	16148270	1000	+	.	gene_id "CUFF.1214"; transcript_id "CUFF.1214.2"; exon_number "2"; FPKM "0.9472907730"; frac "0.595849"; conf_lo "0.621648"; conf_hi "1.272934"; cov "5.533059";
Chr4	Cufflinks	exon	16148362	16148452	1000	+	.	gene_id "CUFF.1214"; transcript_id "CUFF.1214.2"; exon_number "3"; FPKM "0.9472907730"; frac "0.595849"; conf_lo "0.621648"; conf_hi "1.272934"; cov "5.533059";
Chr4	Cufflinks	exon	16148546	16148592	1000	+	.	gene_id "CUFF.1214"; transcript_id "CUFF.1214.2"; exon_number "4"; FPKM "0.9472907730"; frac "0.595849"; conf_lo "0.621648"; conf_hi "1.272934"; cov "5.533059";
Chr4	Cufflinks	exon	16148777	16148974	1000	+	.	gene_id "CUFF.1214"; transcript_id "CUFF.1214.2"; exon_number "5"; FPKM "0.9472907730"; frac "0.595849"; conf_lo "0.621648"; conf_hi "1.272934"; cov "5.533059";
Chr4	Cufflinks	exon	16149052	16149127	1000	+	.	gene_id "CUFF.1214"; transcript_id "CUFF.1214.2"; exon_number "6"; FPKM "0.9472907730"; frac "0.595849"; conf_lo "0.621648"; conf_hi "1.272934"; cov "5.533059";
Chr4	Cufflinks	exon	16149316	16149424	1000	+	.	gene_id "CUFF.1214"; transcript_id "CUFF.1214.2"; exon_number "7"; FPKM "0.9472907730"; frac "0.595849"; conf_lo "0.621648"; conf_hi "1.272934"; cov "5.533059";
Chr4	Cufflinks	exon	16149852	16149905	1000	+	.	gene_id "CUFF.1214"; transcript_id "CUFF.1214.2"; exon_number "8"; FPKM "0.9472907730"; frac "0.595849"; conf_lo "0.621648"; conf_hi "1.272934"; cov "5.533059";
Chr4	Cufflinks	exon	16150061	16150192	1000	+	.	gene_id "CUFF.1214"; transcript_id "CUFF.1214.2"; exon_number "9"; FPKM "0.9472907730"; frac "0.595849"; conf_lo "0.621648"; conf_hi "1.272934"; cov "5.533059";
Chr4	Cufflinks	exon	16150378	16150578	1000	+	.	gene_id "CUFF.1214"; transcript_id "CUFF.1214.2"; exon_number "10"; FPKM "0.9472907730"; frac "0.595849"; conf_lo "0.621648"; conf_hi "1.272934"; cov "5.533059";
Chr4	Cufflinks	exon	16150654	16150709	1000	+	.	gene_id "CUFF.1214"; transcript_id "CUFF.1214.2"; exon_number "11"; FPKM "0.9472907730"; frac "0.595849"; conf_lo "0.621648"; conf_hi "1.272934"; cov "5.533059";
Chr4	Cufflinks	exon	16150798	16150885	1000	+	.	gene_id "CUFF.1214"; transcript_id "CUFF.1214.2"; exon_number "12"; FPKM "0.9472907730"; frac "0.595849"; conf_lo "0.621648"; conf_hi "1.272934"; cov "5.533059";
Chr4	Cufflinks	exon	16151282	16151369	1000	+	.	gene_id "CUFF.1214"; transcript_id "CUFF.1214.2"; exon_number "13"; FPKM "0.9472907730"; frac "0.595849"; conf_lo "0.621648"; conf_hi "1.272934"; cov "5.533059";
Chr4	Cufflinks	exon	16151569	16151688	1000	+	.	gene_id "CUFF.1214"; transcript_id "CUFF.1214.2"; exon_number "14"; FPKM "0.9472907730"; frac "0.595849"; conf_lo "0.621648"; conf_hi "1.272934"; cov "5.533059";
Chr4	Cufflinks	exon	16151986	16152339	1000	+	.	gene_id "CUFF.1214"; transcript_id "CUFF.1214.2"; exon_number "15"; FPKM "0.9472907730"; frac "0.595849"; conf_lo "0.621648"; conf_hi "1.272934"; cov "5.533059";
Chr4	Cufflinks	exon	16152428	16152924	1000	+	.	gene_id "CUFF.1214"; transcript_id "CUFF.1214.2"; exon_number "16"; FPKM "0.9472907730"; frac "0.595849"; conf_lo "0.621648"; conf_hi "1.272934"; cov "5.533059";
Chr4	Cufflinks	transcript	16147692	16152853	281	+	.	gene_id "CUFF.1214"; transcript_id "AT4G33620.1"; FPKM "0.2667113185"; frac "0.149333"; conf_lo "0.070090"; conf_hi "0.463333"; cov "1.557842"; full_read_support "no";
Chr4	Cufflinks	exon	16147692	16147866	281	+	.	gene_id "CUFF.1214"; transcript_id "AT4G33620.1"; exon_number "1"; FPKM "0.2667113185"; frac "0.149333"; conf_lo "0.070090"; conf_hi "0.463333"; cov "1.557842";
Chr4	Cufflinks	exon	16148032	16148091	281	+	.	gene_id "CUFF.1214"; transcript_id "AT4G33620.1"; exon_number "2"; FPKM "0.2667113185"; frac "0.149333"; conf_lo "0.070090"; conf_hi "0.463333"; cov "1.557842";
Chr4	Cufflinks	exon	16148221	16148270	281	+	.	gene_id "CUFF.1214"; transcript_id "AT4G33620.1"; exon_number "3"; FPKM "0.2667113185"; frac "0.149333"; conf_lo "0.070090"; conf_hi "0.463333"; cov "1.557842";
Chr4	Cufflinks	exon	16148362	16148452	281	+	.	gene_id "CUFF.1214"; transcript_id "AT4G33620.1"; exon_number "4"; FPKM "0.2667113185"; frac "0.149333"; conf_lo "0.070090"; conf_hi "0.463333"; cov "1.557842";
Chr4	Cufflinks	exon	16148546	16148592	281	+	.	gene_id "CUFF.1214"; transcript_id "AT4G33620.1"; exon_number "5"; FPKM "0.2667113185"; frac "0.149333"; conf_lo "0.070090"; conf_hi "0.463333"; cov "1.557842";
Chr4	Cufflinks	exon	16148777	16148974	281	+	.	gene_id "CUFF.1214"; transcript_id "AT4G33620.1"; exon_number "6"; FPKM "0.2667113185"; frac "0.149333"; conf_lo "0.070090"; conf_hi "0.463333"; cov "1.557842";
Chr4	Cufflinks	exon	16149052	16149127	281	+	.	gene_id "CUFF.1214"; transcript_id "AT4G33620.1"; exon_number "7"; FPKM "0.2667113185"; frac "0.149333"; conf_lo "0.070090"; conf_hi "0.463333"; cov "1.557842";
Chr4	Cufflinks	exon	16149316	16149424	281	+	.	gene_id "CUFF.1214"; transcript_id "AT4G33620.1"; exon_number "8"; FPKM "0.2667113185"; frac "0.149333"; conf_lo "0.070090"; conf_hi "0.463333"; cov "1.557842";
Chr4	Cufflinks	exon	16149852	16149905	281	+	.	gene_id "CUFF.1214"; transcript_id "AT4G33620.1"; exon_number "9"; FPKM "0.2667113185"; frac "0.149333"; conf_lo "0.070090"; conf_hi "0.463333"; cov "1.557842";
Chr4	Cufflinks	exon	16150061	16150192	281	+	.	gene_id "CUFF.1214"; transcript_id "AT4G33620.1"; exon_number "10"; FPKM "0.2667113185"; frac "0.149333"; conf_lo "0.070090"; conf_hi "0.463333"; cov "1.557842";
Chr4	Cufflinks	exon	16150378	16150578	281	+	.	gene_id "CUFF.1214"; transcript_id "AT4G33620.1"; exon_number "11"; FPKM "0.2667113185"; frac "0.149333"; conf_lo "0.070090"; conf_hi "0.463333"; cov "1.557842";
Chr4	Cufflinks	exon	16150654	16150709	281	+	.	gene_id "CUFF.1214"; transcript_id "AT4G33620.1"; exon_number "12"; FPKM "0.2667113185"; frac "0.149333"; conf_lo "0.070090"; conf_hi "0.463333"; cov "1.557842";
Chr4	Cufflinks	exon	16150771	16150885	281	+	.	gene_id "CUFF.1214"; transcript_id "AT4G33620.1"; exon_number "13"; FPKM "0.2667113185"; frac "0.149333"; conf_lo "0.070090"; conf_hi "0.463333"; cov "1.557842";
Chr4	Cufflinks	exon	16151282	16151369	281	+	.	gene_id "CUFF.1214"; transcript_id "AT4G33620.1"; exon_number "14"; FPKM "0.2667113185"; frac "0.149333"; conf_lo "0.070090"; conf_hi "0.463333"; cov "1.557842";
Chr4	Cufflinks	exon	16151569	16151688	281	+	.	gene_id "CUFF.1214"; transcript_id "AT4G33620.1"; exon_number "15"; FPKM "0.2667113185"; frac "0.149333"; conf_lo "0.070090"; conf_hi "0.463333"; cov "1.557842";
Chr4	Cufflinks	exon	16151986	16152339	281	+	.	gene_id "CUFF.1214"; transcript_id "AT4G33620.1"; exon_number "16"; FPKM "0.2667113185"; frac "0.149333"; conf_lo "0.070090"; conf_hi "0.463333"; cov "1.557842";
Chr4	Cufflinks	exon	16152428	16152853	281	+	.	gene_id "CUFF.1214"; transcript_id "AT4G33620.1"; exon_number "17"; FPKM "0.2667113185"; frac "0.149333"; conf_lo "0.070090"; conf_hi "0.463333"; cov "1.557842";
Chr4	Cufflinks	transcript	16152926	16154726	1000	-	.	gene_id "CUFF.1215"; transcript_id "CUFF.1215.1"; FPKM "8.4745070340"; frac "0.508733"; conf_lo "6.574155"; conf_hi "10.374859"; cov "49.455645"; full_read_support "yes";
Chr4	Cufflinks	exon	16152926	16153185	1000	-	.	gene_id "CUFF.1215"; transcript_id "CUFF.1215.1"; exon_number "1"; FPKM "8.4745070340"; frac "0.508733"; conf_lo "6.574155"; conf_hi "10.374859"; cov "49.455645";
Chr4	Cufflinks	exon	16153265	16153345	1000	-	.	gene_id "CUFF.1215"; transcript_id "CUFF.1215.1"; exon_number "2"; FPKM "8.4745070340"; frac "0.508733"; conf_lo "6.574155"; conf_hi "10.374859"; cov "49.455645";
Chr4	Cufflinks	exon	16154028	16154068	1000	-	.	gene_id "CUFF.1215"; transcript_id "CUFF.1215.1"; exon_number "3"; FPKM "8.4745070340"; frac "0.508733"; conf_lo "6.574155"; conf_hi "10.374859"; cov "49.455645";
Chr4	Cufflinks	exon	16154145	16154240	1000	-	.	gene_id "CUFF.1215"; transcript_id "CUFF.1215.1"; exon_number "4"; FPKM "8.4745070340"; frac "0.508733"; conf_lo "6.574155"; conf_hi "10.374859"; cov "49.455645";
Chr4	Cufflinks	exon	16154349	16154726	1000	-	.	gene_id "CUFF.1215"; transcript_id "CUFF.1215.1"; exon_number "5"; FPKM "8.4745070340"; frac "0.508733"; conf_lo "6.574155"; conf_hi "10.374859"; cov "49.455645";
Chr4	Cufflinks	transcript	16152926	16154722	823	-	.	gene_id "CUFF.1215"; transcript_id "AT4G33625.1"; FPKM "6.9772714463"; frac "0.491267"; conf_lo "5.373433"; conf_hi "8.581110"; cov "40.718057"; full_read_support "yes";
Chr4	Cufflinks	exon	16152926	16153185	823	-	.	gene_id "CUFF.1215"; transcript_id "AT4G33625.1"; exon_number "1"; FPKM "6.9772714463"; frac "0.491267"; conf_lo "5.373433"; conf_hi "8.581110"; cov "40.718057";
Chr4	Cufflinks	exon	16153265	16153345	823	-	.	gene_id "CUFF.1215"; transcript_id "AT4G33625.1"; exon_number "2"; FPKM "6.9772714463"; frac "0.491267"; conf_lo "5.373433"; conf_hi "8.581110"; cov "40.718057";
Chr4	Cufflinks	exon	16153716	16153833	823	-	.	gene_id "CUFF.1215"; transcript_id "AT4G33625.1"; exon_number "3"; FPKM "6.9772714463"; frac "0.491267"; conf_lo "5.373433"; conf_hi "8.581110"; cov "40.718057";
Chr4	Cufflinks	exon	16154028	16154068	823	-	.	gene_id "CUFF.1215"; transcript_id "AT4G33625.1"; exon_number "4"; FPKM "6.9772714463"; frac "0.491267"; conf_lo "5.373433"; conf_hi "8.581110"; cov "40.718057";
Chr4	Cufflinks	exon	16154145	16154240	823	-	.	gene_id "CUFF.1215"; transcript_id "AT4G33625.1"; exon_number "5"; FPKM "6.9772714463"; frac "0.491267"; conf_lo "5.373433"; conf_hi "8.581110"; cov "40.718057";
Chr4	Cufflinks	exon	16154349	16154722	823	-	.	gene_id "CUFF.1215"; transcript_id "AT4G33625.1"; exon_number "6"; FPKM "6.9772714463"; frac "0.491267"; conf_lo "5.373433"; conf_hi "8.581110"; cov "40.718057";
Chr4	Cufflinks	transcript	16152926	16154722	1	-	.	gene_id "CUFF.1215"; transcript_id "AT4G33625.2"; FPKM "0.0000000000"; frac "0.000000"; conf_lo "0.000000"; conf_hi "0.133251"; cov "0.000000"; full_read_support "no";
Chr4	Cufflinks	exon	16152926	16153182	1	-	.	gene_id "CUFF.1215"; transcript_id "AT4G33625.2"; exon_number "1"; FPKM "0.0000000000"; frac "0.000000"; conf_lo "0.000000"; conf_hi "0.133251"; cov "0.000000";
Chr4	Cufflinks	exon	16153265	16153345	1	-	.	gene_id "CUFF.1215"; transcript_id "AT4G33625.2"; exon_number "2"; FPKM "0.0000000000"; frac "0.000000"; conf_lo "0.000000"; conf_hi "0.133251"; cov "0.000000";
Chr4	Cufflinks	exon	16153716	16153833	1	-	.	gene_id "CUFF.1215"; transcript_id "AT4G33625.2"; exon_number "3"; FPKM "0.0000000000"; frac "0.000000"; conf_lo "0.000000"; conf_hi "0.133251"; cov "0.000000";
Chr4	Cufflinks	exon	16154028	16154068	1	-	.	gene_id "CUFF.1215"; transcript_id "AT4G33625.2"; exon_number "4"; FPKM "0.0000000000"; frac "0.000000"; conf_lo "0.000000"; conf_hi "0.133251"; cov "0.000000";
Chr4	Cufflinks	exon	16154145	16154240	1	-	.	gene_id "CUFF.1215"; transcript_id "AT4G33625.2"; exon_number "5"; FPKM "0.0000000000"; frac "0.000000"; conf_lo "0.000000"; conf_hi "0.133251"; cov "0.000000";
Chr4	Cufflinks	exon	16154349	16154722	1	-	.	gene_id "CUFF.1215"; transcript_id "AT4G33625.2"; exon_number "6"; FPKM "0.0000000000"; frac "0.000000"; conf_lo "0.000000"; conf_hi "0.133251"; cov "0.000000";
Chr4	Cufflinks	transcript	16155503	16159577	1	+	.	gene_id "CUFF.1216"; transcript_id "AT4G33630.2"; FPKM "0.0000000000"; frac "0.000000"; conf_lo "0.000000"; conf_hi "0.044202"; cov "0.000000"; full_read_support "no";
Chr4	Cufflinks	exon	16155503	16155961	1	+	.	gene_id "CUFF.1216"; transcript_id "AT4G33630.2"; exon_number "1"; FPKM "0.0000000000"; frac "0.000000"; conf_lo "0.000000"; conf_hi "0.044202"; cov "0.000000";
Chr4	Cufflinks	exon	16156052	16156168	1	+	.	gene_id "CUFF.1216"; transcript_id "AT4G33630.2"; exon_number "2"; FPKM "0.0000000000"; frac "0.000000"; conf_lo "0.000000"; conf_hi "0.044202"; cov "0.000000";
Chr4	Cufflinks	exon	16156262	16156327	1	+	.	gene_id "CUFF.1216"; transcript_id "AT4G33630.2"; exon_number "3"; FPKM "0.0000000000"; frac "0.000000"; conf_lo "0.000000"; conf_hi "0.044202"; cov "0.000000";
Chr4	Cufflinks	exon	16156421	16156527	1	+	.	gene_id "CUFF.1216"; transcript_id "AT4G33630.2"; exon_number "4"; FPKM "0.0000000000"; frac "0.000000"; conf_lo "0.000000"; conf_hi "0.044202"; cov "0.000000";
Chr4	Cufflinks	exon	16156659	16156740	1	+	.	gene_id "CUFF.1216"; transcript_id "AT4G33630.2"; exon_number "5"; FPKM "0.0000000000"; frac "0.000000"; conf_lo "0.000000"; conf_hi "0.044202"; cov "0.000000";
Chr4	Cufflinks	exon	16156988	16157713	1	+	.	gene_id "CUFF.1216"; transcript_id "AT4G33630.2"; exon_number "6"; FPKM "0.0000000000"; frac "0.000000"; conf_lo "0.000000"; conf_hi "0.044202"; cov "0.000000";
Chr4	Cufflinks	exon	16157794	16157917	1	+	.	gene_id "CUFF.1216"; transcript_id "AT4G33630.2"; exon_number "7"; FPKM "0.0000000000"; frac "0.000000"; conf_lo "0.000000"; conf_hi "0.044202"; cov "0.000000";
Chr4	Cufflinks	exon	16158169	16158338	1	+	.	gene_id "CUFF.1216"; transcript_id "AT4G33630.2"; exon_number "8"; FPKM "0.0000000000"; frac "0.000000"; conf_lo "0.000000"; conf_hi "0.044202"; cov "0.000000";
Chr4	Cufflinks	exon	16158623	16158697	1	+	.	gene_id "CUFF.1216"; transcript_id "AT4G33630.2"; exon_number "9"; FPKM "0.0000000000"; frac "0.000000"; conf_lo "0.000000"; conf_hi "0.044202"; cov "0.000000";
Chr4	Cufflinks	exon	16158804	16158896	1	+	.	gene_id "CUFF.1216"; transcript_id "AT4G33630.2"; exon_number "10"; FPKM "0.0000000000"; frac "0.000000"; conf_lo "0.000000"; conf_hi "0.044202"; cov "0.000000";
Chr4	Cufflinks	exon	16159002	16159197	1	+	.	gene_id "CUFF.1216"; transcript_id "AT4G33630.2"; exon_number "11"; FPKM "0.0000000000"; frac "0.000000"; conf_lo "0.000000"; conf_hi "0.044202"; cov "0.000000";
Chr4	Cufflinks	exon	16159274	16159577	1	+	.	gene_id "CUFF.1216"; transcript_id "AT4G33630.2"; exon_number "12"; FPKM "0.0000000000"; frac "0.000000"; conf_lo "0.000000"; conf_hi "0.044202"; cov "0.000000";
Chr4	Cufflinks	transcript	16155503	16159578	1000	+	.	gene_id "CUFF.1216"; transcript_id "AT4G33630.1"; FPKM "13.9358191672"; frac "0.596902"; conf_lo "12.674617"; conf_hi "15.197022"; cov "81.351824"; full_read_support "yes";
Chr4	Cufflinks	exon	16155503	16155961	1000	+	.	gene_id "CUFF.1216"; transcript_id "AT4G33630.1"; exon_number "1"; FPKM "13.9358191672"; frac "0.596902"; conf_lo "12.674617"; conf_hi "15.197022"; cov "81.351824";
Chr4	Cufflinks	exon	16156052	16156168	1000	+	.	gene_id "CUFF.1216"; transcript_id "AT4G33630.1"; exon_number "2"; FPKM "13.9358191672"; frac "0.596902"; conf_lo "12.674617"; conf_hi "15.197022"; cov "81.351824";
Chr4	Cufflinks	exon	16156262	16156327	1000	+	.	gene_id "CUFF.1216"; transcript_id "AT4G33630.1"; exon_number "3"; FPKM "13.9358191672"; frac "0.596902"; conf_lo "12.674617"; conf_hi "15.197022"; cov "81.351824";
Chr4	Cufflinks	exon	16156421	16156527	1000	+	.	gene_id "CUFF.1216"; transcript_id "AT4G33630.1"; exon_number "4"; FPKM "13.9358191672"; frac "0.596902"; conf_lo "12.674617"; conf_hi "15.197022"; cov "81.351824";
Chr4	Cufflinks	exon	16156659	16156740	1000	+	.	gene_id "CUFF.1216"; transcript_id "AT4G33630.1"; exon_number "5"; FPKM "13.9358191672"; frac "0.596902"; conf_lo "12.674617"; conf_hi "15.197022"; cov "81.351824";
Chr4	Cufflinks	exon	16156988	16157713	1000	+	.	gene_id "CUFF.1216"; transcript_id "AT4G33630.1"; exon_number "6"; FPKM "13.9358191672"; frac "0.596902"; conf_lo "12.674617"; conf_hi "15.197022"; cov "81.351824";
Chr4	Cufflinks	exon	16157794	16157917	1000	+	.	gene_id "CUFF.1216"; transcript_id "AT4G33630.1"; exon_number "7"; FPKM "13.9358191672"; frac "0.596902"; conf_lo "12.674617"; conf_hi "15.197022"; cov "81.351824";
Chr4	Cufflinks	exon	16158169	16158338	1000	+	.	gene_id "CUFF.1216"; transcript_id "AT4G33630.1"; exon_number "8"; FPKM "13.9358191672"; frac "0.596902"; conf_lo "12.674617"; conf_hi "15.197022"; cov "81.351824";
Chr4	Cufflinks	exon	16158623	16158697	1000	+	.	gene_id "CUFF.1216"; transcript_id "AT4G33630.1"; exon_number "9"; FPKM "13.9358191672"; frac "0.596902"; conf_lo "12.674617"; conf_hi "15.197022"; cov "81.351824";
Chr4	Cufflinks	exon	16158804	16158896	1000	+	.	gene_id "CUFF.1216"; transcript_id "AT4G33630.1"; exon_number "10"; FPKM "13.9358191672"; frac "0.596902"; conf_lo "12.674617"; conf_hi "15.197022"; cov "81.351824";
Chr4	Cufflinks	exon	16159002	16159147	1000	+	.	gene_id "CUFF.1216"; transcript_id "AT4G33630.1"; exon_number "11"; FPKM "13.9358191672"; frac "0.596902"; conf_lo "12.674617"; conf_hi "15.197022"; cov "81.351824";
Chr4	Cufflinks	exon	16159228	16159578	1000	+	.	gene_id "CUFF.1216"; transcript_id "AT4G33630.1"; exon_number "12"; FPKM "13.9358191672"; frac "0.596902"; conf_lo "12.674617"; conf_hi "15.197022"; cov "81.351824";
Chr4	Cufflinks	transcript	16159548	16160327	1000	-	.	gene_id "CUFF.1217"; transcript_id "AT4G33640.1"; FPKM "56.4905423075"; frac "0.403098"; conf_lo "50.484985"; conf_hi "62.496100"; cov "329.769539"; full_read_support "yes";
Chr4	Cufflinks	exon	16159548	16159933	1000	-	.	gene_id "CUFF.1217"; transcript_id "AT4G33640.1"; exon_number "1"; FPKM "56.4905423075"; frac "0.403098"; conf_lo "50.484985"; conf_hi "62.496100"; cov "329.769539";
Chr4	Cufflinks	exon	16160131	16160327	1000	-	.	gene_id "CUFF.1217"; transcript_id "AT4G33640.1"; exon_number "2"; FPKM "56.4905423075"; frac "0.403098"; conf_lo "50.484985"; conf_hi "62.496100"; cov "329.769539";
Chr4	Cufflinks	transcript	16160824	16166893	123	+	.	gene_id "CUFF.1218"; transcript_id "AT4G33650.2"; FPKM "0.9444926265"; frac "0.111543"; conf_lo "0.592764"; conf_hi "1.296221"; cov "5.512253"; full_read_support "yes";
Chr4	Cufflinks	exon	16160824	16161486	123	+	.	gene_id "CUFF.1218"; transcript_id "AT4G33650.2"; exon_number "1"; FPKM "0.9444926265"; frac "0.111543"; conf_lo "0.592764"; conf_hi "1.296221"; cov "5.512253";
Chr4	Cufflinks	exon	16161572	16161854	123	+	.	gene_id "CUFF.1218"; transcript_id "AT4G33650.2"; exon_number "2"; FPKM "0.9444926265"; frac "0.111543"; conf_lo "0.592764"; conf_hi "1.296221"; cov "5.512253";
Chr4	Cufflinks	exon	16161947	16161975	123	+	.	gene_id "CUFF.1218"; transcript_id "AT4G33650.2"; exon_number "3"; FPKM "0.9444926265"; frac "0.111543"; conf_lo "0.592764"; conf_hi "1.296221"; cov "5.512253";
Chr4	Cufflinks	exon	16162071	16162172	123	+	.	gene_id "CUFF.1218"; transcript_id "AT4G33650.2"; exon_number "4"; FPKM "0.9444926265"; frac "0.111543"; conf_lo "0.592764"; conf_hi "1.296221"; cov "5.512253";
Chr4	Cufflinks	exon	16162472	16162540	123	+	.	gene_id "CUFF.1218"; transcript_id "AT4G33650.2"; exon_number "5"; FPKM "0.9444926265"; frac "0.111543"; conf_lo "0.592764"; conf_hi "1.296221"; cov "5.512253";
Chr4	Cufflinks	exon	16162628	16162687	123	+	.	gene_id "CUFF.1218"; transcript_id "AT4G33650.2"; exon_number "6"; FPKM "0.9444926265"; frac "0.111543"; conf_lo "0.592764"; conf_hi "1.296221"; cov "5.512253";
Chr4	Cufflinks	exon	16162977	16163090	123	+	.	gene_id "CUFF.1218"; transcript_id "AT4G33650.2"; exon_number "7"; FPKM "0.9444926265"; frac "0.111543"; conf_lo "0.592764"; conf_hi "1.296221"; cov "5.512253";
Chr4	Cufflinks	exon	16163478	16163526	123	+	.	gene_id "CUFF.1218"; transcript_id "AT4G33650.2"; exon_number "8"; FPKM "0.9444926265"; frac "0.111543"; conf_lo "0.592764"; conf_hi "1.296221"; cov "5.512253";
Chr4	Cufflinks	exon	16163625	16163734	123	+	.	gene_id "CUFF.1218"; transcript_id "AT4G33650.2"; exon_number "9"; FPKM "0.9444926265"; frac "0.111543"; conf_lo "0.592764"; conf_hi "1.296221"; cov "5.512253";
Chr4	Cufflinks	exon	16164035	16164127	123	+	.	gene_id "CUFF.1218"; transcript_id "AT4G33650.2"; exon_number "10"; FPKM "0.9444926265"; frac "0.111543"; conf_lo "0.592764"; conf_hi "1.296221"; cov "5.512253";
Chr4	Cufflinks	exon	16164267	16164359	123	+	.	gene_id "CUFF.1218"; transcript_id "AT4G33650.2"; exon_number "11"; FPKM "0.9444926265"; frac "0.111543"; conf_lo "0.592764"; conf_hi "1.296221"; cov "5.512253";
Chr4	Cufflinks	exon	16164428	16164565	123	+	.	gene_id "CUFF.1218"; transcript_id "AT4G33650.2"; exon_number "12"; FPKM "0.9444926265"; frac "0.111543"; conf_lo "0.592764"; conf_hi "1.296221"; cov "5.512253";
Chr4	Cufflinks	exon	16164758	16164871	123	+	.	gene_id "CUFF.1218"; transcript_id "AT4G33650.2"; exon_number "13"; FPKM "0.9444926265"; frac "0.111543"; conf_lo "0.592764"; conf_hi "1.296221"; cov "5.512253";
Chr4	Cufflinks	exon	16164960	16165058	123	+	.	gene_id "CUFF.1218"; transcript_id "AT4G33650.2"; exon_number "14"; FPKM "0.9444926265"; frac "0.111543"; conf_lo "0.592764"; conf_hi "1.296221"; cov "5.512253";
Chr4	Cufflinks	exon	16165201	16165240	123	+	.	gene_id "CUFF.1218"; transcript_id "AT4G33650.2"; exon_number "15"; FPKM "0.9444926265"; frac "0.111543"; conf_lo "0.592764"; conf_hi "1.296221"; cov "5.512253";
Chr4	Cufflinks	exon	16165419	16165567	123	+	.	gene_id "CUFF.1218"; transcript_id "AT4G33650.2"; exon_number "16"; FPKM "0.9444926265"; frac "0.111543"; conf_lo "0.592764"; conf_hi "1.296221"; cov "5.512253";
Chr4	Cufflinks	exon	16165656	16165802	123	+	.	gene_id "CUFF.1218"; transcript_id "AT4G33650.2"; exon_number "17"; FPKM "0.9444926265"; frac "0.111543"; conf_lo "0.592764"; conf_hi "1.296221"; cov "5.512253";
Chr4	Cufflinks	exon	16166027	16166079	123	+	.	gene_id "CUFF.1218"; transcript_id "AT4G33650.2"; exon_number "18"; FPKM "0.9444926265"; frac "0.111543"; conf_lo "0.592764"; conf_hi "1.296221"; cov "5.512253";
Chr4	Cufflinks	exon	16166164	16166263	123	+	.	gene_id "CUFF.1218"; transcript_id "AT4G33650.2"; exon_number "19"; FPKM "0.9444926265"; frac "0.111543"; conf_lo "0.592764"; conf_hi "1.296221"; cov "5.512253";
Chr4	Cufflinks	exon	16166414	16166893	123	+	.	gene_id "CUFF.1218"; transcript_id "AT4G33650.2"; exon_number "20"; FPKM "0.9444926265"; frac "0.111543"; conf_lo "0.592764"; conf_hi "1.296221"; cov "5.512253";
Chr4	Cufflinks	transcript	16160935	16166968	1000	+	.	gene_id "CUFF.1218"; transcript_id "AT4G33650.1"; FPKM "7.6297127551"; frac "0.888457"; conf_lo "6.774205"; conf_hi "8.485220"; cov "44.528571"; full_read_support "yes";
Chr4	Cufflinks	exon	16160935	16161486	1000	+	.	gene_id "CUFF.1218"; transcript_id "AT4G33650.1"; exon_number "1"; FPKM "7.6297127551"; frac "0.888457"; conf_lo "6.774205"; conf_hi "8.485220"; cov "44.528571";
Chr4	Cufflinks	exon	16161572	16161854	1000	+	.	gene_id "CUFF.1218"; transcript_id "AT4G33650.1"; exon_number "2"; FPKM "7.6297127551"; frac "0.888457"; conf_lo "6.774205"; conf_hi "8.485220"; cov "44.528571";
Chr4	Cufflinks	exon	16161947	16161975	1000	+	.	gene_id "CUFF.1218"; transcript_id "AT4G33650.1"; exon_number "3"; FPKM "7.6297127551"; frac "0.888457"; conf_lo "6.774205"; conf_hi "8.485220"; cov "44.528571";
Chr4	Cufflinks	exon	16162071	16162172	1000	+	.	gene_id "CUFF.1218"; transcript_id "AT4G33650.1"; exon_number "4"; FPKM "7.6297127551"; frac "0.888457"; conf_lo "6.774205"; conf_hi "8.485220"; cov "44.528571";
Chr4	Cufflinks	exon	16162472	16162540	1000	+	.	gene_id "CUFF.1218"; transcript_id "AT4G33650.1"; exon_number "5"; FPKM "7.6297127551"; frac "0.888457"; conf_lo "6.774205"; conf_hi "8.485220"; cov "44.528571";
Chr4	Cufflinks	exon	16162628	16162687	1000	+	.	gene_id "CUFF.1218"; transcript_id "AT4G33650.1"; exon_number "6"; FPKM "7.6297127551"; frac "0.888457"; conf_lo "6.774205"; conf_hi "8.485220"; cov "44.528571";
Chr4	Cufflinks	exon	16162977	16163090	1000	+	.	gene_id "CUFF.1218"; transcript_id "AT4G33650.1"; exon_number "7"; FPKM "7.6297127551"; frac "0.888457"; conf_lo "6.774205"; conf_hi "8.485220"; cov "44.528571";
Chr4	Cufflinks	exon	16163478	16163526	1000	+	.	gene_id "CUFF.1218"; transcript_id "AT4G33650.1"; exon_number "8"; FPKM "7.6297127551"; frac "0.888457"; conf_lo "6.774205"; conf_hi "8.485220"; cov "44.528571";
Chr4	Cufflinks	exon	16163625	16163734	1000	+	.	gene_id "CUFF.1218"; transcript_id "AT4G33650.1"; exon_number "9"; FPKM "7.6297127551"; frac "0.888457"; conf_lo "6.774205"; conf_hi "8.485220"; cov "44.528571";
Chr4	Cufflinks	exon	16164035	16164127	1000	+	.	gene_id "CUFF.1218"; transcript_id "AT4G33650.1"; exon_number "10"; FPKM "7.6297127551"; frac "0.888457"; conf_lo "6.774205"; conf_hi "8.485220"; cov "44.528571";
Chr4	Cufflinks	exon	16164267	16164359	1000	+	.	gene_id "CUFF.1218"; transcript_id "AT4G33650.1"; exon_number "11"; FPKM "7.6297127551"; frac "0.888457"; conf_lo "6.774205"; conf_hi "8.485220"; cov "44.528571";
Chr4	Cufflinks	exon	16164428	16164565	1000	+	.	gene_id "CUFF.1218"; transcript_id "AT4G33650.1"; exon_number "12"; FPKM "7.6297127551"; frac "0.888457"; conf_lo "6.774205"; conf_hi "8.485220"; cov "44.528571";
Chr4	Cufflinks	exon	16164758	16164871	1000	+	.	gene_id "CUFF.1218"; transcript_id "AT4G33650.1"; exon_number "13"; FPKM "7.6297127551"; frac "0.888457"; conf_lo "6.774205"; conf_hi "8.485220"; cov "44.528571";
Chr4	Cufflinks	exon	16164963	16165058	1000	+	.	gene_id "CUFF.1218"; transcript_id "AT4G33650.1"; exon_number "14"; FPKM "7.6297127551"; frac "0.888457"; conf_lo "6.774205"; conf_hi "8.485220"; cov "44.528571";
Chr4	Cufflinks	exon	16165201	16165240	1000	+	.	gene_id "CUFF.1218"; transcript_id "AT4G33650.1"; exon_number "15"; FPKM "7.6297127551"; frac "0.888457"; conf_lo "6.774205"; conf_hi "8.485220"; cov "44.528571";
Chr4	Cufflinks	exon	16165419	16165567	1000	+	.	gene_id "CUFF.1218"; transcript_id "AT4G33650.1"; exon_number "16"; FPKM "7.6297127551"; frac "0.888457"; conf_lo "6.774205"; conf_hi "8.485220"; cov "44.528571";
Chr4	Cufflinks	exon	16165656	16165802	1000	+	.	gene_id "CUFF.1218"; transcript_id "AT4G33650.1"; exon_number "17"; FPKM "7.6297127551"; frac "0.888457"; conf_lo "6.774205"; conf_hi "8.485220"; cov "44.528571";
Chr4	Cufflinks	exon	16166027	16166079	1000	+	.	gene_id "CUFF.1218"; transcript_id "AT4G33650.1"; exon_number "18"; FPKM "7.6297127551"; frac "0.888457"; conf_lo "6.774205"; conf_hi "8.485220"; cov "44.528571";
Chr4	Cufflinks	exon	16166164	16166263	1000	+	.	gene_id "CUFF.1218"; transcript_id "AT4G33650.1"; exon_number "19"; FPKM "7.6297127551"; frac "0.888457"; conf_lo "6.774205"; conf_hi "8.485220"; cov "44.528571";
Chr4	Cufflinks	exon	16166414	16166968	1000	+	.	gene_id "CUFF.1218"; transcript_id "AT4G33650.1"; exon_number "20"; FPKM "7.6297127551"; frac "0.888457"; conf_lo "6.774205"; conf_hi "8.485220"; cov "44.528571";
Chr4	Cufflinks	transcript	16167286	16167951	1000	-	.	gene_id "AT4G33660"; transcript_id "AT4G33660.1"; FPKM "11.6715494867"; frac "1.000000"; conf_lo "8.963410"; conf_hi "14.379689"; cov "68.201131"; full_read_support "yes";
Chr4	Cufflinks	exon	16167286	16167542	1000	-	.	gene_id "AT4G33660"; transcript_id "AT4G33660.1"; exon_number "1"; FPKM "11.6715494867"; frac "1.000000"; conf_lo "8.963410"; conf_hi "14.379689"; cov "68.201131";
Chr4	Cufflinks	exon	16167665	16167951	1000	-	.	gene_id "AT4G33660"; transcript_id "AT4G33660.1"; exon_number "2"; FPKM "11.6715494867"; frac "1.000000"; conf_lo "8.963410"; conf_hi "14.379689"; cov "68.201131";
Chr4	Cufflinks	transcript	16169048	16169535	1	+	.	gene_id "AT4G33666"; transcript_id "AT4G33666.1"; FPKM "0.0000000000"; frac "0.000000"; conf_lo "0.000000"; conf_hi "0.352222"; cov "0.000000"; full_read_support "yes";
Chr4	Cufflinks	exon	16169048	16169535	1	+	.	gene_id "AT4G33666"; transcript_id "AT4G33666.1"; exon_number "1"; FPKM "0.0000000000"; frac "0.000000"; conf_lo "0.000000"; conf_hi "0.352222"; cov "0.000000";
Chr4	Cufflinks	transcript	16169523	16171561	352	-	.	gene_id "CUFF.1219"; transcript_id "AT4G33670.1"; FPKM "22.6039705896"; frac "0.205164"; conf_lo "20.260373"; conf_hi "24.947569"; cov "132.008647"; full_read_support "yes";
Chr4	Cufflinks	exon	16169523	16169801	352	-	.	gene_id "CUFF.1219"; transcript_id "AT4G33670.1"; exon_number "1"; FPKM "22.6039705896"; frac "0.205164"; conf_lo "20.260373"; conf_hi "24.947569"; cov "132.008647";
Chr4	Cufflinks	exon	16169891	16170019	352	-	.	gene_id "CUFF.1219"; transcript_id "AT4G33670.1"; exon_number "2"; FPKM "22.6039705896"; frac "0.205164"; conf_lo "20.260373"; conf_hi "24.947569"; cov "132.008647";
Chr4	Cufflinks	exon	16170502	16170801	352	-	.	gene_id "CUFF.1219"; transcript_id "AT4G33670.1"; exon_number "3"; FPKM "22.6039705896"; frac "0.205164"; conf_lo "20.260373"; conf_hi "24.947569"; cov "132.008647";
Chr4	Cufflinks	exon	16170886	16171114	352	-	.	gene_id "CUFF.1219"; transcript_id "AT4G33670.1"; exon_number "4"; FPKM "22.6039705896"; frac "0.205164"; conf_lo "20.260373"; conf_hi "24.947569"; cov "132.008647";
Chr4	Cufflinks	exon	16171277	16171561	352	-	.	gene_id "CUFF.1219"; transcript_id "AT4G33670.1"; exon_number "5"; FPKM "22.6039705896"; frac "0.205164"; conf_lo "20.260373"; conf_hi "24.947569"; cov "132.008647";
Chr4	Cufflinks	transcript	16171694	16174686	1000	-	.	gene_id "CUFF.1219"; transcript_id "AT4G33680.1"; FPKM "64.2126217500"; frac "0.794836"; conf_lo "60.134587"; conf_hi "68.290657"; cov "375.005856"; full_read_support "yes";
Chr4	Cufflinks	exon	16171694	16172140	1000	-	.	gene_id "CUFF.1219"; transcript_id "AT4G33680.1"; exon_number "1"; FPKM "64.2126217500"; frac "0.794836"; conf_lo "60.134587"; conf_hi "68.290657"; cov "375.005856";
Chr4	Cufflinks	exon	16172231	16172437	1000	-	.	gene_id "CUFF.1219"; transcript_id "AT4G33680.1"; exon_number "2"; FPKM "64.2126217500"; frac "0.794836"; conf_lo "60.134587"; conf_hi "68.290657"; cov "375.005856";
Chr4	Cufflinks	exon	16172513	16172833	1000	-	.	gene_id "CUFF.1219"; transcript_id "AT4G33680.1"; exon_number "3"; FPKM "64.2126217500"; frac "0.794836"; conf_lo "60.134587"; conf_hi "68.290657"; cov "375.005856";
Chr4	Cufflinks	exon	16172935	16172985	1000	-	.	gene_id "CUFF.1219"; transcript_id "AT4G33680.1"; exon_number "4"; FPKM "64.2126217500"; frac "0.794836"; conf_lo "60.134587"; conf_hi "68.290657"; cov "375.005856";
Chr4	Cufflinks	exon	16173071	16173175	1000	-	.	gene_id "CUFF.1219"; transcript_id "AT4G33680.1"; exon_number "5"; FPKM "64.2126217500"; frac "0.794836"; conf_lo "60.134587"; conf_hi "68.290657"; cov "375.005856";
Chr4	Cufflinks	exon	16173388	16173450	1000	-	.	gene_id "CUFF.1219"; transcript_id "AT4G33680.1"; exon_number "6"; FPKM "64.2126217500"; frac "0.794836"; conf_lo "60.134587"; conf_hi "68.290657"; cov "375.005856";
Chr4	Cufflinks	exon	16173735	16173851	1000	-	.	gene_id "CUFF.1219"; transcript_id "AT4G33680.1"; exon_number "7"; FPKM "64.2126217500"; frac "0.794836"; conf_lo "60.134587"; conf_hi "68.290657"; cov "375.005856";
Chr4	Cufflinks	exon	16174047	16174114	1000	-	.	gene_id "CUFF.1219"; transcript_id "AT4G33680.1"; exon_number "8"; FPKM "64.2126217500"; frac "0.794836"; conf_lo "60.134587"; conf_hi "68.290657"; cov "375.005856";
Chr4	Cufflinks	exon	16174233	16174309	1000	-	.	gene_id "CUFF.1219"; transcript_id "AT4G33680.1"; exon_number "9"; FPKM "64.2126217500"; frac "0.794836"; conf_lo "60.134587"; conf_hi "68.290657"; cov "375.005856";
Chr4	Cufflinks	exon	16174548	16174686	1000	-	.	gene_id "CUFF.1219"; transcript_id "AT4G33680.1"; exon_number "10"; FPKM "64.2126217500"; frac "0.794836"; conf_lo "60.134587"; conf_hi "68.290657"; cov "375.005856";
Chr4	Cufflinks	transcript	16174818	16176253	1000	+	.	gene_id "CUFF.1220"; transcript_id "AT4G33690.1"; FPKM "4.4021251654"; frac "0.182371"; conf_lo "3.293716"; conf_hi "5.510534"; cov "25.707225"; full_read_support "yes";
Chr4	Cufflinks	exon	16174818	16174937	1000	+	.	gene_id "CUFF.1220"; transcript_id "AT4G33690.1"; exon_number "1"; FPKM "4.4021251654"; frac "0.182371"; conf_lo "3.293716"; conf_hi "5.510534"; cov "25.707225";
Chr4	Cufflinks	exon	16175198	16175366	1000	+	.	gene_id "CUFF.1220"; transcript_id "AT4G33690.1"; exon_number "2"; FPKM "4.4021251654"; frac "0.182371"; conf_lo "3.293716"; conf_hi "5.510534"; cov "25.707225";
Chr4	Cufflinks	exon	16175461	16175743	1000	+	.	gene_id "CUFF.1220"; transcript_id "AT4G33690.1"; exon_number "3"; FPKM "4.4021251654"; frac "0.182371"; conf_lo "3.293716"; conf_hi "5.510534"; cov "25.707225";
Chr4	Cufflinks	exon	16175849	16176253	1000	+	.	gene_id "CUFF.1220"; transcript_id "AT4G33690.1"; exon_number "4"; FPKM "4.4021251654"; frac "0.182371"; conf_lo "3.293716"; conf_hi "5.510534"; cov "25.707225";
Chr4	Cufflinks	transcript	16176276	16179481	1000	-	.	gene_id "CUFF.1221"; transcript_id "AT4G33700.1"; FPKM "9.3777190046"; frac "0.817629"; conf_lo "8.216767"; conf_hi "10.538671"; cov "54.763352"; full_read_support "yes";
Chr4	Cufflinks	exon	16176276	16176591	1000	-	.	gene_id "CUFF.1221"; transcript_id "AT4G33700.1"; exon_number "1"; FPKM "9.3777190046"; frac "0.817629"; conf_lo "8.216767"; conf_hi "10.538671"; cov "54.763352";
Chr4	Cufflinks	exon	16176666	16176937	1000	-	.	gene_id "CUFF.1221"; transcript_id "AT4G33700.1"; exon_number "2"; FPKM "9.3777190046"; frac "0.817629"; conf_lo "8.216767"; conf_hi "10.538671"; cov "54.763352";
Chr4	Cufflinks	exon	16177017	16177132	1000	-	.	gene_id "CUFF.1221"; transcript_id "AT4G33700.1"; exon_number "3"; FPKM "9.3777190046"; frac "0.817629"; conf_lo "8.216767"; conf_hi "10.538671"; cov "54.763352";
Chr4	Cufflinks	exon	16177206	16177279	1000	-	.	gene_id "CUFF.1221"; transcript_id "AT4G33700.1"; exon_number "4"; FPKM "9.3777190046"; frac "0.817629"; conf_lo "8.216767"; conf_hi "10.538671"; cov "54.763352";
Chr4	Cufflinks	exon	16177406	16177493	1000	-	.	gene_id "CUFF.1221"; transcript_id "AT4G33700.1"; exon_number "5"; FPKM "9.3777190046"; frac "0.817629"; conf_lo "8.216767"; conf_hi "10.538671"; cov "54.763352";
Chr4	Cufflinks	exon	16177603	16177742	1000	-	.	gene_id "CUFF.1221"; transcript_id "AT4G33700.1"; exon_number "6"; FPKM "9.3777190046"; frac "0.817629"; conf_lo "8.216767"; conf_hi "10.538671"; cov "54.763352";
Chr4	Cufflinks	exon	16177829	16177915	1000	-	.	gene_id "CUFF.1221"; transcript_id "AT4G33700.1"; exon_number "7"; FPKM "9.3777190046"; frac "0.817629"; conf_lo "8.216767"; conf_hi "10.538671"; cov "54.763352";
Chr4	Cufflinks	exon	16178008	16178121	1000	-	.	gene_id "CUFF.1221"; transcript_id "AT4G33700.1"; exon_number "8"; FPKM "9.3777190046"; frac "0.817629"; conf_lo "8.216767"; conf_hi "10.538671"; cov "54.763352";
Chr4	Cufflinks	exon	16178257	16178340	1000	-	.	gene_id "CUFF.1221"; transcript_id "AT4G33700.1"; exon_number "9"; FPKM "9.3777190046"; frac "0.817629"; conf_lo "8.216767"; conf_hi "10.538671"; cov "54.763352";
Chr4	Cufflinks	exon	16178428	16178504	1000	-	.	gene_id "CUFF.1221"; transcript_id "AT4G33700.1"; exon_number "10"; FPKM "9.3777190046"; frac "0.817629"; conf_lo "8.216767"; conf_hi "10.538671"; cov "54.763352";
Chr4	Cufflinks	exon	16179011	16179481	1000	-	.	gene_id "CUFF.1221"; transcript_id "AT4G33700.1"; exon_number "11"; FPKM "9.3777190046"; frac "0.817629"; conf_lo "8.216767"; conf_hi "10.538671"; cov "54.763352";
Chr4	Cufflinks	transcript	16181012	16181776	1	+	.	gene_id "AT4G33710"; transcript_id "AT4G33710.1"; FPKM "0.0000000000"; frac "0.000000"; conf_lo "0.000000"; conf_hi "0.000000"; cov "0.000000"; full_read_support "no";
Chr4	Cufflinks	exon	16181012	16181776	1	+	.	gene_id "AT4G33710"; transcript_id "AT4G33710.1"; exon_number "1"; FPKM "0.0000000000"; frac "0.000000"; conf_lo "0.000000"; conf_hi "0.000000"; cov "0.000000";
Chr4	Cufflinks	transcript	16182752	16183533	1000	+	.	gene_id "AT4G33720"; transcript_id "AT4G33720.1"; FPKM "172.2943117082"; frac "1.000000"; conf_lo "161.704060"; conf_hi "182.884563"; cov "1005.633038"; full_read_support "yes";
Chr4	Cufflinks	exon	16182752	16183533	1000	+	.	gene_id "AT4G33720"; transcript_id "AT4G33720.1"; exon_number "1"; FPKM "172.2943117082"; frac "1.000000"; conf_lo "161.704060"; conf_hi "182.884563"; cov "1005.633038";
Chr4	Cufflinks	transcript	16185098	16185616	1000	+	.	gene_id "AT4G33730"; transcript_id "AT4G33730.1"; FPKM "1.4327143230"; frac "1.000000"; conf_lo "0.477571"; conf_hi "2.387857"; cov "8.373967"; full_read_support "yes";
Chr4	Cufflinks	exon	16185098	16185616	1000	+	.	gene_id "AT4G33730"; transcript_id "AT4G33730.1"; exon_number "1"; FPKM "1.4327143230"; frac "1.000000"; conf_lo "0.477571"; conf_hi "2.387857"; cov "8.373967";
Chr4	Cufflinks	transcript	16186830	16189007	817	+	.	gene_id "CUFF.1222"; transcript_id "CUFF.1222.1"; FPKM "1.1559508708"; frac "0.260667"; conf_lo "0.650392"; conf_hi "1.661509"; cov "6.750575"; full_read_support "yes";
Chr4	Cufflinks	exon	16186830	16186954	817	+	.	gene_id "CUFF.1222"; transcript_id "CUFF.1222.1"; exon_number "1"; FPKM "1.1559508708"; frac "0.260667"; conf_lo "0.650392"; conf_hi "1.661509"; cov "6.750575";
Chr4	Cufflinks	exon	16187362	16188555	817	+	.	gene_id "CUFF.1222"; transcript_id "CUFF.1222.1"; exon_number "2"; FPKM "1.1559508708"; frac "0.260667"; conf_lo "0.650392"; conf_hi "1.661509"; cov "6.750575";
Chr4	Cufflinks	exon	16188591	16189007	817	+	.	gene_id "CUFF.1222"; transcript_id "CUFF.1222.1"; exon_number "3"; FPKM "1.1559508708"; frac "0.260667"; conf_lo "0.650392"; conf_hi "1.661509"; cov "6.750575";
Chr4	Cufflinks	transcript	16186830	16189007	524	+	.	gene_id "CUFF.1222"; transcript_id "AT4G33740.2"; FPKM "0.7415274157"; frac "0.171342"; conf_lo "0.340352"; conf_hi "1.142702"; cov "4.330406"; full_read_support "yes";
Chr4	Cufflinks	exon	16186830	16186954	524	+	.	gene_id "CUFF.1222"; transcript_id "AT4G33740.2"; exon_number "1"; FPKM "0.7415274157"; frac "0.171342"; conf_lo "0.340352"; conf_hi "1.142702"; cov "4.330406";
Chr4	Cufflinks	exon	16187359	16189007	524	+	.	gene_id "CUFF.1222"; transcript_id "AT4G33740.2"; exon_number "2"; FPKM "0.7415274157"; frac "0.171342"; conf_lo "0.340352"; conf_hi "1.142702"; cov "4.330406";
Chr4	Cufflinks	transcript	16186887	16189007	665	+	.	gene_id "CUFF.1222"; transcript_id "AT4G33740.1"; FPKM "0.9403425270"; frac "0.209016"; conf_lo "0.433110"; conf_hi "1.447575"; cov "5.491456"; full_read_support "yes";
Chr4	Cufflinks	exon	16186887	16186954	665	+	.	gene_id "CUFF.1222"; transcript_id "AT4G33740.1"; exon_number "1"; FPKM "0.9403425270"; frac "0.209016"; conf_lo "0.433110"; conf_hi "1.447575"; cov "5.491456";
Chr4	Cufflinks	exon	16187362	16189007	665	+	.	gene_id "CUFF.1222"; transcript_id "AT4G33740.1"; exon_number "2"; FPKM "0.9403425270"; frac "0.209016"; conf_lo "0.433110"; conf_hi "1.447575"; cov "5.491456";
Chr4	Cufflinks	transcript	16187078	16189007	1000	+	.	gene_id "CUFF.1222"; transcript_id "AT4G33740.3"; FPKM "1.4137438534"; frac "0.358975"; conf_lo "0.892243"; conf_hi "1.935244"; cov "8.256047"; full_read_support "yes";
Chr4	Cufflinks	exon	16187078	16189007	1000	+	.	gene_id "CUFF.1222"; transcript_id "AT4G33740.3"; exon_number "1"; FPKM "1.4137438534"; frac "0.358975"; conf_lo "0.892243"; conf_hi "1.935244"; cov "8.256047";
Chr4	Cufflinks	transcript	16189144	16193269	1000	-	.	gene_id "CUFF.1223"; transcript_id "AT4G33760.1"; FPKM "10.8008714641"; frac "1.000000"; conf_lo "9.634591"; conf_hi "11.967152"; cov "63.056342"; full_read_support "yes";
Chr4	Cufflinks	exon	16189144	16189454	1000	-	.	gene_id "CUFF.1223"; transcript_id "AT4G33760.1"; exon_number "1"; FPKM "10.8008714641"; frac "1.000000"; conf_lo "9.634591"; conf_hi "11.967152"; cov "63.056342";
Chr4	Cufflinks	exon	16189702	16189759	1000	-	.	gene_id "CUFF.1223"; transcript_id "AT4G33760.1"; exon_number "2"; FPKM "10.8008714641"; frac "1.000000"; conf_lo "9.634591"; conf_hi "11.967152"; cov "63.056342";
Chr4	Cufflinks	exon	16189869	16189949	1000	-	.	gene_id "CUFF.1223"; transcript_id "AT4G33760.1"; exon_number "3"; FPKM "10.8008714641"; frac "1.000000"; conf_lo "9.634591"; conf_hi "11.967152"; cov "63.056342";
Chr4	Cufflinks	exon	16190026	16190124	1000	-	.	gene_id "CUFF.1223"; transcript_id "AT4G33760.1"; exon_number "4"; FPKM "10.8008714641"; frac "1.000000"; conf_lo "9.634591"; conf_hi "11.967152"; cov "63.056342";
Chr4	Cufflinks	exon	16190212	16190283	1000	-	.	gene_id "CUFF.1223"; transcript_id "AT4G33760.1"; exon_number "5"; FPKM "10.8008714641"; frac "1.000000"; conf_lo "9.634591"; conf_hi "11.967152"; cov "63.056342";
Chr4	Cufflinks	exon	16190367	16190554	1000	-	.	gene_id "CUFF.1223"; transcript_id "AT4G33760.1"; exon_number "6"; FPKM "10.8008714641"; frac "1.000000"; conf_lo "9.634591"; conf_hi "11.967152"; cov "63.056342";
Chr4	Cufflinks	exon	16190672	16190867	1000	-	.	gene_id "CUFF.1223"; transcript_id "AT4G33760.1"; exon_number "7"; FPKM "10.8008714641"; frac "1.000000"; conf_lo "9.634591"; conf_hi "11.967152"; cov "63.056342";
Chr4	Cufflinks	exon	16191069	16191191	1000	-	.	gene_id "CUFF.1223"; transcript_id "AT4G33760.1"; exon_number "8"; FPKM "10.8008714641"; frac "1.000000"; conf_lo "9.634591"; conf_hi "11.967152"; cov "63.056342";
Chr4	Cufflinks	exon	16191406	16191526	1000	-	.	gene_id "CUFF.1223"; transcript_id "AT4G33760.1"; exon_number "9"; FPKM "10.8008714641"; frac "1.000000"; conf_lo "9.634591"; conf_hi "11.967152"; cov "63.056342";
Chr4	Cufflinks	exon	16191671	16191762	1000	-	.	gene_id "CUFF.1223"; transcript_id "AT4G33760.1"; exon_number "10"; FPKM "10.8008714641"; frac "1.000000"; conf_lo "9.634591"; conf_hi "11.967152"; cov "63.056342";
Chr4	Cufflinks	exon	16191876	16191947	1000	-	.	gene_id "CUFF.1223"; transcript_id "AT4G33760.1"; exon_number "11"; FPKM "10.8008714641"; frac "1.000000"; conf_lo "9.634591"; conf_hi "11.967152"; cov "63.056342";
Chr4	Cufflinks	exon	16192037	16192148	1000	-	.	gene_id "CUFF.1223"; transcript_id "AT4G33760.1"; exon_number "12"; FPKM "10.8008714641"; frac "1.000000"; conf_lo "9.634591"; conf_hi "11.967152"; cov "63.056342";
Chr4	Cufflinks	exon	16192248	16192357	1000	-	.	gene_id "CUFF.1223"; transcript_id "AT4G33760.1"; exon_number "13"; FPKM "10.8008714641"; frac "1.000000"; conf_lo "9.634591"; conf_hi "11.967152"; cov "63.056342";
Chr4	Cufflinks	exon	16192435	16192578	1000	-	.	gene_id "CUFF.1223"; transcript_id "AT4G33760.1"; exon_number "14"; FPKM "10.8008714641"; frac "1.000000"; conf_lo "9.634591"; conf_hi "11.967152"; cov "63.056342";
Chr4	Cufflinks	exon	16192904	16193269	1000	-	.	gene_id "CUFF.1223"; transcript_id "AT4G33760.1"; exon_number "15"; FPKM "10.8008714641"; frac "1.000000"; conf_lo "9.634591"; conf_hi "11.967152"; cov "63.056342";
Chr4	Cufflinks	transcript	16193415	16195382	511	-	.	gene_id "CUFF.1224"; transcript_id "CUFF.1224.1"; FPKM "0.5326266274"; frac "0.268789"; conf_lo "0.139692"; conf_hi "0.925562"; cov "3.108741"; full_read_support "yes";
Chr4	Cufflinks	exon	16193415	16193683	511	-	.	gene_id "CUFF.1224"; transcript_id "CUFF.1224.1"; exon_number "1"; FPKM "0.5326266274"; frac "0.268789"; conf_lo "0.139692"; conf_hi "0.925562"; cov "3.108741";
Chr4	Cufflinks	exon	16193774	16193858	511	-	.	gene_id "CUFF.1224"; transcript_id "CUFF.1224.1"; exon_number "2"; FPKM "0.5326266274"; frac "0.268789"; conf_lo "0.139692"; conf_hi "0.925562"; cov "3.108741";
Chr4	Cufflinks	exon	16193945	16194385	511	-	.	gene_id "CUFF.1224"; transcript_id "CUFF.1224.1"; exon_number "3"; FPKM "0.5326266274"; frac "0.268789"; conf_lo "0.139692"; conf_hi "0.925562"; cov "3.108741";
Chr4	Cufflinks	exon	16194479	16194572	511	-	.	gene_id "CUFF.1224"; transcript_id "CUFF.1224.1"; exon_number "4"; FPKM "0.5326266274"; frac "0.268789"; conf_lo "0.139692"; conf_hi "0.925562"; cov "3.108741";
Chr4	Cufflinks	exon	16194667	16194787	511	-	.	gene_id "CUFF.1224"; transcript_id "CUFF.1224.1"; exon_number "5"; FPKM "0.5326266274"; frac "0.268789"; conf_lo "0.139692"; conf_hi "0.925562"; cov "3.108741";
Chr4	Cufflinks	exon	16195006	16195038	511	-	.	gene_id "CUFF.1224"; transcript_id "CUFF.1224.1"; exon_number "6"; FPKM "0.5326266274"; frac "0.268789"; conf_lo "0.139692"; conf_hi "0.925562"; cov "3.108741";
Chr4	Cufflinks	exon	16195122	16195203	511	-	.	gene_id "CUFF.1224"; transcript_id "CUFF.1224.1"; exon_number "7"; FPKM "0.5326266274"; frac "0.268789"; conf_lo "0.139692"; conf_hi "0.925562"; cov "3.108741";
Chr4	Cufflinks	exon	16195353	16195382	511	-	.	gene_id "CUFF.1224"; transcript_id "CUFF.1224.1"; exon_number "8"; FPKM "0.5326266274"; frac "0.268789"; conf_lo "0.139692"; conf_hi "0.925562"; cov "3.108741";
Chr4	Cufflinks	transcript	16193422	16195357	1	-	.	gene_id "CUFF.1224"; transcript_id "AT4G33770.2"; FPKM "0.0000000000"; frac "0.000000"; conf_lo "0.000000"; conf_hi "0.104072"; cov "0.000000"; full_read_support "no";
Chr4	Cufflinks	exon	16193422	16193683	1	-	.	gene_id "CUFF.1224"; transcript_id "AT4G33770.2"; exon_number "1"; FPKM "0.0000000000"; frac "0.000000"; conf_lo "0.000000"; conf_hi "0.104072"; cov "0.000000";
Chr4	Cufflinks	exon	16193774	16193858	1	-	.	gene_id "CUFF.1224"; transcript_id "AT4G33770.2"; exon_number "2"; FPKM "0.0000000000"; frac "0.000000"; conf_lo "0.000000"; conf_hi "0.104072"; cov "0.000000";
Chr4	Cufflinks	exon	16193945	16194177	1	-	.	gene_id "CUFF.1224"; transcript_id "AT4G33770.2"; exon_number "3"; FPKM "0.0000000000"; frac "0.000000"; conf_lo "0.000000"; conf_hi "0.104072"; cov "0.000000";
Chr4	Cufflinks	exon	16194266	16194385	1	-	.	gene_id "CUFF.1224"; transcript_id "AT4G33770.2"; exon_number "4"; FPKM "0.0000000000"; frac "0.000000"; conf_lo "0.000000"; conf_hi "0.104072"; cov "0.000000";
Chr4	Cufflinks	exon	16194479	16194571	1	-	.	gene_id "CUFF.1224"; transcript_id "AT4G33770.2"; exon_number "5"; FPKM "0.0000000000"; frac "0.000000"; conf_lo "0.000000"; conf_hi "0.104072"; cov "0.000000";
Chr4	Cufflinks	exon	16194667	16194787	1	-	.	gene_id "CUFF.1224"; transcript_id "AT4G33770.2"; exon_number "6"; FPKM "0.0000000000"; frac "0.000000"; conf_lo "0.000000"; conf_hi "0.104072"; cov "0.000000";
Chr4	Cufflinks	exon	16195006	16195038	1	-	.	gene_id "CUFF.1224"; transcript_id "AT4G33770.2"; exon_number "7"; FPKM "0.0000000000"; frac "0.000000"; conf_lo "0.000000"; conf_hi "0.104072"; cov "0.000000";
Chr4	Cufflinks	exon	16195122	16195357	1	-	.	gene_id "CUFF.1224"; transcript_id "AT4G33770.2"; exon_number "8"; FPKM "0.0000000000"; frac "0.000000"; conf_lo "0.000000"; conf_hi "0.104072"; cov "0.000000";
Chr4	Cufflinks	transcript	16193422	16196428	1000	-	.	gene_id "CUFF.1224"; transcript_id "AT4G33770.1"; FPKM "1.0422323176"; frac "0.731211"; conf_lo "0.613258"; conf_hi "1.471206"; cov "6.083118"; full_read_support "no";
Chr4	Cufflinks	exon	16193422	16193683	1000	-	.	gene_id "CUFF.1224"; transcript_id "AT4G33770.1"; exon_number "1"; FPKM "1.0422323176"; frac "0.731211"; conf_lo "0.613258"; conf_hi "1.471206"; cov "6.083118";
Chr4	Cufflinks	exon	16193774	16193858	1000	-	.	gene_id "CUFF.1224"; transcript_id "AT4G33770.1"; exon_number "2"; FPKM "1.0422323176"; frac "0.731211"; conf_lo "0.613258"; conf_hi "1.471206"; cov "6.083118";
Chr4	Cufflinks	exon	16193945	16194177	1000	-	.	gene_id "CUFF.1224"; transcript_id "AT4G33770.1"; exon_number "3"; FPKM "1.0422323176"; frac "0.731211"; conf_lo "0.613258"; conf_hi "1.471206"; cov "6.083118";
Chr4	Cufflinks	exon	16194266	16194385	1000	-	.	gene_id "CUFF.1224"; transcript_id "AT4G33770.1"; exon_number "4"; FPKM "1.0422323176"; frac "0.731211"; conf_lo "0.613258"; conf_hi "1.471206"; cov "6.083118";
Chr4	Cufflinks	exon	16194479	16194571	1000	-	.	gene_id "CUFF.1224"; transcript_id "AT4G33770.1"; exon_number "5"; FPKM "1.0422323176"; frac "0.731211"; conf_lo "0.613258"; conf_hi "1.471206"; cov "6.083118";
Chr4	Cufflinks	exon	16194667	16194787	1000	-	.	gene_id "CUFF.1224"; transcript_id "AT4G33770.1"; exon_number "6"; FPKM "1.0422323176"; frac "0.731211"; conf_lo "0.613258"; conf_hi "1.471206"; cov "6.083118";
Chr4	Cufflinks	exon	16195006	16195038	1000	-	.	gene_id "CUFF.1224"; transcript_id "AT4G33770.1"; exon_number "7"; FPKM "1.0422323176"; frac "0.731211"; conf_lo "0.613258"; conf_hi "1.471206"; cov "6.083118";
Chr4	Cufflinks	exon	16195122	16195203	1000	-	.	gene_id "CUFF.1224"; transcript_id "AT4G33770.1"; exon_number "8"; FPKM "1.0422323176"; frac "0.731211"; conf_lo "0.613258"; conf_hi "1.471206"; cov "6.083118";
Chr4	Cufflinks	exon	16195929	16196428	1000	-	.	gene_id "CUFF.1224"; transcript_id "AT4G33770.1"; exon_number "9"; FPKM "1.0422323176"; frac "0.731211"; conf_lo "0.613258"; conf_hi "1.471206"; cov "6.083118";
Chr4	Cufflinks	transcript	16201831	16203641	1000	-	.	gene_id "CUFF.1225"; transcript_id "AT4G33780.1"; FPKM "17.6816946128"; frac "0.816734"; conf_lo "15.227023"; conf_hi "20.136366"; cov "103.268386"; full_read_support "yes";
Chr4	Cufflinks	exon	16201831	16202329	1000	-	.	gene_id "CUFF.1225"; transcript_id "AT4G33780.1"; exon_number "1"; FPKM "17.6816946128"; frac "0.816734"; conf_lo "15.227023"; conf_hi "20.136366"; cov "103.268386";
Chr4	Cufflinks	exon	16202913	16202978	1000	-	.	gene_id "CUFF.1225"; transcript_id "AT4G33780.1"; exon_number "2"; FPKM "17.6816946128"; frac "0.816734"; conf_lo "15.227023"; conf_hi "20.136366"; cov "103.268386";
Chr4	Cufflinks	exon	16203150	16203377	1000	-	.	gene_id "CUFF.1225"; transcript_id "AT4G33780.1"; exon_number "3"; FPKM "17.6816946128"; frac "0.816734"; conf_lo "15.227023"; conf_hi "20.136366"; cov "103.268386";
Chr4	Cufflinks	exon	16203456	16203641	1000	-	.	gene_id "CUFF.1225"; transcript_id "AT4G33780.1"; exon_number "4"; FPKM "17.6816946128"; frac "0.816734"; conf_lo "15.227023"; conf_hi "20.136366"; cov "103.268386";
Chr4	Cufflinks	transcript	16201888	16203687	227	-	.	gene_id "CUFF.1225"; transcript_id "CUFF.1225.2"; FPKM "4.0241558316"; frac "0.183266"; conf_lo "2.620505"; conf_hi "5.427806"; cov "23.502729"; full_read_support "yes";
Chr4	Cufflinks	exon	16201888	16202329	227	-	.	gene_id "CUFF.1225"; transcript_id "CUFF.1225.2"; exon_number "1"; FPKM "4.0241558316"; frac "0.183266"; conf_lo "2.620505"; conf_hi "5.427806"; cov "23.502729";
Chr4	Cufflinks	exon	16202913	16202998	227	-	.	gene_id "CUFF.1225"; transcript_id "CUFF.1225.2"; exon_number "2"; FPKM "4.0241558316"; frac "0.183266"; conf_lo "2.620505"; conf_hi "5.427806"; cov "23.502729";
Chr4	Cufflinks	exon	16203170	16203377	227	-	.	gene_id "CUFF.1225"; transcript_id "CUFF.1225.2"; exon_number "3"; FPKM "4.0241558316"; frac "0.183266"; conf_lo "2.620505"; conf_hi "5.427806"; cov "23.502729";
Chr4	Cufflinks	exon	16203456	16203687	227	-	.	gene_id "CUFF.1225"; transcript_id "CUFF.1225.2"; exon_number "4"; FPKM "4.0241558316"; frac "0.183266"; conf_lo "2.620505"; conf_hi "5.427806"; cov "23.502729";
Chr4	Cufflinks	transcript	16204157	16207947	1000	-	.	gene_id "CUFF.1226"; transcript_id "AT4G33790.1"; FPKM "0.6386073114"; frac "0.569076"; conf_lo "0.277395"; conf_hi "0.999819"; cov "3.728779"; full_read_support "no";
Chr4	Cufflinks	exon	16204157	16204475	1000	-	.	gene_id "CUFF.1226"; transcript_id "AT4G33790.1"; exon_number "1"; FPKM "0.6386073114"; frac "0.569076"; conf_lo "0.277395"; conf_hi "0.999819"; cov "3.728779";
Chr4	Cufflinks	exon	16204589	16204716	1000	-	.	gene_id "CUFF.1226"; transcript_id "AT4G33790.1"; exon_number "2"; FPKM "0.6386073114"; frac "0.569076"; conf_lo "0.277395"; conf_hi "0.999819"; cov "3.728779";
Chr4	Cufflinks	exon	16204789	16205055	1000	-	.	gene_id "CUFF.1226"; transcript_id "AT4G33790.1"; exon_number "3"; FPKM "0.6386073114"; frac "0.569076"; conf_lo "0.277395"; conf_hi "0.999819"; cov "3.728779";
Chr4	Cufflinks	exon	16205143	16205224	1000	-	.	gene_id "CUFF.1226"; transcript_id "AT4G33790.1"; exon_number "4"; FPKM "0.6386073114"; frac "0.569076"; conf_lo "0.277395"; conf_hi "0.999819"; cov "3.728779";
Chr4	Cufflinks	exon	16205350	16205511	1000	-	.	gene_id "CUFF.1226"; transcript_id "AT4G33790.1"; exon_number "5"; FPKM "0.6386073114"; frac "0.569076"; conf_lo "0.277395"; conf_hi "0.999819"; cov "3.728779";
Chr4	Cufflinks	exon	16205595	16205787	1000	-	.	gene_id "CUFF.1226"; transcript_id "AT4G33790.1"; exon_number "6"; FPKM "0.6386073114"; frac "0.569076"; conf_lo "0.277395"; conf_hi "0.999819"; cov "3.728779";
Chr4	Cufflinks	exon	16206388	16206488	1000	-	.	gene_id "CUFF.1226"; transcript_id "AT4G33790.1"; exon_number "7"; FPKM "0.6386073114"; frac "0.569076"; conf_lo "0.277395"; conf_hi "0.999819"; cov "3.728779";
Chr4	Cufflinks	exon	16206605	16206807	1000	-	.	gene_id "CUFF.1226"; transcript_id "AT4G33790.1"; exon_number "8"; FPKM "0.6386073114"; frac "0.569076"; conf_lo "0.277395"; conf_hi "0.999819"; cov "3.728779";
Chr4	Cufflinks	exon	16207419	16207522	1000	-	.	gene_id "CUFF.1226"; transcript_id "AT4G33790.1"; exon_number "9"; FPKM "0.6386073114"; frac "0.569076"; conf_lo "0.277395"; conf_hi "0.999819"; cov "3.728779";
Chr4	Cufflinks	exon	16207801	16207947	1000	-	.	gene_id "CUFF.1226"; transcript_id "AT4G33790.1"; exon_number "10"; FPKM "0.6386073114"; frac "0.569076"; conf_lo "0.277395"; conf_hi "0.999819"; cov "3.728779";
Chr4	Cufflinks	transcript	16204202	16207950	742	-	.	gene_id "CUFF.1226"; transcript_id "CUFF.1226.2"; FPKM "0.4741515539"; frac "0.430924"; conf_lo "0.145912"; conf_hi "0.802391"; cov "2.768534"; full_read_support "no";
Chr4	Cufflinks	exon	16204202	16204475	742	-	.	gene_id "CUFF.1226"; transcript_id "CUFF.1226.2"; exon_number "1"; FPKM "0.4741515539"; frac "0.430924"; conf_lo "0.145912"; conf_hi "0.802391"; cov "2.768534";
Chr4	Cufflinks	exon	16204589	16205055	742	-	.	gene_id "CUFF.1226"; transcript_id "CUFF.1226.2"; exon_number "2"; FPKM "0.4741515539"; frac "0.430924"; conf_lo "0.145912"; conf_hi "0.802391"; cov "2.768534";
Chr4	Cufflinks	exon	16205143	16205224	742	-	.	gene_id "CUFF.1226"; transcript_id "CUFF.1226.2"; exon_number "3"; FPKM "0.4741515539"; frac "0.430924"; conf_lo "0.145912"; conf_hi "0.802391"; cov "2.768534";
Chr4	Cufflinks	exon	16205350	16205511	742	-	.	gene_id "CUFF.1226"; transcript_id "CUFF.1226.2"; exon_number "4"; FPKM "0.4741515539"; frac "0.430924"; conf_lo "0.145912"; conf_hi "0.802391"; cov "2.768534";
Chr4	Cufflinks	exon	16205595	16205787	742	-	.	gene_id "CUFF.1226"; transcript_id "CUFF.1226.2"; exon_number "5"; FPKM "0.4741515539"; frac "0.430924"; conf_lo "0.145912"; conf_hi "0.802391"; cov "2.768534";
Chr4	Cufflinks	exon	16206388	16206488	742	-	.	gene_id "CUFF.1226"; transcript_id "CUFF.1226.2"; exon_number "6"; FPKM "0.4741515539"; frac "0.430924"; conf_lo "0.145912"; conf_hi "0.802391"; cov "2.768534";
Chr4	Cufflinks	exon	16206605	16206807	742	-	.	gene_id "CUFF.1226"; transcript_id "CUFF.1226.2"; exon_number "7"; FPKM "0.4741515539"; frac "0.430924"; conf_lo "0.145912"; conf_hi "0.802391"; cov "2.768534";
Chr4	Cufflinks	exon	16207419	16207522	742	-	.	gene_id "CUFF.1226"; transcript_id "CUFF.1226.2"; exon_number "8"; FPKM "0.4741515539"; frac "0.430924"; conf_lo "0.145912"; conf_hi "0.802391"; cov "2.768534";
Chr4	Cufflinks	exon	16207801	16207950	742	-	.	gene_id "CUFF.1226"; transcript_id "CUFF.1226.2"; exon_number "9"; FPKM "0.4741515539"; frac "0.430924"; conf_lo "0.145912"; conf_hi "0.802391"; cov "2.768534";
Chr4	Cufflinks	transcript	16210009	16211409	1000	-	.	gene_id "CUFF.1227"; transcript_id "AT4G33800.1"; FPKM "0.8806733358"; frac "1.000000"; conf_lo "0.351455"; conf_hi "1.409892"; cov "5.137374"; full_read_support "yes";
Chr4	Cufflinks	exon	16210009	16210282	1000	-	.	gene_id "CUFF.1227"; transcript_id "AT4G33800.1"; exon_number "1"; FPKM "0.8806733358"; frac "1.000000"; conf_lo "0.351455"; conf_hi "1.409892"; cov "5.137374";
Chr4	Cufflinks	exon	16210397	16210460	1000	-	.	gene_id "CUFF.1227"; transcript_id "AT4G33800.1"; exon_number "2"; FPKM "0.8806733358"; frac "1.000000"; conf_lo "0.351455"; conf_hi "1.409892"; cov "5.137374";
Chr4	Cufflinks	exon	16210561	16210656	1000	-	.	gene_id "CUFF.1227"; transcript_id "AT4G33800.1"; exon_number "3"; FPKM "0.8806733358"; frac "1.000000"; conf_lo "0.351455"; conf_hi "1.409892"; cov "5.137374";
Chr4	Cufflinks	exon	16210948	16211409	1000	-	.	gene_id "CUFF.1227"; transcript_id "AT4G33800.1"; exon_number "4"; FPKM "0.8806733358"; frac "1.000000"; conf_lo "0.351455"; conf_hi "1.409892"; cov "5.137374";
Chr4	Cufflinks	transcript	16213192	16215921	1000	-	.	gene_id "CUFF.1228"; transcript_id "CUFF.1228.1"; FPKM "0.2961409426"; frac "0.771527"; conf_lo "0.083226"; conf_hi "0.509056"; cov "1.730893"; full_read_support "no";
Chr4	Cufflinks	exon	16213192	16213689	1000	-	.	gene_id "CUFF.1228"; transcript_id "CUFF.1228.1"; exon_number "1"; FPKM "0.2961409426"; frac "0.771527"; conf_lo "0.083226"; conf_hi "0.509056"; cov "1.730893";
Chr4	Cufflinks	exon	16213776	16214570	1000	-	.	gene_id "CUFF.1228"; transcript_id "CUFF.1228.1"; exon_number "2"; FPKM "0.2961409426"; frac "0.771527"; conf_lo "0.083226"; conf_hi "0.509056"; cov "1.730893";
Chr4	Cufflinks	exon	16214879	16214977	1000	-	.	gene_id "CUFF.1228"; transcript_id "CUFF.1228.1"; exon_number "3"; FPKM "0.2961409426"; frac "0.771527"; conf_lo "0.083226"; conf_hi "0.509056"; cov "1.730893";
Chr4	Cufflinks	exon	16215056	16215225	1000	-	.	gene_id "CUFF.1228"; transcript_id "CUFF.1228.1"; exon_number "4"; FPKM "0.2961409426"; frac "0.771527"; conf_lo "0.083226"; conf_hi "0.509056"; cov "1.730893";
Chr4	Cufflinks	exon	16215435	16215600	1000	-	.	gene_id "CUFF.1228"; transcript_id "CUFF.1228.1"; exon_number "5"; FPKM "0.2961409426"; frac "0.771527"; conf_lo "0.083226"; conf_hi "0.509056"; cov "1.730893";
Chr4	Cufflinks	exon	16215715	16215921	1000	-	.	gene_id "CUFF.1228"; transcript_id "CUFF.1228.1"; exon_number "6"; FPKM "0.2961409426"; frac "0.771527"; conf_lo "0.083226"; conf_hi "0.509056"; cov "1.730893";
Chr4	Cufflinks	transcript	16213324	16215594	369	-	.	gene_id "CUFF.1228"; transcript_id "AT4G33810.1"; FPKM "0.1094097860"; frac "0.228473"; conf_lo "0.000000"; conf_hi "0.289871"; cov "0.639481"; full_read_support "no";
Chr4	Cufflinks	exon	16213324	16213689	369	-	.	gene_id "CUFF.1228"; transcript_id "AT4G33810.1"; exon_number "1"; FPKM "0.1094097860"; frac "0.228473"; conf_lo "0.000000"; conf_hi "0.289871"; cov "0.639481";
Chr4	Cufflinks	exon	16213776	16214570	369	-	.	gene_id "CUFF.1228"; transcript_id "AT4G33810.1"; exon_number "2"; FPKM "0.1094097860"; frac "0.228473"; conf_lo "0.000000"; conf_hi "0.289871"; cov "0.639481";
Chr4	Cufflinks	exon	16214879	16214977	369	-	.	gene_id "CUFF.1228"; transcript_id "AT4G33810.1"; exon_number "3"; FPKM "0.1094097860"; frac "0.228473"; conf_lo "0.000000"; conf_hi "0.289871"; cov "0.639481";
Chr4	Cufflinks	exon	16215056	16215225	369	-	.	gene_id "CUFF.1228"; transcript_id "AT4G33810.1"; exon_number "4"; FPKM "0.1094097860"; frac "0.228473"; conf_lo "0.000000"; conf_hi "0.289871"; cov "0.639481";
Chr4	Cufflinks	exon	16215435	16215594	369	-	.	gene_id "CUFF.1228"; transcript_id "AT4G33810.1"; exon_number "5"; FPKM "0.1094097860"; frac "0.228473"; conf_lo "0.000000"; conf_hi "0.289871"; cov "0.639481";
Chr4	Cufflinks	transcript	16217004	16219525	1000	-	.	gene_id "AT4G33820"; transcript_id "AT4G33820.1"; FPKM "0.0669902891"; frac "1.000000"; conf_lo "0.000000"; conf_hi "0.161861"; cov "0.391547"; full_read_support "no";
Chr4	Cufflinks	exon	16217004	16217378	1000	-	.	gene_id "AT4G33820"; transcript_id "AT4G33820.1"; exon_number "1"; FPKM "0.0669902891"; frac "1.000000"; conf_lo "0.000000"; conf_hi "0.161861"; cov "0.391547";
Chr4	Cufflinks	exon	16217469	16218263	1000	-	.	gene_id "AT4G33820"; transcript_id "AT4G33820.1"; exon_number "2"; FPKM "0.0669902891"; frac "1.000000"; conf_lo "0.000000"; conf_hi "0.161861"; cov "0.391547";
Chr4	Cufflinks	exon	16218379	16218477	1000	-	.	gene_id "AT4G33820"; transcript_id "AT4G33820.1"; exon_number "3"; FPKM "0.0669902891"; frac "1.000000"; conf_lo "0.000000"; conf_hi "0.161861"; cov "0.391547";
Chr4	Cufflinks	exon	16218560	16218729	1000	-	.	gene_id "AT4G33820"; transcript_id "AT4G33820.1"; exon_number "4"; FPKM "0.0669902891"; frac "1.000000"; conf_lo "0.000000"; conf_hi "0.161861"; cov "0.391547";
Chr4	Cufflinks	exon	16219120	16219285	1000	-	.	gene_id "AT4G33820"; transcript_id "AT4G33820.1"; exon_number "5"; FPKM "0.0669902891"; frac "1.000000"; conf_lo "0.000000"; conf_hi "0.161861"; cov "0.391547";
Chr4	Cufflinks	exon	16219402	16219525	1000	-	.	gene_id "AT4G33820"; transcript_id "AT4G33820.1"; exon_number "6"; FPKM "0.0669902891"; frac "1.000000"; conf_lo "0.000000"; conf_hi "0.161861"; cov "0.391547";
Chr4	Cufflinks	transcript	16220324	16222676	1	-	.	gene_id "AT4G33830"; transcript_id "AT4G33830.1"; FPKM "0.0000000000"; frac "0.000000"; conf_lo "0.000000"; conf_hi "0.000000"; cov "0.000000"; full_read_support "no";
Chr4	Cufflinks	exon	16220324	16220683	1	-	.	gene_id "AT4G33830"; transcript_id "AT4G33830.1"; exon_number "1"; FPKM "0.0000000000"; frac "0.000000"; conf_lo "0.000000"; conf_hi "0.000000"; cov "0.000000";
Chr4	Cufflinks	exon	16220842	16221729	1	-	.	gene_id "AT4G33830"; transcript_id "AT4G33830.1"; exon_number "2"; FPKM "0.0000000000"; frac "0.000000"; conf_lo "0.000000"; conf_hi "0.000000"; cov "0.000000";
Chr4	Cufflinks	exon	16221847	16222010	1	-	.	gene_id "AT4G33830"; transcript_id "AT4G33830.1"; exon_number "3"; FPKM "0.0000000000"; frac "0.000000"; conf_lo "0.000000"; conf_hi "0.000000"; cov "0.000000";
Chr4	Cufflinks	exon	16222092	16222311	1	-	.	gene_id "AT4G33830"; transcript_id "AT4G33830.1"; exon_number "4"; FPKM "0.0000000000"; frac "0.000000"; conf_lo "0.000000"; conf_hi "0.000000"; cov "0.000000";
Chr4	Cufflinks	exon	16222385	16222431	1	-	.	gene_id "AT4G33830"; transcript_id "AT4G33830.1"; exon_number "5"; FPKM "0.0000000000"; frac "0.000000"; conf_lo "0.000000"; conf_hi "0.000000"; cov "0.000000";
Chr4	Cufflinks	exon	16222625	16222676	1	-	.	gene_id "AT4G33830"; transcript_id "AT4G33830.1"; exon_number "6"; FPKM "0.0000000000"; frac "0.000000"; conf_lo "0.000000"; conf_hi "0.000000"; cov "0.000000";
Chr4	Cufflinks	transcript	16223501	16226153	1	-	.	gene_id "AT4G33840"; transcript_id "AT4G33840.1"; FPKM "0.0000000000"; frac "0.000000"; conf_lo "0.000000"; conf_hi "0.000000"; cov "0.000000"; full_read_support "no";
Chr4	Cufflinks	exon	16223501	16224056	1	-	.	gene_id "AT4G33840"; transcript_id "AT4G33840.1"; exon_number "1"; FPKM "0.0000000000"; frac "0.000000"; conf_lo "0.000000"; conf_hi "0.000000"; cov "0.000000";
Chr4	Cufflinks	exon	16224146	16225033	1	-	.	gene_id "AT4G33840"; transcript_id "AT4G33840.1"; exon_number "2"; FPKM "0.0000000000"; frac "0.000000"; conf_lo "0.000000"; conf_hi "0.000000"; cov "0.000000";
Chr4	Cufflinks	exon	16225151	16225314	1	-	.	gene_id "AT4G33840"; transcript_id "AT4G33840.1"; exon_number "3"; FPKM "0.0000000000"; frac "0.000000"; conf_lo "0.000000"; conf_hi "0.000000"; cov "0.000000";
Chr4	Cufflinks	exon	16225395	16225614	1	-	.	gene_id "AT4G33840"; transcript_id "AT4G33840.1"; exon_number "4"; FPKM "0.0000000000"; frac "0.000000"; conf_lo "0.000000"; conf_hi "0.000000"; cov "0.000000";
Chr4	Cufflinks	exon	16225720	16225766	1	-	.	gene_id "AT4G33840"; transcript_id "AT4G33840.1"; exon_number "5"; FPKM "0.0000000000"; frac "0.000000"; conf_lo "0.000000"; conf_hi "0.000000"; cov "0.000000";
Chr4	Cufflinks	exon	16226047	16226153	1	-	.	gene_id "AT4G33840"; transcript_id "AT4G33840.1"; exon_number "6"; FPKM "0.0000000000"; frac "0.000000"; conf_lo "0.000000"; conf_hi "0.000000"; cov "0.000000";
Chr4	Cufflinks	transcript	16227076	16229424	1	-	.	gene_id "AT4G33850"; transcript_id "AT4G33850.1"; FPKM "0.0000000000"; frac "0.000000"; conf_lo "0.000000"; conf_hi "0.000000"; cov "0.000000"; full_read_support "no";
Chr4	Cufflinks	exon	16227076	16227437	1	-	.	gene_id "AT4G33850"; transcript_id "AT4G33850.1"; exon_number "1"; FPKM "0.0000000000"; frac "0.000000"; conf_lo "0.000000"; conf_hi "0.000000"; cov "0.000000";
Chr4	Cufflinks	exon	16227561	16228448	1	-	.	gene_id "AT4G33850"; transcript_id "AT4G33850.1"; exon_number "2"; FPKM "0.0000000000"; frac "0.000000"; conf_lo "0.000000"; conf_hi "0.000000"; cov "0.000000";
Chr4	Cufflinks	exon	16228569	16228732	1	-	.	gene_id "AT4G33850"; transcript_id "AT4G33850.1"; exon_number "3"; FPKM "0.0000000000"; frac "0.000000"; conf_lo "0.000000"; conf_hi "0.000000"; cov "0.000000";
Chr4	Cufflinks	exon	16228806	16229025	1	-	.	gene_id "AT4G33850"; transcript_id "AT4G33850.1"; exon_number "4"; FPKM "0.0000000000"; frac "0.000000"; conf_lo "0.000000"; conf_hi "0.000000"; cov "0.000000";
Chr4	Cufflinks	exon	16229118	16229164	1	-	.	gene_id "AT4G33850"; transcript_id "AT4G33850.1"; exon_number "5"; FPKM "0.0000000000"; frac "0.000000"; conf_lo "0.000000"; conf_hi "0.000000"; cov "0.000000";
Chr4	Cufflinks	exon	16229373	16229424	1	-	.	gene_id "AT4G33850"; transcript_id "AT4G33850.1"; exon_number "6"; FPKM "0.0000000000"; frac "0.000000"; conf_lo "0.000000"; conf_hi "0.000000"; cov "0.000000";
Chr4	Cufflinks	transcript	16229948	16232334	1	-	.	gene_id "AT4G33860"; transcript_id "AT4G33860.1"; FPKM "0.0000000000"; frac "0.000000"; conf_lo "0.000000"; conf_hi "0.000000"; cov "0.000000"; full_read_support "no";
Chr4	Cufflinks	exon	16229948	16230504	1	-	.	gene_id "AT4G33860"; transcript_id "AT4G33860.1"; exon_number "1"; FPKM "0.0000000000"; frac "0.000000"; conf_lo "0.000000"; conf_hi "0.000000"; cov "0.000000";
Chr4	Cufflinks	exon	16230588	16231475	1	-	.	gene_id "AT4G33860"; transcript_id "AT4G33860.1"; exon_number "2"; FPKM "0.0000000000"; frac "0.000000"; conf_lo "0.000000"; conf_hi "0.000000"; cov "0.000000";
Chr4	Cufflinks	exon	16231566	16231729	1	-	.	gene_id "AT4G33860"; transcript_id "AT4G33860.1"; exon_number "3"; FPKM "0.0000000000"; frac "0.000000"; conf_lo "0.000000"; conf_hi "0.000000"; cov "0.000000";
Chr4	Cufflinks	exon	16231818	16232037	1	-	.	gene_id "AT4G33860"; transcript_id "AT4G33860.1"; exon_number "4"; FPKM "0.0000000000"; frac "0.000000"; conf_lo "0.000000"; conf_hi "0.000000"; cov "0.000000";
Chr4	Cufflinks	exon	16232126	16232172	1	-	.	gene_id "AT4G33860"; transcript_id "AT4G33860.1"; exon_number "5"; FPKM "0.0000000000"; frac "0.000000"; conf_lo "0.000000"; conf_hi "0.000000"; cov "0.000000";
Chr4	Cufflinks	exon	16232261	16232334	1	-	.	gene_id "AT4G33860"; transcript_id "AT4G33860.1"; exon_number "6"; FPKM "0.0000000000"; frac "0.000000"; conf_lo "0.000000"; conf_hi "0.000000"; cov "0.000000";
Chr4	Cufflinks	transcript	16233209	16234196	1000	-	.	gene_id "CUFF.1229"; transcript_id "AT4G33865.1"; FPKM "619.8068455666"; frac "0.884151"; conf_lo "584.919475"; conf_hi "654.694216"; cov "3619.361385"; full_read_support "yes";
Chr4	Cufflinks	exon	16233209	16233403	1000	-	.	gene_id "CUFF.1229"; transcript_id "AT4G33865.1"; exon_number "1"; FPKM "619.8068455666"; frac "0.884151"; conf_lo "584.919475"; conf_hi "654.694216"; cov "3619.361385";
Chr4	Cufflinks	exon	16233503	16233602	1000	-	.	gene_id "CUFF.1229"; transcript_id "AT4G33865.1"; exon_number "2"; FPKM "619.8068455666"; frac "0.884151"; conf_lo "584.919475"; conf_hi "654.694216"; cov "3619.361385";
Chr4	Cufflinks	exon	16234053	16234196	1000	-	.	gene_id "CUFF.1229"; transcript_id "AT4G33865.1"; exon_number "3"; FPKM "619.8068455666"; frac "0.884151"; conf_lo "584.919475"; conf_hi "654.694216"; cov "3619.361385";
Chr4	Cufflinks	transcript	16233375	16234205	403	-	.	gene_id "CUFF.1229"; transcript_id "CUFF.1229.2"; FPKM "249.8632397410"; frac "0.115849"; conf_lo "217.276686"; conf_hi "282.449793"; cov "1459.076110"; full_read_support "yes";
Chr4	Cufflinks	exon	16233375	16233395	403	-	.	gene_id "CUFF.1229"; transcript_id "CUFF.1229.2"; exon_number "1"; FPKM "249.8632397410"; frac "0.115849"; conf_lo "217.276686"; conf_hi "282.449793"; cov "1459.076110";
Chr4	Cufflinks	exon	16233503	16233602	403	-	.	gene_id "CUFF.1229"; transcript_id "CUFF.1229.2"; exon_number "2"; FPKM "249.8632397410"; frac "0.115849"; conf_lo "217.276686"; conf_hi "282.449793"; cov "1459.076110";
Chr4	Cufflinks	exon	16234053	16234205	403	-	.	gene_id "CUFF.1229"; transcript_id "CUFF.1229.2"; exon_number "3"; FPKM "249.8632397410"; frac "0.115849"; conf_lo "217.276686"; conf_hi "282.449793"; cov "1459.076110";
Chr4	Cufflinks	transcript	16234670	16236492	1000	-	.	gene_id "CUFF.1230"; transcript_id "AT4G33870.1"; FPKM "0.1525507085"; frac "1.000000"; conf_lo "0.000000"; conf_hi "0.361679"; cov "0.891632"; full_read_support "no";
Chr4	Cufflinks	exon	16234670	16235190	1000	-	.	gene_id "CUFF.1230"; transcript_id "AT4G33870.1"; exon_number "1"; FPKM "0.1525507085"; frac "1.000000"; conf_lo "0.000000"; conf_hi "0.361679"; cov "0.891632";
Chr4	Cufflinks	exon	16235322	16235443	1000	-	.	gene_id "CUFF.1230"; transcript_id "AT4G33870.1"; exon_number "2"; FPKM "0.1525507085"; frac "1.000000"; conf_lo "0.000000"; conf_hi "0.361679"; cov "0.891632";
Chr4	Cufflinks	exon	16235538	16235761	1000	-	.	gene_id "CUFF.1230"; transcript_id "AT4G33870.1"; exon_number "3"; FPKM "0.1525507085"; frac "1.000000"; conf_lo "0.000000"; conf_hi "0.361679"; cov "0.891632";
Chr4	Cufflinks	exon	16236154	16236492	1000	-	.	gene_id "CUFF.1230"; transcript_id "AT4G33870.1"; exon_number "4"; FPKM "0.1525507085"; frac "1.000000"; conf_lo "0.000000"; conf_hi "0.361679"; cov "0.891632";
Chr4	Cufflinks	transcript	16239363	16241137	1000	-	.	gene_id "AT4G33880"; transcript_id "AT4G33880.1"; FPKM "0.4461763892"; frac "1.000000"; conf_lo "0.158086"; conf_hi "0.734267"; cov "2.607824"; full_read_support "no";
```
